## Supplementary material for "Phage-encoded homing endonucleases attenuate bacterial immunity": File S2: fold_gaps4x2_nodna_full_data_0.json (part 11 of 22)

```
  "pae": [[0.77,2.36,3.72,5.20,6.35,7.76,8.15,11.27,10.87,13.94,13.99,14.99,14.85,16.19,16.52,17.66,18.96,19.43,20.57,20.44,22.98,24.58,24.29,24.98,28.09,26.39,27.46,27.65,26.71,26.87,24.07,21.64,26.01,24.47,27.27,27.50,26.20,28.66,28.66,27.35,27.85,28.18,27.11,25.04,22.86,24.90,23.94,23.17,25.54,24.20,26.13,26.32,25.18,25.47,24.95,26.48,22.50,24.88,19.98,23.61,26.69,27.84,28.87,29.34,30.19,29.95,29.98,29.95,30.12,30.39,30.41,30.02,29.95,29.36,29.03,27.42,26.33,23.06,21.44,17.80,16.85,15.42,15.56,15.67,15.30,17.03,20.69,22.64,22.27,25.12,26.08,25.72,23.26,23.18,20.23,22.60,24.88,20.91,19.20,23.96,24.76,20.87,23.96,26.43,25.39,25.36,28.01,28.73,27.14,28.11,29.17,29.11,28.23,28.59,28.13,29.23,29.24,28.47,29.21,30.06,29.60,29.33,30.13,30.21,29.98,30.18,30.47,30.21,30.21,30.12,29.76,29.41,28.79,28.42,25.68,23.36,21.86,19.78,20.68,18.86,18.82,17.00,19.14,22.13,25.11,23.71,25.52,23.23,26.16,23.21,25.43,27.62,26.18,26.19,28.42,28.72,28.00,28.83,26.82,28.09,29.24,28.47,27.63,28.09,29.27,29.09,29.56,28.98,26.62,24.57,22.97,21.86,23.08,21.57,24.91,24.28,21.05,23.58,25.94,24.43,23.53,25.84,27.94,26.57,26.17,28.13,29.01,28.61,28.38,29.37,29.68,29.42,29.91,29.92,29.29,29.31,29.80,29.07,30.07,30.35,30.11,30.48,30.18,30.26,30.04,30.41,30.25,30.42,30.58,30.49,30.38,30.51,30.31,30.30,30.21,29.87,29.16,29.33,26.98,29.15,27.78,28.65,27.77,24.77,27.64,28.22,28.07,28.58,27.91,29.60,29.70,30.05,30.00,30.23,30.13,30.19,30.39,30.55,30.20,30.51,30.41,30.21,30.32,30.08,29.98,29.99,29.60,28.55,28.87,27.58,28.66,28.80,29.75,29.58,29.98,29.89,29.71,30.11,30.09,30.02,29.73,30.24,30.23,29.75,30.19,30.38,30.11,29.97,30.31,30.21,30.38,30.41,30.57,30.35,30.36,30.32,29.83,29.73,29.14,29.13,27.71,28.53,29.72,29.50,30.15,30.21,29.91,29.90,30.09,29.97,30.05,30.11,30.17,30.02,30.13,30.23,30.37,30.24,30.22,30.31,30.32,30.43,30.34,30.58,30.28,30.27,29.89,29.72,29.41,28.89,28.38,26.95,28.82,28.10,29.31,29.69,29.51,29.70,30.11,30.07,30.43,27.03,29.17,29.24,30.18,30.23,30.55,31.04,30.98,30.73,31.01,31.04,31.00,30.93,30.93,31.05,31.03,31.02,31.09,31.06,31.04,31.06,31.19,31.05,31.14,31.01,31.04,31.09,31.13,31.09,30.94,31.10,31.06,30.95,31.00,31.03,31.11,31.12,31.10,31.16,31.25,31.24,31.20,31.29,31.09,31.20,31.29,31.24,31.34,31.37,31.35,31.22,31.14,31.19,31.11,31.03,31.03,31.02,30.98,31.00,31.02,31.01,30.98,30.98,30.92,30.93,30.87,30.80,30.90,30.75,30.75,30.91,30.76,30.94,30.96,30.94,30.98,31.06,31.03,31.02,30.99,31.09,31.09,31.06,31.08,31.17,31.29,31.25,31.22,31.17,31.25,31.20,31.15,31.16,31.17,31.14,31.09,31.07,31.02,31.01,31.02,31.04,31.01,31.08,31.10,31.04,31.10,31.03,31.00,31.03,31.04,31.02,31.05,31.12,31.19,31.05,31.00,31.12,31.11,30.97,30.98,31.10,31.10,30.95,31.16,31.06,30.98,31.04,30.93,30.86,30.90,31.01,30.90,30.99,30.82,30.92,30.99,31.04,31.06,31.13,31.18,31.18,31.01,31.20,31.19,31.20,31.08,31.11,31.21,31.20,31.19,31.12,31.13,31.24,31.14,31.22,31.31,31.23,31.18,31.13,31.10,31.08,31.19,31.14,31.13,31.07,31.04,30.94,30.90,30.99,31.01,31.06,31.07,31.12,31.13,31.18,31.07,31.05,31.15,31.13,31.11,31.12,31.12,31.11,31.14,31.21,31.13,31.07,31.25,31.24,31.12,31.01,31.26,31.16,31.08,31.10,31.14,31.00,31.10,31.03,30.91,30.80,30.77,30.66,30.69,30.62,30.58,30.67,30.66,30.61,30.73,30.60,30.52,30.72,30.77,30.95,30.92,31.05,31.08,31.18,30.96,30.96,30.86,31.14,31.05,31.14,31.04,30.98,30.97,31.14,31.01,31.10,30.96,31.09,30.85,30.91,30.80,30.81,30.62,30.19,30.55,30.67,30.83,30.79,30.99,30.99,31.16,31.13,31.15,31.12,31.16,31.09,31.20,31.22,31.16,31.17,31.07,31.11,31.09,31.02,31.10,31.11,31.04,30.98,31.06,31.05,30.91,30.64,30.82,30.82,30.39,30.78,30.56,30.83,30.86,30.96,30.96,31.07,31.08,31.10,31.08,31.13,31.19,31.25,31.23,31.23,31.20,31.19,31.28,31.21,31.13,31.15,31.12,30.98,30.90,30.99,30.91,30.90,31.01,30.93,30.96,30.80,30.95,30.88,30.96,30.86,30.96,31.03,31.01,31.03,31.19,31.10,31.14,31.21,31.16,31.27,31.39,31.27,31.36,31.43,31.37,31.47,30.55,30.72,30.73,30.76,30.53,30.30,30.22,30.31,30.34,30.27,30.23,30.40,30.00,30.44,30.60,30.31,30.49,30.37,30.30,30.18,30.00,30.27,30.19,30.09,30.05,29.91,29.77,30.07,29.54,29.27,29.56,29.47,28.57,28.37,28.32,26.85,28.35,28.35,29.71,29.78,30.12,30.30,30.30,30.31,30.30,30.05,29.88,30.30,30.18,29.57,29.96,30.32,29.97,29.38,29.91,29.93,29.65,30.14,29.43,29.35,30.23,30.11,29.57,30.17,30.28,30.23,30.15,30.38,30.68,30.79,30.72,30.85,30.83,30.83,30.96,31.01,31.11,31.14,31.24,31.24,31.32,31.36,31.39,31.44,31.43,31.45,31.46,31.48,31.46,31.45,31.41,31.38,31.36,31.45,31.41,31.36,31.35,31.40,31.39,31.33,31.32,31.22,31.26,31.31,31.18,31.23,31.31,31.21,31.26,31.16,31.20,31.03,30.99,30.88,31.06,30.83,31.05,31.21,31.21,31.29,31.32,31.28,31.34,31.31,31.35,31.37,31.40,31.42,31.43,31.41,31.41,31.30,31.34,31.25,31.23,31.08,31.12,30.95,30.92,30.75,30.79,30.73,30.74,30.70,30.63,30.44,30.69,30.74,30.71,30.44,30.49,30.62,30.66,30.62,30.86,30.88,31.05,31.13,31.24,31.24,31.36,31.30,31.41,31.36,31.39,31.39,31.44,31.41,31.41,31.34,31.41,31.32,31.32,31.23,31.18,31.04,31.02,30.79,30.76,30.99,30.92,30.97,31.07,31.13,31.12,31.15,31.20,31.27,31.25,31.29,31.32,31.33,31.35,31.37,31.39,31.36,31.42,31.44,31.41,31.41,31.46,31.40,31.40,31.43,31.41,31.35,31.38,31.24,31.29,31.26,31.28,31.31,31.26,31.32,31.28,31.35,31.36,31.31,31.34,31.33,31.31,31.31,31.34,31.33,31.26,31.31,31.36,31.30,31.28,31.35,31.34,31.32,31.42,31.30,31.24,31.22,31.36,31.31,31.29,31.29,31.31,31.16,31.20,31.31,31.17,31.26,31.23,31.27,31.32,31.30,31.35,31.33,31.44,31.42,31.42,31.37,31.35,31.32,31.30,31.27,31.34,31.30,31.23,31.37,31.38,31.30,31.27,31.23,31.19,31.27,31.06,31.26,30.99,31.28,31.26,31.31,31.28,31.31,31.36,31.33,31.31,31.27,31.26,31.36,31.34,31.36,31.37,31.30,31.36,31.36,31.35,31.27,31.31,31.31,31.26,31.20,31.31,31.13,31.28,31.18,31.19,31.30,31.12,31.32,31.30,31.27,31.18,31.16,31.26,31.21,31.21,30.95,31.03,31.14,31.09,31.24,31.16,31.25,31.10,31.19,31.26,31.31,31.38,31.27,31.35,31.27,31.21,31.17,31.25,30.93,31.14,30.94,30.88,30.94,30.91,30.76,30.98,31.00,31.18,31.16,30.85,30.99,30.85,30.74,30.91,31.07,30.75,30.78,31.09,31.03,30.78,30.94,31.12,31.10,31.01,31.18,31.25,31.19,31.26,31.35,31.33,31.22,31.23,31.33,31.30,31.21,31.34,31.39,31.35,31.32,31.33,31.32,31.19,31.22,31.15,31.15,30.90,30.97,30.95,30.85,31.00,31.11,31.23,31.16,30.69,30.70,30.84,30.71,30.69,30.63,30.74,30.36,30.75,30.68,30.55,30.73,30.83,30.63,30.69,30.51,30.81,30.85,31.01,31.09,31.18,31.12,31.12,31.09,31.14,31.07,31.04,31.10,31.12,31.11,31.24,31.16,31.17,31.12,31.24,31.17,31.24,31.09,31.11,31.03,31.13,31.04,30.83,30.85,31.07,31.02,30.59,30.92,31.05,30.96,31.01,31.13,30.91,31.07,31.05,31.02,31.02,31.14,31.07,30.98,31.11,31.03,30.84,31.13,31.08,30.95,31.09,31.03,30.84,30.95,30.75,31.07,30.80,31.14,30.97,31.24,31.25,31.27,31.37,31.34,31.44,31.43,31.43,31.44,31.37,31.32,31.33,31.29,31.29,31.27,31.17,31.19,31.16,31.13,30.95,30.92,30.66,30.76,30.65,30.55,30.65,30.60,30.64,30.50,30.65,30.73,30.61,30.69,30.64,30.73,30.62,30.84,30.95,30.76,31.09,31.14,31.21,31.31,31.33,31.40,31.48,31.44,31.48,31.43,31.34,31.34,31.28,31.26,31.24,31.06,31.03,30.83,30.82,30.84,30.80,30.72,30.76,30.74,30.74,30.62,30.60,30.72,30.73,30.89,30.61,30.78,30.84,30.70,30.75,30.79,30.84,30.79,31.07,31.07,31.17,31.26,31.29,31.39,31.33,31.40,31.45,31.45,31.44,31.38,31.30,31.36,31.28,31.18,31.19,30.96,31.02,30.72,30.70,30.43,30.37,30.44,30.71,30.54,30.42,30.75,30.80,30.59,30.65,30.89,30.97,30.68,30.82,31.10,31.10,30.80,30.95,31.22,31.10,30.99,31.23,31.29,31.30,31.26,31.31,31.21,31.03,31.15,31.12,31.22,31.03,31.15,31.06,31.05,31.14,31.19,31.26,31.32,31.28,31.34,31.32,31.21,31.29,31.35,31.30,31.21,31.30,31.36,31.30,31.26,31.35,31.34,31.31,31.44,31.36,31.34,31.28,31.40,31.33,31.34,31.29,31.30,31.20,31.21,31.27,31.10,31.23,31.20,31.30,31.28,31.28,31.25,31.31,31.34,31.38,31.39,31.38,31.35,31.35,31.33,31.30,31.32,31.36,31.31,31.40,31.36,31.33,31.32,31.21,31.14,31.28,31.08,31.30,31.14,31.33,31.28,31.32,31.28,31.27,31.35,31.28,31.31,31.27,31.26,31.34,31.35,31.38,31.37,31.31,31.34,31.35,31.34,31.28,31.27,31.25,31.09,31.12,31.26,31.11,31.29,31.21,31.33,31.38,31.27,31.39,31.38,31.40,31.41,31.33,31.40,31.34,31.30,31.13,31.10,31.16,31.00,31.19,31.02,31.08,30.78,30.98,30.86,30.88,31.10,31.11,31.13,30.94,30.90,30.89,31.12,30.71,31.10,30.85,31.01,30.97,31.10,31.11,31.25,31.29,31.39,31.42,31.33,31.32,31.30,31.14,31.21,31.36,31.12,31.07,31.27,31.26,30.98,31.03,31.28,31.19,31.01,31.18,31.29,31.18,31.25,31.37,31.30,31.16,31.21,31.34,31.28,31.19,31.33,31.38,31.33,31.30,31.28,31.28,31.24,31.35,31.42,31.32,31.26,31.22,31.01],[1.60,0.76,1.99,5.04,4.97,5.61,6.79,8.89,8.77,11.20,11.86,12.65,12.39,14.52,14.66,16.17,16.30,16.33,17.00,17.94,19.46,20.97,20.73,23.23,25.53,22.57,24.50,24.53,21.66,22.53,20.04,18.09,22.10,20.44,23.16,24.49,23.88,26.62,26.30,25.53,26.12,25.98,25.49,24.21,21.32,22.55,20.51,20.19,22.16,21.36,23.57,24.49,23.42,23.55,21.16,22.03,20.00,22.62,17.44,19.55,23.48,24.16,25.84,26.60,27.33,27.73,28.31,27.49,28.30,29.18,29.11,27.67,27.01,25.87,25.68,23.17,22.96,19.32,18.91,15.56,14.04,13.35,14.36,13.37,13.42,16.54,18.84,20.28,19.68,23.16,23.79,23.91,21.18,21.91,18.65,20.68,22.67,19.39,17.50,21.98,22.50,19.95,20.77,23.34,22.79,21.71,24.56,25.75,23.96,25.16,27.32,27.28,25.12,26.27,24.64,26.79,27.27,25.64,26.20,28.05,26.81,26.21,27.39,28.08,28.41,27.94,28.92,28.14,28.53,28.57,27.19,26.52,25.54,24.40,23.16,20.38,20.58,18.58,18.07,16.92,16.73,15.98,17.73,19.48,22.31,21.64,23.36,21.49,23.73,20.95,22.83,25.32,24.15,24.30,26.66,26.71,25.58,26.93,24.83,25.21,27.51,26.62,25.83,25.46,27.66,26.41,27.48,25.78,22.54,21.90,21.52,20.35,21.44,19.71,22.30,21.39,19.46,20.86,23.01,21.83,20.19,22.97,25.33,24.61,23.07,25.39,26.32,25.77,25.86,26.75,27.63,27.78,28.30,27.22,26.91,26.42,27.19,26.46,27.80,28.21,28.60,29.31,28.75,29.32,28.10,28.67,29.19,29.18,29.13,29.27,29.05,28.44,28.21,28.44,27.91,27.38,26.26,25.80,25.68,26.69,24.48,25.36,25.40,21.16,24.41,26.11,25.20,25.88,25.36,27.64,26.82,27.66,27.56,28.23,28.14,28.92,29.07,28.88,29.02,29.18,28.44,27.97,27.93,27.34,27.48,27.18,26.76,25.81,26.05,24.74,26.31,26.54,27.02,27.51,28.11,28.10,27.56,27.39,28.25,27.95,26.77,27.80,28.04,27.32,27.57,28.17,28.65,27.84,28.37,28.74,28.59,28.94,28.56,28.76,28.33,27.84,27.28,26.82,26.05,26.16,24.57,25.82,26.50,26.37,27.42,28.36,27.71,27.40,28.31,28.29,28.06,27.54,28.23,28.23,28.17,28.04,28.42,28.52,28.07,28.71,28.25,28.70,28.53,28.95,28.11,27.78,27.63,26.80,26.38,25.90,25.10,23.50,25.67,25.15,26.09,27.10,26.27,26.47,27.85,27.81,28.29,27.47,27.65,28.69,29.82,29.76,29.80,30.59,30.35,30.16,30.54,30.41,30.04,30.44,30.29,30.05,29.26,29.97,30.23,29.88,29.03,29.58,30.31,29.75,29.53,29.84,29.41,30.39,30.54,30.38,30.13,30.64,30.69,30.09,30.56,30.39,30.68,30.65,30.63,30.60,30.79,30.79,30.74,30.68,30.54,30.75,30.82,30.68,30.81,30.82,30.77,30.74,30.76,30.71,30.77,30.72,30.49,30.70,29.86,30.39,30.21,29.59,29.62,29.84,29.34,29.69,29.65,29.81,29.29,29.54,29.75,30.12,29.56,29.61,29.46,29.75,29.42,29.65,29.92,30.40,29.94,30.27,30.21,30.44,30.47,30.40,30.51,30.49,29.83,30.19,30.79,30.77,30.22,30.49,30.67,30.34,30.05,30.22,30.33,30.11,29.59,30.22,30.44,29.88,30.13,30.39,30.36,30.33,30.21,30.39,30.02,30.26,30.53,30.47,30.66,30.35,30.06,30.52,30.44,29.74,30.32,30.39,30.17,29.77,30.36,30.19,29.99,30.18,29.94,30.12,30.29,30.04,30.14,30.23,29.98,30.09,29.37,29.52,29.42,29.57,29.71,30.06,29.83,30.02,30.16,30.34,30.17,30.30,30.19,30.25,29.48,29.98,30.52,30.47,30.04,30.53,30.93,30.66,30.68,30.35,30.30,30.53,30.64,30.58,30.32,30.59,30.64,30.37,30.00,30.00,29.51,29.42,29.42,29.67,29.50,29.61,29.56,28.81,29.53,29.36,29.47,29.21,29.56,29.42,29.47,30.14,29.48,29.40,30.21,30.40,29.68,29.72,30.39,30.30,29.57,29.67,29.62,29.38,29.29,29.50,29.73,29.51,29.71,29.49,29.65,29.13,29.41,29.66,29.58,29.51,29.43,29.47,29.11,29.21,29.45,29.48,29.69,29.92,29.69,29.33,29.37,29.19,29.49,29.53,29.15,30.55,29.90,29.94,29.55,29.64,29.71,29.27,29.48,29.32,29.50,29.57,29.71,29.56,29.09,28.99,29.38,29.06,29.27,29.11,29.19,29.31,29.41,29.54,29.25,29.66,29.89,30.05,30.34,29.81,30.05,30.14,30.05,29.90,29.63,29.88,29.76,29.46,29.55,29.53,29.21,29.36,29.33,29.48,29.19,29.22,28.65,29.42,29.30,29.15,29.61,29.36,29.39,29.40,29.65,29.46,29.48,29.76,30.33,29.83,30.37,30.20,30.43,30.46,30.00,29.90,29.94,29.85,29.56,29.64,29.68,29.78,29.40,29.17,29.85,29.64,29.69,29.40,29.55,29.51,29.56,29.65,29.52,29.35,29.50,29.16,29.82,29.44,30.08,30.28,30.26,29.80,30.89,30.58,30.33,30.79,30.60,30.89,29.11,29.28,29.54,29.52,29.52,29.01,28.47,28.12,28.72,28.51,28.78,29.28,28.31,28.29,29.00,28.96,28.65,28.34,28.85,28.73,28.87,28.67,28.12,28.54,28.24,27.91,28.01,27.87,27.37,27.10,27.35,27.34,26.10,26.44,26.29,24.99,26.64,25.69,27.79,27.53,28.62,28.73,29.20,29.02,29.20,28.61,27.81,28.65,28.73,27.63,27.40,28.88,27.93,27.10,27.94,27.74,27.40,28.30,27.62,26.85,28.10,28.14,27.46,27.81,28.52,28.55,28.53,28.84,29.32,29.57,29.40,29.35,29.87,29.81,29.62,29.95,29.95,30.16,30.57,30.61,30.80,30.68,30.92,30.85,30.99,31.03,31.03,31.07,31.08,30.99,30.81,30.71,30.59,30.86,30.76,30.57,30.72,30.80,30.82,30.41,30.63,30.19,30.60,30.71,30.02,30.51,30.67,30.58,30.48,30.35,30.51,30.14,29.67,29.66,29.72,29.64,29.86,30.26,30.16,30.43,30.43,30.38,30.53,30.60,30.51,30.54,30.76,30.83,30.83,30.83,30.86,30.54,30.44,30.16,30.24,29.87,29.89,29.74,29.49,29.34,29.57,29.37,29.63,29.27,29.24,28.96,29.46,29.21,29.87,29.25,29.31,29.24,29.65,29.33,29.87,29.78,30.06,29.98,30.06,30.23,30.54,30.64,30.83,30.88,30.85,30.91,31.03,30.99,31.03,30.84,30.74,30.67,30.47,30.24,30.06,29.86,29.95,29.63,29.60,30.00,29.67,30.04,30.13,30.16,29.93,30.02,30.39,30.34,30.10,30.35,30.60,30.37,30.42,30.64,30.74,30.55,30.62,30.88,30.84,30.88,31.05,30.83,30.86,31.05,31.02,30.89,30.97,30.71,30.80,30.61,30.59,30.52,30.34,30.78,30.78,30.63,30.76,30.54,30.78,30.74,30.49,30.37,30.68,30.49,30.28,30.52,30.62,30.38,30.18,30.60,30.83,30.59,30.75,30.58,29.92,30.16,30.28,30.02,30.17,30.28,30.25,30.35,30.38,30.39,30.16,30.40,30.45,30.67,30.72,30.88,30.90,30.83,31.00,31.01,30.93,30.86,30.81,30.79,30.83,30.76,30.83,30.77,30.72,30.99,30.98,30.68,30.62,30.63,30.53,30.42,30.14,30.37,30.11,30.49,30.33,30.51,30.20,30.61,30.79,30.68,30.71,30.62,30.51,30.68,30.79,30.83,30.86,30.71,30.69,30.84,30.77,30.66,30.54,30.42,30.34,30.34,30.17,30.23,30.26,30.08,29.89,30.27,29.85,30.16,29.99,30.19,30.02,29.67,29.51,29.88,29.91,29.67,29.90,29.90,30.21,30.30,30.36,30.29,30.20,30.41,30.46,30.67,30.80,30.59,30.79,30.73,30.44,30.36,30.28,30.01,30.02,29.89,29.60,29.77,29.63,29.13,29.48,29.18,29.62,29.57,29.21,29.14,29.21,29.16,29.30,29.52,29.36,29.38,29.67,29.56,29.24,29.70,29.73,29.73,29.65,30.27,30.45,30.19,30.55,30.81,30.73,30.56,30.58,30.82,30.58,30.60,30.86,30.92,30.73,30.77,30.91,30.89,30.74,30.72,30.57,30.52,30.07,29.98,29.72,29.93,30.11,30.00,30.44,30.62,29.79,29.52,29.26,29.27,29.10,29.19,29.65,28.81,28.88,28.82,29.30,28.99,28.80,29.00,29.34,29.53,29.65,29.18,29.81,29.69,30.20,29.76,29.11,29.83,29.96,29.56,29.74,29.96,30.11,29.86,30.17,30.12,30.30,30.27,30.37,30.46,30.50,30.48,30.14,30.18,30.28,29.63,29.11,29.61,30.07,29.30,29.08,29.69,29.96,29.45,29.38,30.11,29.92,30.28,29.72,29.59,30.01,29.97,29.24,29.88,30.22,29.95,29.70,30.37,30.34,29.98,30.09,30.24,29.88,29.75,29.54,29.93,29.73,30.30,29.99,30.44,30.26,30.53,30.66,30.44,30.70,30.65,30.50,30.83,30.33,30.30,30.37,30.32,30.31,30.28,30.08,30.24,30.20,30.03,29.57,29.66,29.35,29.28,29.04,29.12,29.40,28.87,29.45,28.46,29.13,29.58,29.29,29.25,29.35,29.34,29.39,29.49,29.69,29.53,30.17,30.11,30.27,30.13,30.31,30.49,30.76,30.78,30.91,30.52,30.48,30.40,30.34,30.17,30.09,29.85,29.85,29.35,29.37,29.46,29.34,29.47,29.22,29.57,29.10,29.15,29.27,29.52,29.16,30.06,29.42,29.66,29.59,29.64,29.38,29.73,29.79,29.61,29.75,29.76,30.00,30.42,30.41,30.62,30.59,30.73,30.87,30.89,30.84,30.84,30.57,30.57,30.40,30.08,30.01,29.63,29.71,29.52,29.67,29.39,29.04,29.05,29.56,29.38,29.18,29.24,29.43,29.32,29.31,29.34,29.36,29.24,29.51,29.66,29.74,29.40,29.84,30.16,29.96,29.57,30.01,30.37,30.35,30.33,30.63,30.37,29.80,30.18,30.17,30.38,29.99,30.14,30.00,29.76,30.18,30.55,30.32,30.45,30.28,30.72,30.62,30.28,30.17,30.64,30.33,30.15,30.51,30.65,30.25,30.35,30.82,30.89,30.75,30.95,30.87,30.65,30.57,30.86,30.48,30.73,30.64,30.47,30.46,30.44,30.32,30.12,30.13,30.38,30.49,30.41,30.39,30.11,30.60,30.64,30.82,30.80,30.71,30.77,30.80,30.82,30.64,30.68,30.76,30.65,30.76,30.68,30.54,30.38,30.27,30.37,30.23,30.15,30.39,30.31,30.71,30.77,30.78,30.37,30.75,30.88,30.71,30.76,30.61,30.52,30.82,30.82,30.84,30.83,30.68,30.63,30.72,30.69,30.55,30.28,30.18,30.17,30.19,30.13,30.22,30.37,30.29,30.38,30.79,30.44,30.85,30.77,30.89,30.85,30.53,30.80,30.63,30.52,30.17,30.09,29.99,30.04,30.10,30.17,29.87,29.52,29.42,29.40,29.31,29.59,29.92,29.63,29.53,29.71,29.77,29.85,29.67,29.90,29.87,29.86,30.09,30.22,29.96,30.37,30.36,30.72,30.78,30.57,30.36,30.35,30.14,30.36,30.49,30.09,29.91,30.18,30.13,29.67,30.07,30.20,30.00,29.81,30.39,30.59,30.16,30.57,30.79,30.75,30.36,30.42,30.76,30.42,30.44,30.76,30.86,30.60,30.50,30.66,30.45,30.52,30.61,30.67,30.45,30.57,30.44,29.96],[2.98,1.62,0.76,1.47,4.18,4.33,4.92,6.31,6.84,8.56,7.99,8.67,8.00,9.48,9.41,10.52,11.80,11.84,12.26,13.61,14.22,15.40,15.33,17.28,19.24,16.02,18.46,18.36,18.04,18.39,17.57,15.01,17.99,17.73,20.68,20.82,20.86,22.31,21.95,21.52,21.59,21.40,21.66,19.79,17.25,18.31,17.17,17.01,18.60,17.52,19.33,20.19,20.26,19.72,18.47,18.96,15.77,15.96,12.80,16.11,17.92,18.24,20.57,19.60,22.74,21.76,22.61,19.97,22.18,24.71,24.84,22.31,22.42,19.14,19.81,16.71,17.39,14.37,13.88,10.97,10.09,9.33,11.03,9.79,10.19,12.78,14.96,16.12,16.00,19.04,19.51,18.70,16.89,17.25,14.57,16.24,18.22,15.43,13.93,17.39,18.47,15.58,16.35,18.80,18.77,16.85,18.95,20.58,19.88,20.71,22.22,22.21,21.25,21.58,20.46,21.55,22.80,20.96,21.48,23.75,22.52,21.08,22.01,23.51,24.07,22.92,24.29,22.91,23.95,23.02,22.17,20.11,19.70,17.37,16.83,14.85,15.13,12.79,13.48,12.85,12.59,11.56,13.17,14.63,16.76,15.38,17.84,16.68,18.52,16.54,17.61,20.48,19.48,19.02,22.04,22.45,20.97,21.99,19.16,19.38,22.70,21.70,20.29,19.61,22.78,19.62,21.37,19.40,17.17,16.07,16.48,14.79,16.33,14.62,17.29,16.39,14.13,15.99,17.55,16.41,15.14,17.61,18.62,17.32,16.41,18.40,19.53,18.28,18.49,19.68,22.05,21.62,22.22,21.08,20.24,19.55,20.92,18.82,21.57,21.78,22.78,24.97,23.54,24.66,21.85,23.26,24.85,25.12,23.87,24.83,24.70,23.04,22.90,23.04,21.52,20.93,19.70,18.98,16.84,19.85,16.71,18.54,18.04,15.40,19.01,19.72,20.12,20.01,17.90,21.59,19.95,21.76,21.07,22.28,22.81,24.03,23.81,23.93,24.67,24.70,23.33,22.70,22.56,21.30,21.67,20.66,20.70,18.45,20.25,18.70,21.17,21.23,21.53,22.61,23.34,23.21,22.44,22.02,23.52,22.78,20.90,22.59,22.98,21.46,21.88,23.31,23.85,22.31,23.23,23.89,24.38,24.28,23.59,23.98,23.24,22.25,21.49,21.16,19.87,20.46,19.01,20.36,20.61,20.34,21.74,23.32,22.27,21.94,23.34,23.40,22.94,22.44,23.27,23.27,23.29,23.10,23.61,23.94,23.25,24.25,23.50,24.08,23.59,23.96,23.07,22.56,21.96,21.44,20.50,19.70,18.66,17.72,20.01,19.21,19.96,21.35,20.83,20.61,23.39,22.75,24.03,27.03,27.68,26.95,28.85,28.20,27.85,28.70,27.77,26.78,27.33,27.28,25.53,26.22,26.15,25.94,25.41,25.62,26.36,26.06,25.40,25.61,26.22,25.56,25.80,25.97,25.82,26.99,27.57,26.98,27.01,27.54,28.12,27.02,28.17,27.00,28.41,28.09,27.86,27.75,28.95,28.88,28.40,27.59,28.23,28.51,28.72,29.11,28.99,29.45,29.19,29.35,28.77,28.00,28.71,28.36,27.50,28.17,26.19,26.37,26.37,25.65,25.71,26.34,25.45,25.86,25.93,26.19,24.87,25.67,26.04,26.58,25.77,25.95,25.82,26.17,25.80,25.31,26.06,26.52,25.53,26.60,26.10,26.85,26.83,27.70,27.70,26.79,25.06,26.49,27.48,27.83,26.83,27.38,28.14,26.69,26.34,27.25,27.55,26.76,26.25,27.40,27.41,26.46,26.21,27.59,27.20,25.60,26.65,27.57,26.74,26.87,27.64,27.81,28.41,27.48,27.01,28.02,27.72,26.65,27.58,27.70,27.01,26.27,27.47,27.51,26.64,26.93,26.28,26.81,26.99,26.76,25.77,26.08,25.19,25.07,25.44,26.05,25.64,26.27,25.57,26.44,25.80,26.34,26.00,26.53,25.67,26.07,26.15,26.08,25.63,25.81,26.85,26.70,26.46,27.13,28.30,27.65,27.86,27.42,26.95,27.43,27.88,28.17,27.24,27.85,26.44,26.49,25.85,25.60,25.88,25.61,25.41,25.51,25.39,25.59,25.87,24.86,25.55,25.93,25.92,25.32,25.78,25.74,25.84,26.24,25.51,25.26,26.14,26.67,25.50,25.17,26.35,26.08,24.68,25.26,25.51,24.87,25.49,24.96,25.40,25.36,25.41,25.15,25.44,24.79,25.53,25.00,25.35,25.62,25.05,25.55,25.33,24.97,25.32,25.09,25.94,25.96,25.81,25.57,25.58,25.64,25.60,25.65,25.40,26.70,26.45,26.51,25.53,25.80,25.60,24.87,24.76,24.60,25.21,24.98,25.57,25.26,24.60,24.48,24.53,24.64,24.20,24.37,24.39,24.36,24.93,25.06,25.37,25.83,26.37,26.44,26.65,25.88,26.34,26.01,25.98,26.06,25.30,25.81,25.58,25.05,24.85,25.09,24.72,25.02,24.42,24.71,24.64,24.84,23.34,24.65,24.41,24.87,24.91,24.59,24.46,25.20,25.32,25.76,25.56,26.05,26.84,25.91,26.97,26.44,27.42,26.94,26.43,26.30,26.09,25.92,25.62,26.09,25.66,25.82,24.78,24.25,25.39,25.08,24.42,24.61,24.56,24.94,24.42,24.31,25.21,24.99,25.44,25.28,25.97,25.77,26.48,27.01,27.66,27.40,28.27,27.34,27.53,28.29,27.40,28.86,26.07,26.12,26.41,25.89,25.88,24.63,23.86,23.05,24.07,23.69,24.04,24.53,23.19,22.91,23.89,24.43,23.64,23.04,24.14,24.58,24.82,24.39,23.28,24.22,23.89,23.45,23.52,23.05,22.67,22.76,22.58,21.83,21.12,22.52,20.92,20.05,20.36,20.48,22.89,22.95,24.21,24.41,25.31,24.74,24.79,23.75,22.69,23.84,23.66,22.07,22.21,23.81,21.99,21.57,23.04,22.88,22.93,23.93,23.04,22.39,23.45,23.77,22.95,22.95,24.02,24.33,23.72,24.13,25.51,25.80,25.91,25.75,26.81,26.64,26.79,27.03,27.60,27.77,28.53,28.49,28.83,28.61,29.17,28.98,29.26,29.44,29.67,29.28,29.85,29.11,28.87,28.50,28.30,28.86,28.72,28.37,28.41,28.63,28.96,28.01,28.26,27.43,28.21,28.60,27.27,27.74,28.43,27.69,27.83,27.12,27.46,26.95,26.52,26.48,26.77,26.66,27.16,27.71,27.66,27.91,28.11,27.73,28.14,28.07,28.19,28.46,28.79,29.11,28.98,28.83,28.96,28.45,28.20,27.72,27.87,27.09,27.21,26.93,26.33,26.02,26.15,25.22,26.05,25.08,25.60,25.11,25.19,24.48,25.96,25.25,25.38,25.58,26.33,25.98,26.79,27.00,27.42,27.50,27.56,28.01,28.36,28.52,28.95,29.03,29.05,29.25,29.33,29.29,29.31,28.99,28.75,28.58,28.17,27.77,27.59,27.18,27.27,26.63,26.82,27.32,26.79,27.21,27.50,27.80,27.19,27.39,28.01,28.17,27.54,27.82,28.49,28.07,28.13,28.47,28.72,28.41,28.56,29.09,29.03,28.99,29.62,28.85,28.78,29.54,29.33,28.82,29.28,28.51,28.87,28.43,28.44,28.18,27.73,28.81,28.73,28.25,28.93,28.40,28.95,28.87,28.05,27.95,28.74,28.17,27.69,28.14,28.56,27.79,27.65,28.30,28.48,27.91,28.62,28.00,27.06,27.26,27.44,27.39,27.30,27.43,27.67,27.34,27.49,27.72,27.39,27.77,28.09,28.38,28.64,28.95,29.10,28.72,29.62,29.70,29.42,28.93,29.00,29.02,28.75,28.49,29.01,28.54,28.27,28.93,29.08,28.27,27.77,28.19,27.70,27.56,26.96,27.39,26.91,27.45,27.56,27.96,27.36,28.07,28.72,28.34,28.42,28.16,27.88,28.51,28.83,29.08,29.21,28.50,28.42,29.09,28.78,28.41,28.41,27.87,27.84,27.61,27.56,27.31,27.62,27.04,27.11,27.23,26.82,27.56,27.12,27.61,27.40,26.39,26.91,26.95,26.82,26.59,26.94,27.06,27.38,27.82,27.63,27.74,27.49,27.70,27.93,28.49,28.83,28.14,28.78,28.62,27.88,28.03,28.08,27.41,27.49,27.05,26.53,26.83,26.61,25.90,26.47,25.98,27.01,26.78,26.34,25.87,26.05,25.73,26.19,26.26,26.18,26.33,26.70,26.55,26.41,26.93,26.96,26.83,26.98,27.74,27.86,27.60,28.17,28.71,28.38,28.28,28.23,28.94,28.26,28.14,29.06,29.09,28.69,28.64,29.11,28.95,28.50,28.69,28.81,28.91,28.59,28.27,28.27,26.97,27.23,26.59,26.91,27.17,25.84,24.83,25.21,25.32,24.80,24.94,24.79,23.33,24.25,24.11,24.77,24.55,24.51,24.55,25.73,25.98,26.19,25.29,26.43,26.23,27.15,26.47,25.72,26.86,27.02,26.23,26.47,26.94,27.43,26.87,27.29,26.80,27.33,27.09,27.16,27.17,27.45,27.45,26.83,26.69,27.21,26.40,24.71,25.83,26.98,25.68,24.65,26.10,26.82,25.69,25.53,26.92,26.39,27.35,26.28,25.58,26.29,26.41,25.33,26.22,26.88,26.18,25.66,27.21,26.69,26.30,26.79,26.85,26.94,26.72,26.35,26.96,26.73,27.51,26.82,27.62,26.97,27.63,27.86,27.77,28.37,28.44,28.10,29.06,28.08,28.19,27.36,27.94,28.05,27.42,26.82,27.49,27.46,26.78,26.05,25.42,25.28,24.79,24.28,24.74,25.10,24.36,25.08,23.38,24.06,24.25,24.73,24.54,24.54,24.71,25.26,25.51,25.74,25.39,26.88,26.60,27.63,27.78,27.45,28.08,28.82,28.76,29.13,28.33,28.40,27.95,27.74,27.18,26.92,25.95,26.33,25.23,25.61,25.13,25.12,25.29,23.78,25.28,23.86,24.84,24.96,25.47,24.46,26.50,25.43,25.31,25.40,25.90,25.79,26.09,26.62,26.07,26.40,26.01,26.89,27.34,27.72,27.90,28.17,28.54,28.94,28.76,28.60,28.53,27.88,27.63,27.71,26.82,27.04,26.48,26.69,26.39,26.52,26.08,25.31,25.02,25.92,25.79,25.14,25.04,25.66,25.67,25.20,25.25,25.51,25.29,25.48,25.91,25.89,25.23,26.19,26.67,26.24,25.85,27.18,27.59,27.48,27.27,27.79,27.19,25.81,26.91,26.43,27.25,26.67,26.87,26.74,26.50,27.01,27.46,27.49,27.89,27.54,28.41,28.18,27.47,27.54,28.25,27.59,27.44,28.08,28.17,27.54,27.74,28.62,28.40,28.25,28.95,28.53,27.94,27.84,28.60,27.89,28.50,28.27,27.92,27.89,27.83,27.71,27.30,27.53,27.64,28.01,27.81,27.99,27.57,28.00,28.68,29.19,29.01,28.48,28.75,29.06,28.82,28.18,28.73,28.75,28.21,28.67,28.40,27.85,27.81,27.15,27.44,27.49,27.18,27.69,27.74,28.37,28.73,28.66,27.63,28.21,28.82,28.47,28.57,28.02,27.88,28.67,28.82,28.75,28.93,28.43,28.22,28.40,28.26,28.08,27.50,27.40,27.34,27.40,27.40,27.43,27.82,27.77,27.80,28.68,27.74,28.80,28.30,28.92,28.97,27.95,28.76,28.25,28.10,27.64,27.49,27.30,27.25,27.43,27.15,26.74,26.42,26.15,25.80,25.86,26.17,26.79,26.25,25.82,26.53,26.53,26.79,26.63,27.01,27.03,26.92,27.30,27.50,26.97,27.92,27.55,28.48,28.57,28.18,27.60,27.74,27.14,27.38,27.80,27.28,26.86,27.21,27.33,26.87,27.10,27.31,27.22,26.80,27.37,27.93,27.36,27.64,28.20,28.17,27.38,27.23,28.18,27.64,27.38,28.07,28.44,27.88,27.75,27.95,27.43,27.37,27.97,28.27,28.34,28.46,28.44,28.44],[4.98,3.12,0.99,0.77,1.29,2.64,3.25,4.83,6.23,7.24,6.57,7.24,6.82,7.39,9.63,9.14,9.97,9.90,10.32,11.41,11.97,12.29,12.30,13.91,15.56,14.39,14.78,15.68,14.51,15.26,13.45,12.37,15.11,14.93,17.98,18.43,19.32,19.43,18.49,20.02,18.02,18.03,18.92,17.33,14.95,15.79,14.90,14.79,15.37,15.31,17.12,17.61,18.53,16.88,15.72,16.75,15.03,15.51,11.10,11.85,14.82,14.75,17.48,17.73,18.77,18.79,19.06,17.97,18.54,20.68,20.45,19.20,18.21,17.42,16.48,14.95,15.39,12.07,12.86,8.96,9.25,7.31,8.69,8.65,8.61,10.72,12.10,13.26,13.37,15.33,16.12,15.81,13.99,14.59,12.38,13.30,14.99,12.82,11.53,14.44,15.50,13.57,14.42,16.91,17.35,16.15,16.40,17.48,18.62,17.02,19.31,18.98,18.82,18.26,17.52,18.43,19.19,17.99,17.98,20.67,18.83,17.70,18.97,20.04,20.54,19.83,20.81,19.27,20.30,19.57,19.06,18.15,16.99,16.01,15.82,13.45,12.32,10.49,11.15,10.51,10.50,9.10,10.45,11.51,13.46,12.85,14.79,13.16,15.40,13.13,14.94,16.96,15.53,15.64,18.41,18.39,17.69,18.19,16.30,16.61,19.09,18.56,17.27,17.56,18.84,17.27,18.67,17.95,15.62,14.58,13.54,12.58,12.73,12.17,14.53,14.00,12.01,13.01,15.14,14.24,12.65,14.45,16.52,14.38,14.14,15.94,16.44,14.65,16.02,16.84,18.56,18.17,18.19,18.30,16.98,16.80,17.56,16.87,18.13,18.13,19.37,20.62,19.84,21.46,18.45,19.80,21.27,21.44,19.74,21.16,21.08,19.11,19.05,19.30,18.15,17.42,15.55,16.39,15.19,17.55,15.36,16.90,16.03,14.05,15.78,17.02,16.77,16.89,16.05,18.22,16.99,18.22,17.93,19.06,19.45,21.05,20.38,21.17,22.51,21.54,19.77,19.94,19.10,18.09,18.46,17.15,17.25,15.89,17.38,16.25,17.80,17.41,18.51,19.20,20.60,19.94,19.24,18.78,20.69,19.35,17.85,19.34,19.88,18.18,18.70,20.17,20.34,18.67,19.51,21.21,21.07,21.27,19.89,20.95,20.24,19.04,18.11,17.85,16.97,17.34,15.98,16.82,17.71,17.25,19.18,21.07,20.25,18.73,21.16,21.37,20.31,19.72,21.21,21.07,20.76,20.62,21.38,21.07,20.40,21.73,20.53,21.42,20.70,20.99,20.38,19.77,18.72,18.61,17.64,16.35,16.14,15.16,17.12,16.54,16.90,17.97,17.84,17.29,20.53,20.78,21.46,26.54,26.89,26.25,26.68,26.81,25.84,26.86,26.42,25.00,25.62,25.62,23.52,24.46,24.40,23.16,22.61,23.17,23.64,23.23,22.37,22.50,23.12,22.50,22.62,23.36,22.70,24.19,25.14,25.11,25.06,26.18,26.86,25.73,26.95,25.39,27.66,26.27,25.92,26.72,27.47,28.12,27.46,25.97,26.91,27.84,28.27,28.16,28.01,28.32,28.12,28.52,28.03,26.81,27.79,26.96,25.33,26.83,23.77,23.66,23.97,23.17,22.68,23.89,22.85,23.35,23.32,23.89,22.48,22.97,23.46,24.29,23.03,23.36,23.22,23.63,22.94,22.65,23.11,24.31,22.92,23.74,23.81,24.96,24.63,25.32,25.75,24.04,22.72,24.20,25.13,26.30,24.96,25.08,26.00,24.99,23.96,24.92,25.21,23.54,23.66,25.23,25.02,23.36,23.40,24.83,24.73,23.37,24.32,23.98,23.83,24.52,25.98,25.85,27.11,25.82,24.68,26.58,25.83,24.52,26.01,25.79,24.92,24.19,25.70,25.62,24.67,25.06,24.03,24.88,24.57,24.36,23.35,23.55,22.82,22.51,22.42,22.99,22.66,22.94,22.87,23.70,23.42,23.55,23.54,23.56,23.30,24.01,23.80,24.40,22.94,24.11,25.14,24.85,24.51,25.83,26.87,25.67,26.24,25.44,24.82,25.32,26.46,26.83,24.91,25.95,24.41,24.31,23.92,22.93,22.87,23.13,22.89,23.13,22.61,23.26,23.47,22.11,22.98,22.99,22.77,22.22,22.80,22.81,22.35,23.11,22.46,22.04,22.60,23.67,22.43,22.31,23.17,22.75,21.87,22.02,22.41,21.96,22.27,22.31,22.83,22.79,22.68,22.36,22.78,22.03,22.91,22.44,22.58,23.23,21.93,22.70,22.76,21.97,22.48,22.22,23.25,22.97,22.84,22.40,22.65,22.51,22.82,22.79,22.21,24.54,23.62,24.01,22.95,22.83,22.88,21.97,21.96,22.00,22.38,22.02,23.17,22.32,21.94,21.85,21.87,21.81,21.63,21.47,21.50,21.57,22.09,22.23,22.38,23.28,23.53,24.18,24.31,23.77,24.16,24.02,23.37,23.67,23.26,23.18,22.63,22.37,22.35,22.08,21.56,21.99,21.37,21.72,21.52,21.78,20.64,21.37,21.55,22.01,22.19,21.84,21.92,22.67,22.91,23.26,22.80,23.44,24.93,23.63,23.97,23.36,25.08,24.58,23.95,23.81,23.83,23.75,23.40,23.85,23.72,23.56,22.97,23.01,22.45,22.24,21.79,22.26,22.79,23.17,22.06,21.83,22.68,22.74,23.25,22.79,23.44,23.25,23.74,24.66,25.22,24.45,25.49,24.41,24.51,25.79,25.11,26.06,24.02,24.50,24.93,24.64,24.05,21.31,20.42,19.31,20.09,20.12,20.46,20.58,19.65,19.07,20.57,20.66,19.80,19.55,20.72,21.12,22.03,21.35,19.74,21.06,20.80,20.31,20.39,20.14,19.98,19.40,19.58,19.68,18.58,18.79,18.22,17.44,18.62,17.89,20.07,20.21,21.48,21.22,21.82,20.92,21.58,21.01,20.03,20.62,20.89,19.72,19.17,20.58,19.27,18.72,19.99,19.56,19.45,20.14,19.59,19.11,19.51,20.25,19.79,19.37,20.61,21.70,20.75,20.90,23.45,23.96,24.39,24.49,25.46,25.52,25.55,25.54,26.02,26.03,27.29,27.00,27.56,27.11,28.10,27.78,28.08,28.47,28.55,28.14,28.46,27.96,27.53,27.18,27.19,27.51,27.37,26.89,27.17,27.39,27.36,26.31,26.73,25.52,26.57,26.95,25.26,26.15,27.08,26.05,26.20,25.56,25.66,25.09,24.08,24.39,24.61,24.82,25.30,25.89,25.94,26.36,26.65,26.19,26.80,26.79,26.77,27.11,27.33,27.73,27.65,27.45,27.70,27.00,26.79,26.22,26.25,25.32,25.11,24.93,23.91,23.71,23.36,22.91,23.14,22.75,23.10,22.27,22.01,21.48,23.41,22.39,23.02,23.16,24.01,23.69,24.60,25.27,25.49,26.00,25.88,26.29,26.79,27.08,27.68,27.91,27.85,28.14,28.29,28.18,28.29,27.81,27.34,27.27,26.64,26.48,25.81,25.42,25.34,24.84,25.22,25.67,24.75,25.70,25.48,26.01,24.99,25.46,26.34,26.34,25.66,26.25,26.76,26.24,26.67,26.90,27.09,26.64,27.02,27.61,27.50,27.63,28.44,27.60,27.46,28.53,28.44,27.58,28.39,27.01,27.63,26.84,26.66,26.72,26.00,27.75,27.70,26.69,27.89,26.76,27.81,27.82,26.45,26.36,27.56,26.67,26.02,26.55,27.43,26.24,25.95,27.07,27.22,26.46,27.04,26.54,25.65,25.84,26.03,25.83,26.07,26.17,25.99,25.75,25.72,26.05,25.30,26.12,26.11,26.86,27.19,27.95,28.12,27.59,28.86,28.83,28.50,27.85,27.91,27.93,27.41,26.88,27.90,27.31,26.29,27.90,28.29,26.38,26.21,26.56,25.99,25.55,24.79,25.58,25.42,25.73,26.17,26.36,25.54,26.72,27.59,26.86,27.12,26.28,26.16,27.34,27.70,28.08,28.22,27.15,26.93,28.06,27.40,26.98,26.80,26.13,25.82,25.76,25.72,25.52,25.98,25.41,25.28,26.07,25.28,26.18,25.65,25.87,25.68,25.30,25.51,25.50,25.70,24.85,25.16,25.06,25.39,26.09,25.92,25.96,25.93,26.19,26.15,27.06,27.48,26.83,27.63,27.21,26.30,26.17,26.05,25.58,25.34,25.28,24.57,25.22,25.26,23.74,25.07,24.53,25.72,25.18,24.57,24.27,24.68,24.08,24.62,24.48,24.30,24.71,25.14,24.99,24.26,25.28,25.32,25.08,24.89,26.08,26.46,25.93,26.69,27.62,27.32,26.37,27.00,27.79,27.03,27.04,28.12,28.25,27.57,27.44,28.12,27.89,27.31,27.79,28.14,27.92,27.22,27.01,26.73,25.46,25.86,25.47,26.03,25.48,23.14,21.78,22.37,22.16,21.83,22.07,21.14,20.95,21.64,21.41,21.41,21.83,21.92,21.38,22.72,23.61,23.61,22.63,24.04,23.50,24.75,23.94,22.88,24.08,24.40,23.36,23.70,24.05,24.76,23.91,24.61,23.92,24.53,24.63,25.13,25.08,25.10,24.91,24.06,23.98,24.81,23.49,21.76,22.72,24.26,22.49,21.68,23.08,23.93,22.77,22.24,23.94,23.52,24.57,23.40,22.55,23.43,23.70,22.81,23.51,24.95,23.73,23.30,25.63,25.20,24.80,25.33,25.06,24.88,24.59,24.23,24.71,24.42,25.32,24.03,25.42,24.48,25.54,25.60,25.76,26.74,26.83,26.21,27.19,26.10,26.36,25.11,26.34,26.38,25.24,24.32,25.11,25.51,24.44,23.51,23.45,22.32,23.00,23.24,22.12,22.76,22.64,22.45,21.70,21.89,22.68,22.41,22.20,22.67,22.29,22.75,22.67,22.77,23.21,24.43,24.09,25.79,25.81,25.70,26.54,27.31,27.44,27.70,26.87,26.85,26.19,25.70,24.65,24.48,23.62,23.58,22.17,23.03,22.17,22.26,22.82,21.86,22.62,21.65,22.17,22.16,22.29,21.28,23.65,22.56,22.72,22.51,23.35,22.95,23.56,24.04,23.31,24.07,23.75,24.30,25.10,25.49,25.82,26.52,26.83,27.55,27.20,26.99,26.70,25.85,25.42,25.43,24.34,24.74,24.10,23.94,23.81,24.49,24.38,23.38,22.63,23.96,23.19,22.90,22.59,22.86,23.33,23.04,22.90,23.10,23.21,23.37,23.76,23.30,23.52,23.81,24.39,24.31,23.73,25.08,25.57,25.12,25.01,25.96,25.18,23.89,24.81,23.93,24.96,24.54,24.71,24.80,24.31,25.05,25.37,25.24,26.05,25.72,26.76,26.42,25.36,25.82,26.74,25.55,25.36,26.23,26.65,25.52,25.66,27.17,26.81,26.40,27.31,26.87,26.15,26.03,27.02,26.15,27.01,26.77,25.91,25.90,25.67,25.73,25.35,25.58,25.64,26.16,25.73,25.92,25.62,26.17,27.10,27.51,27.69,27.01,27.43,27.89,27.39,26.43,27.45,27.39,26.25,27.24,26.80,25.90,26.15,25.65,25.66,25.37,24.99,25.78,25.60,26.67,27.40,27.28,25.66,26.54,27.70,26.79,27.11,26.00,25.91,27.24,27.53,27.47,27.71,26.86,26.49,26.70,26.51,26.24,25.37,25.34,25.19,25.56,25.21,25.19,25.85,25.64,25.60,27.18,25.93,27.52,26.73,27.40,27.49,26.34,27.41,26.54,26.57,25.75,25.44,25.12,25.27,25.42,25.51,24.78,24.85,24.32,24.23,23.90,24.22,24.70,24.47,24.20,24.70,24.55,24.73,24.96,24.90,25.03,24.88,25.60,25.80,24.95,26.25,25.82,27.08,27.10,26.72,25.85,26.18,25.49,26.10,26.15,25.39,25.08,25.73,25.41,24.76,25.27,25.51,25.19,24.63,25.66,26.16,25.38,25.75,26.44,26.60,25.12,25.09,26.49,26.02,25.48,26.44,26.99,26.28,25.87,26.14,25.73,25.50,26.24,26.58,26.49,26.62,26.64,26.75],[5.13,4.08,1.98,1.06,0.77,1.46,2.30,3.89,4.84,6.58,6.10,6.70,6.86,7.42,7.69,8.87,9.16,9.09,10.42,10.93,11.48,11.80,12.54,13.26,14.21,12.94,12.87,13.42,12.29,12.96,11.18,10.51,13.43,14.27,15.96,16.59,15.17,16.94,15.43,15.98,16.49,16.11,15.30,15.30,13.55,14.84,13.55,13.54,14.73,14.50,14.94,16.03,14.83,14.76,13.53,14.03,13.29,12.75,9.59,10.52,12.92,13.69,15.36,15.52,16.68,16.27,16.98,15.87,16.50,18.02,18.18,16.85,16.65,15.23,15.56,13.42,13.50,11.24,10.16,8.22,7.50,7.45,8.31,8.28,7.06,10.39,11.69,12.53,12.46,15.21,15.27,14.66,13.64,13.79,11.39,12.11,14.13,12.31,10.12,13.56,13.58,12.00,12.51,14.20,13.97,12.88,14.04,15.31,15.58,15.75,16.82,16.81,16.49,16.67,15.29,15.74,17.30,16.22,16.11,17.82,17.44,16.07,16.94,17.96,18.01,17.37,18.21,17.31,17.92,17.39,17.11,15.23,15.43,14.44,13.64,12.25,12.20,10.90,10.47,9.93,10.76,10.44,10.99,11.40,14.29,13.52,14.95,13.66,15.06,13.37,14.40,15.91,15.36,15.03,17.34,17.46,16.52,17.25,15.21,15.18,17.39,16.65,15.47,15.26,16.02,15.52,15.76,15.29,13.85,13.31,13.12,12.72,13.28,12.41,14.53,13.70,12.80,14.02,14.85,13.95,13.18,14.97,15.81,14.58,14.22,15.96,16.07,14.68,15.91,16.39,17.02,17.01,16.95,16.93,15.96,15.58,16.00,15.42,16.57,16.64,17.33,18.85,17.78,19.20,16.87,17.59,19.33,19.34,17.73,19.05,18.85,17.50,17.25,17.69,16.23,15.90,14.55,14.66,14.49,15.88,14.07,15.10,15.05,13.82,15.79,16.03,16.14,16.07,15.55,16.77,15.96,16.95,16.57,17.14,18.02,18.93,19.05,19.02,20.17,20.03,18.06,18.59,17.97,17.22,17.42,16.48,16.28,15.64,16.46,15.75,17.02,17.40,17.78,18.71,19.76,18.70,18.08,18.26,19.61,18.47,16.88,18.66,18.76,16.92,17.75,19.26,19.09,17.03,18.20,19.58,19.46,19.43,18.15,19.26,18.65,18.22,17.28,17.37,16.74,17.08,16.32,16.79,17.23,16.88,18.52,20.74,18.89,18.24,19.73,20.68,19.01,18.74,20.25,20.31,19.74,19.81,20.51,20.05,19.34,20.84,19.27,20.43,19.72,19.84,19.27,18.57,18.02,18.34,17.30,16.45,16.01,15.59,16.75,16.50,17.45,17.56,17.63,17.77,19.85,19.16,19.90,26.01,26.47,25.52,26.77,25.70,25.41,25.65,25.53,24.92,24.57,24.16,23.69,22.98,23.17,22.76,21.96,22.49,22.63,22.55,21.60,22.00,22.44,21.89,21.79,22.50,22.04,23.45,24.22,23.84,24.36,24.63,25.30,24.21,25.58,24.04,25.97,25.01,25.56,25.53,26.52,26.67,26.06,25.20,25.79,26.49,26.77,27.23,27.03,27.53,27.23,27.31,26.33,25.45,26.54,25.50,24.02,25.08,22.84,22.80,23.08,22.83,22.45,23.13,22.25,22.73,22.46,22.93,21.55,22.19,22.55,23.27,22.47,22.79,22.48,23.16,22.16,22.34,22.30,22.32,22.55,23.43,23.00,24.30,24.61,25.33,24.94,24.36,22.52,23.77,24.70,24.68,23.60,24.21,24.75,23.97,23.39,23.52,24.25,23.45,22.56,23.80,23.98,22.59,22.94,23.88,23.44,22.98,24.11,24.03,23.78,24.37,25.18,25.14,26.08,24.76,24.22,25.44,25.06,23.95,24.93,24.81,24.31,23.49,24.54,24.54,23.53,23.74,23.21,23.57,23.59,23.72,22.97,23.44,22.19,22.39,21.75,21.56,21.68,22.04,22.16,23.22,23.12,23.84,23.04,23.59,22.81,23.18,23.21,23.22,22.38,23.35,23.80,23.83,23.22,24.36,25.31,24.49,24.65,24.14,23.60,23.84,24.84,25.14,23.57,24.55,23.44,23.30,22.68,21.98,22.14,22.45,22.11,22.44,22.40,22.61,22.97,21.80,22.38,22.79,22.24,21.82,22.28,21.93,21.73,22.77,21.64,21.37,21.66,23.04,21.86,21.52,22.12,21.78,21.07,21.42,21.69,21.44,21.55,21.31,21.79,21.60,21.52,21.35,21.69,21.19,21.94,21.08,21.89,22.41,20.87,22.09,22.24,21.66,21.33,21.47,22.46,22.46,22.39,21.80,21.87,21.79,21.94,21.89,21.83,23.32,22.60,22.92,22.15,22.26,21.83,21.34,21.18,21.16,21.45,21.24,22.02,21.56,21.42,20.35,21.03,20.93,20.83,20.71,20.91,20.84,21.30,21.53,21.70,22.16,22.85,22.82,22.73,22.25,22.47,22.67,22.15,22.26,22.11,21.82,21.74,21.70,21.26,21.35,21.05,21.19,20.68,20.63,20.57,21.10,19.75,20.23,20.05,21.04,21.04,20.96,21.16,22.05,21.89,21.97,22.08,22.85,23.04,22.44,23.12,22.76,24.05,23.10,22.67,22.83,22.58,22.22,22.40,22.70,21.94,22.36,21.86,21.12,21.27,21.47,20.88,21.27,21.37,22.19,20.97,20.97,21.73,21.82,21.91,21.78,22.35,22.24,22.67,23.51,24.66,25.02,24.18,24.39,24.44,25.23,24.93,25.33,23.92,23.84,24.15,23.45,22.18,20.41,19.73,18.70,19.53,19.02,19.50,20.03,19.62,18.24,19.46,20.41,19.22,18.58,19.53,20.61,20.82,20.56,18.80,19.95,19.08,19.22,18.83,18.74,18.88,18.87,19.11,18.73,18.44,19.15,18.06,17.54,18.17,17.84,18.90,19.05,19.11,19.31,20.04,18.85,19.55,18.69,18.58,18.94,18.78,18.37,18.24,18.90,18.22,17.83,19.04,18.52,18.81,19.42,18.94,18.19,19.22,19.30,18.66,18.57,20.18,20.14,19.35,20.22,21.99,22.39,22.64,23.23,24.12,24.25,24.74,24.97,25.35,25.58,26.76,26.66,27.18,26.95,27.75,27.38,27.68,28.12,28.20,27.81,28.18,27.67,27.29,26.80,26.60,27.22,27.02,26.63,26.74,27.21,27.27,26.11,26.43,25.35,26.17,26.46,25.10,25.56,26.43,25.28,25.83,24.74,24.80,24.11,23.69,23.87,24.22,23.98,24.87,25.68,25.65,25.93,26.28,25.84,26.21,26.36,26.32,26.72,27.08,27.27,27.28,27.23,27.31,26.48,26.30,25.79,25.89,24.83,24.69,24.36,23.70,23.46,23.13,22.60,22.62,22.28,22.54,21.67,21.61,21.03,22.20,21.40,22.18,22.69,22.87,23.10,23.86,24.47,25.14,25.36,25.53,25.89,26.51,26.68,27.14,27.37,27.59,27.84,28.03,28.14,27.76,27.40,26.90,26.95,26.32,25.90,25.31,24.86,24.80,24.05,24.34,24.94,24.26,24.89,25.20,25.64,24.79,25.36,26.03,26.06,25.46,26.08,26.60,26.17,26.46,26.70,26.86,26.44,26.68,27.21,27.23,27.29,28.11,27.21,27.20,28.18,27.87,26.94,27.64,26.61,27.05,26.55,26.19,26.40,25.46,27.03,27.08,26.34,27.39,26.45,27.22,27.31,26.00,26.04,27.01,26.24,25.63,26.24,26.86,25.80,25.57,26.51,26.57,25.87,26.67,25.93,25.01,25.13,25.59,25.40,25.31,25.35,25.48,24.89,25.10,25.43,24.69,25.62,25.76,26.42,26.64,27.37,27.56,27.14,28.48,28.39,28.17,27.37,27.48,27.62,27.14,26.62,27.44,26.92,26.06,27.61,27.59,26.03,25.75,25.99,25.23,25.24,24.38,25.15,24.39,25.14,25.59,26.11,25.15,26.09,26.90,26.42,26.71,26.13,25.88,26.97,27.28,27.78,27.75,26.80,26.63,27.62,26.96,26.57,26.31,25.71,25.38,25.15,25.21,24.66,25.17,24.67,24.67,25.41,24.69,25.52,24.98,25.62,25.28,24.46,24.94,24.70,24.78,24.19,24.36,24.64,24.81,25.45,25.32,25.57,25.27,25.57,25.62,26.55,27.05,26.38,26.98,26.69,25.73,25.73,25.55,24.94,25.03,24.74,24.05,24.21,23.86,23.29,24.02,23.95,24.83,24.53,23.88,23.61,23.88,23.13,23.72,23.75,23.62,23.99,24.46,24.41,23.92,24.86,24.82,24.65,24.63,25.69,26.06,25.47,26.31,27.15,26.89,26.10,26.69,27.29,26.63,26.59,27.60,27.77,27.28,27.31,27.75,27.51,27.06,27.53,27.93,27.93,27.32,26.66,26.46,24.64,25.35,24.83,25.34,23.83,21.55,21.11,21.47,21.28,21.04,21.21,20.58,20.31,20.91,20.91,20.98,21.00,21.17,20.88,21.90,22.48,22.49,21.75,22.98,22.53,23.64,22.83,21.98,23.32,23.21,22.46,23.04,23.48,23.89,23.44,24.44,23.74,24.05,23.57,24.27,24.07,24.29,23.73,22.87,22.89,23.81,22.76,21.03,21.66,23.55,21.76,20.74,22.41,23.26,22.03,21.44,23.01,22.46,23.23,22.30,21.72,22.18,22.46,21.80,22.51,23.42,22.55,22.10,24.35,24.03,23.40,24.35,24.17,24.17,23.77,23.70,24.10,23.68,24.68,23.72,25.03,24.28,25.24,25.08,25.26,26.35,26.48,25.98,27.27,26.02,26.15,24.57,25.82,26.25,24.71,23.72,24.63,25.25,23.98,22.91,22.60,21.72,21.81,21.45,21.22,21.39,20.93,21.09,19.66,20.48,20.77,20.87,20.91,21.11,21.41,21.70,21.92,21.93,22.19,23.51,23.39,25.06,25.48,24.88,25.79,27.18,27.23,27.50,26.41,26.83,25.64,24.94,23.92,23.52,22.74,22.71,21.63,22.13,21.64,21.32,21.17,20.57,21.18,20.26,20.98,21.10,21.77,20.86,22.65,21.42,21.44,21.71,22.07,22.31,22.34,23.13,22.34,22.98,22.81,23.49,24.00,24.77,25.29,26.09,26.68,27.23,27.05,27.04,26.49,25.62,24.63,24.87,23.55,23.83,23.23,23.15,23.01,23.24,22.86,22.01,21.60,22.45,22.45,21.77,22.00,22.33,22.28,22.02,22.33,22.51,22.39,22.54,22.96,22.84,22.82,23.20,23.74,23.52,23.54,24.80,25.43,24.64,24.44,25.50,24.86,23.33,24.42,23.59,24.67,24.09,24.30,24.33,23.69,24.49,24.99,25.09,25.92,25.28,26.42,26.04,24.96,25.28,26.37,25.12,24.84,25.69,26.23,24.99,25.16,26.59,26.44,26.08,27.17,26.77,25.92,25.49,26.73,25.73,26.20,26.07,25.56,25.35,25.22,25.22,24.79,25.07,24.94,25.62,25.27,25.60,25.35,25.95,26.88,27.26,27.50,26.66,27.00,27.49,27.00,26.23,27.00,26.88,25.98,26.73,26.32,25.57,25.62,24.79,24.89,25.01,24.50,25.35,25.03,26.08,26.61,26.74,25.32,26.04,27.16,26.34,26.64,25.80,25.64,26.81,27.21,27.33,27.30,26.48,26.03,26.47,26.00,25.76,24.86,24.85,24.52,24.64,24.80,24.42,25.25,25.02,25.11,26.41,25.32,26.94,26.40,27.16,27.23,26.00,26.80,25.92,25.64,24.96,24.74,24.50,24.37,24.83,24.40,24.17,23.73,23.40,23.24,23.23,23.68,24.16,23.84,23.29,23.78,23.71,24.16,23.75,24.33,24.27,24.06,24.59,24.91,24.31,25.60,25.25,26.45,26.60,26.21,25.40,25.63,24.74,25.39,25.59,24.89,24.32,25.09,24.99,24.19,24.58,25.01,24.69,24.19,24.95,25.76,25.00,25.47,26.43,26.32,24.72,25.12,26.46,25.60,25.21,26.31,26.96,26.05,25.70,26.02,25.47,25.40,26.25,26.61,26.60,26.66,26.61,26.53],[5.52,4.45,2.90,2.14,1.10,0.76,1.40,3.10,3.16,4.40,4.70,5.28,5.71,5.93,7.19,7.77,9.00,8.43,8.82,9.77,9.86,9.77,10.43,11.56,12.09,11.31,11.26,11.33,10.73,11.52,9.72,9.15,11.85,11.38,13.71,13.79,13.86,14.47,14.15,13.77,15.66,14.91,14.22,13.98,12.11,13.70,12.88,12.76,14.30,13.04,13.58,14.07,13.50,12.88,12.15,12.21,10.31,11.58,8.87,9.73,12.18,12.15,13.35,14.41,15.04,14.63,15.03,14.84,15.03,16.47,16.54,15.17,14.88,13.72,13.62,12.47,13.09,10.48,10.29,8.29,8.04,6.29,7.27,6.07,6.38,8.72,10.53,10.33,11.13,14.05,14.22,13.79,12.39,13.08,10.42,10.66,13.53,11.50,10.23,12.87,13.58,11.37,12.06,13.79,14.45,12.51,13.79,14.69,13.99,14.14,14.65,14.51,13.48,14.47,13.26,14.08,15.14,14.18,14.07,15.75,15.49,13.84,15.23,16.27,16.31,15.36,16.80,15.56,16.88,15.02,14.81,13.77,13.92,13.04,13.12,12.23,10.86,9.63,9.45,8.43,9.36,8.01,9.49,10.05,12.06,11.11,12.87,12.10,13.59,12.26,13.26,14.49,14.08,13.77,14.76,15.79,15.14,16.08,14.34,14.04,15.41,16.15,15.35,14.32,15.75,14.35,14.21,13.51,13.51,12.91,12.53,11.97,11.70,10.83,12.87,12.45,10.92,11.79,12.90,12.34,10.93,12.55,13.10,12.25,11.65,13.49,13.61,12.49,12.87,14.26,15.06,14.44,14.89,14.97,14.28,13.30,14.11,13.45,14.80,15.30,15.58,17.19,16.45,17.97,16.13,16.01,17.53,18.10,16.12,17.33,17.18,15.84,15.78,15.87,14.50,13.86,12.90,12.98,12.39,13.96,12.68,13.23,13.08,12.59,13.10,13.65,14.03,14.23,13.13,14.83,13.98,15.11,14.42,15.18,15.94,16.41,16.91,17.08,17.94,17.71,16.35,16.82,16.36,15.41,15.56,14.38,14.53,13.67,14.36,13.71,14.86,15.65,15.74,16.13,17.12,16.50,15.68,16.21,17.39,16.67,15.29,17.15,17.32,15.57,16.19,17.91,17.44,15.63,16.47,17.95,18.29,17.53,16.66,17.36,16.77,16.56,15.21,15.20,14.34,14.78,13.99,14.57,15.29,14.98,16.75,17.82,16.60,16.07,17.49,18.05,16.80,16.67,18.02,17.99,17.27,17.79,18.65,18.28,17.92,18.89,17.88,18.33,17.42,17.74,17.48,16.73,15.83,15.92,15.06,14.30,13.49,12.62,13.87,13.65,15.16,15.86,15.49,15.65,18.05,16.86,17.66,25.85,26.34,25.51,25.58,25.60,24.52,25.53,24.47,24.39,24.36,23.16,22.24,22.18,22.71,22.07,21.10,21.71,22.24,21.60,21.17,21.61,21.36,20.93,21.09,21.24,21.35,22.30,23.13,22.80,23.35,23.31,23.93,23.27,24.24,23.28,24.78,24.24,24.20,24.02,25.33,25.11,24.48,24.45,24.64,24.88,25.00,25.90,26.19,26.67,26.05,26.17,24.73,24.96,24.88,24.20,23.34,23.93,22.35,22.35,22.33,22.19,21.83,22.32,21.45,21.86,21.31,21.43,20.58,21.32,21.49,22.29,21.70,22.42,21.53,22.50,21.71,22.17,22.11,22.16,21.36,23.38,22.06,23.63,22.98,24.12,23.86,22.56,21.34,22.79,23.14,23.46,22.92,23.11,23.59,22.85,22.51,23.19,23.21,22.67,22.48,23.40,23.04,22.11,23.09,23.63,23.46,22.85,23.48,23.51,23.21,23.37,24.06,24.42,25.06,24.05,23.56,24.45,24.26,23.24,24.16,24.00,23.62,22.85,23.79,23.68,22.87,22.93,22.82,22.62,22.69,23.07,22.15,22.94,21.51,22.45,21.78,21.55,21.34,21.70,21.12,22.25,21.49,21.43,21.39,22.03,21.58,21.95,22.12,22.23,21.82,21.95,22.54,22.67,22.49,22.71,24.10,23.21,23.55,23.28,22.74,22.72,23.80,24.04,22.84,23.58,22.94,22.42,21.64,21.75,21.33,22.13,21.53,21.90,21.41,21.90,21.73,21.08,21.39,21.74,21.50,20.92,21.33,21.11,20.96,21.57,21.03,20.41,20.54,21.87,20.99,20.12,20.41,19.69,19.81,20.51,20.65,20.53,20.81,20.11,20.68,20.39,20.23,20.32,20.75,20.56,20.96,19.89,20.71,21.20,19.91,20.81,21.10,20.57,20.31,20.39,21.29,21.24,21.40,20.98,20.49,21.03,20.66,20.83,21.14,22.09,21.11,21.76,20.81,21.15,20.59,20.45,20.24,20.14,20.60,19.68,20.13,19.79,19.70,18.94,19.09,19.85,19.52,19.84,20.09,19.91,20.53,20.47,21.06,21.19,22.02,21.84,22.31,21.93,22.05,22.01,21.18,21.39,21.59,21.34,21.23,20.75,20.68,20.54,20.45,20.66,19.79,19.66,19.95,20.09,18.40,18.99,18.54,20.16,19.69,19.81,20.18,20.91,21.12,21.28,21.17,21.98,22.59,21.85,23.03,22.30,23.61,23.02,22.59,22.68,22.46,22.43,22.01,21.97,21.07,21.62,21.33,19.90,20.64,20.64,18.95,20.30,19.54,20.74,19.11,19.59,20.94,20.93,21.70,21.51,22.17,21.39,22.13,22.98,24.31,24.96,24.25,23.77,24.29,24.76,24.11,24.50,23.88,23.78,23.32,22.32,19.67,19.02,18.89,17.70,18.50,17.99,17.86,18.79,18.76,17.50,18.63,19.47,18.73,17.82,18.50,19.42,19.74,19.47,18.17,18.95,18.29,18.77,18.39,18.18,17.83,18.20,18.13,17.52,17.20,17.59,16.15,15.95,16.56,16.64,18.04,18.18,17.77,18.70,18.48,17.80,18.04,17.44,17.65,18.11,17.25,16.99,17.39,17.94,16.77,16.53,17.48,17.42,17.21,18.18,17.70,17.33,18.19,18.35,18.04,17.94,19.17,19.06,18.52,19.37,21.01,21.68,21.91,22.96,23.72,23.78,24.36,24.67,25.00,25.51,26.30,26.48,26.76,26.67,27.21,27.05,27.02,27.43,27.62,27.42,28.01,27.24,26.97,26.56,26.37,26.83,26.69,26.25,26.14,26.77,26.81,25.99,26.02,25.17,25.59,25.88,24.78,24.68,25.40,24.34,24.79,23.66,23.82,22.96,23.33,23.20,24.05,23.64,24.58,25.21,25.38,25.62,26.05,25.46,25.98,25.89,25.88,26.29,26.51,26.84,26.82,26.91,26.94,26.13,26.04,25.37,25.58,24.50,24.64,23.92,23.33,22.76,22.46,21.63,21.84,20.89,21.38,21.10,20.68,20.12,21.10,20.76,21.36,21.91,22.39,22.40,23.58,24.12,24.90,25.09,25.40,25.75,26.34,26.36,26.81,27.03,27.09,27.22,27.51,27.45,27.46,26.95,26.73,26.70,26.18,25.67,25.24,24.56,24.53,23.48,23.66,24.13,23.68,24.34,24.95,25.13,24.44,25.27,25.74,25.79,25.28,25.87,26.29,25.98,26.19,26.55,26.51,26.24,26.53,26.87,26.73,26.96,27.60,26.69,26.86,27.30,27.06,26.29,26.78,26.37,26.54,26.32,26.06,26.15,25.38,26.53,26.38,26.18,26.71,26.04,26.64,26.69,25.92,25.86,26.48,26.22,25.62,25.97,26.45,25.73,25.32,25.87,26.05,25.52,26.31,25.52,24.53,24.77,25.10,25.20,24.68,24.82,25.35,24.28,24.71,25.36,24.82,25.56,25.76,26.15,26.24,26.58,26.81,26.48,27.56,27.72,27.37,26.85,26.96,26.80,26.48,26.39,26.70,26.55,25.97,26.67,26.80,25.85,25.67,25.73,25.07,25.30,24.27,25.11,24.04,24.67,24.90,25.51,25.17,25.62,26.36,26.10,26.31,25.98,25.75,26.31,26.71,26.95,26.96,26.40,26.29,26.88,26.44,26.18,26.14,25.70,25.32,25.00,25.27,24.50,24.97,24.21,24.36,24.84,24.27,25.11,24.37,24.96,24.62,23.74,24.38,23.98,24.12,23.45,23.84,24.43,24.48,25.45,25.09,25.65,25.16,25.20,25.40,26.04,26.63,26.00,26.51,26.24,25.67,25.56,25.68,24.71,24.96,24.50,23.80,23.89,23.25,22.82,23.32,23.22,24.00,23.57,22.84,22.86,22.99,22.49,22.92,23.07,23.04,23.31,23.72,23.81,23.55,24.37,24.27,24.43,24.51,25.44,25.77,25.35,25.89,26.76,26.50,26.03,26.41,26.84,26.30,26.17,26.93,27.06,26.78,26.86,27.25,26.77,26.39,26.78,26.99,27.11,26.65,26.01,26.09,24.49,24.84,23.96,24.11,22.57,21.07,20.21,20.70,20.36,19.93,19.62,19.55,18.87,20.00,19.96,19.87,20.20,20.23,19.80,21.02,21.55,21.75,20.98,21.90,21.34,22.48,21.99,20.93,22.18,22.16,21.38,21.75,23.07,23.07,22.31,23.11,22.69,23.57,22.09,22.83,22.26,22.88,22.16,21.83,21.71,22.19,21.41,19.85,20.37,22.03,20.71,19.61,21.00,21.70,20.56,20.39,21.97,21.94,22.00,21.34,20.88,21.54,21.48,21.10,21.71,22.36,21.70,21.37,23.47,22.98,22.58,23.89,23.52,23.77,23.67,23.46,24.04,23.42,24.64,23.63,24.91,23.96,24.57,24.96,24.62,25.79,25.73,25.35,26.89,25.58,26.17,24.62,25.72,25.83,24.42,23.34,24.15,24.62,23.04,22.60,21.69,21.59,20.65,20.16,20.86,20.45,20.00,19.88,19.10,19.80,19.33,19.67,19.99,20.08,20.89,21.51,21.93,21.56,21.95,23.26,23.31,24.76,25.57,24.85,25.44,26.67,26.67,27.12,26.28,26.69,25.75,25.15,24.05,23.51,22.50,22.79,21.62,21.90,20.94,20.85,20.28,19.45,20.05,19.05,19.80,20.54,21.11,20.05,21.83,21.22,20.63,21.63,21.81,22.27,22.08,23.02,22.29,23.02,22.53,23.62,23.80,25.04,25.42,26.00,26.29,26.69,26.40,26.44,25.98,25.30,24.70,24.98,23.59,24.12,23.13,23.26,22.72,22.69,22.07,20.96,20.53,21.88,22.09,20.91,21.26,22.16,21.63,21.09,21.95,22.23,21.59,21.87,22.32,22.35,21.47,22.60,23.53,22.64,22.53,24.22,24.46,24.43,24.07,24.64,23.90,22.52,23.36,23.23,24.30,23.51,24.22,23.80,23.48,24.03,24.52,25.07,25.36,25.12,26.00,25.69,24.78,25.30,26.04,25.36,25.08,25.77,26.02,25.22,25.30,26.19,26.01,25.71,26.71,26.23,25.57,25.35,26.40,25.72,25.92,25.76,25.66,25.24,24.93,25.40,24.57,25.17,24.67,25.65,25.04,25.30,24.93,25.59,26.32,26.88,26.80,26.14,26.65,26.86,26.51,26.00,26.35,26.67,25.89,26.21,25.72,25.25,25.61,24.32,24.48,25.28,24.43,25.52,24.99,25.77,26.15,26.30,25.46,25.70,26.63,26.19,26.41,25.75,25.64,26.19,26.65,26.53,26.61,26.30,25.99,25.99,25.77,25.72,24.57,25.03,24.26,24.46,25.08,24.48,25.36,25.10,25.32,26.15,25.37,26.46,25.81,26.63,26.59,25.58,26.41,25.58,25.50,24.91,24.75,24.80,24.31,25.02,24.16,24.15,23.48,23.24,22.70,22.61,23.00,23.86,23.41,22.61,23.38,23.31,24.32,23.63,24.41,24.01,24.18,24.49,24.67,24.30,25.30,25.13,26.08,26.03,25.64,25.16,25.13,24.17,24.58,25.24,24.59,24.02,24.71,24.94,24.14,24.52,24.91,24.87,24.36,25.02,25.70,25.03,25.24,25.97,25.98,24.99,24.94,25.90,25.62,25.12,25.80,26.31,25.84,25.65,25.72,24.91,25.00,25.89,25.92,26.13,26.24,26.11,26.11],[6.49,5.54,3.81,3.45,2.18,1.18,0.77,1.41,2.81,3.80,4.07,4.89,4.92,5.84,5.36,7.52,7.60,8.06,7.91,9.05,9.71,9.69,10.46,11.43,11.99,11.32,11.72,12.00,10.97,12.45,10.16,9.86,12.14,12.17,14.34,14.98,14.57,15.44,14.76,14.74,16.00,15.03,14.63,14.49,12.17,13.56,12.91,12.85,14.43,13.16,14.34,14.98,13.89,14.13,12.74,12.40,10.37,11.19,8.65,9.31,12.34,11.95,13.78,13.61,15.12,14.87,15.60,15.13,15.36,17.36,17.11,15.61,15.13,13.83,13.75,12.03,12.53,9.80,9.42,6.79,6.83,5.44,6.77,5.74,6.38,8.45,9.93,10.51,10.35,12.63,12.92,12.63,11.13,11.95,9.15,10.33,12.33,10.25,8.91,11.76,12.74,10.59,11.01,13.37,13.60,12.52,13.60,14.73,14.58,14.34,15.59,15.91,14.71,15.97,14.40,15.33,16.67,15.41,15.33,16.45,16.68,15.04,15.97,17.08,16.82,16.14,17.45,15.86,17.30,16.31,15.53,14.63,14.10,12.75,12.37,10.72,9.72,8.51,8.79,8.04,8.37,8.30,8.81,9.82,11.95,11.22,12.55,11.27,12.77,10.60,12.09,13.76,12.62,12.76,14.68,15.36,14.05,15.69,13.35,13.79,15.94,15.57,14.60,14.20,15.74,14.71,15.06,14.22,12.45,11.84,10.93,10.40,10.70,10.07,12.10,11.60,9.91,11.46,12.40,11.55,10.99,12.76,12.91,12.10,11.83,13.82,14.14,12.99,13.47,14.85,14.89,14.66,14.74,14.82,13.81,13.58,13.92,13.29,14.97,15.33,15.66,17.68,16.74,17.97,16.23,16.68,17.92,18.06,16.72,17.61,17.52,15.97,15.87,16.19,14.71,13.74,12.85,12.78,12.15,13.94,12.10,13.31,12.73,11.71,13.16,13.62,13.84,14.24,12.79,14.70,13.78,15.13,14.46,14.66,15.45,15.83,16.50,17.03,17.72,17.43,16.00,16.30,15.96,15.24,15.47,14.35,14.44,13.45,14.05,13.03,14.51,15.15,15.88,16.29,17.16,16.34,15.90,16.65,17.62,16.46,15.07,17.07,17.28,15.50,16.02,17.70,17.45,15.27,16.35,17.67,18.16,17.12,16.26,17.10,16.57,16.44,15.19,15.38,14.17,14.59,13.70,14.50,15.28,15.54,16.74,17.58,16.15,16.37,17.73,17.68,17.08,16.96,17.87,17.76,17.75,17.86,18.15,18.02,17.64,18.51,17.66,17.84,17.15,17.25,17.22,16.79,15.74,16.17,15.00,14.49,13.84,13.25,14.23,14.33,15.31,16.36,16.08,15.80,17.80,17.38,17.55,25.03,25.90,24.39,25.58,24.29,24.30,25.17,23.97,23.18,22.82,23.75,21.14,21.40,22.74,21.79,21.12,21.26,21.49,21.49,21.05,21.09,20.97,20.78,20.78,20.89,20.88,21.57,22.31,22.27,22.51,22.50,23.14,22.49,23.58,22.56,24.29,23.53,23.68,23.62,24.86,24.85,24.12,23.81,24.13,24.00,24.57,25.19,25.36,26.36,25.56,25.42,24.46,23.82,24.36,23.61,22.17,23.37,21.61,22.08,21.73,21.67,21.18,21.42,20.86,21.31,20.83,21.05,20.20,20.87,21.22,21.80,21.11,21.54,21.02,21.75,21.38,21.57,21.63,21.54,21.10,22.86,21.84,22.92,22.70,23.62,23.18,22.87,22.22,23.29,23.59,23.64,22.91,23.22,23.21,22.79,22.76,22.59,22.92,22.80,22.03,22.73,22.77,22.16,22.12,23.05,22.85,22.14,23.04,22.84,22.52,23.08,23.49,23.90,24.56,23.63,22.88,23.80,23.67,22.63,23.28,23.45,22.92,22.18,23.11,22.73,22.30,22.16,21.83,21.82,21.99,22.27,21.59,22.10,20.90,21.77,21.35,21.48,20.89,21.65,21.32,22.37,21.54,22.02,22.02,22.24,22.17,22.46,22.50,22.53,21.94,22.24,22.69,22.77,22.27,22.64,23.82,23.15,23.54,23.09,22.51,22.63,23.60,23.75,22.30,23.24,22.42,21.91,21.24,21.25,21.09,21.79,21.31,21.38,21.72,22.14,21.90,21.12,21.78,21.75,21.61,21.35,21.67,21.23,20.86,21.75,21.30,20.34,20.36,21.58,20.98,19.46,20.03,19.16,19.18,19.94,19.96,19.81,20.14,19.45,19.86,19.90,19.79,19.89,20.27,20.23,20.52,19.40,20.12,20.58,19.57,20.36,20.32,19.92,19.68,19.64,20.58,20.62,20.80,20.71,20.19,20.49,20.03,20.68,21.11,21.47,21.18,21.89,21.06,20.86,20.20,19.80,19.37,19.44,19.81,18.89,19.16,19.08,19.13,18.79,19.03,19.32,19.19,19.39,19.34,19.48,19.97,20.28,21.14,21.44,22.10,21.93,22.31,22.35,22.33,22.03,21.13,21.79,22.03,21.35,21.09,20.93,20.69,20.24,20.11,20.22,19.49,19.22,19.18,19.65,18.09,18.47,17.81,19.62,19.02,19.54,20.05,20.50,21.29,21.61,21.44,22.00,22.66,22.44,23.71,22.56,23.69,23.42,23.14,22.50,22.22,22.32,22.02,22.15,21.16,21.58,21.46,19.74,20.50,20.65,18.80,19.87,19.33,20.94,19.09,19.37,20.75,21.04,21.91,21.92,22.70,21.56,22.32,23.01,24.13,24.35,24.40,23.77,23.71,23.70,23.86,23.88,22.62,23.27,22.45,21.97,19.35,18.99,18.91,17.73,18.42,17.61,17.49,18.22,18.49,17.18,18.31,19.49,18.72,17.53,18.56,19.83,19.73,19.92,18.17,19.07,18.09,18.12,18.07,17.80,17.30,16.99,17.50,17.13,16.01,16.57,15.58,15.15,15.88,16.03,17.79,17.47,17.85,18.42,18.74,17.67,18.11,17.15,17.30,17.96,16.91,16.28,17.03,17.55,16.30,15.81,17.20,17.17,16.86,18.23,16.96,16.73,18.19,18.12,17.37,17.62,19.33,18.97,18.51,19.36,20.56,21.20,21.54,22.33,23.19,23.45,24.25,24.44,24.91,25.18,26.06,26.07,26.47,26.41,27.04,26.79,26.82,27.42,27.45,27.10,27.50,27.00,26.81,25.92,26.03,26.64,26.31,25.78,25.87,26.40,26.18,25.37,25.55,24.50,25.13,25.44,24.16,24.34,25.23,24.03,24.62,23.28,23.31,22.46,22.77,22.64,23.25,23.22,24.07,24.50,24.90,25.25,25.54,25.15,25.73,25.52,25.59,25.99,26.12,26.79,26.69,26.74,26.75,25.78,25.63,25.17,25.19,24.35,24.18,23.73,22.91,22.50,21.98,21.04,21.57,20.56,21.31,21.01,20.66,20.12,20.78,20.41,21.03,21.68,21.84,22.26,23.04,23.74,24.25,24.82,25.01,25.51,25.78,26.11,26.57,26.87,27.03,27.20,27.40,27.33,27.30,26.76,26.26,26.40,25.79,25.41,25.05,24.29,24.12,23.12,23.39,24.10,23.38,23.79,24.60,24.95,24.10,24.84,25.42,25.57,24.85,25.56,25.98,25.71,25.62,26.12,26.14,25.78,26.02,26.67,26.40,26.66,27.29,26.34,26.48,27.16,26.76,26.03,26.53,25.91,26.26,25.89,25.71,25.83,25.24,26.28,26.28,26.00,26.72,25.92,26.78,26.64,25.60,25.73,26.62,25.88,25.31,25.93,26.50,25.37,25.16,25.95,25.90,25.28,26.12,25.26,24.45,24.60,25.05,25.04,24.57,24.63,25.21,24.27,24.57,25.22,24.59,25.40,25.58,26.09,26.17,26.48,26.65,26.57,27.67,27.59,27.45,26.88,27.14,26.91,26.50,26.40,26.86,26.57,25.80,26.65,26.75,25.77,25.49,25.71,24.98,25.11,24.01,24.93,23.96,24.50,24.69,25.53,24.88,25.63,26.44,26.07,26.47,25.84,25.62,26.42,26.89,27.16,27.18,26.44,26.18,26.93,26.55,26.07,25.86,25.51,25.13,24.70,25.05,24.17,24.85,24.03,24.23,24.70,23.92,25.00,24.27,24.72,24.26,23.77,24.11,23.78,23.87,23.08,23.67,24.16,24.29,25.22,24.78,25.43,24.89,25.00,25.15,25.58,26.26,25.71,26.34,25.97,25.37,25.34,25.29,24.27,24.65,24.18,23.40,23.46,23.07,22.49,23.29,23.08,23.97,23.37,22.76,22.76,22.93,22.43,22.87,22.89,22.77,23.06,23.75,23.60,23.20,24.00,24.33,24.11,24.03,25.20,25.64,24.96,25.61,26.51,26.41,25.64,26.08,26.80,26.23,25.89,26.89,27.15,26.66,26.70,27.06,26.67,26.22,26.53,26.68,26.71,26.12,25.50,25.41,23.38,23.91,22.97,23.29,22.11,20.58,19.91,20.42,20.05,19.67,19.23,19.29,18.78,19.72,19.62,19.82,19.97,20.11,19.92,21.02,21.50,21.82,21.06,22.21,21.68,22.81,22.11,21.23,22.45,22.33,21.58,21.73,22.89,22.91,22.11,23.06,22.19,23.10,22.03,22.74,22.42,22.84,22.09,21.63,21.48,21.98,21.44,19.82,20.16,21.45,20.63,19.26,20.71,21.36,20.57,20.42,21.86,21.63,22.03,21.25,20.85,21.42,21.43,21.14,21.63,22.39,21.71,21.32,23.07,22.56,22.24,23.29,23.17,23.60,23.65,23.33,23.82,23.27,24.37,23.36,24.72,23.84,24.60,24.58,24.81,25.87,25.72,25.34,26.66,25.42,25.89,24.15,25.54,25.61,24.30,23.21,23.87,24.44,22.62,22.40,21.62,21.45,20.81,20.05,21.04,20.53,19.47,19.77,18.52,19.46,19.14,19.67,20.47,20.23,21.05,21.45,21.48,21.13,21.73,22.79,22.99,24.83,25.44,24.38,25.44,26.88,26.45,27.27,26.29,26.49,25.34,24.89,23.79,23.38,22.30,22.54,21.74,21.98,21.37,21.05,20.53,19.60,20.44,18.91,20.31,20.90,21.30,20.18,21.46,21.30,20.56,21.60,21.69,22.29,21.96,22.77,22.11,22.67,22.52,22.98,23.38,24.31,25.05,25.63,26.18,26.62,26.23,26.19,25.97,25.18,24.29,24.60,23.32,23.72,23.01,23.11,22.57,22.77,22.05,21.31,20.62,21.82,22.00,20.91,21.61,22.12,21.74,21.46,22.03,22.25,21.60,22.00,22.30,22.18,21.36,22.47,23.18,22.76,22.47,24.12,24.46,24.11,23.92,24.80,24.08,22.61,23.51,23.21,24.37,23.46,24.08,23.78,23.52,23.90,24.39,25.14,25.53,25.18,26.25,25.81,24.91,25.40,26.15,25.35,25.00,25.80,26.06,25.16,25.23,26.25,25.87,25.54,26.50,25.95,25.31,25.15,26.20,25.57,25.92,25.75,25.60,25.26,24.94,25.44,24.54,25.23,24.73,25.76,25.04,25.34,24.78,25.70,26.45,26.94,27.05,26.46,26.87,27.13,26.69,26.21,26.64,26.82,25.92,26.42,25.83,25.52,25.63,24.48,24.56,25.28,24.37,25.57,25.04,26.06,26.17,26.34,25.45,25.77,26.75,26.24,26.52,25.72,25.60,26.42,26.90,26.76,26.87,26.41,26.02,26.24,26.00,25.83,24.69,25.02,24.25,24.35,25.05,24.39,25.41,25.04,25.22,26.05,25.04,26.30,25.68,26.44,26.47,25.47,26.27,25.65,25.41,24.80,24.65,24.58,24.18,24.90,23.87,24.08,23.19,23.15,22.57,22.41,22.71,23.78,23.10,22.38,23.45,23.41,24.07,23.31,24.29,23.82,23.89,24.16,24.50,24.17,25.20,24.98,25.97,25.98,25.46,24.96,24.98,23.99,24.36,24.98,24.40,23.84,24.50,24.60,23.96,24.01,24.68,24.56,23.96,24.46,25.45,24.64,24.60,25.67,25.98,24.65,24.66,25.87,25.51,25.00,25.77,26.35,25.76,25.50,25.56,24.74,24.73,25.84,25.92,26.11,25.90,25.81,25.54],[8.96,7.20,5.19,3.88,3.81,2.48,1.24,0.76,1.59,3.33,3.21,3.40,4.24,5.06,5.35,5.91,7.15,7.32,7.87,8.44,9.08,9.37,9.51,10.27,11.10,10.68,11.40,11.55,9.94,11.26,8.97,8.55,11.13,10.76,13.16,14.15,13.38,15.57,14.39,14.35,15.53,14.70,13.30,14.17,11.42,12.74,12.60,12.49,14.26,13.12,14.21,14.60,12.58,13.08,11.36,11.39,9.76,9.90,7.96,8.47,11.10,11.27,13.00,12.82,14.42,13.86,13.93,14.13,14.39,16.01,15.94,15.01,14.64,13.09,13.06,11.18,11.34,8.95,8.82,6.58,6.74,4.71,5.78,6.04,6.42,7.55,9.12,9.34,9.64,11.69,12.07,12.30,10.77,11.82,9.15,9.63,12.14,10.26,8.48,11.17,12.58,9.87,9.80,12.56,12.92,11.00,12.60,14.42,13.48,13.07,15.20,15.46,13.74,14.87,13.14,14.62,15.49,14.01,14.02,15.67,15.32,13.77,15.01,16.11,16.31,15.20,16.44,14.95,16.17,15.66,14.80,14.10,13.42,12.00,11.55,9.52,9.08,7.86,7.99,6.57,7.05,6.93,8.22,8.52,10.93,9.73,11.58,9.93,11.73,9.60,11.42,12.75,11.64,12.21,14.01,14.46,13.34,15.10,13.20,13.26,15.46,14.98,14.04,13.63,15.42,13.83,14.97,13.46,12.13,10.94,9.77,9.18,9.30,8.65,11.08,10.80,8.55,10.33,11.67,10.83,9.86,11.79,12.00,11.12,11.51,12.90,13.04,12.21,13.08,14.09,14.71,14.74,14.68,14.45,13.59,12.77,13.20,12.61,13.81,14.23,14.18,15.81,14.94,16.03,15.21,15.05,16.54,16.64,15.02,16.64,16.26,14.66,14.73,14.72,13.67,13.00,12.32,12.40,11.50,12.94,11.61,12.75,11.57,10.86,11.84,12.60,12.74,13.17,12.15,13.73,13.11,14.02,14.11,14.43,14.94,15.54,16.09,16.43,17.49,16.87,15.37,15.62,15.09,14.44,14.41,13.46,13.23,12.39,12.92,12.44,13.43,13.81,16.09,16.11,17.52,16.12,15.73,16.15,17.07,15.94,14.11,16.68,16.46,14.64,15.08,16.62,15.92,14.15,15.36,16.30,16.65,16.45,15.20,16.22,15.92,15.68,14.29,15.02,13.11,14.09,12.42,13.28,15.53,14.68,17.09,18.94,16.68,15.97,18.39,18.62,17.08,16.95,18.34,18.32,17.15,17.41,18.74,17.82,17.27,18.17,17.23,18.37,17.30,17.04,16.69,16.65,15.40,16.03,14.13,13.43,12.75,12.34,13.54,13.21,15.15,15.83,14.80,15.67,18.16,16.53,16.82,24.60,24.64,22.61,24.88,24.18,23.27,23.84,24.39,23.71,22.72,23.01,22.95,21.16,21.81,21.57,20.46,20.96,20.55,19.98,20.13,20.60,20.12,19.66,19.97,20.24,20.25,20.94,21.99,21.85,22.38,22.11,22.43,22.72,23.38,22.84,24.21,23.75,24.25,23.79,24.87,24.84,23.94,23.60,24.09,24.01,24.01,24.69,25.14,26.04,25.32,25.20,24.28,24.01,24.21,23.55,23.01,22.82,22.10,21.75,21.59,21.60,20.79,21.33,20.14,20.33,20.06,19.87,19.00,19.97,20.07,20.78,20.46,20.99,20.64,21.74,20.94,21.75,21.35,21.64,21.44,21.93,21.63,22.20,22.34,23.04,22.12,21.85,21.50,21.88,21.91,22.21,22.42,22.29,22.77,22.21,22.03,22.23,22.43,21.90,21.56,22.55,22.60,22.23,22.25,22.94,22.84,22.42,23.06,23.14,22.84,23.34,23.61,23.77,24.11,23.30,23.14,23.42,23.30,22.49,23.16,23.03,22.68,21.89,22.65,22.87,21.71,21.59,21.10,21.10,21.65,21.90,21.30,22.12,20.81,21.68,20.70,21.46,20.77,21.05,21.00,21.55,20.59,20.73,20.90,20.91,21.15,21.39,21.63,21.75,20.93,21.40,21.60,21.86,21.79,22.29,23.42,22.69,22.78,22.91,22.39,22.49,22.96,23.20,22.35,22.91,22.10,21.72,20.95,21.11,20.48,21.14,20.78,21.04,20.77,20.83,20.70,20.26,20.66,20.63,20.34,20.24,20.51,20.34,19.82,20.44,20.72,20.02,19.39,20.28,20.69,19.95,19.51,18.56,19.28,18.88,19.49,19.15,19.46,18.71,18.87,18.62,18.48,18.69,19.14,19.24,19.29,18.46,19.09,19.50,18.38,19.02,19.33,18.76,18.40,18.74,19.46,19.75,19.99,19.89,19.42,19.98,19.83,19.93,20.26,21.10,20.43,20.86,20.26,20.10,19.40,19.45,18.72,19.39,18.95,18.55,18.99,18.44,18.59,17.91,18.12,18.35,18.46,18.51,19.43,19.00,20.26,19.94,20.93,20.83,20.97,20.85,21.31,21.40,21.40,21.38,20.53,20.87,20.86,20.25,20.01,20.48,19.66,19.49,18.88,19.46,18.79,18.41,18.01,18.47,17.06,17.45,17.36,18.82,18.76,19.53,19.88,20.64,20.85,21.17,21.47,21.49,21.85,21.59,21.73,21.11,22.15,21.41,21.76,21.57,21.72,21.64,21.21,21.30,21.42,20.99,20.65,20.48,20.03,19.87,18.47,19.82,19.62,20.19,19.03,19.25,20.32,20.52,21.00,21.03,21.61,21.28,21.38,22.05,23.11,24.04,22.97,21.95,22.50,22.17,22.16,23.20,22.12,22.56,21.79,21.35,19.13,18.11,17.91,16.44,17.13,16.33,16.12,16.96,17.73,16.35,16.98,18.21,17.49,16.73,17.30,18.31,18.40,18.43,17.11,17.55,16.98,17.04,17.03,17.00,16.95,16.40,16.88,16.28,15.93,15.80,14.95,14.30,15.15,15.21,16.52,16.69,16.77,17.08,17.37,16.53,17.12,16.37,16.28,17.01,16.16,15.60,16.25,16.52,15.45,14.80,16.10,16.30,16.03,17.02,16.01,16.18,17.32,17.34,16.65,17.00,18.32,17.75,17.40,18.27,19.51,20.72,20.81,21.71,22.54,22.71,23.59,23.92,24.35,24.80,25.66,25.60,26.10,26.06,26.78,26.61,26.57,27.01,27.17,26.69,27.01,26.64,26.29,25.93,25.63,26.04,25.98,25.52,25.73,26.16,26.11,25.16,25.15,24.48,24.79,25.03,23.83,23.98,24.88,23.58,23.87,22.48,22.85,21.79,22.03,22.13,22.85,22.43,23.50,24.08,24.52,24.94,25.37,24.99,25.26,25.29,25.47,25.80,26.04,26.31,26.15,26.18,26.33,25.27,25.32,24.81,24.94,24.03,23.90,23.03,22.46,21.64,21.30,20.32,20.47,19.74,20.08,19.70,19.36,18.91,19.82,19.38,19.88,20.51,20.82,21.17,22.40,23.17,23.96,24.45,24.74,25.20,25.57,25.61,26.22,26.62,26.60,26.80,27.09,26.88,26.90,26.43,25.94,25.92,25.30,24.92,24.59,23.91,23.66,22.68,22.83,23.55,22.95,23.45,24.03,24.40,23.77,24.56,24.74,24.97,24.59,25.16,25.23,25.23,25.43,25.68,25.33,25.32,25.72,26.16,25.72,26.10,26.74,26.08,26.09,26.71,26.44,25.42,25.78,25.29,25.67,25.19,25.04,25.08,24.37,25.57,25.78,25.30,26.20,25.16,26.17,26.19,24.77,25.07,26.01,25.22,24.78,25.21,26.06,24.69,24.63,25.23,25.65,24.96,25.94,24.96,24.06,24.08,24.61,24.40,24.05,24.44,24.57,24.06,23.94,24.48,23.94,24.58,24.67,25.29,25.41,25.86,25.91,25.83,27.03,27.21,26.93,26.28,26.50,26.18,25.74,25.51,25.94,25.90,24.87,26.10,25.99,24.77,24.55,24.66,24.18,24.39,23.31,24.26,23.42,24.20,24.28,24.96,24.27,25.14,25.90,25.46,25.81,25.07,24.80,25.76,26.20,26.49,26.54,25.77,25.47,26.32,25.84,25.34,24.94,24.78,24.33,24.07,24.41,23.60,24.41,23.84,23.88,24.32,23.75,24.60,24.28,24.45,23.89,23.74,23.96,23.88,23.70,22.79,23.29,23.69,23.58,24.67,24.11,24.70,24.04,24.21,24.22,24.79,25.42,24.87,25.36,25.17,24.57,24.61,24.58,23.85,24.09,23.70,23.09,23.10,22.76,22.18,22.93,22.90,23.64,23.18,22.72,22.43,22.42,21.91,22.17,22.24,22.36,22.59,23.00,23.17,22.81,23.41,23.70,23.51,23.47,24.44,24.97,24.44,25.14,26.19,25.99,25.12,25.67,26.23,25.76,25.54,26.43,26.69,26.22,26.29,26.49,26.17,25.85,26.48,26.69,26.78,26.05,25.17,25.17,22.94,23.87,23.03,23.28,21.26,19.26,18.79,18.89,18.45,18.26,17.85,17.96,17.68,18.50,18.39,18.40,18.74,19.06,18.55,19.51,19.86,20.46,19.90,20.57,20.33,20.96,20.71,20.01,20.92,20.53,19.97,20.74,21.68,21.75,20.63,22.14,21.75,22.44,20.86,22.02,21.43,21.57,20.90,20.68,20.35,21.13,20.05,18.51,18.86,20.88,19.08,18.13,19.40,19.96,18.93,18.93,20.06,19.70,20.20,19.66,19.42,19.53,19.90,20.03,20.28,20.76,20.53,20.02,22.30,21.95,21.47,22.73,22.60,22.80,22.94,22.60,23.38,22.67,23.74,22.92,24.09,23.45,24.06,24.42,24.27,25.24,25.20,24.99,25.98,24.87,25.04,24.02,24.77,24.84,23.74,22.81,23.54,24.00,22.84,22.32,21.21,21.57,20.53,20.26,20.92,20.71,20.15,19.56,17.98,18.35,18.82,18.86,19.36,19.33,20.47,20.44,20.89,20.61,21.35,22.40,22.63,24.03,24.78,24.14,24.82,26.04,26.13,26.39,25.45,25.83,24.77,24.38,23.21,22.93,21.87,21.91,20.90,21.07,20.41,19.72,19.32,18.52,19.20,17.84,18.87,19.50,19.42,18.91,20.03,19.77,19.36,20.02,20.40,20.83,20.98,22.11,21.52,22.32,21.81,22.96,23.00,24.18,24.72,25.45,25.69,26.28,26.20,25.81,25.58,24.69,23.86,24.10,22.74,23.17,22.46,22.59,22.16,22.02,21.46,20.57,20.18,21.34,21.29,20.65,21.05,21.51,21.16,20.88,21.49,21.74,21.10,21.72,21.78,22.00,21.31,22.22,23.06,22.55,22.24,23.50,24.02,23.82,23.52,24.33,23.70,22.22,22.92,22.72,23.50,22.96,23.29,23.32,23.10,23.64,24.26,24.22,24.87,24.39,25.42,25.14,24.00,24.45,25.23,24.32,24.20,24.81,25.24,24.21,24.29,25.32,25.43,24.96,26.10,25.37,24.79,24.44,25.50,24.68,24.89,24.91,24.57,24.44,24.15,24.48,23.62,24.34,24.05,24.92,24.47,24.94,24.39,25.15,25.97,26.61,26.50,25.88,26.27,26.35,25.92,25.28,25.79,26.11,25.00,26.14,25.26,24.58,24.68,23.97,23.75,24.42,23.48,24.67,24.21,25.21,25.23,25.39,24.51,24.85,25.96,25.40,25.71,24.79,24.68,25.55,26.12,25.98,26.21,25.64,25.10,25.43,25.18,24.92,23.89,24.14,23.55,23.55,24.17,23.61,24.52,24.22,24.31,25.10,24.33,25.63,25.19,26.11,26.11,24.98,25.48,24.88,24.52,23.93,23.87,23.87,23.37,24.16,23.20,23.51,22.62,23.05,22.57,22.84,23.19,23.71,23.10,22.46,23.04,22.93,23.41,22.80,23.61,23.19,23.32,23.51,23.63,23.37,24.20,24.12,25.19,25.29,24.95,24.23,24.42,23.47,23.93,24.23,23.89,23.25,23.91,24.08,23.48,23.62,23.98,23.92,23.37,23.90,24.74,24.07,24.23,25.30,25.29,23.94,24.21,25.24,24.75,24.42,25.18,25.72,25.12,25.06,25.24,24.41,24.47,25.51,25.86,25.92,25.76,25.48,25.47],[9.54,8.43,5.98,4.58,3.85,3.42,2.33,1.15,0.76,1.19,2.50,2.84,3.29,4.40,4.20,4.40,5.24,6.08,6.15,7.36,7.30,7.35,7.88,8.40,9.12,8.25,9.24,9.48,8.29,8.95,7.49,7.16,9.59,8.78,10.47,11.04,10.90,12.15,11.67,12.03,12.95,12.23,11.50,11.88,10.30,11.84,11.50,11.35,13.12,11.94,12.39,12.09,10.27,10.80,9.36,9.17,7.89,8.23,6.70,7.30,8.70,9.00,10.53,10.92,12.54,12.21,12.41,12.51,12.93,14.14,14.27,13.16,12.27,11.23,10.73,9.20,8.63,7.32,7.01,4.34,4.69,3.48,5.31,4.81,6.14,7.30,7.98,8.51,8.24,10.36,10.96,10.18,9.21,9.48,7.88,7.95,9.60,7.82,6.85,8.96,9.66,7.69,7.93,10.08,9.93,8.70,10.14,11.33,10.68,10.53,12.33,12.43,11.02,12.45,10.72,11.84,13.00,11.94,11.64,13.57,13.20,11.86,12.95,14.15,13.95,13.29,14.29,12.89,14.26,13.80,12.69,12.08,11.07,10.40,9.31,8.72,6.99,6.65,6.58,5.99,5.91,5.41,6.79,8.01,9.12,8.56,10.11,8.52,10.36,8.30,9.85,11.11,10.57,10.38,11.68,12.56,11.81,12.97,11.00,11.47,13.10,12.66,11.55,11.35,12.93,11.64,12.64,11.32,10.21,9.72,9.00,8.50,8.15,8.72,9.65,9.54,7.35,9.26,10.29,9.43,8.92,10.25,10.36,9.45,9.54,11.02,10.93,10.34,10.91,11.92,12.64,12.49,12.59,12.24,11.72,11.04,11.86,10.72,12.20,12.64,12.85,13.94,13.57,14.38,13.54,13.28,14.34,14.58,13.55,14.27,13.91,13.41,12.65,12.71,11.84,11.48,10.87,10.42,9.52,11.07,9.84,10.92,10.47,9.52,10.45,11.40,11.57,11.97,10.50,12.30,11.24,12.56,12.01,12.32,13.01,13.37,13.81,13.94,14.43,14.40,13.18,13.55,12.95,12.61,12.75,12.04,12.31,11.17,11.84,11.12,12.30,12.68,13.06,13.34,14.33,13.58,13.08,13.54,14.63,13.69,12.70,14.07,14.21,13.19,13.26,14.59,14.15,12.76,13.15,13.96,14.66,14.26,13.16,13.90,13.46,13.32,12.33,12.73,11.66,12.04,11.63,11.93,12.79,12.52,13.79,15.53,13.53,13.30,14.63,14.90,13.89,13.94,15.00,14.90,14.30,14.71,15.37,15.09,14.47,15.61,14.47,15.23,14.29,14.19,14.15,13.55,12.83,12.96,12.39,11.77,11.21,10.82,11.75,12.27,12.95,13.29,12.83,13.00,15.18,13.20,14.20,23.43,23.43,20.96,21.96,22.80,22.41,22.19,22.29,22.77,22.26,20.68,20.50,20.67,20.10,19.38,19.26,19.79,18.84,17.99,18.25,18.65,17.84,17.66,17.94,17.76,18.24,18.66,19.43,19.99,20.06,19.88,20.66,20.61,21.27,20.73,21.92,21.10,21.48,20.78,21.90,21.65,20.90,21.59,21.44,21.60,21.27,22.11,22.52,23.30,22.61,22.30,21.42,21.80,21.80,21.24,21.22,20.73,20.32,20.28,19.66,19.54,18.69,19.57,18.21,18.71,18.22,17.79,17.45,18.17,18.02,18.91,18.94,19.57,18.79,20.03,18.90,19.97,19.87,20.37,19.86,20.36,20.38,20.19,19.93,21.05,20.75,20.17,19.83,20.27,19.99,19.92,20.19,19.90,19.63,20.45,20.39,20.27,19.87,20.62,19.99,20.11,20.46,20.42,20.41,20.38,21.16,19.86,20.84,21.15,20.96,20.80,21.24,21.76,21.86,21.30,21.11,21.19,21.12,20.70,21.01,20.81,20.24,19.89,20.24,19.97,19.42,19.02,19.44,18.99,19.51,20.15,19.38,20.30,18.74,19.59,19.19,19.86,19.23,19.96,19.63,20.19,19.16,19.69,19.02,19.62,19.63,19.79,19.31,19.83,19.58,19.74,19.83,20.07,19.98,20.32,20.75,20.32,19.69,20.37,20.07,19.76,20.06,20.39,20.37,20.39,20.24,19.49,18.72,18.75,18.30,19.95,19.12,19.36,19.12,19.89,19.51,18.48,19.48,19.24,18.53,18.84,18.48,17.98,17.92,18.36,18.26,17.50,16.74,17.79,17.85,16.65,16.93,15.71,16.33,16.66,17.23,17.00,17.56,16.58,17.19,16.71,16.54,16.95,17.22,17.65,17.49,16.45,17.20,17.73,16.18,17.31,17.72,17.05,16.40,16.70,17.51,17.46,18.19,17.94,17.47,17.88,17.57,17.77,18.22,19.20,18.10,18.80,17.92,18.21,17.02,17.15,16.44,16.56,16.77,16.16,16.40,16.18,16.40,15.14,15.66,16.17,16.18,16.28,16.65,16.45,17.25,17.17,18.32,18.37,19.07,18.34,19.55,18.99,18.93,18.30,17.73,18.44,18.51,17.82,17.82,17.66,17.31,17.16,17.16,16.91,16.22,15.91,16.34,16.05,14.77,15.14,14.72,16.27,15.83,16.40,16.89,17.24,18.05,18.36,19.17,20.02,19.48,19.26,19.85,18.94,20.64,20.02,20.09,19.26,19.15,19.05,19.03,18.80,18.12,18.27,18.11,16.23,17.08,17.06,15.56,16.48,16.19,17.55,15.31,16.20,17.63,17.68,18.89,18.70,19.45,18.63,19.49,19.11,21.32,22.17,20.24,19.63,20.02,19.80,20.37,20.64,20.41,20.48,19.65,18.95,16.52,15.86,16.00,14.84,15.59,14.56,14.91,15.60,16.08,14.94,15.55,16.49,15.83,15.36,16.05,16.76,16.83,16.85,15.73,16.25,15.54,15.70,15.74,15.84,15.50,15.31,15.94,15.13,15.32,15.38,14.24,13.86,14.96,14.51,15.19,14.84,15.52,15.53,15.96,15.15,15.56,14.88,14.76,15.42,14.33,14.48,14.67,14.93,14.08,13.55,14.58,14.87,14.59,15.46,15.04,14.77,15.80,15.73,15.54,15.70,16.55,16.18,15.94,16.73,17.67,18.84,18.78,19.81,20.69,20.72,21.69,22.02,22.48,23.18,23.88,24.19,24.62,24.59,25.36,25.28,24.99,25.49,25.67,25.18,25.43,25.13,24.75,24.43,23.88,24.42,24.46,24.07,23.69,24.30,24.26,23.53,23.34,22.61,22.89,23.05,21.90,21.98,22.57,21.45,21.97,20.68,20.82,19.92,20.14,20.24,21.06,20.65,21.63,22.25,22.97,23.08,23.89,22.74,23.37,23.54,23.44,23.89,23.98,24.66,24.48,24.49,24.91,23.67,23.68,23.06,23.43,22.19,22.29,21.47,20.82,20.15,19.72,18.88,19.10,18.18,18.64,18.20,17.79,16.89,17.65,18.03,18.49,18.87,19.35,19.45,20.84,21.37,22.33,22.71,23.35,23.41,24.19,24.03,24.89,25.05,25.03,25.22,25.35,25.26,25.36,24.88,24.52,24.36,23.77,23.25,22.91,22.16,21.84,20.76,21.01,21.41,21.08,21.68,22.11,22.35,22.00,22.78,22.98,23.23,23.00,23.71,23.56,23.65,23.91,24.21,23.80,23.80,24.27,24.47,24.13,24.44,25.01,24.57,24.74,24.97,24.57,23.57,24.16,23.85,24.13,23.75,23.58,23.70,23.04,23.94,24.16,24.01,24.71,23.98,24.68,24.77,23.62,23.89,24.50,24.02,23.31,23.64,24.26,23.24,22.98,23.32,23.58,23.12,23.73,22.49,21.84,22.13,22.31,22.45,21.55,22.06,22.91,21.62,21.88,22.95,22.33,23.31,23.47,24.06,24.05,24.27,24.24,24.36,25.49,25.53,25.42,24.85,25.03,24.47,24.29,24.28,24.48,24.42,23.68,24.39,24.23,23.29,23.12,23.07,22.40,23.01,21.46,22.68,21.20,21.92,21.81,22.86,22.66,23.23,23.94,23.94,24.30,23.70,23.45,24.13,24.54,24.97,24.98,24.53,24.35,24.86,24.57,24.14,23.70,23.44,22.97,22.32,22.84,21.65,22.53,21.60,22.01,22.08,21.72,22.10,21.90,22.27,21.82,21.37,21.49,21.74,21.37,20.73,21.16,21.78,21.61,23.16,22.25,23.25,22.18,22.35,22.41,22.99,23.60,23.16,23.56,23.29,23.04,23.03,23.06,22.07,22.28,21.57,21.04,20.81,20.14,20.12,20.34,20.71,21.23,20.81,20.14,20.19,19.80,19.81,19.98,20.02,20.41,20.69,20.85,21.02,20.99,21.58,21.71,21.62,21.75,22.70,23.11,22.70,23.35,24.26,24.19,23.65,24.19,24.47,24.27,24.12,24.69,24.93,24.71,25.03,24.96,24.49,24.33,24.86,25.04,25.12,24.27,23.25,23.55,21.04,21.64,20.81,20.91,19.05,17.44,16.85,17.18,16.81,16.50,16.38,16.48,16.16,16.80,17.01,16.88,17.06,17.30,17.23,17.96,18.27,18.61,18.18,18.82,18.55,19.10,18.71,18.38,19.62,19.23,18.79,19.40,20.64,20.08,19.94,21.12,20.37,21.24,19.56,20.30,19.82,19.34,18.75,18.88,18.47,19.30,18.84,17.08,17.28,19.60,17.71,16.59,17.82,18.91,17.37,17.39,18.88,18.27,18.90,18.33,17.63,17.78,18.09,18.15,18.40,18.58,18.54,18.35,20.13,19.86,19.61,20.71,20.54,20.96,21.29,20.91,21.85,21.05,22.15,21.35,22.70,21.88,22.70,23.31,23.04,24.12,23.67,23.75,25.08,23.81,24.14,22.61,23.46,23.77,22.35,21.29,22.01,22.62,21.05,20.62,19.69,19.58,18.99,18.70,19.17,18.86,18.13,17.72,16.33,16.80,17.30,17.29,17.92,17.86,18.66,18.94,19.28,18.73,19.94,20.74,21.09,22.53,23.46,22.72,23.22,24.75,24.91,25.39,24.29,24.89,23.87,23.16,21.87,21.58,20.46,20.44,19.65,19.80,18.86,18.18,17.90,17.11,17.49,16.05,17.25,17.86,18.03,17.23,18.74,18.32,17.63,18.49,19.23,19.48,19.68,20.63,20.43,20.97,20.64,21.42,21.63,22.84,23.60,24.07,24.55,24.68,24.56,24.65,24.22,23.13,22.50,22.63,21.18,21.57,20.95,21.01,20.46,20.34,19.77,18.63,18.58,19.86,19.69,18.88,19.33,20.23,19.79,19.43,20.16,20.49,19.81,20.00,20.31,20.46,19.51,20.42,21.47,20.68,20.24,22.09,22.32,22.45,22.07,22.61,21.84,20.41,20.86,21.01,22.08,21.12,21.82,21.29,21.47,21.30,22.28,22.88,23.21,23.05,24.00,23.61,22.67,23.32,23.82,23.02,22.80,23.46,23.68,22.74,22.98,23.59,23.62,23.37,24.45,23.69,22.86,22.86,23.70,23.15,23.08,23.32,23.19,22.84,22.51,23.12,21.88,23.02,22.18,23.54,22.79,23.00,22.27,23.63,24.15,24.80,24.99,24.43,24.86,24.80,24.47,23.92,24.28,24.63,23.66,24.49,23.53,23.24,23.43,21.78,21.64,23.14,21.75,23.38,22.67,23.49,23.51,23.77,23.18,23.21,24.27,24.14,24.38,23.60,23.36,23.96,24.56,24.50,24.70,24.40,23.91,24.10,23.85,23.61,22.15,22.73,21.67,21.80,22.77,22.00,23.09,22.78,22.88,23.35,22.65,23.75,23.32,24.41,24.45,22.90,23.58,23.05,22.72,22.25,22.31,22.37,21.72,22.73,21.28,21.93,20.52,20.67,19.98,19.80,20.27,21.39,20.42,20.09,21.01,20.97,21.82,20.85,22.02,21.27,21.56,21.57,21.85,21.52,22.30,22.31,23.23,23.26,22.97,22.29,22.48,21.55,21.70,22.35,22.09,21.37,21.99,22.32,21.81,21.77,22.47,22.36,21.67,22.20,23.15,22.54,22.55,23.69,23.64,22.46,22.51,23.53,23.43,22.90,23.49,24.12,23.73,23.58,23.50,22.53,22.84,23.88,24.19,24.37,24.08,23.88,24.13],[8.69,7.83,5.65,5.07,3.94,3.53,2.85,2.23,1.23,0.77,1.24,2.53,2.80,2.40,3.18,3.67,3.72,4.21,5.28,6.60,6.74,5.92,6.75,8.18,8.00,8.40,7.66,7.92,6.99,7.41,6.65,6.60,7.84,7.81,9.51,10.22,9.87,10.92,10.51,10.37,11.13,10.59,9.95,10.04,9.04,10.42,10.33,10.27,11.66,10.84,10.56,10.62,9.52,9.61,8.61,8.08,6.82,7.42,5.53,6.76,8.01,8.53,9.90,10.36,11.31,11.18,11.33,11.44,11.83,12.97,13.01,12.13,11.28,10.29,10.32,9.13,8.39,7.12,6.75,4.61,4.72,3.48,4.67,4.41,5.68,6.18,7.55,7.39,8.05,9.50,9.49,9.33,8.44,8.94,6.81,7.31,9.18,7.74,6.74,8.64,9.09,7.14,7.77,9.63,9.50,8.15,9.88,10.68,9.98,9.79,11.23,11.18,9.89,11.05,9.53,10.83,11.56,10.57,11.04,11.96,11.86,10.38,11.37,12.62,12.41,11.78,12.84,11.92,12.83,12.11,11.34,10.83,10.66,10.02,8.98,8.09,7.04,6.46,6.21,5.75,5.58,5.37,6.58,6.82,8.90,7.71,9.20,8.20,9.58,8.26,9.40,10.21,9.52,9.74,10.59,10.87,10.55,11.23,10.23,10.43,11.14,11.04,10.37,10.76,11.11,11.05,10.89,10.66,10.02,9.25,8.33,7.70,7.79,7.00,9.33,9.13,7.00,8.37,9.70,9.32,7.78,9.22,9.75,9.06,8.16,10.14,10.56,8.65,9.39,10.80,11.36,10.64,10.94,11.33,10.43,10.07,10.80,10.46,11.28,11.39,11.74,12.84,12.53,13.45,12.64,12.29,13.15,13.66,12.35,13.36,13.10,11.85,11.80,11.82,11.06,10.48,9.09,9.48,9.51,10.26,9.93,10.12,10.04,9.75,10.04,10.20,10.49,10.95,10.36,11.30,10.87,11.73,11.38,11.22,12.04,12.05,12.60,12.73,13.51,13.33,12.22,12.86,12.12,11.90,12.03,11.56,11.44,10.54,10.92,10.55,11.35,11.89,12.74,12.71,13.72,13.05,12.49,13.12,13.67,12.98,11.87,13.19,13.31,12.54,12.40,13.45,13.09,11.93,12.45,13.30,13.47,13.16,12.46,13.05,12.71,12.61,11.73,11.90,11.14,11.54,10.61,11.17,12.29,12.06,13.06,14.12,12.64,12.98,14.03,13.94,13.54,13.29,14.01,13.99,13.37,13.68,14.77,14.23,13.64,14.89,13.58,14.31,13.41,13.53,13.43,12.77,12.08,12.19,11.68,11.08,10.36,9.69,10.51,10.62,12.24,12.24,11.84,12.36,13.60,12.49,12.61,23.56,22.82,21.24,21.60,20.94,21.44,21.90,21.14,21.06,21.21,21.18,19.83,20.14,20.78,19.46,18.82,19.84,19.03,18.36,18.34,18.41,18.00,18.10,18.21,18.23,18.40,18.65,19.03,19.76,19.78,19.64,20.51,20.37,21.17,20.81,21.59,21.60,21.48,21.01,22.08,22.12,21.27,21.64,21.69,21.77,21.29,21.71,22.53,23.19,22.59,22.08,21.71,21.99,21.72,21.04,21.04,20.90,19.91,20.22,19.50,19.39,18.79,18.95,17.89,18.31,17.70,17.47,16.68,17.59,17.62,18.40,18.49,18.93,18.41,19.48,18.83,19.68,19.28,20.33,19.61,20.80,19.35,20.22,19.62,20.47,20.46,20.11,19.73,20.51,20.26,20.38,20.64,20.77,20.76,20.49,20.39,20.74,20.67,20.81,20.35,20.79,20.66,20.21,20.56,21.16,20.86,20.31,20.58,21.14,20.53,20.49,21.04,21.31,21.26,20.95,20.65,20.80,20.54,20.02,20.54,20.24,19.66,19.40,19.70,19.53,19.24,18.86,18.97,18.42,19.01,19.61,18.95,19.92,18.60,19.77,18.96,20.06,19.22,19.97,19.36,19.63,18.52,19.53,19.28,19.42,19.42,19.40,19.96,19.47,19.93,19.92,19.70,20.26,20.38,20.01,20.58,20.46,20.24,20.99,20.25,19.75,20.52,20.88,20.24,20.21,19.85,19.19,18.63,19.67,18.61,19.86,18.70,19.16,18.87,19.18,18.89,18.27,18.72,18.64,19.07,18.46,18.28,17.93,17.92,18.31,18.27,17.28,17.05,17.81,17.68,16.56,16.45,15.80,16.05,16.49,17.00,16.30,16.93,15.92,16.02,16.08,15.95,16.24,16.64,16.87,16.60,15.98,16.66,17.05,15.62,16.62,16.99,16.38,15.60,15.90,16.91,17.47,17.72,18.10,17.04,17.97,17.01,17.58,18.92,18.56,17.76,18.23,17.33,17.96,16.15,16.44,15.58,16.08,16.02,15.30,15.52,15.33,15.31,14.64,14.73,15.04,14.92,15.21,15.85,15.61,16.61,16.49,17.76,17.62,18.99,17.94,18.95,18.62,18.10,17.75,17.03,17.47,17.88,16.83,16.82,16.76,16.33,15.84,16.29,16.05,15.19,14.89,15.10,14.90,14.19,14.05,13.70,15.28,14.84,15.35,15.77,16.53,17.42,17.89,18.33,19.24,19.14,18.67,19.33,18.64,19.10,19.06,18.73,18.96,18.55,18.58,18.07,17.56,16.94,17.14,16.83,15.29,15.60,15.82,14.42,15.28,14.70,16.38,14.82,14.64,16.50,17.04,17.86,18.22,18.70,18.51,19.26,19.49,20.23,21.89,20.00,19.43,19.32,19.36,20.15,20.12,19.56,19.68,18.92,18.33,15.58,15.01,14.99,14.20,14.65,13.79,14.03,14.86,15.31,14.14,14.67,15.52,15.35,14.62,15.12,16.01,16.23,16.12,15.16,15.47,14.99,14.90,14.95,14.75,14.35,14.29,14.78,13.83,13.68,13.50,12.91,12.87,13.73,13.02,13.83,13.64,14.23,14.48,14.67,14.36,14.43,13.84,14.05,14.59,13.55,13.56,13.81,13.87,12.79,12.81,13.70,13.99,13.74,14.61,14.01,13.86,15.23,14.97,14.64,15.10,16.01,15.75,15.60,16.30,17.51,18.40,18.58,19.85,20.46,20.84,21.83,21.88,22.25,22.89,23.64,23.75,24.26,24.28,25.06,25.03,24.85,25.29,25.36,25.06,25.43,24.90,24.73,24.27,24.07,24.55,24.42,24.05,23.82,24.34,24.40,23.66,23.29,22.46,22.66,22.73,21.66,21.58,21.96,21.03,21.53,20.28,20.37,19.38,19.86,20.12,20.83,20.72,21.65,22.42,22.79,23.33,23.77,23.00,23.50,23.40,23.17,23.47,23.71,24.38,24.24,24.67,24.63,23.53,23.64,22.92,23.26,22.37,21.97,21.43,20.41,19.83,19.30,18.52,18.65,17.70,18.11,17.82,17.11,16.84,17.38,17.73,18.02,18.58,18.97,19.28,20.46,21.27,21.85,22.50,23.05,23.28,24.11,23.88,24.67,24.61,24.65,24.65,24.87,25.01,24.95,24.50,24.37,23.97,23.49,22.99,22.61,22.03,21.69,20.81,20.86,21.18,20.82,21.49,21.92,22.09,21.64,22.66,22.77,22.95,22.80,23.44,23.51,23.49,23.70,23.98,23.91,23.88,24.15,24.51,24.12,24.56,25.03,24.55,24.43,24.94,24.37,23.64,24.09,23.54,23.90,23.45,23.28,23.18,22.62,23.67,23.78,23.41,24.31,23.46,24.20,24.26,23.14,23.23,23.94,23.46,22.76,23.18,23.89,22.71,22.47,23.07,22.96,22.68,23.21,22.27,21.70,21.86,22.02,22.22,21.20,21.74,22.38,21.52,21.73,22.30,21.90,22.55,22.99,23.46,23.55,23.84,23.99,23.96,24.97,25.01,24.87,24.30,24.39,23.97,23.52,23.63,24.13,23.58,23.04,23.68,23.85,22.74,22.46,22.75,21.94,22.46,21.36,22.23,21.11,21.52,21.71,22.64,22.07,22.88,23.40,23.25,23.48,23.08,22.85,23.55,23.99,24.42,24.44,23.78,23.64,24.42,24.07,23.43,23.28,22.93,22.39,22.05,22.36,21.51,21.99,21.56,21.46,21.76,21.57,21.74,21.44,21.50,21.04,21.18,21.34,21.47,21.11,20.58,20.96,21.45,21.34,22.59,22.01,22.78,22.07,22.14,22.25,22.96,23.45,22.98,23.43,23.10,22.72,22.77,22.78,21.97,22.05,21.58,20.91,20.64,20.13,20.02,20.25,20.45,20.92,20.46,19.65,19.94,19.68,19.66,19.66,19.95,20.39,20.58,20.79,20.77,21.01,21.46,21.47,21.32,21.46,22.53,22.72,22.19,23.00,23.68,23.67,23.23,23.75,24.04,23.74,23.62,24.34,24.41,24.18,24.38,24.64,24.11,23.83,24.48,24.50,24.48,23.85,22.90,23.03,19.94,20.08,19.18,19.60,17.63,16.39,16.10,16.77,16.41,15.96,15.71,16.02,15.71,16.70,16.49,16.38,17.05,17.14,16.91,17.81,18.14,18.38,18.17,19.01,18.78,19.59,18.93,18.25,19.64,19.35,18.55,19.11,20.22,19.98,19.96,20.71,20.15,20.72,19.66,20.51,19.74,19.61,18.80,18.72,18.38,19.13,18.76,16.96,17.15,19.00,17.64,16.32,17.62,18.37,17.06,17.18,18.56,17.89,18.44,18.14,17.61,17.78,18.15,18.21,18.22,18.56,18.48,18.12,19.43,19.23,19.06,19.98,19.96,20.58,20.98,20.74,21.43,20.76,21.57,21.03,22.21,21.23,22.11,22.18,22.12,23.24,22.91,22.75,24.27,23.07,23.43,21.87,22.95,22.96,21.72,20.49,21.38,21.46,19.49,19.57,18.46,18.59,17.80,17.45,18.19,17.61,16.67,16.32,15.53,16.27,16.06,16.49,17.17,17.09,18.23,18.35,18.39,17.79,18.99,20.16,20.57,22.04,22.85,22.00,22.67,24.03,23.94,24.67,23.88,24.08,23.10,22.60,21.53,21.17,19.84,20.03,19.05,19.07,18.38,17.64,17.24,16.51,16.82,15.67,16.80,17.44,17.26,16.66,17.61,17.87,17.04,17.94,18.45,18.88,18.93,19.96,19.82,20.49,20.11,20.73,20.77,22.05,22.79,23.36,23.82,24.09,23.73,23.72,23.42,22.61,21.55,21.93,20.69,20.89,20.56,20.59,20.27,19.80,18.92,18.10,17.74,19.03,19.09,18.32,18.79,19.67,19.17,19.08,19.48,19.94,19.11,19.48,19.44,19.80,18.58,19.51,20.57,19.87,19.24,21.33,21.31,21.75,21.22,21.90,21.19,19.90,20.42,20.69,21.65,20.95,21.32,21.17,21.09,21.18,21.90,22.34,22.87,22.49,23.36,22.99,22.23,22.67,23.16,22.59,22.29,22.81,23.04,22.26,22.26,23.19,23.10,22.63,23.82,23.28,22.53,22.21,23.39,22.83,22.79,22.90,22.72,22.42,22.03,22.52,21.75,22.33,22.02,22.95,22.55,22.71,22.00,23.14,23.66,24.34,24.42,23.86,24.23,24.19,23.76,23.27,23.95,23.87,23.14,23.49,22.99,22.67,22.64,21.62,21.40,22.56,21.57,22.67,22.24,22.99,23.20,23.47,22.70,22.85,23.90,23.41,23.70,22.90,22.92,23.48,24.13,23.93,24.11,23.69,23.15,23.56,23.33,22.91,21.99,22.29,21.49,21.61,22.31,21.70,22.55,22.32,22.49,23.14,22.17,23.55,23.02,23.93,23.90,22.67,23.46,22.61,22.42,21.88,21.96,21.96,21.61,22.29,21.18,21.53,20.48,20.41,19.78,19.45,19.71,20.92,20.20,19.74,20.76,20.81,21.54,20.83,21.64,21.23,21.36,21.45,21.70,21.45,22.19,22.04,23.22,23.19,22.92,22.09,22.20,21.30,21.38,22.27,21.97,21.13,21.72,21.95,21.58,21.55,22.08,21.89,21.36,21.70,22.55,21.95,22.21,23.12,23.09,22.08,22.24,23.09,22.85,22.52,23.07,23.53,23.11,23.14,23.11,22.03,22.43,23.30,23.48,23.71,23.47,23.52,23.64],[9.48,8.15,5.87,5.55,4.60,3.89,3.54,2.70,1.85,0.93,0.77,1.19,1.81,2.02,1.98,2.39,2.72,3.11,3.15,3.81,4.58,4.61,4.25,5.34,5.82,5.62,6.28,6.51,5.20,6.05,4.95,4.89,6.10,6.13,7.56,8.38,8.06,9.18,8.84,9.00,9.66,8.95,8.43,8.56,7.86,8.97,8.89,8.93,10.44,9.19,9.33,9.10,7.81,8.04,7.03,6.53,5.31,5.45,3.62,4.49,6.10,5.99,7.56,7.61,8.42,8.19,8.23,8.16,9.04,10.10,10.23,9.10,8.71,7.50,7.66,6.09,6.38,4.76,4.84,3.19,3.64,2.91,4.46,3.80,4.73,5.19,6.05,6.24,6.46,7.74,7.80,7.44,6.95,7.32,5.99,6.31,7.38,6.21,5.08,6.74,7.33,5.67,5.69,7.55,7.47,6.64,7.50,8.33,7.97,7.51,8.98,9.10,8.10,9.11,7.72,8.63,9.55,8.56,8.68,9.70,9.82,8.59,9.18,10.34,10.26,9.60,10.44,9.32,10.28,9.88,8.98,8.19,7.89,7.30,6.77,5.62,5.16,4.20,4.84,3.80,4.53,3.81,4.74,5.45,6.35,5.37,6.72,6.17,7.16,6.30,7.06,7.91,7.47,7.47,8.61,9.29,8.55,9.54,8.13,8.02,9.43,9.56,8.67,8.17,9.24,8.30,8.77,7.75,7.17,6.42,6.24,5.49,5.81,5.20,6.67,6.28,4.51,5.60,6.57,5.62,4.73,6.05,6.43,5.85,5.30,6.61,7.08,5.98,6.55,7.71,8.38,8.36,8.78,8.60,8.12,7.15,7.58,6.83,7.93,8.32,8.86,10.05,9.81,10.64,9.78,9.40,10.62,10.95,9.74,10.72,10.45,9.31,9.12,9.02,7.93,7.55,6.62,6.71,6.02,7.18,6.86,7.20,6.50,6.42,7.29,7.31,7.82,7.76,6.72,7.95,7.41,8.37,8.44,8.88,9.57,9.76,10.65,10.64,11.09,10.88,9.91,9.90,9.42,9.01,8.76,8.00,7.97,7.10,7.91,7.45,8.53,8.99,9.93,10.36,11.23,10.91,9.75,10.44,10.88,10.30,8.86,10.25,10.48,9.36,9.47,10.48,10.61,9.19,9.64,10.26,10.74,10.55,9.71,10.06,9.58,9.40,8.58,8.76,7.80,8.26,7.78,8.36,9.74,9.84,10.26,11.15,10.36,10.92,11.13,11.58,11.32,11.25,11.35,11.48,11.08,11.28,11.86,11.66,10.98,11.88,11.02,11.51,10.93,10.76,10.45,10.26,9.59,9.67,8.79,8.34,7.37,7.10,8.00,8.26,9.48,10.12,9.56,9.91,11.13,10.40,10.72,20.55,20.37,18.39,20.32,19.26,18.59,19.51,19.31,18.23,17.86,19.22,17.92,17.10,17.88,17.36,16.07,16.52,16.43,15.49,15.54,15.45,14.78,14.96,14.95,14.72,14.97,15.26,15.75,16.63,16.12,16.96,17.70,17.11,17.82,17.30,18.15,18.32,18.26,18.37,19.09,19.42,18.86,19.13,18.96,19.19,18.95,19.29,19.76,20.30,19.86,19.19,18.89,18.84,18.71,18.19,17.59,17.45,16.67,16.71,16.33,16.02,15.36,15.48,14.85,15.09,14.78,14.40,13.86,14.67,14.43,15.05,15.11,15.52,15.15,15.92,15.51,16.11,16.10,16.57,16.58,17.40,16.57,16.99,17.38,18.13,17.90,17.54,17.12,17.99,18.04,17.88,17.98,18.20,18.09,17.90,17.96,17.94,17.88,17.82,17.37,17.74,17.60,17.12,17.19,17.79,17.20,16.91,17.51,17.63,17.06,17.50,17.63,17.85,17.83,17.55,17.29,17.40,17.16,16.89,17.07,16.95,16.22,16.20,16.40,16.16,15.99,15.56,15.54,15.33,15.78,16.10,15.82,16.30,15.39,16.49,15.99,17.04,16.29,16.91,16.32,16.94,15.96,16.86,16.67,16.74,16.02,16.31,17.03,16.59,17.49,16.48,16.94,17.36,17.49,17.27,17.85,17.81,17.86,18.16,17.45,17.20,17.91,17.99,17.26,17.17,16.59,16.15,15.60,16.51,15.23,17.07,16.08,16.24,16.17,16.10,15.75,15.48,15.60,15.29,15.22,15.14,15.18,14.92,15.01,15.16,15.07,14.71,14.53,14.96,14.54,14.07,14.46,13.83,13.64,13.89,14.15,13.48,13.90,13.46,13.00,13.43,13.05,13.25,13.49,14.03,13.48,13.22,13.55,13.55,12.94,13.30,13.35,13.17,12.85,13.11,13.61,14.43,14.48,14.77,14.34,14.72,14.34,14.60,15.43,15.16,14.81,15.20,14.80,15.02,13.55,13.93,13.11,13.51,13.31,13.11,12.95,12.84,12.52,12.51,12.21,12.31,12.46,12.66,13.37,13.04,14.11,14.45,14.99,15.05,15.80,15.48,16.13,15.71,15.61,15.25,14.81,15.03,15.01,14.42,14.22,14.47,14.16,13.01,13.60,13.32,12.41,12.12,12.36,11.95,11.49,11.36,11.21,12.39,12.13,13.28,13.67,14.26,14.80,14.79,15.44,15.89,15.77,15.45,15.82,15.48,16.59,15.78,15.84,15.29,15.48,15.23,14.92,14.68,15.08,14.77,14.71,13.51,13.36,13.31,12.14,13.14,13.07,14.04,13.31,12.84,14.35,14.57,15.07,15.10,15.46,15.49,16.09,16.31,16.97,17.84,17.00,16.33,16.00,17.31,16.55,16.95,17.87,17.83,16.40,15.96,13.14,12.22,12.37,11.36,11.81,11.21,11.41,12.28,12.45,11.35,11.97,12.76,12.39,11.86,12.55,12.95,13.34,13.39,12.41,12.70,12.33,12.03,12.21,11.96,11.40,11.39,11.53,11.11,10.72,10.78,10.03,10.39,10.35,10.37,11.04,11.11,11.62,12.09,12.19,12.28,12.23,11.16,11.25,11.86,10.89,10.55,11.03,10.96,10.13,9.77,10.71,10.87,10.79,11.34,10.85,11.00,12.12,12.22,11.67,12.11,12.98,12.93,12.82,13.16,14.37,15.51,15.65,16.77,17.41,18.02,19.00,19.36,19.53,20.27,20.71,21.04,21.63,21.46,22.52,22.24,22.21,22.77,22.90,22.45,22.60,22.32,21.96,21.38,21.30,21.75,21.51,21.03,21.04,21.50,20.91,20.30,20.11,19.25,19.64,19.53,18.43,18.48,19.06,17.92,18.33,17.36,17.44,16.55,16.74,17.01,17.52,17.47,18.43,19.24,19.63,20.29,20.75,20.48,20.83,20.62,20.34,21.21,21.18,21.92,21.72,22.00,22.07,20.76,20.68,20.10,20.16,19.54,18.87,18.23,17.38,16.70,16.28,15.57,15.61,15.34,15.43,14.64,14.14,14.07,14.56,14.60,14.69,15.36,15.89,16.40,17.38,18.16,19.02,19.72,20.03,20.42,20.83,21.18,21.86,22.01,22.20,22.53,22.62,22.59,22.40,22.08,21.36,21.12,20.39,20.16,19.83,19.28,18.97,18.04,17.91,18.44,18.07,18.54,19.19,19.15,18.80,19.77,19.66,19.76,19.64,20.15,20.36,20.23,20.49,20.80,20.77,20.78,20.96,21.56,21.44,21.61,22.23,21.78,21.61,22.30,21.70,20.93,21.51,20.71,21.35,20.83,20.57,20.57,20.20,21.18,21.35,20.82,22.03,21.38,22.16,21.95,20.88,20.96,21.71,20.82,20.31,20.74,21.10,20.15,20.11,20.89,20.41,19.98,20.93,19.87,19.36,19.27,19.76,19.64,19.26,19.51,19.80,19.30,19.17,20.01,19.76,20.25,20.60,21.22,21.31,21.67,21.68,21.89,23.02,23.01,22.95,22.32,22.50,22.07,21.57,21.48,22.09,21.41,20.74,21.43,21.50,20.37,19.86,20.29,19.71,19.96,19.12,19.79,19.01,19.24,19.57,20.20,19.67,20.36,21.15,20.74,21.24,20.71,20.49,21.44,21.88,22.58,22.54,21.70,21.47,22.36,21.89,21.20,20.96,20.44,19.76,19.60,19.96,19.02,19.66,19.40,19.11,19.81,19.24,19.76,19.15,19.29,19.11,19.25,19.68,19.47,19.35,18.46,18.79,19.06,19.05,20.21,19.44,20.16,19.43,19.42,19.54,20.28,20.72,20.36,20.90,20.47,19.99,20.20,20.05,19.45,19.55,19.25,18.44,18.40,18.32,17.94,18.71,18.49,19.52,18.61,18.24,18.10,17.48,17.42,17.41,17.69,18.37,18.06,18.41,18.57,18.59,18.91,19.08,18.91,18.89,19.88,20.06,19.49,20.34,20.90,21.41,20.68,21.16,21.85,21.31,21.18,22.32,22.32,21.88,21.93,22.40,21.98,21.78,22.50,22.75,22.81,22.24,21.43,21.46,18.54,18.21,17.13,17.26,15.11,13.29,13.03,13.78,13.30,13.47,13.32,13.25,13.08,14.10,13.88,13.57,14.03,14.49,14.15,14.63,15.03,15.27,15.24,16.15,16.25,16.67,16.23,15.84,16.94,16.66,15.96,16.03,17.32,17.11,16.80,17.54,16.43,17.33,16.41,17.24,16.71,16.92,16.16,16.00,15.70,16.34,15.83,14.58,14.75,15.68,15.05,14.04,14.95,15.56,14.72,14.69,15.40,14.88,15.95,15.44,14.77,15.09,15.65,15.43,15.23,15.69,15.67,15.07,16.71,16.31,16.19,17.20,17.27,17.62,18.20,18.07,18.76,18.31,19.07,18.72,19.98,19.26,19.97,19.94,20.16,21.20,21.20,21.03,21.97,21.09,21.20,19.82,20.47,20.79,19.51,18.51,19.01,19.22,17.83,17.87,16.53,16.41,15.72,15.40,15.93,15.46,14.92,14.33,13.64,13.95,13.73,14.10,14.64,14.40,15.63,15.59,16.09,16.03,17.01,18.12,18.69,19.75,20.52,19.93,20.23,22.04,21.65,22.70,21.50,21.80,20.99,20.47,19.52,19.05,17.65,17.70,16.55,16.43,15.48,14.89,14.50,13.77,13.99,13.11,13.85,14.33,14.32,14.01,14.84,14.84,14.15,14.85,15.53,15.87,16.09,16.98,17.10,18.00,17.82,18.70,18.64,20.00,20.66,20.84,21.57,22.05,21.78,21.54,21.20,20.34,19.35,19.67,18.35,18.47,17.98,17.99,17.38,16.86,16.29,16.19,15.31,16.40,16.85,15.73,15.95,17.21,16.83,16.48,17.22,17.66,17.02,17.31,17.68,17.70,17.28,18.02,18.48,18.23,17.96,19.32,19.71,19.41,19.16,19.84,19.50,17.99,19.04,18.66,19.59,18.66,18.81,18.79,18.84,19.22,19.65,19.60,20.32,20.07,21.17,20.63,19.75,20.16,20.89,20.06,19.75,20.41,20.64,19.93,19.88,20.91,20.64,20.39,21.52,20.80,20.20,19.90,20.91,20.24,20.32,20.26,20.09,19.83,19.47,20.03,19.51,19.81,19.75,20.52,20.09,20.34,19.98,20.92,21.53,21.94,22.49,21.65,22.22,22.39,21.81,21.00,21.85,21.76,20.78,21.24,20.70,20.27,20.03,19.67,19.18,19.86,19.33,20.02,19.72,20.53,20.72,21.03,20.13,20.42,21.48,20.91,21.47,20.32,20.46,21.40,21.93,21.98,22.08,21.45,20.87,21.27,20.93,20.51,19.76,19.61,19.01,19.16,19.79,19.10,19.95,19.62,19.93,20.48,19.72,21.05,20.41,21.26,21.49,20.16,20.95,20.05,19.68,19.36,19.21,19.41,19.04,19.76,18.69,19.06,17.99,18.33,17.74,17.66,18.03,18.77,18.31,17.72,18.34,18.66,18.99,18.43,19.11,18.69,18.64,18.70,18.73,18.61,19.26,19.38,20.58,20.61,20.33,19.47,19.43,18.53,18.71,19.45,19.33,18.42,19.01,19.37,18.89,18.81,19.59,19.35,18.77,19.33,20.09,19.54,19.78,20.29,21.04,19.69,19.74,20.92,20.47,20.15,20.82,21.48,20.85,20.57,20.81,20.08,20.16,21.25,21.47,21.55,21.42,21.67,22.16],[9.37,8.37,5.72,5.50,4.83,4.07,3.50,2.64,2.31,1.30,0.93,0.76,0.90,1.57,1.42,1.44,1.71,2.17,2.09,2.25,2.77,3.10,3.17,3.32,3.76,3.48,4.00,4.43,3.91,5.13,4.22,4.35,5.48,5.52,5.83,6.94,6.40,7.32,7.12,7.49,8.03,7.18,6.60,7.07,6.53,7.59,7.82,7.93,9.53,8.29,8.10,7.76,6.25,6.58,5.71,5.09,4.50,4.11,2.93,3.09,4.27,3.85,4.98,4.74,5.49,5.25,5.51,5.34,5.97,6.81,6.94,5.81,5.69,4.59,4.92,3.86,4.15,3.05,3.43,2.30,2.82,2.04,3.17,3.32,4.00,4.24,4.46,4.70,4.85,5.52,5.45,5.24,5.08,5.18,4.38,4.40,4.97,4.53,3.59,4.42,4.84,4.31,3.94,4.88,5.22,4.69,4.91,5.85,5.83,5.35,6.62,7.13,6.31,7.26,6.08,6.58,7.44,6.66,6.28,7.43,7.52,6.49,6.71,8.03,7.91,7.00,7.44,6.56,7.23,6.68,6.13,5.23,5.09,4.41,4.14,3.44,3.33,2.78,3.42,2.58,3.23,2.85,3.98,3.98,4.88,4.24,5.27,4.57,5.22,4.56,5.00,5.51,5.40,5.22,5.77,6.52,5.78,6.47,5.49,5.28,6.41,6.52,5.94,5.47,6.39,5.39,5.66,4.87,4.62,3.98,3.91,3.42,4.25,3.87,5.00,4.57,3.42,4.11,4.98,4.06,3.87,4.86,4.93,4.27,4.53,5.25,5.00,4.78,5.18,5.85,6.06,6.12,6.55,5.92,5.59,4.82,5.06,4.56,5.36,5.61,5.83,6.74,6.74,7.23,6.52,6.46,7.36,7.63,6.93,7.25,7.18,6.48,6.29,5.98,5.24,4.96,4.42,4.28,3.93,4.50,4.21,4.72,4.42,4.15,4.82,5.14,5.63,5.72,4.94,5.49,5.03,5.52,5.66,6.01,6.64,7.09,8.18,7.79,7.80,7.81,7.03,6.82,6.43,6.24,6.08,5.60,5.80,5.36,5.77,5.57,6.31,6.74,7.51,7.97,8.31,7.87,7.35,7.74,7.92,7.35,7.03,7.47,7.41,6.80,6.84,7.28,7.27,6.48,6.71,7.09,7.73,7.43,6.79,7.06,6.83,6.68,6.29,6.58,6.06,6.32,6.10,6.46,7.19,6.98,7.90,8.50,7.81,7.99,8.42,8.59,8.40,8.08,8.48,8.71,8.15,8.39,8.73,8.44,8.00,8.47,7.89,8.28,8.04,7.82,7.33,7.29,6.85,6.95,6.67,6.37,5.75,5.76,6.55,6.64,7.70,8.04,7.41,7.77,8.85,7.83,8.38,19.06,18.65,15.64,16.28,16.64,15.97,16.59,17.08,16.67,15.45,15.74,16.68,15.11,14.76,14.90,14.60,14.46,13.59,13.99,13.59,13.16,12.35,13.14,12.97,12.39,12.73,12.62,12.91,14.02,13.52,14.20,14.66,14.82,15.28,14.59,15.62,15.44,15.11,15.01,15.78,15.92,15.53,16.31,15.82,16.59,16.08,16.31,17.01,17.07,16.52,15.90,15.77,15.74,15.83,15.44,15.05,14.69,14.50,14.15,13.87,13.50,12.67,12.71,12.35,12.19,11.88,11.59,11.34,11.62,10.95,11.75,12.22,12.75,12.63,13.18,13.02,13.55,13.63,14.10,14.10,14.58,14.47,15.25,15.35,15.35,15.05,15.04,15.15,15.34,14.89,14.62,14.85,15.35,14.99,15.44,15.20,15.15,15.04,15.03,14.60,14.88,15.00,14.54,14.42,14.89,14.52,14.04,14.45,14.69,14.23,14.32,14.55,14.81,15.07,14.65,14.14,14.48,14.53,13.90,13.96,13.87,13.54,13.25,13.14,12.81,12.81,12.21,12.38,11.91,12.50,13.01,12.99,13.31,12.86,13.44,13.76,14.47,14.07,14.61,14.73,14.79,14.79,14.75,14.71,14.10,14.37,13.80,14.93,14.05,15.30,14.28,14.15,14.78,14.62,14.55,14.44,14.53,14.36,15.08,14.46,13.87,14.62,14.82,14.38,13.96,13.74,12.95,12.92,13.59,13.03,14.36,14.11,14.33,14.34,13.85,13.37,13.58,14.06,13.26,13.33,13.76,13.11,12.61,13.13,12.95,12.30,12.12,12.34,12.55,11.54,11.63,12.19,11.42,11.23,11.02,11.87,11.20,11.95,11.10,10.83,11.02,10.01,10.49,10.33,10.92,10.64,10.07,10.27,10.45,9.73,10.24,10.66,10.24,9.87,10.79,11.35,11.90,12.27,12.60,12.10,12.23,11.92,12.52,13.10,12.71,12.46,12.77,12.13,12.92,11.34,11.92,10.64,11.30,10.26,10.65,9.88,10.02,9.80,9.38,9.19,9.26,9.91,9.59,10.96,10.74,11.80,11.64,12.80,12.19,13.16,12.76,12.72,12.34,12.45,12.10,11.87,12.29,11.92,11.35,11.48,11.83,11.04,10.32,10.99,10.69,9.69,9.53,10.13,9.29,8.57,8.60,8.53,9.71,9.49,10.43,10.83,11.61,11.93,12.27,12.56,13.25,13.04,13.39,13.76,12.89,13.92,13.34,13.03,12.86,12.96,12.72,12.02,11.96,11.93,11.77,11.50,10.90,10.59,10.39,9.15,10.36,10.31,11.03,10.09,9.99,11.18,11.31,11.83,12.09,13.04,12.60,13.49,13.42,14.44,15.16,15.14,14.05,14.05,14.96,14.27,14.55,15.73,15.22,13.66,12.92,10.33,9.32,9.06,8.45,8.68,8.23,8.39,8.97,8.98,8.40,8.54,9.02,8.97,8.70,9.03,9.29,9.60,9.75,9.17,9.45,9.09,9.20,9.15,8.89,8.58,8.97,8.88,7.98,8.20,8.22,7.84,8.17,7.69,8.13,7.96,8.27,8.43,8.90,8.95,9.23,8.89,8.35,8.46,8.58,7.87,7.55,8.02,7.90,7.28,7.08,7.78,8.09,8.27,8.49,8.75,8.44,8.95,9.25,9.16,9.36,9.79,9.90,10.05,9.97,11.25,12.15,12.33,13.85,14.30,14.68,15.70,15.82,16.17,16.70,17.27,17.66,18.40,18.29,19.23,19.25,19.29,19.50,19.90,19.43,19.43,19.28,18.93,18.39,18.12,18.61,18.47,17.73,17.96,18.24,17.96,17.25,16.84,15.96,16.38,16.31,15.23,15.31,15.96,14.89,15.42,14.58,14.24,13.25,13.34,13.56,14.10,13.80,14.89,15.88,16.34,16.86,17.53,16.92,17.53,17.58,17.35,17.91,18.24,18.62,18.42,18.57,18.88,17.45,17.52,16.95,16.76,15.67,15.30,14.45,13.70,13.04,12.73,12.22,12.18,11.99,12.14,10.98,10.79,10.59,11.27,11.14,11.29,11.88,12.36,12.90,13.72,14.50,15.46,16.22,16.64,16.99,17.70,17.68,18.88,18.83,18.92,19.31,19.33,19.36,19.38,18.83,18.17,17.74,17.10,16.67,16.20,15.76,15.32,14.40,14.17,14.86,14.41,14.88,15.46,15.41,15.02,15.94,16.21,16.08,16.13,16.80,16.92,16.81,17.10,17.50,17.49,17.64,17.84,18.32,18.27,18.32,19.11,18.66,18.58,19.14,18.60,17.86,18.41,17.57,18.11,17.51,17.10,17.18,16.82,17.70,17.93,17.58,18.67,17.85,18.74,18.64,17.51,17.52,18.42,17.64,16.97,17.39,17.66,16.84,16.80,17.41,17.34,17.07,17.76,16.85,16.73,16.64,16.59,16.37,16.03,16.22,16.45,15.99,16.03,16.45,16.10,16.84,17.07,17.80,17.98,18.41,18.57,18.67,19.79,19.78,19.86,19.14,19.29,18.95,18.24,18.27,18.86,18.36,17.51,18.13,18.27,17.37,16.71,16.56,15.93,16.46,15.77,16.37,15.66,16.39,16.41,17.06,16.46,17.16,17.93,17.53,18.06,17.44,17.45,18.18,18.68,19.24,19.22,18.49,18.27,18.99,18.56,17.80,17.44,17.17,16.16,16.24,16.52,15.77,16.47,16.04,16.10,16.52,16.43,16.53,16.62,16.82,16.44,16.59,16.35,16.65,16.32,15.64,15.44,15.85,15.76,16.53,16.07,16.60,15.79,15.78,16.07,16.63,17.11,16.70,17.31,16.87,16.35,16.61,16.42,16.03,15.96,15.76,15.15,14.96,14.96,14.70,15.51,15.81,16.26,15.68,15.13,15.30,14.47,14.26,14.40,14.63,15.07,14.97,15.43,15.76,15.48,15.81,15.93,15.76,15.71,16.66,16.71,16.28,17.03,17.68,17.92,17.38,17.89,18.41,17.83,18.04,18.72,18.90,18.53,18.66,18.85,18.59,18.66,19.28,19.83,20.07,19.74,19.12,19.08,16.36,16.20,14.55,14.34,12.02,10.24,10.12,10.89,10.21,10.37,10.32,9.98,10.04,10.89,10.73,10.03,10.59,11.35,10.54,10.98,11.33,11.60,11.84,12.74,12.82,13.33,12.99,12.60,13.56,13.49,13.13,13.38,14.26,13.77,13.98,14.96,13.76,14.53,13.56,14.03,13.36,13.44,12.72,12.45,12.20,12.87,12.67,11.63,12.02,13.08,12.48,11.37,12.59,13.28,12.17,12.03,12.98,12.07,12.68,12.76,11.92,12.07,12.81,12.29,11.89,12.54,12.15,11.60,12.91,12.40,12.35,13.56,13.73,14.09,14.80,14.39,15.71,15.18,16.30,15.93,17.14,16.59,17.14,17.73,17.83,18.79,18.65,18.58,19.40,18.54,19.01,17.70,18.32,18.37,17.31,16.27,16.86,17.24,15.69,15.58,14.31,13.85,13.38,13.01,13.02,12.71,12.48,11.69,10.66,10.96,11.00,10.95,11.20,11.31,12.37,12.48,13.39,13.56,14.24,15.75,16.08,17.24,18.30,17.64,18.12,19.61,19.44,20.26,19.30,19.43,18.57,18.30,16.80,16.22,14.86,14.70,13.18,13.05,11.74,11.41,11.05,10.61,10.63,10.16,10.70,10.66,10.80,10.86,11.57,11.18,10.74,11.40,11.76,12.23,12.41,13.57,13.80,14.87,14.94,15.84,16.32,17.60,18.26,18.60,19.10,19.50,19.32,19.13,18.84,17.69,16.81,16.95,15.64,15.69,14.95,14.61,13.98,13.38,12.80,12.39,11.78,13.08,13.03,12.27,12.50,13.88,13.46,13.26,14.10,14.53,14.21,14.85,15.20,15.25,14.70,15.55,16.46,15.77,15.48,16.72,17.06,17.28,16.99,17.29,16.61,15.55,15.86,15.82,16.64,15.59,15.74,15.38,15.54,15.77,16.36,16.59,17.05,16.80,17.87,17.52,16.56,16.91,17.77,16.83,16.54,17.17,17.44,16.68,16.52,17.59,17.43,17.12,18.46,17.65,16.82,16.61,17.35,16.74,16.63,16.53,16.54,16.25,15.96,16.62,15.91,16.57,16.19,17.24,17.03,17.24,16.81,18.14,18.47,19.30,19.60,18.75,19.29,19.19,18.67,18.24,18.77,18.68,17.69,18.24,17.75,17.45,17.06,16.16,15.91,16.50,15.82,16.77,16.04,16.94,17.27,17.54,16.78,17.04,18.18,17.67,18.29,17.25,17.47,18.21,18.65,18.82,18.80,18.41,17.90,17.99,17.83,17.32,16.27,16.38,15.43,15.75,16.26,15.51,16.37,15.97,16.36,16.95,16.44,17.57,17.46,18.23,18.39,17.09,17.37,16.52,16.03,15.65,15.39,15.90,15.43,16.31,15.27,15.44,14.45,14.65,14.55,14.44,14.83,15.47,14.84,14.59,14.86,15.04,15.57,14.94,15.66,15.04,14.88,14.63,14.83,14.75,15.53,16.00,17.05,17.25,16.91,16.22,15.86,14.81,15.06,15.99,15.52,14.84,15.82,15.90,15.20,15.59,16.29,15.84,15.35,16.07,16.73,16.19,16.66,17.39,17.78,16.55,16.93,17.94,17.44,17.01,17.69,18.28,17.77,17.39,17.66,16.84,17.43,18.33,18.85,19.08,19.08,19.57,19.90],[9.00,8.08,5.15,4.99,4.24,3.75,3.26,2.58,2.36,1.73,1.37,0.95,0.78,0.96,1.29,1.27,1.37,1.64,1.84,1.94,2.13,2.52,2.65,3.01,3.21,2.97,3.38,3.69,3.21,3.77,3.33,3.55,4.01,4.41,4.77,5.79,5.51,6.30,6.28,6.39,7.09,6.45,5.70,6.24,5.95,6.94,7.11,7.27,8.57,7.51,6.89,6.75,5.43,5.54,4.96,4.10,3.76,3.49,2.35,2.50,3.59,3.30,3.92,3.97,4.71,4.70,4.80,4.91,5.42,5.97,6.02,5.15,4.88,4.21,4.08,3.44,3.63,2.70,2.89,1.91,2.50,2.08,2.79,2.74,3.64,3.63,3.96,3.61,4.25,4.88,5.00,4.75,4.61,4.88,4.01,4.05,4.67,4.15,3.54,4.18,4.47,3.76,3.65,4.44,4.50,3.92,4.31,5.11,4.96,4.37,5.59,5.97,5.23,6.13,4.89,5.54,6.10,5.36,5.04,6.04,6.07,5.18,5.36,6.51,6.34,5.76,6.22,5.50,6.20,5.75,5.07,4.81,4.47,4.23,3.83,3.53,3.28,2.90,3.02,2.39,2.83,2.56,3.41,3.42,4.12,3.74,4.42,3.86,4.51,3.93,4.42,4.90,4.87,4.90,5.48,5.98,5.59,6.00,5.23,5.20,5.86,6.05,5.47,5.19,5.55,5.05,5.19,4.79,4.47,4.00,3.55,3.38,3.37,3.20,4.07,3.95,3.01,3.60,4.38,3.68,3.44,4.26,4.38,3.76,3.93,4.61,4.56,4.14,4.67,5.09,5.42,5.63,5.78,5.41,4.95,4.42,4.44,4.15,4.84,4.86,5.29,6.03,6.12,6.54,5.93,5.69,6.48,6.83,6.03,6.49,6.29,5.62,5.54,5.37,4.72,4.38,3.88,3.60,3.64,4.31,3.99,4.59,4.30,4.04,4.62,4.73,5.12,5.37,4.65,5.01,4.72,5.06,5.15,5.42,5.94,6.16,6.96,6.78,6.95,6.95,6.24,6.29,5.88,5.77,5.66,5.21,5.36,4.94,5.37,4.98,5.63,6.06,6.47,6.90,7.55,7.25,6.51,6.84,7.19,6.77,6.27,6.90,6.92,6.39,6.30,6.83,6.70,5.98,6.11,6.49,7.15,6.84,6.28,6.44,6.31,6.26,5.78,5.99,5.53,5.76,5.34,5.75,6.20,6.63,7.36,8.03,7.26,7.20,8.05,8.14,7.53,7.34,8.11,7.90,7.24,7.55,8.46,7.87,7.37,8.20,7.42,7.95,7.56,7.39,6.85,6.62,6.25,6.23,5.98,5.70,5.19,4.98,5.83,6.07,7.25,7.39,7.14,7.38,8.14,7.38,7.81,20.20,18.87,16.03,16.62,15.63,15.85,15.83,15.52,15.86,14.81,15.26,14.84,15.68,14.69,14.05,13.69,14.32,13.29,13.09,13.22,12.50,12.00,12.09,11.76,11.30,12.05,12.05,12.54,13.36,13.36,13.67,14.55,14.51,15.08,14.74,15.28,15.62,15.21,15.07,15.94,15.98,15.42,16.10,16.05,16.47,16.50,16.50,17.50,17.29,17.04,15.98,15.85,15.97,15.68,15.17,14.72,14.32,13.75,13.67,13.06,12.98,12.37,11.95,11.41,11.19,10.74,10.33,10.23,10.81,10.37,11.07,11.26,11.92,11.48,12.38,12.43,13.09,12.91,13.71,13.58,13.96,13.54,13.94,14.28,15.00,14.93,14.51,13.82,14.69,14.33,14.32,14.52,14.92,15.09,14.90,14.48,14.72,14.72,14.37,14.07,14.54,14.30,13.95,13.90,14.61,14.16,13.57,13.83,14.47,13.92,13.59,14.30,14.52,14.49,14.39,13.71,13.87,13.88,13.32,13.41,13.32,12.88,12.70,12.67,12.29,12.21,11.64,11.77,11.46,11.75,12.29,11.88,12.74,11.99,13.05,12.90,13.74,13.25,13.54,13.56,13.56,13.51,14.11,13.57,13.26,13.16,12.71,13.63,12.80,13.75,13.08,12.98,13.76,14.15,13.85,14.05,14.14,13.98,14.78,13.96,13.20,14.23,14.64,13.88,13.26,13.02,11.98,11.83,13.21,12.21,13.17,12.60,12.63,12.92,12.77,12.34,12.15,12.51,12.44,12.14,12.34,12.03,11.72,12.09,11.88,11.73,11.29,11.21,11.31,11.15,10.81,11.10,10.50,10.31,10.34,10.94,10.27,10.70,9.85,9.56,9.53,9.22,9.47,9.71,10.26,9.72,9.54,9.95,9.84,9.24,9.78,9.97,9.49,9.07,9.69,10.24,11.03,11.17,11.65,10.72,11.37,10.69,11.45,12.08,11.60,10.93,11.57,11.14,11.54,10.09,10.68,9.50,10.16,9.37,9.55,9.17,9.49,9.38,8.83,8.72,8.84,9.31,9.12,9.83,9.40,10.67,10.53,11.29,11.11,11.77,11.55,11.66,11.61,11.13,10.95,10.84,11.08,11.04,10.28,10.39,10.60,9.93,9.37,9.85,9.52,8.91,8.49,8.90,8.57,8.03,8.08,7.95,8.68,8.69,9.33,9.49,10.22,11.08,11.18,11.77,12.36,11.58,11.33,12.48,11.78,12.94,11.94,11.48,11.34,11.06,11.35,10.99,10.77,10.35,10.13,10.00,9.74,9.57,9.20,8.45,9.10,9.13,10.00,9.25,8.85,9.89,10.62,10.95,11.03,11.59,11.66,12.12,12.61,13.21,15.63,13.85,13.26,13.28,14.35,13.84,13.74,15.51,14.79,13.10,12.34,9.71,8.79,8.82,8.38,8.30,7.80,7.75,8.47,8.57,8.19,8.27,8.90,8.96,8.59,8.74,9.28,9.58,9.79,9.10,9.35,9.01,9.31,9.12,8.85,8.61,8.63,8.72,7.92,8.08,8.02,7.54,8.01,7.81,7.96,8.27,8.18,8.24,8.57,8.53,8.82,8.41,8.00,8.20,8.38,7.59,7.83,7.91,7.59,7.25,7.18,7.43,7.79,8.30,8.47,8.48,8.50,8.84,9.26,9.05,9.09,9.57,9.84,9.90,9.92,11.22,11.95,12.18,13.63,13.98,14.32,15.14,15.35,15.63,16.07,16.73,17.20,18.03,18.09,18.94,18.90,19.28,19.49,19.98,19.66,19.47,19.26,18.73,18.03,17.81,18.59,18.45,17.55,17.57,18.27,17.65,17.15,16.76,15.69,16.11,15.89,14.85,14.73,15.43,14.23,14.93,14.12,13.71,12.81,12.96,13.03,13.69,13.62,14.60,15.43,16.04,16.65,17.17,16.39,17.12,16.95,16.61,17.18,17.75,18.31,18.27,18.45,18.57,16.88,17.03,16.19,16.30,15.12,14.71,13.99,13.19,12.61,12.42,11.74,11.75,11.33,11.68,10.76,10.35,10.25,10.92,10.96,10.83,11.53,12.18,12.62,13.38,14.12,15.00,15.51,16.12,16.20,17.40,17.06,18.49,18.29,18.56,18.89,19.06,19.26,19.05,18.41,17.96,17.28,16.76,16.10,15.57,15.20,14.86,13.85,13.58,14.28,13.89,14.31,14.80,14.81,14.44,15.47,15.58,15.69,15.61,16.45,16.62,16.63,16.91,17.40,17.52,17.62,17.87,18.61,18.44,18.59,19.26,18.56,18.47,19.23,18.50,17.81,18.22,17.13,17.69,16.98,16.70,16.82,16.48,17.39,17.60,17.24,18.25,17.44,18.23,18.03,17.12,17.01,17.87,17.04,16.36,16.81,17.13,16.26,16.19,16.89,16.56,16.51,17.02,16.37,16.16,16.09,16.24,16.05,15.58,15.73,15.99,15.45,15.29,15.94,15.52,16.35,16.56,17.40,17.62,18.01,18.42,18.51,19.53,19.46,19.54,18.88,19.00,18.46,17.90,17.87,18.57,17.78,17.22,17.79,18.13,17.05,16.37,16.47,15.44,16.17,15.22,15.97,15.21,15.68,16.00,16.65,16.08,16.82,17.35,17.09,17.56,17.09,17.10,17.80,18.24,18.83,18.83,17.97,17.71,18.63,18.15,17.16,16.96,16.50,15.94,15.48,16.03,15.19,15.73,15.54,15.44,16.04,15.90,15.96,15.83,15.98,15.93,16.20,15.89,15.93,15.60,14.94,14.92,15.31,15.04,15.98,15.35,16.30,15.31,15.40,15.83,16.43,16.95,16.68,17.24,16.51,16.06,16.01,15.99,15.33,15.43,15.11,14.69,14.43,14.44,14.32,14.94,15.14,15.64,15.22,14.64,14.83,14.21,13.94,14.24,14.49,14.69,14.61,15.11,15.02,14.88,15.31,15.43,15.25,15.18,16.00,16.10,15.79,16.43,16.92,17.08,16.74,17.34,17.76,17.26,17.56,18.49,18.43,18.04,18.41,18.82,18.28,18.18,18.95,19.44,19.68,19.19,18.58,19.18,15.90,15.18,13.38,13.20,10.86,9.41,9.23,9.97,9.31,9.34,9.15,9.30,9.27,9.99,9.98,9.68,9.97,10.78,10.16,10.44,11.07,11.20,11.27,12.20,12.24,12.85,12.24,12.07,12.94,12.58,12.31,12.50,13.48,12.98,13.38,14.56,13.51,14.46,12.93,13.54,13.06,12.84,12.09,11.85,11.61,12.23,12.00,10.87,11.30,12.47,11.51,10.15,11.42,12.22,10.94,10.99,11.99,11.60,11.89,11.82,11.12,11.51,11.72,11.56,11.07,11.55,11.55,11.01,12.35,12.10,12.18,13.25,13.18,13.57,14.06,13.76,15.02,14.50,15.41,15.04,16.17,15.67,16.55,16.92,17.26,18.46,18.48,18.08,18.88,18.13,18.42,16.69,17.86,17.98,16.64,15.39,16.05,16.83,14.61,14.68,13.53,12.95,12.56,12.20,12.16,11.84,11.70,10.93,10.31,10.97,10.42,10.44,10.78,10.42,11.60,11.75,12.35,12.64,13.15,14.79,15.12,16.66,17.56,16.59,17.05,18.64,18.38,19.56,18.56,18.85,17.99,17.03,15.94,15.39,13.84,13.85,12.22,12.15,11.29,10.73,10.65,10.01,10.42,9.77,10.53,10.56,10.45,10.33,10.89,10.90,10.37,10.85,11.33,11.55,11.91,12.78,12.90,14.17,14.07,15.01,15.28,16.59,17.40,17.96,18.60,18.97,18.65,18.85,18.17,16.87,15.93,16.11,14.75,14.85,14.10,13.87,13.35,12.73,12.23,11.86,11.27,12.40,12.41,11.83,11.92,13.14,12.88,12.64,13.20,13.91,13.50,13.85,14.19,14.47,14.04,14.89,15.53,15.24,14.81,16.29,16.59,16.55,16.08,16.73,15.82,14.73,15.18,14.91,15.70,14.86,15.05,14.74,14.82,15.16,15.38,15.91,16.33,16.08,17.23,16.61,15.87,16.35,17.23,16.06,15.75,16.59,16.90,15.92,15.94,17.09,16.68,16.51,17.75,17.19,16.42,16.10,17.18,16.49,16.30,16.28,16.21,15.72,15.31,16.00,15.15,15.94,15.57,16.73,16.20,16.62,16.25,17.28,17.92,18.45,18.96,18.04,18.81,18.78,18.35,17.49,18.32,18.26,17.22,17.60,17.42,17.01,16.65,15.83,15.15,16.19,15.35,16.42,15.63,16.68,17.01,17.35,16.46,16.66,17.84,17.32,17.96,16.87,16.92,17.89,18.39,18.31,18.38,17.80,17.21,17.41,17.15,16.57,15.48,15.74,14.90,14.97,15.67,14.90,15.85,15.62,15.95,16.63,16.02,17.26,17.05,17.95,17.93,16.64,17.16,16.15,15.82,15.22,14.95,15.34,14.85,15.74,14.65,14.86,14.20,14.23,14.23,13.96,14.32,14.90,14.53,14.05,14.26,14.25,14.94,14.27,15.01,14.42,14.41,14.30,14.64,14.46,15.31,15.71,16.93,16.98,16.44,15.90,15.36,14.35,14.53,15.52,14.98,14.20,15.18,15.39,14.54,14.87,15.75,15.31,14.78,15.27,16.10,15.58,15.73,16.56,16.85,15.67,15.73,17.00,16.71,16.03,16.95,17.59,17.20,16.63,16.86,15.84,16.35,17.43,18.03,18.43,18.28,19.06,19.90],[10.03,8.27,5.07,5.26,4.37,3.78,3.45,2.83,2.38,1.76,1.50,1.23,0.81,0.77,0.92,1.14,1.29,1.26,1.46,1.66,1.81,1.94,2.23,2.42,2.55,2.49,2.91,3.26,2.96,3.38,2.97,3.25,3.56,4.07,4.28,5.32,5.01,5.74,5.77,5.81,6.39,5.90,5.35,5.67,5.49,6.49,6.62,6.87,8.12,7.00,6.30,6.07,5.10,5.11,4.48,3.84,3.27,3.06,2.16,2.28,3.39,3.05,3.79,3.63,4.21,4.18,4.20,4.29,4.80,5.29,5.33,4.67,4.33,3.79,3.81,3.09,3.25,2.45,2.53,1.80,2.28,2.02,2.71,2.83,3.64,3.68,3.81,3.59,3.87,4.50,4.47,4.21,4.13,4.26,3.81,3.60,4.04,3.75,3.12,3.71,3.98,3.58,3.23,3.95,4.08,3.69,3.93,4.48,4.46,4.09,5.00,5.41,4.86,5.53,4.65,5.07,5.47,5.01,4.73,5.45,5.54,4.91,4.98,5.90,5.75,5.23,5.57,4.93,5.50,5.13,4.64,4.33,4.09,3.76,3.40,2.87,2.89,2.19,2.76,2.23,2.74,2.58,3.34,3.36,3.94,3.43,3.95,3.58,4.00,3.54,3.90,4.43,4.27,4.20,4.87,5.42,4.95,5.44,4.53,4.50,5.33,5.49,4.92,4.54,5.06,4.47,4.64,4.15,3.78,3.32,3.26,2.85,3.15,2.94,3.61,3.29,2.59,3.17,3.54,2.94,2.66,3.55,3.45,3.05,3.17,3.83,3.75,3.34,3.97,4.16,4.46,4.82,4.86,4.37,3.97,3.55,3.55,3.41,4.01,4.16,4.57,5.21,5.32,5.78,5.24,4.96,5.74,6.04,5.27,5.76,5.62,4.77,4.68,4.64,3.86,3.64,3.25,3.21,3.08,3.63,3.50,3.91,3.48,3.34,3.90,4.05,4.44,4.41,3.70,4.12,3.77,4.11,4.26,4.46,4.96,5.23,6.13,5.88,6.06,6.05,5.29,5.34,4.88,4.65,4.60,4.23,4.39,4.07,4.61,4.19,4.94,5.42,5.71,6.22,6.75,6.45,5.74,6.00,6.35,5.95,5.23,5.84,5.97,5.33,5.25,5.77,5.81,5.05,5.17,5.65,6.16,5.87,5.27,5.60,5.35,5.15,4.71,4.95,4.56,4.90,4.73,5.18,5.51,6.03,6.70,6.99,6.66,6.55,7.26,7.23,6.87,6.66,7.30,7.08,6.51,6.64,7.47,7.06,6.46,7.19,6.49,7.00,6.89,6.53,5.89,5.79,5.50,5.49,5.06,5.06,4.45,4.35,5.02,5.52,6.58,6.58,6.14,6.56,7.30,6.73,7.14,19.06,18.11,15.00,16.02,14.85,14.81,15.32,14.75,14.45,14.00,14.30,12.99,12.91,14.47,12.98,11.84,12.97,12.54,11.94,11.43,11.36,11.05,11.02,10.55,10.07,10.52,10.75,11.23,12.26,11.93,12.73,13.57,13.14,13.78,13.55,14.11,14.53,13.93,13.95,15.04,15.04,14.48,15.00,15.19,15.45,15.52,15.61,16.38,16.38,16.50,15.18,14.93,15.09,14.72,14.14,13.44,13.07,12.68,12.51,11.98,11.41,10.89,10.75,10.05,9.89,9.59,9.24,9.21,9.66,9.23,9.88,10.04,10.66,10.31,11.13,11.16,11.70,11.73,12.43,12.21,12.34,12.07,12.76,12.99,14.00,13.76,13.03,12.48,13.30,12.88,12.83,13.09,13.47,13.65,13.46,12.98,13.13,13.43,12.88,12.71,13.19,13.06,12.56,12.63,13.26,12.85,12.37,12.72,13.20,12.76,12.47,12.97,13.45,13.57,13.26,12.55,12.81,12.84,12.37,12.14,12.32,11.84,11.46,11.69,11.16,11.09,10.63,10.53,10.23,10.57,11.07,10.67,11.42,10.76,11.57,11.54,12.30,11.62,11.75,11.79,12.17,12.10,12.71,12.19,12.23,11.62,11.62,12.07,11.25,12.05,11.35,11.70,12.22,12.51,12.48,12.65,12.80,12.51,13.18,12.40,11.92,12.87,13.27,12.39,12.12,11.67,10.84,10.60,11.55,10.73,11.65,11.26,11.06,11.41,11.30,11.00,10.95,11.28,11.02,11.01,11.15,10.72,10.57,10.82,10.70,10.17,10.10,10.15,10.41,9.86,9.59,10.25,9.55,9.24,9.40,9.90,9.01,9.46,8.86,8.47,8.63,8.23,8.53,8.76,9.27,8.75,8.55,8.83,8.82,8.23,8.69,8.81,8.48,8.16,8.63,9.10,9.83,9.88,10.38,9.61,10.17,9.53,10.09,10.54,9.98,9.79,10.42,10.16,10.42,9.13,9.49,8.46,8.93,8.47,8.65,8.32,8.55,8.42,8.15,7.87,7.97,8.27,8.24,8.67,8.40,9.38,9.49,9.84,10.06,10.89,10.70,10.56,10.44,10.05,9.92,9.88,10.26,9.71,9.23,9.30,9.62,8.95,8.42,8.84,8.49,7.78,7.65,7.87,7.54,7.04,6.89,6.93,7.70,7.62,8.29,8.57,8.97,9.71,9.66,10.26,11.21,10.64,10.31,11.22,10.62,11.26,11.25,10.65,10.48,10.30,10.06,9.89,10.08,9.36,9.01,8.90,8.80,8.54,8.17,7.40,8.03,8.17,9.05,8.31,7.84,8.71,9.37,9.55,9.86,10.52,10.38,11.05,11.41,12.65,13.71,12.72,12.23,12.55,13.91,12.79,13.11,15.21,14.07,12.20,11.24,8.62,7.72,7.75,7.18,7.45,6.82,6.98,7.56,7.54,7.24,7.45,7.91,7.92,7.67,7.94,8.28,8.53,8.80,8.10,8.34,8.07,8.27,8.12,7.94,7.87,7.95,7.88,7.03,7.26,7.34,6.88,7.54,7.18,7.41,7.21,7.41,7.50,7.70,7.67,8.07,7.71,7.47,7.62,7.54,6.95,6.76,7.20,6.82,6.34,6.16,6.51,7.05,7.10,7.38,7.50,7.30,7.71,8.10,8.01,8.08,8.58,8.78,8.88,8.81,10.05,10.95,11.18,12.59,12.85,13.38,14.21,14.47,14.89,15.21,15.90,16.18,17.05,16.97,17.96,17.72,18.08,18.54,18.89,18.54,18.60,18.32,17.76,17.07,16.92,17.74,17.22,16.40,16.44,17.35,16.63,15.85,15.58,14.40,15.11,14.88,13.81,13.78,14.44,13.26,13.74,12.96,12.74,11.83,12.08,12.05,12.70,12.46,13.42,14.60,14.70,15.69,15.92,15.95,16.60,16.30,16.12,16.91,17.41,18.09,17.65,17.71,17.67,16.26,16.08,15.35,15.11,14.19,13.79,12.89,12.35,11.68,11.45,10.77,10.70,10.38,10.72,9.83,9.41,9.30,9.92,9.90,9.85,10.48,11.09,11.57,12.38,13.08,14.01,14.66,15.03,15.40,16.29,16.31,17.51,17.56,18.15,18.36,18.29,18.38,18.12,17.49,16.89,16.44,15.75,15.30,14.67,14.36,13.87,12.98,12.84,13.37,13.07,13.36,13.89,13.92,13.59,14.44,14.56,14.56,14.67,15.36,15.52,15.38,15.78,16.21,16.30,16.41,16.78,17.21,17.38,17.61,18.21,17.53,17.28,18.08,17.35,16.62,17.23,16.15,16.79,15.97,15.92,15.83,15.38,16.35,16.49,16.22,17.20,16.41,17.34,17.12,16.16,16.35,17.06,16.15,15.68,16.24,16.55,15.63,15.70,16.28,16.05,15.92,16.66,15.92,15.61,15.47,15.59,15.53,14.89,15.20,15.39,14.84,14.54,15.39,14.69,15.61,15.60,16.45,16.60,17.08,17.47,17.54,18.80,18.61,18.86,17.88,18.29,17.79,17.32,17.16,17.84,17.02,16.41,16.90,17.21,16.11,15.48,15.41,14.64,15.35,14.36,15.27,14.51,14.99,15.27,15.95,15.46,16.05,16.72,16.34,16.94,16.28,16.31,17.07,17.56,18.07,18.14,17.26,16.92,17.71,17.28,16.50,16.03,15.77,14.91,14.82,15.45,14.55,15.29,14.82,14.91,15.33,15.24,15.44,15.41,15.76,15.53,15.45,15.19,15.01,14.84,14.30,14.27,14.73,14.44,15.29,14.63,15.34,14.38,14.40,14.83,15.41,16.03,15.55,16.19,15.52,15.03,15.08,15.21,14.45,14.77,14.34,13.86,13.73,13.65,13.50,14.13,14.44,15.05,14.55,14.01,14.23,13.49,13.14,13.59,13.77,13.90,13.77,14.51,14.36,14.11,14.56,14.83,14.63,14.57,15.39,15.55,15.16,15.87,16.58,16.67,16.13,16.63,17.33,16.61,16.64,17.75,17.69,17.16,17.28,17.80,17.37,17.48,18.06,18.73,18.99,18.38,18.47,19.52,15.66,14.72,12.97,12.19,10.17,8.58,8.53,8.80,8.43,8.43,8.36,8.44,8.38,8.99,9.11,8.78,8.97,9.70,9.26,9.49,10.02,10.17,10.12,11.04,11.11,11.51,11.06,10.91,11.40,11.28,11.08,10.91,11.83,11.51,11.51,12.74,11.45,12.46,11.30,11.98,11.40,11.65,11.04,10.74,10.65,11.14,10.72,10.02,10.36,10.89,10.38,9.33,10.30,10.78,9.83,9.91,10.50,10.27,10.79,10.57,9.85,10.33,10.82,10.40,10.08,10.54,10.63,10.14,11.61,11.33,11.36,12.38,12.54,12.72,13.29,12.98,14.23,13.74,14.69,14.44,15.44,15.00,15.94,16.23,16.80,17.74,17.93,17.52,18.26,17.66,17.93,16.32,17.09,17.46,16.15,15.02,15.45,16.25,14.13,14.19,13.03,12.19,12.09,11.75,11.71,11.34,11.28,10.41,9.65,9.92,9.85,10.06,10.46,9.85,10.91,10.90,11.60,12.07,12.45,13.91,14.83,15.88,16.62,15.93,16.28,17.92,17.46,18.85,17.75,17.94,17.38,16.34,15.53,14.79,13.10,13.24,11.67,11.45,10.67,10.06,9.98,9.43,9.62,9.01,9.57,9.68,9.49,9.35,10.11,9.93,9.51,10.12,10.60,10.84,11.11,12.00,12.29,13.55,13.43,14.54,14.70,15.86,16.74,16.86,17.91,18.10,17.81,18.03,17.24,16.01,15.20,15.36,14.03,14.22,13.34,13.20,12.45,11.94,11.52,11.38,10.75,11.67,11.84,11.33,11.18,12.42,12.26,12.00,12.63,13.20,12.96,13.38,13.57,13.86,13.52,14.14,14.95,14.69,14.32,15.82,16.08,16.06,15.64,16.03,15.38,14.31,14.77,14.31,15.06,14.23,14.40,14.20,14.18,14.67,14.99,15.27,15.86,15.49,16.59,16.15,15.19,15.47,16.40,15.41,15.09,15.71,16.16,15.19,15.24,16.24,15.93,15.78,17.09,16.37,15.46,15.27,16.22,15.60,15.43,15.18,15.31,14.76,14.44,15.19,14.38,15.25,14.94,15.99,15.81,16.00,15.69,16.78,17.38,17.85,18.43,17.54,18.18,18.21,17.60,16.84,17.85,17.40,16.46,16.88,16.76,16.35,15.93,15.12,14.53,15.34,14.48,15.47,14.64,15.65,15.92,16.23,15.51,15.71,16.93,16.33,17.10,15.98,16.11,17.01,17.60,17.61,17.74,17.05,16.47,16.85,16.52,15.91,14.93,14.96,14.15,14.39,14.88,14.29,15.01,14.57,15.03,15.76,15.17,16.53,16.13,17.21,17.19,15.79,16.24,15.24,14.81,14.41,13.99,14.55,14.07,14.77,13.96,14.05,13.39,13.57,13.49,13.39,13.75,14.41,13.91,13.45,13.71,13.50,14.21,13.39,14.13,13.57,13.65,13.45,13.66,13.63,14.42,14.85,15.89,16.08,15.55,14.95,14.46,13.43,13.77,14.64,14.13,13.27,14.34,14.64,13.77,14.03,14.81,14.55,14.05,14.62,15.34,14.93,15.05,15.82,16.18,15.09,15.12,16.35,15.95,15.47,16.41,16.90,16.44,16.21,16.48,15.37,15.93,16.99,17.33,17.86,17.54,18.74,20.09],[9.74,8.07,4.83,5.13,4.31,3.78,3.31,2.95,2.56,1.89,1.52,1.34,0.94,0.82,0.76,0.85,1.11,1.15,1.09,1.26,1.55,1.63,1.67,1.92,2.00,1.99,2.43,2.77,2.57,2.93,2.68,2.94,3.24,3.62,3.81,4.58,4.46,5.06,5.14,5.26,5.72,5.24,4.60,5.12,5.15,6.05,6.16,6.42,7.72,6.58,5.86,5.62,4.41,4.51,3.91,3.28,2.97,2.62,1.91,1.93,2.72,2.32,2.97,2.85,3.43,3.45,3.50,3.55,4.05,4.44,4.45,3.90,3.54,3.01,3.03,2.36,2.61,2.03,2.31,1.72,2.25,1.83,2.58,2.69,3.26,3.28,3.26,3.03,3.28,3.80,3.93,3.71,3.60,3.72,3.31,3.12,3.43,3.25,2.74,3.11,3.29,2.96,2.75,3.27,3.41,3.05,3.26,3.92,3.83,3.43,4.30,4.71,4.13,4.75,4.02,4.35,4.70,4.21,3.91,4.67,4.68,4.04,4.04,4.97,4.97,4.42,4.77,4.17,4.75,4.48,3.88,3.62,3.25,2.94,2.78,2.29,2.35,1.93,2.31,1.96,2.42,2.30,2.94,2.91,3.18,2.83,3.21,2.91,3.16,2.92,3.14,3.69,3.64,3.62,4.31,4.79,4.40,4.86,4.09,3.92,4.74,4.90,4.41,3.94,4.48,3.79,3.96,3.48,3.13,2.67,2.72,2.25,2.49,2.35,2.77,2.61,2.10,2.38,2.72,2.25,2.12,2.67,2.70,2.27,2.54,2.91,2.87,2.78,3.12,3.26,3.51,3.80,4.04,3.48,3.45,2.86,3.02,2.69,3.31,3.49,3.92,4.42,4.62,5.10,4.60,4.22,5.04,5.36,4.57,5.04,4.84,4.16,3.98,3.90,3.23,3.05,2.79,2.55,2.36,2.99,2.72,3.29,2.69,2.53,3.22,3.30,3.65,3.52,2.89,3.42,3.07,3.39,3.41,3.69,4.08,4.48,5.33,5.17,5.29,5.27,4.48,4.43,4.06,3.81,3.88,3.35,3.55,3.13,3.65,3.39,4.01,4.41,4.55,5.15,5.69,5.55,4.75,4.91,5.35,5.00,4.20,4.79,5.10,4.50,4.31,4.85,5.02,4.27,4.38,5.04,5.45,5.30,4.44,4.72,4.36,4.24,3.77,3.96,3.58,3.81,3.68,4.14,4.24,4.74,5.08,5.71,5.53,5.33,5.90,6.19,5.83,5.17,6.13,6.15,5.60,5.74,6.32,6.03,5.48,6.12,5.55,5.94,5.70,5.46,5.09,4.81,4.32,4.38,3.83,4.01,3.41,3.47,4.25,4.59,5.14,5.43,5.18,5.23,5.79,5.43,6.24,19.49,17.46,14.43,15.40,14.12,13.53,13.85,13.84,13.48,12.98,13.16,12.66,11.94,12.05,13.53,11.85,11.62,11.50,12.08,11.19,10.55,10.75,10.55,10.24,9.96,10.07,10.75,10.94,11.15,11.17,11.74,12.51,12.18,12.83,12.25,12.91,13.21,12.80,12.92,13.78,14.10,13.43,13.78,14.05,14.45,14.62,14.66,15.01,15.61,15.11,14.06,13.93,13.47,13.49,12.96,12.23,12.18,11.51,11.22,10.90,10.54,10.05,9.97,9.58,9.42,9.26,8.80,8.74,9.01,8.48,9.01,9.40,9.95,9.91,10.19,10.23,10.58,10.60,11.61,10.98,11.55,11.40,12.20,12.55,13.05,12.84,12.39,11.74,12.50,12.44,12.28,12.21,12.68,13.01,12.51,11.88,12.31,12.45,11.61,11.30,12.18,11.96,11.39,11.42,12.15,11.60,11.23,11.54,12.22,11.54,11.45,12.01,12.12,12.38,12.11,11.43,11.74,11.70,11.24,11.10,11.24,10.85,10.55,10.71,10.45,10.15,9.57,9.65,9.29,9.61,10.20,10.06,10.43,9.95,10.48,10.62,11.36,10.77,11.13,11.18,11.82,11.71,12.36,11.84,11.77,11.55,11.07,11.65,10.84,11.42,10.99,11.10,11.82,11.70,11.80,12.11,11.98,11.76,12.21,11.51,11.33,12.07,12.40,11.48,11.27,10.80,10.16,10.16,10.41,10.05,10.77,10.71,10.49,11.17,10.43,10.24,10.58,10.89,10.22,10.40,10.77,10.04,9.53,10.09,10.42,9.39,9.05,9.49,9.79,9.01,8.86,9.61,8.78,8.23,8.69,9.08,8.56,9.15,8.28,8.18,8.23,7.61,7.89,7.92,8.45,8.10,7.74,7.97,7.95,7.35,7.86,8.07,7.85,7.66,8.13,8.89,9.34,9.61,9.76,9.49,9.52,9.25,9.53,10.06,9.86,9.48,9.98,9.31,9.62,8.54,8.94,8.04,8.47,7.76,7.89,7.74,7.65,7.60,7.11,7.03,7.12,7.55,7.35,7.97,7.95,8.58,8.75,9.23,9.16,10.02,9.64,9.95,9.50,9.51,9.08,9.32,9.30,8.88,8.56,8.67,8.88,8.29,7.68,8.25,7.99,7.00,7.02,7.42,6.88,6.41,6.13,6.16,7.19,7.16,7.85,8.10,8.55,9.09,9.29,9.39,10.45,9.51,10.10,10.44,11.13,11.45,10.14,9.97,9.66,9.34,9.30,9.18,9.16,8.58,8.50,8.61,8.02,7.99,7.64,6.87,7.66,7.67,8.30,7.70,7.44,8.49,8.69,8.89,9.16,9.95,9.60,10.25,10.81,11.49,14.06,12.39,11.97,13.55,13.70,13.13,12.89,14.62,13.19,11.02,10.20,7.81,6.84,6.76,6.30,6.53,6.09,6.27,6.70,6.64,6.15,6.45,6.92,6.77,6.62,6.95,7.14,7.47,7.53,6.96,7.34,7.08,7.19,6.98,6.61,6.51,6.67,6.43,5.95,6.23,6.14,5.93,6.42,5.92,6.51,6.16,6.39,6.38,6.85,6.96,7.24,7.00,6.39,6.38,6.54,5.99,5.94,5.94,5.94,5.45,5.51,5.66,5.89,6.05,6.37,6.42,6.27,6.62,7.08,6.96,6.98,7.42,7.51,7.68,7.63,8.68,9.59,9.77,11.32,11.54,12.07,13.16,13.55,13.99,14.38,15.14,15.49,16.46,16.48,17.15,17.09,17.38,17.67,18.03,17.58,17.83,17.46,16.97,16.34,16.01,16.74,16.32,15.62,15.69,16.37,15.92,14.94,14.66,13.37,14.10,13.93,12.81,12.54,13.58,12.14,12.85,11.79,11.62,10.73,10.77,10.76,11.45,11.11,12.17,13.44,13.70,14.64,15.06,15.01,15.47,15.44,15.20,15.75,16.24,16.89,16.62,16.73,16.88,15.61,15.22,14.54,14.20,13.03,12.57,11.56,10.99,10.39,10.03,9.53,9.48,9.42,9.60,8.57,8.26,8.16,8.89,8.65,8.70,9.23,9.85,10.26,11.14,11.79,12.93,13.69,14.02,14.71,15.46,15.49,16.70,17.00,17.01,17.42,17.52,17.48,17.37,16.90,16.20,15.79,15.04,14.45,13.76,13.23,12.64,11.58,11.38,12.13,11.61,11.98,12.83,12.64,12.31,13.39,13.54,13.42,13.48,14.44,14.48,14.43,14.89,15.39,15.14,15.33,15.90,16.18,16.13,16.51,17.35,16.78,16.73,17.26,16.54,15.77,16.36,15.47,16.16,15.21,15.31,15.31,14.95,15.70,16.03,15.86,16.55,16.00,16.71,16.64,15.54,15.85,16.39,15.72,15.06,15.52,15.88,15.10,15.05,15.40,15.57,15.24,16.22,15.15,14.85,14.69,14.89,14.69,14.17,14.39,14.64,14.00,13.91,14.56,13.91,14.89,14.77,15.83,16.16,16.40,16.68,17.02,17.90,17.84,18.02,17.35,17.66,17.10,16.57,16.74,16.89,16.39,15.87,16.18,16.38,15.58,14.92,14.38,13.89,14.53,13.62,14.50,13.69,14.32,14.40,15.25,14.77,15.43,16.14,15.75,16.38,15.80,15.77,16.33,16.99,17.32,17.33,16.82,16.52,16.94,16.65,15.89,15.47,15.20,13.94,13.99,14.63,13.65,14.68,13.87,14.18,14.43,14.40,14.75,14.74,15.17,14.74,14.63,14.48,14.26,14.14,13.49,13.46,13.96,13.71,14.59,13.81,14.69,13.37,13.53,13.97,14.55,15.26,14.82,15.38,14.66,14.11,14.28,14.51,13.44,13.90,13.41,12.90,12.84,13.01,12.51,13.48,13.65,14.32,13.83,13.33,13.33,12.64,12.19,12.65,12.93,13.02,12.78,13.83,13.68,13.25,13.75,14.08,13.83,13.77,14.56,14.85,14.51,15.04,15.80,15.83,15.32,15.93,16.44,16.06,15.95,16.82,16.91,16.60,16.59,17.06,16.60,16.70,17.34,17.96,18.24,17.62,17.67,18.86,15.35,14.61,12.08,11.56,9.27,7.74,7.58,8.15,7.77,7.76,7.77,7.48,7.45,8.28,8.17,7.70,8.10,8.90,8.24,8.46,8.82,9.03,9.22,10.07,10.09,10.60,10.11,10.08,10.38,10.42,10.25,10.07,10.86,10.59,10.90,11.94,10.64,11.29,10.37,10.80,10.34,10.64,10.06,9.77,9.47,10.01,9.75,9.00,9.58,10.22,9.70,8.62,9.82,10.24,9.40,9.31,9.80,9.38,10.19,9.95,9.14,9.50,10.21,9.57,9.11,9.70,9.61,8.96,10.34,9.82,9.87,11.16,11.13,11.37,12.25,12.02,13.37,13.01,13.96,13.85,14.91,14.50,15.24,15.54,16.20,17.07,17.25,16.77,17.24,16.62,16.77,15.37,15.83,16.46,15.21,14.04,14.44,15.30,13.35,13.39,11.94,11.18,11.03,10.69,10.54,10.03,10.24,9.32,8.72,8.91,8.84,8.83,9.03,8.68,9.57,9.56,10.62,11.22,11.36,13.19,13.69,14.63,15.43,15.06,15.34,16.72,16.62,17.60,16.64,16.83,16.45,15.48,14.44,13.66,12.27,12.15,10.60,10.22,9.21,8.95,8.65,8.20,8.46,8.03,8.51,8.48,8.35,8.38,8.99,8.74,8.45,8.88,9.28,9.49,9.86,10.77,11.22,12.55,12.62,13.70,13.92,15.06,16.04,16.29,16.97,17.32,17.15,17.30,16.68,15.42,14.70,14.72,13.39,13.53,12.53,12.28,11.42,10.59,10.33,10.22,9.61,10.48,10.71,10.21,10.04,11.52,11.22,10.97,11.74,12.45,12.15,12.46,12.87,13.31,12.85,13.45,14.22,14.09,13.70,15.06,15.45,15.21,14.97,15.41,14.77,13.63,14.24,13.72,14.56,13.57,13.75,13.48,13.69,13.91,14.36,14.71,15.02,14.82,15.71,15.40,14.60,14.94,15.60,14.87,14.58,15.03,15.45,14.74,14.70,15.52,15.44,15.18,16.60,15.74,14.90,14.57,15.60,14.97,14.62,14.45,14.59,13.92,13.62,14.45,13.75,14.47,14.23,15.25,15.13,15.27,15.02,16.20,16.73,17.08,17.68,17.00,17.49,17.48,16.84,16.31,16.79,16.85,15.97,16.30,16.18,15.57,15.24,14.27,13.62,14.45,13.70,14.59,13.77,14.82,15.03,15.48,14.76,15.05,16.30,15.68,16.54,15.38,15.52,16.25,16.98,16.77,16.88,16.50,15.87,15.86,15.71,15.29,14.30,14.36,13.34,13.75,14.19,13.35,14.43,13.68,14.52,14.96,14.48,15.79,15.51,16.29,16.44,15.12,15.53,14.53,14.00,13.72,13.07,13.80,13.30,14.10,13.19,13.35,12.52,12.74,12.64,12.66,12.97,13.45,13.15,12.58,12.79,12.83,13.58,12.59,13.45,12.71,12.48,12.29,12.58,12.60,13.48,13.97,15.25,15.28,14.81,14.19,13.53,12.31,12.76,13.78,13.12,12.25,13.44,13.93,12.73,13.08,14.15,13.79,13.33,13.92,14.68,14.29,14.53,15.05,15.59,14.51,14.77,15.73,15.43,14.94,15.74,16.15,15.68,15.36,15.63,14.71,15.30,16.23,16.98,17.15,16.84,17.99,19.59],[9.14,8.13,4.78,5.00,4.02,3.63,3.23,2.85,2.70,1.98,1.65,1.26,1.06,1.05,0.82,0.76,0.82,1.06,1.01,0.94,1.24,1.40,1.37,1.44,1.73,1.66,2.07,2.39,2.21,2.57,2.52,2.76,2.95,3.30,3.43,4.25,4.00,4.56,4.63,4.75,5.21,4.74,4.14,4.73,4.85,5.73,5.95,6.15,7.43,6.29,5.47,5.16,4.05,4.20,3.57,2.92,2.67,2.35,1.78,1.76,2.25,1.87,2.40,2.30,2.74,2.67,2.71,2.76,3.10,3.46,3.49,2.97,2.84,2.40,2.46,1.94,2.22,1.67,1.96,1.58,1.86,1.59,2.21,2.37,2.92,2.89,2.78,2.54,2.80,3.24,3.25,3.10,3.05,3.14,2.84,2.65,2.88,2.80,2.30,2.55,2.80,2.54,2.31,2.66,2.85,2.60,2.70,3.19,3.24,2.93,3.66,4.09,3.63,4.24,3.54,3.78,4.10,3.67,3.30,3.96,4.08,3.46,3.38,4.27,4.16,3.68,3.98,3.30,3.77,3.49,3.07,2.81,2.60,2.29,2.22,1.84,1.94,1.54,1.87,1.57,2.09,1.90,2.44,2.39,2.66,2.34,2.68,2.46,2.66,2.54,2.60,3.05,3.08,2.97,3.46,3.88,3.61,3.86,3.34,3.18,3.70,3.85,3.50,3.12,3.49,2.98,3.10,2.67,2.46,2.10,2.15,1.82,2.07,1.95,2.26,2.10,1.63,1.98,2.26,1.89,1.71,2.24,2.30,1.92,2.11,2.50,2.44,2.41,2.72,2.94,3.04,3.37,3.49,2.96,2.89,2.39,2.50,2.18,2.64,2.73,3.01,3.42,3.51,3.88,3.42,3.28,3.93,4.18,3.68,3.95,3.94,3.28,3.19,3.04,2.57,2.45,2.25,2.04,1.90,2.31,2.09,2.51,2.15,2.04,2.52,2.69,2.93,2.91,2.39,2.75,2.50,2.78,2.83,3.07,3.41,3.73,4.41,4.31,4.28,4.25,3.68,3.65,3.27,3.16,3.06,2.83,2.95,2.57,2.98,2.85,3.29,3.72,3.70,4.16,4.56,4.39,3.75,3.80,4.15,3.87,3.37,3.79,3.88,3.45,3.36,3.77,3.78,3.26,3.46,3.82,4.32,4.17,3.54,3.79,3.59,3.47,3.15,3.27,2.97,3.23,3.10,3.56,3.43,3.85,4.32,5.07,4.50,4.07,4.90,5.11,4.48,4.14,5.04,4.97,4.37,4.54,5.21,4.85,4.39,4.95,4.42,4.95,4.70,4.56,4.00,3.78,3.66,3.56,3.30,3.25,2.91,3.09,3.69,3.98,4.55,4.63,4.32,4.62,5.33,4.83,6.07,18.00,16.58,13.39,13.76,12.91,12.56,12.28,12.29,12.17,11.56,11.58,11.49,10.90,10.65,10.85,11.71,10.67,10.19,10.64,10.39,9.50,9.54,9.65,8.97,8.75,8.89,9.25,9.35,9.69,9.77,10.40,11.02,10.85,11.31,11.02,11.61,12.09,11.61,11.59,12.35,12.52,12.08,12.73,12.68,13.21,13.24,13.12,13.94,13.94,13.57,12.78,12.43,12.30,12.04,11.41,10.73,10.64,10.18,9.93,9.60,9.30,8.95,8.51,8.21,7.90,7.70,7.36,7.24,7.49,7.19,7.65,7.87,8.42,8.36,8.69,8.99,9.42,9.43,10.47,9.95,10.65,10.75,11.25,11.67,12.06,11.72,11.38,10.93,11.20,10.97,10.59,10.70,11.30,11.33,11.30,10.79,10.79,11.01,10.81,10.60,10.63,10.51,10.21,10.10,10.66,10.28,9.73,10.01,10.61,10.18,9.96,10.55,10.79,10.94,10.63,10.10,10.29,10.26,9.85,9.76,9.94,9.56,9.19,9.45,9.29,8.71,8.31,8.24,8.00,8.28,8.70,8.60,9.01,8.72,9.63,9.87,10.35,10.02,10.07,10.77,10.95,11.16,11.84,11.17,10.47,9.98,9.79,10.47,9.55,10.30,9.59,9.59,10.29,10.19,10.41,10.28,10.38,10.12,10.52,10.00,9.81,10.36,10.57,9.93,9.61,9.42,8.65,8.68,9.30,9.02,9.57,9.52,9.66,9.96,9.33,8.98,9.89,9.55,9.04,9.24,9.64,9.13,8.43,9.16,9.56,8.32,8.08,8.39,8.85,7.90,7.92,8.86,7.83,7.23,7.35,7.94,7.17,7.88,6.86,6.66,6.70,6.44,6.63,6.91,7.11,6.79,6.69,6.90,6.74,6.30,6.79,6.82,6.65,6.34,6.77,7.41,8.18,8.36,8.64,8.07,8.45,7.80,8.42,8.82,8.43,8.13,8.42,8.09,8.16,7.25,7.66,6.56,7.07,6.68,6.73,6.53,6.65,6.61,6.11,6.12,6.20,6.64,6.45,6.84,6.59,7.47,7.56,8.07,7.89,8.51,8.17,8.44,8.25,8.15,7.96,7.84,7.89,7.53,7.28,7.33,7.54,7.03,6.52,6.84,6.70,5.99,5.98,6.15,5.80,5.42,5.35,5.36,5.95,6.03,6.66,6.74,7.25,7.66,8.02,8.40,9.06,8.87,8.59,9.39,9.07,10.16,8.97,8.81,8.47,8.14,8.08,7.87,7.83,7.76,7.24,7.31,7.02,6.89,6.43,5.99,6.46,6.71,7.35,6.50,6.24,7.11,7.45,7.60,8.08,8.75,8.45,9.46,10.52,12.00,14.43,13.09,11.19,12.26,12.91,11.70,10.83,13.91,12.52,10.32,9.33,7.00,5.80,5.64,5.24,5.47,4.91,5.11,5.53,5.48,5.13,5.45,5.74,5.73,5.59,5.85,6.09,6.35,6.57,5.99,6.31,6.01,6.42,6.14,5.90,5.78,5.97,5.62,5.17,5.65,5.65,5.38,5.77,5.68,5.78,5.51,5.64,5.50,5.94,5.89,6.33,5.87,5.52,5.48,5.46,5.06,5.17,5.06,5.01,4.68,4.81,4.86,5.07,5.47,5.65,5.85,5.48,5.75,6.19,6.10,6.10,6.33,6.66,6.85,6.69,7.99,8.77,9.11,10.79,10.93,11.17,11.90,12.01,12.58,12.78,13.64,14.01,14.80,14.98,15.64,15.77,16.06,16.17,16.64,16.40,16.41,16.25,15.92,15.09,15.02,15.83,15.35,14.20,14.66,15.29,14.71,13.88,13.54,12.10,12.84,12.65,11.47,11.44,12.39,10.94,11.66,10.81,10.27,9.47,9.44,9.43,10.21,10.21,11.13,12.43,12.37,13.56,13.80,13.87,14.40,14.25,13.96,14.77,14.80,15.61,15.35,15.51,15.50,14.41,13.97,13.26,12.78,11.69,11.10,10.32,9.62,9.02,8.81,8.16,8.10,7.96,8.28,7.40,7.04,6.94,7.89,7.54,7.50,8.07,8.79,9.09,9.94,10.73,11.52,12.28,12.66,13.37,14.18,14.23,15.35,15.28,15.62,15.88,15.85,16.08,15.95,15.24,14.91,14.31,13.62,13.12,12.28,12.24,11.38,10.65,10.40,10.97,10.51,10.69,11.49,11.44,10.99,11.97,12.30,12.18,12.19,13.14,13.19,13.20,13.78,14.01,13.84,14.42,14.81,15.06,15.01,15.52,16.18,15.64,15.37,15.86,15.12,14.48,14.90,14.01,14.53,13.80,13.65,13.70,13.29,14.08,14.36,14.27,14.82,14.19,14.76,14.87,13.90,14.04,14.64,13.97,13.65,13.98,14.21,13.50,13.68,14.05,13.89,13.99,14.56,13.96,13.82,13.51,13.70,13.52,13.05,13.19,13.26,12.83,12.74,13.11,12.49,13.35,13.24,14.09,14.55,14.75,14.93,15.46,16.22,16.13,16.37,15.68,15.88,15.46,14.94,15.05,15.18,14.93,14.31,14.79,14.78,14.29,13.56,13.25,12.48,13.06,12.47,13.07,12.73,13.17,13.36,13.87,13.45,14.06,14.59,14.26,14.85,14.21,14.27,14.77,15.28,15.47,15.63,15.09,14.81,15.14,14.90,14.29,13.79,13.71,12.68,12.67,13.27,12.53,13.40,12.82,13.00,13.55,13.41,13.70,13.74,14.22,14.28,13.90,13.59,13.36,12.99,12.40,12.20,12.60,12.29,13.01,12.41,13.03,12.14,12.30,12.77,13.23,13.82,13.43,13.92,13.21,12.79,12.75,13.09,12.16,12.52,12.23,11.70,11.66,11.76,11.35,12.32,12.55,13.56,13.10,12.27,12.33,11.83,11.13,11.72,12.03,11.77,11.65,12.57,12.40,11.92,12.47,12.74,12.43,12.36,13.19,13.33,12.96,13.75,14.09,14.08,13.96,14.28,14.68,14.32,14.42,14.97,15.06,14.97,15.00,15.39,14.85,15.08,15.71,16.47,16.87,16.29,16.67,18.21,14.43,13.54,11.48,10.72,8.18,6.66,6.49,6.75,6.49,6.38,6.43,6.35,6.27,6.76,6.84,6.55,6.76,7.52,6.99,7.25,7.72,7.82,7.93,8.82,8.95,9.25,8.91,8.99,9.29,9.21,9.11,9.15,10.00,9.61,9.81,10.61,9.83,10.51,9.35,9.53,9.12,9.20,8.74,8.41,8.17,8.80,8.60,7.69,8.21,9.09,8.49,7.08,8.36,8.94,7.86,7.94,8.65,8.29,8.66,8.68,7.75,8.27,8.78,8.41,7.75,8.29,8.38,7.87,9.44,9.15,9.24,10.44,10.47,10.52,11.04,10.88,12.22,11.90,12.84,12.88,13.69,13.58,14.04,14.72,15.13,15.76,16.13,15.93,16.26,15.85,15.96,14.45,15.21,15.65,14.44,13.18,13.81,14.83,12.67,12.62,11.31,10.48,10.42,10.19,9.76,9.51,9.73,8.79,8.10,8.07,8.22,7.84,8.21,7.82,8.70,8.85,9.71,10.51,10.46,12.46,12.77,13.78,14.65,14.01,14.20,15.73,15.50,16.68,15.83,16.15,15.33,14.67,13.19,12.53,11.06,10.97,9.60,9.17,8.39,7.88,7.77,7.26,7.49,7.02,7.39,7.56,7.23,7.15,7.87,7.81,7.44,7.85,8.47,8.48,9.11,9.88,10.23,11.42,11.58,12.55,13.10,14.08,14.86,15.06,15.82,15.92,15.87,16.22,15.57,14.11,13.67,13.58,12.43,12.45,11.42,11.08,10.37,9.65,9.41,9.35,8.65,9.44,9.82,9.41,9.15,10.36,10.30,10.13,10.71,11.48,11.20,11.63,11.96,12.30,11.87,12.70,13.52,13.02,12.80,14.14,14.50,14.19,14.13,14.36,13.66,12.75,13.06,12.66,13.26,12.46,12.49,12.34,12.33,12.84,12.98,13.32,13.48,13.29,14.02,13.81,13.11,13.35,13.93,13.34,13.11,13.47,13.79,13.25,13.21,13.94,13.96,13.76,14.99,14.46,13.67,13.25,14.15,13.70,13.13,12.96,13.22,12.67,12.38,13.07,12.45,13.11,13.09,13.83,13.80,14.01,13.90,14.87,15.41,15.71,16.12,15.49,15.90,15.79,15.16,14.76,15.37,15.28,14.54,14.74,14.82,14.40,13.92,13.39,12.67,13.10,12.55,13.24,12.59,13.37,13.65,13.97,13.50,13.69,14.62,14.23,14.96,14.02,14.13,14.70,15.22,15.17,15.24,14.96,14.42,14.37,14.25,13.75,12.96,12.93,12.14,12.41,12.83,12.13,13.07,12.34,13.12,13.43,13.20,14.33,14.29,15.07,15.06,13.88,14.08,13.08,12.55,12.34,11.71,12.44,11.97,12.68,11.98,12.07,11.55,11.73,11.98,11.83,12.06,12.39,12.22,11.77,11.71,11.70,12.30,11.48,12.16,11.45,11.28,11.08,11.38,11.25,12.08,12.64,13.72,13.98,13.43,12.86,12.28,11.15,11.59,12.49,11.68,11.18,12.43,12.39,11.40,12.03,12.86,12.35,12.01,12.75,13.25,12.95,13.25,13.89,14.02,13.37,13.40,14.28,13.73,13.62,14.11,14.31,14.17,14.10,14.39,13.54,14.14,14.80,15.65,15.88,15.51,16.64,18.18],[9.89,8.61,5.04,5.30,4.22,3.73,3.28,3.01,2.75,2.09,1.91,1.53,1.14,1.24,1.07,0.82,0.76,0.90,1.06,1.01,1.04,1.31,1.38,1.51,1.75,1.58,1.98,2.30,2.03,2.44,2.39,2.67,2.90,3.31,3.38,4.25,4.06,4.63,4.71,4.86,5.27,4.83,4.17,4.89,4.91,5.93,6.15,6.27,7.69,6.50,5.62,5.21,4.17,4.29,3.54,2.99,2.65,2.30,1.80,1.72,2.20,1.86,2.44,2.25,2.75,2.75,2.78,2.89,3.31,3.58,3.64,3.14,2.93,2.41,2.48,1.99,2.17,1.64,1.99,1.51,1.97,1.66,2.32,2.51,3.04,3.01,2.92,2.74,3.02,3.50,3.54,3.33,3.26,3.41,2.96,2.80,3.07,2.97,2.41,2.78,3.00,2.67,2.50,2.84,3.01,2.69,2.84,3.34,3.28,2.96,3.73,4.10,3.72,4.35,3.54,3.86,4.12,3.68,3.27,4.03,4.06,3.49,3.44,4.35,4.21,3.80,4.01,3.37,3.93,3.59,3.13,2.98,2.69,2.38,2.40,1.92,2.09,1.54,2.07,1.82,2.18,2.07,2.71,2.69,2.89,2.59,2.93,2.68,2.92,2.65,2.85,3.26,3.30,3.21,3.78,4.26,3.98,4.18,3.63,3.44,4.07,4.06,3.74,3.31,3.68,3.19,3.28,2.84,2.68,2.26,2.38,1.98,2.25,2.27,2.54,2.19,1.90,2.29,2.45,2.01,1.92,2.46,2.36,2.01,2.21,2.63,2.54,2.47,2.85,3.05,3.20,3.49,3.55,3.07,2.91,2.42,2.50,2.23,2.75,2.82,3.17,3.62,3.68,4.07,3.62,3.38,4.10,4.32,3.67,4.20,3.98,3.28,3.27,3.21,2.70,2.44,2.27,2.03,1.92,2.35,2.24,2.60,2.27,2.31,2.71,2.78,3.11,3.04,2.53,2.86,2.56,2.92,3.00,3.12,3.50,3.79,4.42,4.30,4.41,4.39,3.82,3.82,3.44,3.32,3.27,3.02,3.14,2.71,3.18,3.06,3.50,3.95,3.97,4.42,4.87,4.74,4.14,4.16,4.49,4.29,3.68,4.10,4.32,3.77,3.62,4.07,4.12,3.50,3.64,4.03,4.40,4.31,3.72,3.95,3.78,3.68,3.41,3.54,3.19,3.46,3.19,3.78,3.71,4.07,4.68,5.22,4.70,4.29,5.16,5.25,4.81,4.47,5.40,5.21,4.69,4.73,5.60,5.19,4.67,5.34,4.70,5.20,4.95,4.70,4.18,3.94,3.85,3.77,3.55,3.55,3.00,3.15,3.92,4.16,4.98,4.91,4.46,5.13,5.70,4.97,5.94,18.38,17.30,14.22,14.63,13.13,12.69,12.57,12.32,12.44,11.71,11.73,11.41,11.26,11.22,10.98,10.80,12.02,10.74,10.74,10.61,9.83,9.70,9.76,9.08,8.55,8.93,9.35,9.77,10.02,10.28,10.75,11.49,11.46,12.03,11.72,12.45,12.81,12.45,12.42,13.01,13.23,12.84,13.14,13.44,13.82,14.08,13.81,14.50,14.47,14.21,13.17,13.07,13.24,12.80,12.17,11.41,11.05,10.65,10.45,10.04,9.71,9.09,8.98,8.41,8.14,7.87,7.41,7.37,7.71,7.54,8.06,8.19,8.88,8.62,9.16,9.20,9.84,9.87,10.47,10.56,10.84,10.61,11.34,11.65,12.18,11.94,11.42,11.06,11.62,11.27,11.09,11.22,11.63,11.93,11.71,11.32,11.28,11.48,11.19,10.70,11.23,10.99,10.78,10.76,11.16,10.82,10.36,10.75,11.27,10.73,10.68,11.27,11.45,11.76,11.33,10.82,11.06,10.99,10.31,10.41,10.53,10.19,9.52,10.01,9.66,9.14,8.87,8.71,8.58,8.73,9.14,8.89,9.54,9.03,9.70,9.59,10.21,10.59,10.29,10.69,10.82,10.97,11.41,10.87,10.67,10.41,9.92,10.63,9.66,10.47,9.90,9.86,10.62,10.69,10.77,10.81,10.92,10.69,11.18,10.65,10.23,10.86,11.23,10.68,10.21,10.03,9.11,8.97,9.53,9.13,9.81,9.71,9.52,10.13,9.84,9.33,9.76,9.63,9.50,9.54,9.61,9.12,8.84,9.20,9.31,8.82,8.47,8.66,8.93,8.28,7.98,8.65,7.68,7.36,7.42,8.04,7.23,7.69,6.83,6.81,6.86,6.62,6.91,7.22,7.41,7.03,7.00,7.45,7.12,6.75,7.24,7.18,6.86,6.59,6.89,7.48,8.18,8.33,8.55,8.02,8.50,7.88,8.47,8.78,8.46,8.10,8.57,8.04,8.30,7.03,7.55,6.79,7.01,6.85,6.84,6.73,6.89,6.93,6.31,6.45,6.38,6.85,6.74,6.81,6.57,7.30,7.36,8.29,8.22,8.89,8.70,8.83,8.65,8.49,8.13,8.05,8.27,7.91,7.35,7.36,7.45,6.88,6.80,6.89,6.64,6.23,6.10,6.36,5.98,5.67,5.54,5.63,6.03,6.17,6.56,6.59,7.23,7.83,8.19,8.59,9.12,8.79,8.95,9.71,9.12,9.67,9.15,8.83,8.65,8.39,8.26,7.93,8.24,7.71,7.16,7.16,7.28,7.04,6.55,6.16,6.50,6.71,7.39,6.71,6.38,6.92,7.63,7.73,8.36,8.94,8.79,9.20,10.10,10.84,12.44,11.61,10.88,12.01,12.09,11.25,11.41,14.33,13.32,11.05,9.97,7.41,6.28,6.13,5.72,5.93,5.26,5.44,6.02,5.84,5.64,5.74,6.15,6.21,6.05,6.25,6.57,6.85,7.20,6.47,6.88,6.50,6.85,6.67,6.22,6.26,6.34,6.01,5.73,6.11,5.84,5.56,5.82,5.66,6.01,6.17,6.34,5.89,6.34,6.18,6.72,6.20,5.89,5.92,5.74,5.33,5.73,5.51,5.23,5.09,5.19,5.10,5.44,5.71,6.18,6.30,5.75,6.26,6.89,6.61,6.58,6.96,7.47,7.43,7.38,8.77,9.50,9.88,11.35,11.56,11.67,12.43,12.53,13.03,13.20,14.09,14.39,15.19,15.37,16.14,16.16,16.41,16.63,17.23,16.98,16.93,16.79,16.33,15.59,15.61,16.34,15.95,15.02,15.07,15.89,15.20,14.49,14.16,12.84,13.52,13.15,12.18,11.97,12.88,11.47,12.14,11.38,10.88,10.23,10.27,10.18,10.94,10.94,11.76,13.00,12.99,14.11,14.30,14.39,15.02,14.69,14.35,15.00,15.38,16.19,15.92,16.15,15.92,14.67,14.32,13.53,13.28,12.17,11.72,11.05,10.35,9.72,9.51,8.95,8.68,8.60,8.76,7.89,7.63,7.58,8.36,8.17,8.02,8.71,9.41,9.87,10.60,11.29,12.13,12.69,13.18,13.61,14.60,14.57,15.74,15.70,16.11,16.40,16.42,16.58,16.41,15.61,15.34,14.69,14.01,13.50,12.80,12.48,12.06,11.18,10.95,11.48,11.14,11.38,12.00,11.91,11.62,12.43,12.79,12.62,12.78,13.60,13.66,13.60,14.26,14.56,14.59,14.93,15.32,15.86,15.74,16.13,16.67,16.02,15.81,16.42,15.70,15.06,15.52,14.54,15.04,14.27,14.21,14.26,13.79,14.73,14.87,14.80,15.54,14.82,15.49,15.43,14.53,14.74,15.35,14.56,14.29,14.58,14.87,14.10,14.11,14.60,14.38,14.42,14.99,14.33,14.17,13.90,13.99,14.13,13.45,13.61,13.79,13.28,13.06,13.71,12.94,13.98,13.82,14.76,15.10,15.32,15.71,16.09,17.13,16.80,17.14,16.24,16.60,16.14,15.64,15.78,16.05,15.45,14.97,15.35,15.49,14.79,14.20,13.83,13.00,13.80,12.88,13.72,13.09,13.66,13.86,14.38,14.01,14.63,15.18,14.79,15.45,14.84,14.90,15.48,15.99,16.27,16.34,15.78,15.40,15.98,15.57,14.85,14.41,14.26,13.34,13.12,13.81,12.93,13.69,13.13,13.36,13.80,13.73,13.95,13.96,14.46,14.43,14.09,13.83,13.62,13.33,12.70,12.63,12.98,12.70,13.60,12.92,13.62,12.60,12.83,13.16,13.66,14.35,14.04,14.64,13.70,13.28,13.16,13.61,12.58,12.92,12.60,12.14,12.12,12.24,11.72,12.67,12.88,13.80,13.25,12.49,12.65,11.98,11.41,12.15,12.38,12.19,12.10,12.92,12.81,12.17,12.89,13.15,12.81,12.81,13.58,13.79,13.50,14.02,14.70,14.67,14.28,14.85,15.33,14.88,14.94,15.78,15.80,15.51,15.58,16.12,15.62,15.67,16.28,17.01,17.45,16.89,17.09,18.72,14.69,13.66,11.42,10.50,8.43,6.87,6.80,6.86,6.70,6.55,6.54,6.75,6.57,7.03,7.20,6.97,7.08,7.82,7.45,7.63,8.19,8.24,8.30,9.23,9.36,9.70,9.18,9.16,9.58,9.40,9.09,9.37,10.01,9.64,9.81,10.85,9.54,10.28,9.73,10.00,9.66,9.85,9.37,8.84,8.81,9.37,8.94,8.13,8.49,9.21,8.46,7.25,8.42,8.89,7.92,7.88,8.51,8.49,9.10,8.81,7.92,8.46,9.08,8.63,8.03,8.55,8.82,8.29,9.88,9.79,9.82,10.88,10.92,11.05,11.42,11.19,12.44,12.14,13.12,12.95,13.80,13.64,14.29,14.77,15.22,16.13,16.55,16.23,16.69,16.16,16.17,14.69,15.63,16.05,14.63,13.37,14.05,15.29,13.00,12.78,11.74,10.77,10.80,10.49,10.21,9.99,10.18,9.27,8.40,8.74,8.60,8.39,8.73,8.24,9.18,9.33,9.83,10.60,10.58,12.46,12.93,13.94,14.92,14.30,14.44,16.08,15.31,16.96,16.14,16.35,15.57,14.55,13.39,12.58,11.32,11.19,9.80,9.47,8.86,8.46,8.26,7.69,7.81,7.32,7.70,7.89,7.65,7.66,8.33,8.34,7.80,8.39,8.96,9.00,9.62,10.19,10.40,11.60,11.61,12.57,13.08,14.02,14.91,15.19,16.09,16.23,16.05,16.44,15.75,14.36,13.67,13.64,12.48,12.52,11.62,11.39,10.72,10.14,9.98,9.79,9.14,9.96,10.29,9.95,9.64,10.56,10.71,10.47,10.84,11.63,11.45,11.84,12.06,12.26,12.25,12.75,13.63,13.24,13.22,14.35,14.83,14.53,14.17,14.50,13.90,12.85,13.33,12.89,13.44,12.66,12.85,12.58,12.64,13.10,13.29,13.75,14.13,13.73,14.71,14.23,13.51,13.85,14.55,13.85,13.47,13.96,14.32,13.62,13.54,14.45,14.31,14.24,15.35,14.83,14.04,13.66,14.58,14.11,13.58,13.44,13.64,13.08,12.75,13.52,12.64,13.57,13.29,14.43,14.15,14.41,14.29,15.20,15.85,16.15,16.80,15.85,16.43,16.47,15.91,15.33,16.04,15.89,15.10,15.32,15.31,14.97,14.62,13.75,13.01,13.86,12.96,13.95,13.04,13.93,14.26,14.50,13.98,14.13,15.16,14.67,15.44,14.52,14.59,15.28,15.92,15.82,15.87,15.54,14.86,15.06,14.81,14.27,13.33,13.47,12.68,12.63,13.22,12.43,13.34,12.80,13.48,13.94,13.57,14.79,14.67,15.51,15.48,14.22,14.54,13.43,12.96,12.61,12.16,12.74,12.23,13.08,12.29,12.51,11.88,12.07,12.13,12.00,12.33,12.80,12.56,12.02,12.08,11.80,12.59,11.67,12.37,11.73,11.68,11.56,11.95,11.80,12.60,13.05,14.11,14.35,13.75,13.26,12.59,11.65,12.00,12.85,12.18,11.54,12.65,12.83,11.82,12.20,13.21,12.82,12.28,13.01,13.71,13.37,13.39,14.29,14.49,13.46,13.68,14.68,14.22,13.83,14.68,15.02,14.70,14.51,14.92,13.81,14.39,15.33,15.93,16.21,15.99,17.08,18.64],[10.04,8.26,5.29,5.57,4.48,3.88,3.51,3.22,2.84,2.23,2.02,1.68,1.34,1.28,1.17,1.05,0.82,0.77,0.86,1.01,1.08,1.14,1.30,1.51,1.58,1.56,1.90,2.36,2.15,2.59,2.52,2.81,3.06,3.39,3.50,4.34,4.14,4.74,4.80,5.00,5.35,4.90,4.38,4.87,5.04,5.94,6.07,6.35,7.56,6.49,5.56,5.19,4.25,4.31,3.61,3.04,2.70,2.44,1.90,1.79,2.35,1.96,2.54,2.25,2.85,2.84,2.85,2.95,3.37,3.74,3.84,3.28,3.06,2.53,2.63,2.11,2.36,1.72,2.07,1.64,2.09,1.82,2.40,2.63,3.13,3.14,3.03,2.88,3.03,3.55,3.57,3.35,3.34,3.38,3.00,2.82,3.07,2.93,2.45,2.73,2.99,2.72,2.45,2.85,3.06,2.75,2.85,3.41,3.42,3.04,3.83,4.26,3.85,4.46,3.68,3.95,4.30,3.81,3.44,4.17,4.25,3.66,3.61,4.55,4.47,3.94,4.17,3.54,4.13,3.75,3.33,3.07,2.76,2.42,2.38,1.98,2.13,1.66,2.16,1.90,2.34,2.35,2.84,2.78,2.98,2.74,2.96,2.73,2.96,2.74,2.84,3.34,3.35,3.23,3.87,4.28,3.98,4.28,3.62,3.42,4.13,4.18,3.82,3.42,3.79,3.20,3.38,2.90,2.65,2.31,2.41,2.06,2.38,2.27,2.49,2.32,1.91,2.27,2.47,2.03,1.89,2.41,2.42,1.96,2.14,2.53,2.51,2.34,2.69,2.88,3.10,3.36,3.38,2.95,2.87,2.42,2.48,2.23,2.83,2.90,3.24,3.71,3.83,4.24,3.80,3.49,4.28,4.51,3.80,4.30,4.12,3.37,3.28,3.23,2.71,2.45,2.14,1.98,1.89,2.37,2.21,2.62,2.28,2.22,2.71,2.83,3.24,3.17,2.56,2.94,2.62,2.90,2.94,3.05,3.43,3.74,4.41,4.33,4.57,4.52,3.84,3.84,3.46,3.27,3.32,2.99,3.15,2.80,3.28,3.06,3.63,4.04,4.12,4.67,5.06,4.94,4.28,4.28,4.64,4.38,3.70,4.17,4.48,3.85,3.69,4.22,4.24,3.56,3.70,4.27,4.69,4.63,3.79,4.04,3.81,3.73,3.33,3.55,3.26,3.53,3.47,3.83,3.82,4.41,5.13,5.30,5.16,4.73,5.55,5.44,5.24,4.88,5.51,5.38,4.85,4.94,5.64,5.36,4.81,5.44,4.87,5.32,5.20,4.86,4.34,4.12,3.87,3.92,3.54,3.59,3.07,3.20,3.76,4.18,4.88,5.10,4.66,4.91,5.51,5.18,5.77,18.14,16.92,13.66,14.70,13.33,12.57,12.64,12.42,12.39,11.89,11.83,11.23,10.97,11.28,10.93,10.57,10.85,12.11,10.98,10.35,10.00,10.04,10.06,9.31,8.88,9.05,9.46,9.89,10.36,10.32,10.79,11.44,11.39,11.82,11.37,12.06,12.50,11.85,11.93,12.73,13.15,12.41,12.82,13.06,13.51,13.63,13.79,14.12,14.78,14.38,13.34,12.90,12.70,12.41,11.92,11.28,11.06,10.63,10.32,10.11,9.62,9.09,9.08,8.51,8.10,7.90,7.49,7.38,7.72,7.48,8.00,8.20,8.90,8.62,9.18,9.32,9.63,9.70,10.73,10.20,10.64,10.51,11.19,11.35,12.09,11.93,11.43,10.87,11.48,11.30,11.06,11.07,11.50,11.70,11.49,10.95,11.05,11.32,10.85,10.33,11.04,10.98,10.53,10.44,11.06,10.73,10.21,10.44,11.13,10.55,10.34,10.94,11.30,11.62,11.27,10.54,10.75,10.86,10.31,10.06,10.42,10.11,9.61,9.92,9.43,9.09,8.68,8.64,8.45,8.63,9.17,8.81,9.43,9.07,9.62,9.58,10.00,9.81,9.95,10.15,10.57,10.79,11.26,10.74,10.86,9.98,10.02,10.56,9.79,10.30,9.73,10.11,10.57,10.53,10.88,10.87,10.84,10.63,10.95,10.37,10.18,10.74,11.03,10.39,10.09,9.81,9.02,8.97,9.42,9.16,9.75,9.66,9.32,9.89,9.48,9.42,9.52,9.73,9.38,9.48,9.71,9.28,8.98,9.42,9.39,8.77,8.41,8.72,8.82,8.47,8.12,8.70,7.70,7.41,7.55,8.15,7.30,7.85,7.04,6.86,6.93,6.68,6.85,7.06,7.39,7.12,6.81,7.25,7.18,6.64,7.10,7.07,6.77,6.56,6.94,7.54,8.22,8.48,8.69,8.08,8.43,7.92,8.50,8.85,8.51,8.25,8.77,8.23,8.60,7.31,7.79,6.84,7.19,6.89,6.95,6.75,6.85,6.87,6.47,6.41,6.37,6.66,6.45,7.00,6.73,7.70,7.69,8.39,8.59,9.10,8.93,9.06,8.84,8.61,8.21,8.11,8.52,8.06,7.50,7.50,7.80,7.12,6.65,6.96,6.77,5.92,6.02,6.29,5.85,5.50,5.23,5.42,6.17,6.07,6.85,6.84,7.61,8.03,8.32,8.90,9.59,8.98,8.84,9.55,9.11,9.63,9.44,9.02,9.06,8.34,8.39,8.24,8.52,7.67,7.42,7.33,7.05,7.06,6.60,5.91,6.53,6.54,7.58,6.60,6.31,7.18,8.01,8.05,8.46,9.10,8.88,9.58,9.81,10.52,11.90,11.27,10.91,12.13,12.37,11.38,12.54,14.69,13.23,10.93,9.76,7.27,6.15,6.08,5.57,5.77,5.23,5.45,5.97,5.81,5.43,5.75,6.18,6.08,5.98,6.35,6.52,6.84,7.02,6.35,6.81,6.37,6.59,6.42,6.15,6.15,6.19,5.99,5.56,5.92,5.74,5.53,6.15,5.98,6.15,5.86,6.05,5.98,6.24,6.32,6.66,6.44,5.98,5.93,5.83,5.34,5.56,5.45,5.28,4.81,4.97,5.04,5.42,5.62,5.88,6.04,5.68,5.96,6.50,6.42,6.33,6.83,7.14,7.11,7.15,8.34,9.20,9.34,10.91,11.06,11.52,12.37,12.64,13.19,13.34,14.20,14.44,15.54,15.50,16.27,16.27,16.42,16.81,17.18,16.95,17.04,16.79,16.29,15.55,15.39,16.25,15.66,14.77,14.81,15.86,15.22,14.23,13.96,12.68,13.43,13.15,12.10,11.86,12.72,11.44,11.96,11.12,10.96,10.11,10.15,10.16,10.88,10.70,11.64,12.98,12.88,14.04,14.18,14.55,15.08,14.71,14.60,15.55,15.82,16.83,16.29,16.27,16.10,14.91,14.44,13.60,13.18,12.15,11.76,10.80,10.25,9.66,9.34,8.82,8.66,8.54,8.71,7.88,7.58,7.46,8.28,8.04,8.00,8.61,9.28,9.70,10.48,11.14,12.00,12.81,13.15,13.77,14.60,14.83,15.96,16.16,16.46,16.62,16.58,16.70,16.54,15.92,15.45,14.94,14.12,13.54,12.85,12.54,11.93,11.08,10.83,11.39,10.94,11.24,11.92,11.88,11.60,12.50,12.64,12.64,12.75,13.60,13.64,13.67,14.12,14.54,14.33,14.62,15.30,15.54,15.42,15.98,16.56,15.97,15.89,16.34,15.53,14.83,15.40,14.54,15.26,14.21,14.34,14.33,13.94,14.66,14.93,15.08,15.60,14.95,15.76,15.60,14.62,14.97,15.60,14.93,14.34,14.87,15.37,14.44,14.29,15.02,14.84,14.67,15.54,14.75,14.39,14.09,14.53,14.46,13.68,13.89,14.03,13.31,13.12,13.92,13.09,14.10,13.86,14.91,15.23,15.25,15.69,16.18,17.11,16.90,17.24,16.44,16.85,16.31,15.84,15.80,16.18,15.48,14.99,15.34,15.51,14.70,14.20,13.65,13.05,13.81,12.91,13.85,13.07,13.63,13.88,14.58,14.15,14.74,15.45,14.93,15.69,14.95,15.05,15.71,16.23,16.53,16.59,15.96,15.71,16.04,15.74,15.03,14.52,14.45,13.29,13.16,13.98,12.95,14.01,13.24,13.70,14.06,13.81,14.39,14.47,14.88,14.66,14.21,14.15,13.63,13.39,12.73,12.79,13.24,12.97,13.89,13.03,13.87,12.62,12.70,13.12,13.53,14.26,13.95,14.46,13.62,13.34,13.19,13.77,12.58,13.18,12.67,12.25,12.31,12.37,11.84,12.98,13.14,13.86,13.60,12.86,12.99,12.25,11.72,12.18,12.55,12.38,12.21,13.13,13.00,12.57,13.00,13.53,13.14,13.07,13.82,14.26,13.94,14.28,15.11,15.17,14.60,15.12,15.81,15.47,15.19,15.97,16.13,15.82,15.82,16.28,15.74,15.86,16.53,17.28,17.62,16.88,17.81,19.39,14.92,13.92,11.58,10.67,8.56,7.03,6.84,7.11,6.83,6.79,6.71,6.68,6.55,7.18,7.12,6.87,7.08,7.79,7.35,7.51,7.99,8.12,8.06,8.90,9.09,9.35,8.92,8.99,9.27,9.20,9.16,9.08,9.79,9.46,9.59,10.67,9.47,10.06,9.34,9.79,9.36,9.60,9.12,8.76,8.57,9.13,8.74,7.90,8.49,9.16,8.51,7.40,8.52,9.11,7.87,7.93,8.77,8.33,9.15,8.75,7.98,8.37,8.92,8.30,8.11,8.55,8.60,8.20,9.76,9.49,9.50,10.62,10.63,10.68,11.39,11.23,12.53,12.33,13.31,13.19,14.20,13.84,14.62,15.10,15.63,16.45,16.80,16.38,16.75,16.27,16.36,14.95,15.30,16.06,14.78,13.61,14.03,14.66,13.16,12.88,11.87,10.79,10.91,10.51,10.27,9.90,10.01,9.15,8.60,8.53,8.46,8.53,8.78,8.25,9.19,9.29,10.02,10.68,10.81,12.30,13.27,14.05,14.83,14.28,14.60,16.39,15.82,17.14,16.17,16.15,16.01,14.68,13.85,12.82,11.45,11.41,9.98,9.50,8.80,8.41,8.22,7.71,7.90,7.28,7.84,7.86,7.62,7.67,8.37,8.13,7.84,8.31,8.89,9.00,9.43,10.07,10.45,11.78,11.81,12.92,13.27,14.25,15.23,15.53,16.36,16.43,16.36,16.74,15.98,14.71,14.01,13.96,12.67,12.72,11.73,11.36,10.72,10.03,9.88,9.95,9.33,9.98,10.28,10.06,9.65,10.80,10.86,10.64,11.12,11.96,11.68,12.13,12.30,12.70,12.42,12.85,13.65,13.55,13.29,14.46,15.03,14.80,14.48,14.86,14.23,13.04,13.64,13.08,13.83,12.95,13.01,12.86,12.94,13.37,13.64,14.05,14.38,14.06,14.97,14.51,13.75,14.15,14.75,14.03,13.64,14.13,14.63,13.80,13.73,14.66,14.47,14.41,15.57,14.91,14.06,13.71,14.76,14.10,13.66,13.50,13.66,13.10,12.79,13.55,12.83,13.73,13.51,14.55,14.48,14.68,14.49,15.51,16.15,16.27,17.08,16.24,16.76,16.74,16.14,15.45,16.36,16.02,15.17,15.41,15.61,15.04,14.61,13.78,13.10,13.92,13.01,13.96,13.02,13.96,14.10,14.50,13.99,14.07,15.32,14.78,15.73,14.55,14.68,15.45,16.09,16.01,16.14,15.72,15.10,15.26,15.06,14.48,13.52,13.57,12.71,12.79,13.35,12.54,13.50,12.84,13.57,14.11,13.57,14.91,14.60,15.55,15.58,14.17,14.66,13.54,13.08,12.75,12.26,12.88,12.46,13.08,12.45,12.68,12.05,12.28,12.36,12.31,12.66,13.05,12.80,12.18,12.28,12.07,12.75,11.81,12.54,11.93,11.67,11.67,11.96,11.80,12.69,13.12,14.24,14.48,13.86,13.26,12.73,11.62,12.04,12.87,12.14,11.33,12.62,12.92,11.84,12.22,13.24,12.92,12.44,13.09,13.79,13.52,13.72,14.42,14.57,13.77,13.94,14.89,14.42,14.19,14.92,15.28,14.97,14.73,15.03,14.16,14.71,15.58,16.29,16.79,16.30,17.91,19.47],[10.23,8.16,5.21,5.66,4.51,3.84,3.39,3.19,2.93,2.32,2.11,1.85,1.53,1.40,1.18,1.12,1.01,0.81,0.76,0.83,1.02,1.06,1.04,1.23,1.43,1.44,1.78,2.20,2.03,2.32,2.40,2.73,2.77,3.13,3.21,3.94,3.86,4.46,4.52,4.71,5.08,4.65,4.03,4.59,4.82,5.74,5.99,6.14,7.39,6.22,5.42,5.05,3.90,3.93,3.34,2.80,2.53,2.21,1.84,1.75,2.10,1.75,2.20,2.03,2.52,2.54,2.49,2.58,3.03,3.35,3.38,2.93,2.70,2.26,2.31,1.85,2.09,1.68,1.99,1.69,2.07,1.87,2.39,2.62,3.06,3.08,2.94,2.70,2.92,3.37,3.37,3.16,3.15,3.26,2.90,2.71,2.94,2.81,2.40,2.60,2.83,2.56,2.37,2.69,2.87,2.59,2.69,3.13,3.17,2.81,3.57,3.94,3.46,3.95,3.37,3.59,3.84,3.43,3.11,3.76,3.79,3.28,3.15,4.02,3.99,3.46,3.77,3.18,3.70,3.50,2.98,2.79,2.57,2.25,2.25,1.82,2.00,1.59,2.05,1.79,2.21,2.28,2.75,2.66,2.82,2.48,2.74,2.55,2.60,2.58,2.59,3.03,3.10,3.01,3.58,3.98,3.71,3.97,3.41,3.23,3.86,3.96,3.67,3.17,3.59,3.03,3.18,2.67,2.45,2.03,2.22,1.83,2.09,2.06,2.26,2.06,1.72,1.93,2.07,1.69,1.58,2.09,2.00,1.61,1.96,2.26,2.11,2.08,2.52,2.68,2.75,3.11,3.08,2.62,2.61,2.11,2.21,1.84,2.36,2.53,2.84,3.23,3.37,3.81,3.40,3.11,3.84,4.09,3.50,3.87,3.69,3.00,2.87,2.82,2.31,2.20,1.91,1.77,1.63,2.06,1.94,2.32,1.94,1.91,2.45,2.50,2.76,2.65,2.15,2.48,2.20,2.54,2.53,2.68,3.02,3.36,4.06,3.98,4.06,4.02,3.33,3.34,2.90,2.82,2.81,2.50,2.70,2.30,2.75,2.62,3.11,3.40,3.38,3.84,4.28,4.15,3.52,3.46,3.86,3.66,3.11,3.47,3.73,3.22,3.08,3.54,3.62,3.03,3.14,3.67,4.03,4.00,3.23,3.46,3.22,3.09,2.87,3.01,2.73,2.96,2.86,3.27,3.14,3.64,4.10,4.59,4.27,3.82,4.66,4.77,4.30,3.91,4.62,4.57,4.11,4.20,4.76,4.52,4.09,4.63,4.14,4.53,4.35,4.18,3.69,3.47,3.29,3.28,3.01,3.04,2.68,2.84,3.49,3.86,4.30,4.51,4.15,4.33,4.97,4.56,5.54,18.80,16.56,13.36,13.95,12.97,12.49,12.04,12.31,11.91,11.70,11.30,11.16,10.63,10.40,10.60,10.20,10.29,9.93,11.28,9.89,9.45,9.63,9.37,8.73,8.53,8.79,9.19,9.35,9.62,9.64,10.20,10.81,10.44,11.09,10.73,11.41,11.81,11.40,11.55,12.21,12.56,11.94,12.50,12.58,12.94,13.40,13.49,13.67,14.46,13.73,12.90,12.55,12.13,11.94,11.24,10.44,10.36,9.75,9.62,9.36,8.77,8.64,8.22,7.95,7.54,7.40,7.10,6.92,7.16,6.89,7.32,7.60,8.08,8.05,8.28,8.64,8.85,9.09,10.30,9.79,10.10,10.23,10.88,11.51,11.77,11.62,11.31,10.68,11.10,11.10,10.68,10.52,11.07,11.23,11.24,10.52,10.49,10.88,10.62,10.02,10.38,10.32,9.70,9.62,10.14,9.80,9.39,9.62,10.34,9.85,9.72,10.39,10.40,10.77,10.37,9.86,10.06,10.12,9.54,9.36,9.59,9.37,8.80,9.08,8.74,8.48,7.93,7.86,7.58,7.85,8.30,8.30,8.56,8.37,9.19,9.24,9.98,9.51,9.58,9.72,10.50,10.89,11.53,10.71,10.39,9.87,9.51,10.13,9.42,9.93,9.45,9.82,10.31,10.06,10.34,10.42,10.35,10.15,10.25,9.77,9.64,10.24,10.48,9.46,9.39,9.07,8.43,8.54,8.85,8.68,9.32,9.37,9.01,9.62,8.94,8.96,9.02,9.18,8.55,8.61,9.06,8.59,8.10,8.49,8.49,8.29,7.89,8.10,8.25,7.62,7.53,8.21,7.46,6.84,6.92,7.48,6.88,7.41,6.47,6.43,6.46,6.15,6.34,6.60,6.78,6.49,6.34,6.55,6.43,6.01,6.43,6.36,6.26,5.99,6.42,7.11,7.77,7.93,8.18,7.66,7.97,7.47,7.89,8.42,8.26,7.83,8.40,7.63,7.74,6.95,7.29,6.26,6.71,6.35,6.53,6.32,6.40,6.29,5.71,5.79,5.65,6.18,5.75,6.72,6.15,7.24,7.12,7.64,7.76,8.25,8.21,8.37,8.17,8.16,7.82,7.73,7.96,7.59,6.96,6.93,7.35,6.68,6.13,6.44,6.36,5.43,5.55,5.80,5.20,5.11,4.95,5.02,5.59,5.63,6.64,6.27,7.27,7.73,8.27,8.36,8.95,8.54,8.60,9.29,8.64,9.39,8.66,8.22,8.03,7.85,7.89,7.87,7.72,7.44,7.17,7.42,6.72,6.69,6.14,5.79,6.25,6.37,7.16,6.28,5.91,7.30,7.45,7.81,7.65,8.63,8.50,8.86,9.93,10.55,12.68,11.72,11.08,12.63,12.21,11.11,12.70,13.85,12.40,10.04,9.02,6.56,5.51,5.34,5.03,5.11,4.72,4.95,5.32,5.18,4.84,5.18,5.47,5.38,5.40,5.65,5.76,6.08,6.17,5.72,6.18,5.93,6.19,5.92,5.58,5.55,5.80,5.49,5.33,5.51,5.52,5.29,5.98,5.53,5.57,5.38,5.53,5.46,5.87,5.87,6.07,5.83,5.44,5.47,5.32,4.97,5.33,5.02,4.81,4.52,4.83,4.63,4.91,5.19,5.34,5.54,5.32,5.39,5.86,5.93,5.76,6.03,6.27,6.45,6.40,7.58,8.41,8.53,10.22,10.37,10.59,11.46,11.44,12.24,12.40,13.30,13.55,14.58,14.57,15.09,15.37,15.60,15.98,16.51,16.03,16.41,16.00,15.52,14.73,14.57,15.50,14.80,13.99,14.18,14.94,14.30,13.53,13.14,11.79,12.54,12.29,11.11,11.05,12.02,10.62,11.28,10.12,10.03,9.10,9.00,9.03,9.76,9.78,10.68,11.97,11.84,13.12,13.38,13.51,14.16,13.95,13.92,14.61,14.72,15.60,15.23,15.30,15.27,14.02,13.59,12.71,12.31,11.16,10.67,9.87,9.14,8.61,8.32,7.87,7.80,7.69,7.90,6.97,6.70,6.66,7.56,7.14,7.19,7.73,8.35,8.71,9.48,10.17,10.92,11.80,12.15,12.91,13.61,13.87,15.06,15.13,15.42,15.75,15.68,15.77,15.65,14.96,14.54,14.02,13.12,12.65,11.79,11.59,10.86,10.11,9.79,10.34,9.77,10.10,10.83,10.78,10.36,11.33,11.62,11.50,11.58,12.50,12.48,12.67,13.05,13.39,13.36,13.77,14.13,14.47,14.57,15.01,15.87,15.17,14.90,15.49,14.71,13.84,14.35,13.48,14.24,13.27,13.34,13.34,13.13,13.68,14.04,14.19,14.49,14.05,14.74,14.73,13.77,13.96,14.60,14.01,13.50,13.93,14.37,13.49,13.50,14.09,14.05,13.87,14.90,13.94,13.69,13.45,13.64,13.16,12.84,12.89,13.04,12.50,12.53,12.93,12.38,13.16,12.88,13.94,14.38,14.51,14.78,15.23,16.02,16.02,16.33,15.56,15.93,15.47,14.89,15.11,15.15,14.76,14.27,14.64,14.66,13.99,13.38,12.76,12.27,12.84,12.10,12.85,12.31,13.04,13.07,13.75,13.34,13.93,14.68,14.25,14.90,14.15,14.26,14.82,15.43,15.48,15.54,15.07,14.81,14.95,14.72,14.05,13.52,13.61,12.31,12.46,13.03,12.22,13.03,12.33,12.73,13.20,13.06,13.54,13.71,14.26,14.00,13.55,13.27,12.99,12.59,12.03,11.92,12.38,12.11,12.93,12.21,12.88,11.82,11.85,12.38,12.69,13.46,13.13,13.55,12.84,12.40,12.31,12.82,11.88,12.20,11.99,11.46,11.51,11.72,11.01,12.21,12.31,13.13,12.89,12.32,12.25,11.52,10.95,11.51,11.82,11.54,11.45,12.36,12.23,11.57,12.20,12.52,12.29,12.12,12.90,13.35,12.96,13.40,14.19,14.04,13.69,14.16,14.69,14.45,14.18,14.81,15.05,14.80,14.89,15.19,14.72,14.88,15.40,16.19,16.54,15.98,16.73,18.21,14.26,13.36,11.12,10.23,7.87,6.49,6.25,6.49,6.21,6.13,6.18,5.98,5.96,6.46,6.46,6.22,6.44,7.11,6.57,6.78,7.18,7.35,7.45,8.17,8.26,8.70,8.35,8.46,8.69,8.77,8.80,8.68,9.39,9.22,9.24,10.15,8.96,9.52,8.76,9.06,8.73,8.85,8.26,7.90,7.63,8.30,8.14,7.23,7.88,8.61,8.00,6.72,7.98,8.44,7.43,7.46,8.42,8.07,9.05,8.43,7.48,7.96,8.59,7.79,7.45,7.89,7.89,7.45,8.99,8.80,8.75,10.08,10.00,9.99,10.67,10.46,11.93,11.67,12.66,12.68,13.59,13.53,14.22,14.58,15.35,16.19,16.63,16.16,16.32,15.90,15.77,14.23,14.85,15.55,14.31,13.05,13.66,14.52,12.72,12.45,11.19,10.24,10.13,9.95,9.58,9.25,9.65,8.74,8.14,8.00,7.97,7.83,7.91,7.61,8.44,8.57,9.50,10.19,10.17,12.04,12.47,13.28,14.37,13.91,14.19,15.55,15.10,16.47,15.62,15.82,15.30,14.28,13.01,12.16,10.96,10.65,9.32,8.79,8.00,7.62,7.43,7.03,7.26,6.83,7.23,7.15,6.91,6.94,7.61,7.41,7.26,7.62,8.16,8.20,8.65,9.49,9.81,11.04,11.33,12.24,12.87,13.72,14.71,15.02,15.97,16.12,15.99,16.34,15.76,14.30,13.67,13.29,12.31,12.19,11.18,10.75,10.06,9.31,9.02,9.06,8.44,9.07,9.38,9.22,8.84,10.06,9.99,9.95,10.45,11.33,11.09,11.32,11.85,12.23,11.85,12.50,13.37,13.16,12.93,14.03,14.83,14.24,14.02,14.68,13.90,12.82,13.21,12.64,13.31,12.34,12.40,12.28,12.34,12.73,13.07,13.33,13.57,13.28,14.07,13.79,13.03,13.31,13.87,13.31,12.98,13.28,13.69,13.23,13.09,13.77,13.78,13.57,15.06,14.36,13.56,12.97,13.89,13.32,12.70,12.63,12.80,12.21,11.87,12.74,12.28,12.89,12.78,13.72,13.81,14.04,13.91,14.83,15.52,15.94,16.29,15.50,15.99,15.89,15.24,14.71,15.33,15.27,14.46,14.76,14.82,14.21,13.81,12.94,12.34,12.95,12.19,12.98,12.11,13.06,13.11,13.57,13.12,13.27,14.50,14.00,14.92,13.83,13.98,14.58,15.31,15.17,15.14,14.89,14.31,14.34,14.16,13.64,12.77,12.79,12.00,12.03,12.53,11.59,12.72,11.92,12.93,13.15,12.89,14.14,14.16,14.97,14.95,13.64,13.84,12.77,12.27,12.07,11.35,12.10,11.64,12.37,11.69,11.93,11.41,11.52,11.71,11.71,12.03,12.30,12.12,11.67,11.59,11.55,12.12,11.31,11.86,11.20,10.91,10.70,11.01,11.02,11.80,12.40,13.59,13.73,13.20,12.61,11.95,10.93,11.25,12.23,11.50,10.89,12.00,12.33,11.11,11.71,12.69,12.21,11.85,12.51,13.09,12.80,13.15,13.67,13.92,13.22,13.46,14.28,13.91,13.64,14.25,14.53,14.11,14.08,14.42,13.60,14.04,14.86,15.78,15.96,15.76,17.10,18.66],[9.80,8.27,5.39,5.66,4.67,3.93,3.49,3.21,2.97,2.38,2.12,1.71,1.43,1.41,1.17,1.00,0.97,0.97,0.81,0.77,0.80,0.96,0.95,0.92,1.15,1.19,1.58,1.94,1.90,2.14,2.34,2.61,2.57,2.96,2.94,3.59,3.54,3.86,3.95,4.18,4.51,4.12,3.71,4.26,4.52,5.49,5.84,5.94,7.13,6.09,5.04,4.58,3.62,3.62,3.06,2.52,2.34,1.94,1.67,1.49,1.70,1.42,1.77,1.65,2.01,2.03,2.07,2.08,2.37,2.64,2.65,2.28,2.09,1.75,1.83,1.50,1.71,1.41,1.68,1.50,1.78,1.73,2.17,2.49,2.83,2.81,2.61,2.28,2.54,2.89,2.87,2.73,2.79,2.82,2.58,2.30,2.55,2.46,2.02,2.11,2.44,2.22,1.88,2.20,2.45,2.19,2.17,2.59,2.69,2.38,2.95,3.30,3.03,3.45,3.00,3.06,3.26,2.98,2.67,3.11,3.24,2.90,2.67,3.38,3.27,2.87,3.03,2.49,2.91,2.70,2.33,2.20,2.02,1.72,1.78,1.45,1.61,1.32,1.65,1.54,1.94,1.98,2.44,2.27,2.42,2.17,2.32,2.13,2.24,2.11,2.21,2.50,2.64,2.59,3.01,3.32,3.11,3.24,2.98,2.69,3.10,3.19,2.98,2.64,2.87,2.45,2.43,2.08,1.91,1.59,1.77,1.48,1.74,1.71,1.85,1.68,1.36,1.70,1.75,1.35,1.40,1.78,1.70,1.41,1.69,1.95,1.91,1.80,2.19,2.33,2.40,2.76,2.77,2.28,2.21,1.86,1.87,1.49,1.99,2.05,2.35,2.65,2.68,2.98,2.67,2.44,3.10,3.23,2.75,3.13,2.94,2.48,2.39,2.32,1.95,1.78,1.66,1.43,1.28,1.61,1.54,1.82,1.57,1.49,1.94,1.99,2.28,2.20,1.79,2.10,1.84,2.15,2.18,2.31,2.60,2.85,3.34,3.25,3.37,3.31,2.82,2.84,2.52,2.44,2.36,2.15,2.25,1.99,2.30,2.25,2.59,2.91,2.87,3.23,3.51,3.40,2.92,2.96,3.20,2.99,2.58,2.94,3.03,2.68,2.63,2.96,2.95,2.55,2.66,3.04,3.31,3.16,2.74,2.93,2.79,2.69,2.48,2.48,2.29,2.44,2.41,2.81,2.74,3.07,3.39,3.91,3.61,3.19,3.77,3.90,3.48,3.19,3.86,3.78,3.38,3.42,4.08,3.79,3.42,3.91,3.42,3.83,3.58,3.51,3.19,2.95,2.85,2.81,2.55,2.53,2.29,2.50,3.07,3.39,3.88,4.14,3.66,4.01,4.48,4.02,5.04,17.20,15.05,11.89,12.50,11.68,11.26,10.75,10.45,10.69,9.62,9.71,9.41,9.31,9.18,9.20,8.85,8.64,8.74,8.86,8.44,7.75,8.01,8.10,7.29,7.05,7.19,7.51,7.82,8.15,8.35,8.87,9.40,9.41,9.70,9.66,10.04,10.58,10.11,10.17,10.65,10.84,10.54,11.30,11.13,11.77,11.86,11.61,12.42,12.37,12.27,10.91,10.83,10.88,10.27,9.78,9.19,8.84,8.80,8.38,8.13,7.87,7.27,7.09,6.73,6.43,6.20,6.06,5.88,6.05,5.98,6.40,6.41,7.00,6.81,7.20,7.37,8.03,7.95,8.56,8.44,8.94,9.05,9.55,9.64,10.16,9.99,9.85,9.42,9.82,9.47,9.15,9.27,9.54,9.56,9.78,9.42,9.18,9.33,9.24,8.54,8.95,8.85,8.81,8.55,8.88,8.65,8.44,8.48,8.97,8.65,8.61,9.01,9.18,9.34,9.16,8.73,8.79,8.80,8.35,8.27,8.34,8.21,7.71,8.02,7.86,7.37,7.18,6.88,6.79,6.83,7.23,7.00,7.62,7.21,7.80,7.68,8.30,8.27,8.39,8.90,9.34,9.41,9.62,9.44,8.82,8.29,8.24,8.73,8.16,8.66,8.10,8.21,8.76,8.78,8.79,8.89,8.85,8.68,9.03,8.47,8.23,8.72,9.02,8.45,8.09,7.93,7.01,6.99,7.66,7.32,7.87,7.94,7.85,8.36,7.86,7.51,8.07,7.74,7.52,7.63,7.81,7.16,7.21,7.38,7.65,6.96,6.90,7.03,7.22,6.77,6.56,7.20,6.42,6.03,5.97,6.46,5.81,6.14,5.51,5.58,5.54,5.28,5.57,5.73,5.80,5.63,5.62,5.86,5.78,5.54,5.94,5.94,5.80,5.31,5.69,6.08,6.60,6.74,7.00,6.37,6.84,6.20,6.78,7.15,6.77,6.36,6.83,6.23,6.62,5.57,6.00,5.42,5.73,5.82,5.55,5.69,5.68,5.82,5.18,5.36,5.45,5.60,5.40,5.39,5.19,6.17,5.93,6.62,6.68,7.03,6.71,7.07,7.16,6.66,6.39,6.42,6.65,6.28,6.02,5.90,5.81,5.68,5.34,5.47,5.43,4.92,5.03,5.22,4.88,4.50,4.21,4.62,5.04,5.16,5.34,5.40,6.07,6.55,6.74,7.10,7.40,7.17,7.20,7.64,7.20,7.93,7.44,7.43,7.03,6.86,6.87,6.68,6.68,6.17,5.89,5.88,5.98,5.83,5.37,5.08,5.45,5.65,6.09,5.63,5.28,5.75,6.55,6.58,6.65,7.34,7.02,7.62,8.36,9.12,11.62,9.35,9.25,10.24,9.69,9.15,9.66,14.03,12.55,9.99,8.73,6.18,5.03,4.81,4.57,4.67,4.04,4.28,4.87,4.80,4.20,4.59,4.89,4.91,4.56,4.95,5.15,5.41,5.53,5.09,5.44,5.23,5.64,5.37,5.05,5.09,5.40,5.00,4.80,4.97,5.20,4.50,4.72,4.65,5.08,5.04,4.97,4.74,5.23,5.03,5.56,5.05,4.75,4.67,4.50,4.20,4.89,4.52,4.17,4.04,3.88,4.24,4.41,4.56,4.90,5.07,4.79,5.04,5.40,5.34,5.14,5.46,5.63,5.75,5.86,7.09,7.80,8.35,9.95,9.93,10.07,10.63,10.43,11.19,11.32,12.26,12.34,13.02,13.34,13.67,14.04,14.30,14.55,15.02,14.80,14.94,14.90,14.56,13.61,13.95,14.57,14.01,13.16,13.71,14.32,13.56,12.86,12.41,11.07,11.81,11.41,10.35,10.22,11.04,9.80,10.31,9.47,9.25,8.31,8.15,8.22,9.08,9.20,10.12,11.62,11.23,12.70,12.40,13.04,13.36,13.20,12.96,13.91,13.79,14.74,14.21,14.39,14.09,13.08,12.61,11.71,11.43,10.42,9.72,9.18,8.34,7.90,7.68,7.06,6.91,6.84,7.13,6.29,6.04,6.11,6.92,6.57,6.47,7.08,7.76,7.99,8.76,9.47,10.01,10.83,11.21,11.92,12.51,12.88,13.78,13.81,14.40,14.38,14.14,14.63,14.41,13.44,13.34,12.82,12.02,11.69,10.91,10.75,10.10,9.42,9.28,9.54,9.14,9.40,10.02,9.86,9.52,10.47,10.91,10.62,10.77,11.58,11.66,11.75,12.36,12.46,12.51,13.15,13.33,13.45,13.61,14.28,14.52,14.04,13.66,13.92,13.49,12.99,13.28,12.47,12.86,12.26,12.01,12.14,11.63,12.60,12.65,12.64,13.12,12.55,13.11,13.21,12.36,12.50,13.11,12.38,12.20,12.65,13.10,12.23,12.43,12.99,12.97,13.17,13.54,13.06,13.09,12.70,12.89,12.60,12.30,12.27,12.05,11.85,11.48,11.71,11.20,11.91,11.78,12.52,13.01,13.26,13.40,14.01,14.50,14.33,14.64,14.16,14.41,13.88,13.67,13.53,13.54,13.46,13.03,13.29,13.37,12.86,12.32,12.02,11.12,11.83,11.43,11.92,11.66,12.22,12.62,12.93,12.35,12.93,13.52,13.14,13.52,12.95,13.09,13.54,13.94,13.90,13.90,13.68,13.33,13.44,13.22,12.62,12.14,12.18,11.22,11.38,11.89,11.25,11.90,11.63,11.93,12.67,12.79,13.06,13.15,13.57,13.60,13.20,13.00,12.52,11.98,11.18,11.01,11.33,11.06,11.56,11.27,11.54,10.82,11.04,11.45,11.84,12.44,12.17,12.63,11.71,11.31,11.07,11.77,10.81,11.09,11.04,10.54,10.66,10.81,10.39,11.34,11.64,12.69,12.38,11.69,11.49,10.73,10.13,10.98,11.06,10.66,10.64,11.61,11.29,10.55,11.26,11.74,11.25,10.99,11.82,12.32,11.91,12.44,13.05,13.01,12.62,12.93,13.34,13.06,12.98,13.48,13.52,13.55,13.67,13.72,13.27,13.59,14.20,15.19,15.71,15.12,16.20,18.53,14.27,13.17,10.62,9.63,7.16,5.70,5.63,5.41,5.32,5.10,5.37,5.58,5.34,5.34,5.72,5.60,5.56,5.85,5.89,6.10,6.49,6.54,6.25,7.28,7.35,7.82,7.21,7.10,7.64,7.64,7.03,7.28,8.27,7.67,7.56,8.67,7.65,8.44,7.63,7.99,7.42,7.80,7.40,6.83,6.71,7.25,6.78,5.89,6.31,7.08,6.50,5.45,6.68,6.78,6.15,5.94,6.60,6.75,7.10,6.78,6.11,6.63,7.16,6.44,6.32,6.73,6.91,6.69,8.19,8.14,8.37,9.43,9.47,9.40,9.94,9.75,10.96,10.82,11.65,11.73,12.51,12.73,13.23,13.65,14.41,14.85,15.50,15.38,15.25,15.22,14.94,13.42,14.13,14.85,13.48,12.22,12.82,14.18,12.20,11.70,10.40,9.55,9.75,9.53,9.05,8.87,9.26,8.40,7.63,7.44,7.68,7.37,7.54,7.10,7.92,8.14,8.58,9.37,9.25,11.18,11.56,12.37,13.28,12.94,12.93,14.56,13.98,15.58,14.66,15.14,14.30,13.26,11.86,11.07,9.74,9.62,8.32,8.03,7.44,7.18,6.95,6.64,6.61,6.21,6.42,6.57,6.29,6.45,7.00,6.92,6.54,7.08,7.61,7.65,8.21,8.80,8.96,10.22,10.18,11.07,11.88,12.66,13.76,14.10,14.94,14.67,14.77,15.42,14.65,13.07,12.77,12.31,11.35,11.19,10.18,9.87,9.27,8.68,8.58,8.52,7.82,8.49,8.86,8.49,8.20,9.09,9.18,9.06,9.29,10.21,10.20,10.54,10.76,11.09,11.11,11.59,12.57,12.22,12.13,13.35,13.87,13.38,13.18,13.47,12.87,12.00,12.34,11.70,12.17,11.48,11.34,11.27,11.01,11.77,11.90,12.05,12.29,11.97,12.48,12.45,11.71,11.78,12.30,12.07,11.83,11.91,12.30,12.10,11.77,12.28,12.74,12.63,13.54,13.26,12.66,12.10,12.64,12.19,11.59,11.49,11.62,11.25,11.01,11.52,11.13,11.76,11.70,12.62,12.73,12.96,13.09,13.81,14.18,14.20,14.74,14.27,14.42,14.23,13.82,13.44,14.01,13.80,13.33,13.61,13.87,13.46,12.74,12.35,11.46,11.94,11.50,11.99,11.24,11.99,12.13,12.32,12.04,12.26,12.91,12.66,13.29,12.67,12.73,13.02,13.66,13.59,13.58,13.47,12.84,13.12,12.86,12.32,11.70,11.60,11.00,11.01,11.37,10.74,11.51,10.89,11.63,11.98,12.01,13.07,13.38,14.07,13.98,12.83,12.75,11.81,11.18,10.98,10.35,11.13,10.89,11.30,10.92,10.93,10.62,10.77,11.00,10.99,11.39,11.56,11.41,10.97,10.81,10.51,11.08,10.29,10.90,10.37,10.06,9.95,10.27,10.08,10.85,11.40,12.54,12.82,12.09,11.73,11.02,10.17,10.39,11.28,10.56,10.14,11.24,11.26,10.21,10.90,11.72,11.17,10.89,11.66,12.13,11.82,12.23,12.79,12.80,12.38,12.52,13.06,12.62,12.63,13.01,12.96,12.96,13.14,13.49,12.65,13.20,13.76,14.80,15.24,14.62,16.24,18.38],[10.20,8.75,5.36,5.67,4.72,3.94,3.61,3.26,2.95,2.44,2.19,1.93,1.61,1.56,1.38,1.18,1.06,1.04,0.99,0.79,0.76,0.84,1.01,1.00,1.03,1.01,1.41,1.78,1.70,2.05,2.19,2.47,2.53,2.90,2.82,3.60,3.49,3.85,3.96,4.18,4.55,4.13,3.65,4.22,4.48,5.44,5.74,5.92,7.15,6.07,4.99,4.57,3.61,3.68,3.04,2.49,2.34,1.92,1.66,1.47,1.67,1.40,1.79,1.60,2.00,2.04,2.08,2.11,2.39,2.63,2.65,2.29,2.08,1.74,1.82,1.45,1.68,1.35,1.73,1.57,1.86,1.81,2.23,2.52,2.90,2.83,2.62,2.33,2.58,2.92,2.92,2.75,2.78,2.86,2.60,2.34,2.60,2.50,2.07,2.19,2.48,2.24,1.91,2.25,2.47,2.19,2.23,2.63,2.68,2.37,3.01,3.26,3.02,3.50,2.95,3.05,3.27,3.01,2.65,3.12,3.20,2.77,2.74,3.43,3.26,3.00,3.07,2.49,2.95,2.71,2.32,2.20,2.05,1.70,1.77,1.45,1.69,1.39,1.77,1.65,2.02,2.14,2.48,2.34,2.51,2.30,2.38,2.21,2.27,2.18,2.20,2.56,2.68,2.58,2.95,3.30,3.06,3.25,2.92,2.68,3.10,3.17,2.99,2.63,2.84,2.45,2.48,2.09,1.94,1.58,1.79,1.51,1.83,1.83,1.94,1.71,1.46,1.75,1.80,1.44,1.44,1.83,1.78,1.43,1.75,2.02,1.91,1.85,2.28,2.37,2.43,2.76,2.77,2.35,2.23,1.89,1.85,1.58,2.04,2.11,2.39,2.66,2.73,3.01,2.72,2.50,3.13,3.24,2.81,3.23,2.95,2.51,2.42,2.37,2.03,1.77,1.64,1.44,1.31,1.62,1.49,1.87,1.61,1.55,1.99,2.03,2.31,2.24,1.86,2.13,1.92,2.16,2.23,2.33,2.64,2.89,3.39,3.30,3.45,3.40,2.90,2.85,2.57,2.47,2.42,2.21,2.29,2.01,2.35,2.23,2.62,2.94,2.95,3.22,3.52,3.40,3.01,2.99,3.23,3.02,2.63,2.96,3.06,2.69,2.61,3.00,2.98,2.56,2.70,3.05,3.30,3.24,2.79,2.99,2.83,2.68,2.54,2.55,2.41,2.53,2.51,2.89,2.82,3.16,3.54,3.97,3.65,3.26,3.84,3.89,3.55,3.29,3.90,3.83,3.47,3.52,4.08,3.88,3.47,4.06,3.49,3.95,3.74,3.58,3.19,2.97,2.92,2.81,2.68,2.67,2.35,2.51,3.07,3.40,3.99,4.00,3.58,4.12,4.41,3.98,5.12,17.16,15.04,12.08,12.74,11.80,11.33,11.22,10.64,10.45,9.73,9.87,9.54,9.27,8.96,9.37,8.94,8.63,8.49,8.92,8.02,8.41,8.15,8.28,7.37,6.98,7.36,7.41,7.92,8.25,8.39,8.98,9.69,9.49,9.94,9.80,10.27,10.68,10.33,10.36,10.67,10.98,10.63,11.20,11.18,11.82,12.08,11.80,12.69,12.76,12.64,11.31,10.94,11.04,10.56,10.07,9.33,8.98,8.74,8.28,8.09,7.83,7.50,7.29,6.75,6.49,6.36,6.05,6.02,6.14,6.02,6.38,6.61,7.24,6.99,7.47,7.42,7.91,7.82,9.06,8.45,8.91,9.11,9.47,9.77,10.08,10.02,9.70,9.46,9.70,9.52,9.25,9.11,9.51,9.71,9.89,9.37,9.06,9.36,9.54,8.90,8.91,9.07,8.87,8.74,8.93,8.76,8.45,8.66,9.13,8.77,8.77,9.22,9.44,9.79,9.49,8.98,9.14,9.18,8.53,8.48,8.87,8.44,7.92,8.25,7.78,7.55,7.16,7.06,6.86,6.97,7.47,7.11,7.71,7.28,8.13,7.89,8.73,8.22,8.56,8.80,9.14,9.53,9.56,9.32,9.14,8.64,8.64,8.84,8.28,8.60,8.13,8.34,8.80,8.70,8.91,9.00,8.87,8.77,8.90,8.46,8.21,8.87,9.08,8.45,8.14,7.88,7.12,7.14,7.74,7.62,8.05,7.89,7.99,8.36,8.06,8.00,8.09,8.15,7.81,7.69,8.22,7.60,7.40,7.47,8.15,7.22,6.87,7.30,7.55,7.07,6.71,7.40,6.48,6.22,6.20,6.48,5.97,6.22,5.66,5.67,5.65,5.41,5.58,5.76,5.88,5.85,5.64,5.87,5.85,5.53,5.99,6.05,5.75,5.43,5.84,6.25,6.74,6.74,6.91,6.37,6.78,6.37,6.80,7.13,6.99,6.44,6.87,6.31,6.68,5.85,6.11,5.75,5.86,5.89,5.76,5.73,5.85,5.84,5.27,5.37,5.46,5.64,5.55,5.63,5.47,6.11,6.02,6.67,6.64,7.55,6.90,7.57,7.19,6.88,6.61,6.61,6.81,6.58,6.34,6.21,6.05,5.97,5.62,5.78,5.73,4.99,5.09,5.38,5.08,4.79,4.44,4.77,5.21,5.20,5.41,5.55,6.09,6.43,6.79,7.01,7.80,7.48,7.23,7.88,7.26,7.94,7.68,7.33,7.01,7.01,6.98,6.90,6.88,6.25,6.14,5.94,5.89,5.75,5.38,5.07,5.40,5.64,5.95,5.51,5.29,5.92,6.56,6.52,6.99,7.24,7.28,8.03,8.26,8.71,10.04,9.11,8.86,9.74,9.16,8.62,9.27,14.14,12.75,10.09,8.77,6.20,4.97,4.94,4.62,4.83,4.15,4.42,4.96,4.82,4.40,4.76,5.04,5.02,4.87,5.14,5.32,5.58,5.73,5.18,5.57,5.28,5.71,5.47,5.12,5.33,5.71,5.08,4.78,4.96,5.14,4.76,4.99,4.72,5.20,5.12,5.20,4.96,5.34,5.19,5.62,5.26,4.95,4.75,4.62,4.42,5.00,4.60,4.31,4.21,4.31,4.25,4.44,4.57,5.15,5.29,4.79,5.13,5.61,5.58,5.32,5.58,5.96,5.99,5.92,7.07,7.68,8.09,9.59,9.63,9.75,10.43,10.41,11.08,11.12,12.03,12.20,13.03,13.26,13.55,14.05,14.13,14.51,14.93,14.67,14.76,14.74,14.44,13.66,13.75,14.69,13.95,13.06,13.26,14.45,13.50,12.77,12.38,11.09,11.93,11.38,10.43,10.17,11.03,9.70,10.32,9.44,9.17,8.36,8.33,8.38,9.21,9.26,10.04,11.74,11.25,12.66,12.38,13.12,13.60,13.07,12.92,14.11,14.03,15.02,14.25,14.47,14.12,13.05,12.66,11.74,11.36,10.38,9.96,9.25,8.48,8.00,7.68,7.26,6.95,6.96,7.07,6.36,6.14,6.25,6.93,6.60,6.48,7.08,7.70,8.04,8.73,9.37,10.09,10.85,11.23,11.85,12.55,12.84,13.76,13.75,14.40,14.32,14.09,14.48,14.26,13.39,13.36,12.74,11.91,11.58,10.83,10.66,10.02,9.36,9.10,9.44,9.07,9.34,9.94,9.85,9.56,10.47,10.64,10.57,10.79,11.44,11.52,11.70,12.32,12.36,12.57,13.06,13.34,13.37,13.62,14.16,14.42,13.86,13.55,13.94,13.33,12.80,13.05,12.39,12.73,12.11,11.90,12.09,11.43,12.24,12.50,12.58,12.99,12.41,13.11,13.05,12.13,12.50,13.08,12.37,12.17,12.58,13.08,12.18,12.29,13.01,12.84,12.98,13.68,13.07,12.92,12.47,12.73,12.65,12.19,12.01,11.88,11.57,11.26,11.69,10.94,11.83,11.54,12.44,12.74,12.95,13.35,13.67,14.53,14.34,14.80,13.93,14.37,13.99,13.58,13.41,13.55,13.32,12.76,13.05,13.26,12.71,12.13,11.75,10.83,11.72,11.10,11.77,11.34,12.11,12.49,12.82,12.19,12.76,13.51,12.95,13.46,12.72,12.99,13.59,13.97,14.05,13.94,13.62,13.28,13.39,13.13,12.59,11.98,12.12,11.08,11.14,11.78,11.08,11.80,11.38,11.82,12.50,12.35,12.90,13.05,13.66,13.49,12.78,12.63,12.27,11.63,10.93,10.85,11.26,10.92,11.63,11.07,11.38,10.61,10.74,11.21,11.53,12.09,11.82,12.29,11.48,11.12,10.99,11.63,10.67,11.06,10.92,10.43,10.47,10.61,10.14,11.17,11.31,12.26,12.07,11.29,11.40,10.60,9.99,10.77,10.98,10.45,10.54,11.55,11.16,10.52,11.21,11.72,11.23,11.07,11.75,12.22,11.73,12.30,12.92,13.03,12.51,12.90,13.41,13.07,12.88,13.58,13.68,13.45,13.55,13.68,13.28,13.54,14.06,15.05,15.49,14.99,15.92,18.12,14.35,13.23,10.69,9.95,7.41,5.93,5.73,5.66,5.56,5.32,5.45,5.64,5.40,5.50,5.78,5.70,5.81,5.95,5.96,6.23,6.64,6.73,6.42,7.22,7.33,7.73,7.26,7.13,7.55,7.68,7.11,7.43,8.19,7.97,8.03,8.66,7.86,8.64,7.88,8.09,7.52,7.82,7.41,6.90,6.79,7.37,6.90,6.00,6.50,7.15,6.52,5.61,6.87,6.95,6.14,6.05,6.75,6.76,7.61,7.06,6.47,6.88,7.34,6.61,6.68,7.07,7.23,6.89,8.28,8.28,8.53,9.53,9.45,9.49,9.88,9.91,10.95,10.78,11.76,11.76,12.80,12.70,13.52,13.75,14.68,15.37,15.88,15.60,15.63,15.32,15.07,13.39,13.92,15.16,13.48,12.28,13.09,14.19,12.29,11.80,10.79,9.74,9.84,9.53,9.18,9.04,9.34,8.51,7.66,7.70,7.72,7.48,7.69,7.30,8.18,8.23,8.68,9.78,9.19,11.29,11.51,12.07,13.18,12.61,12.81,14.63,13.66,15.44,14.65,15.07,14.35,12.84,11.82,10.96,9.89,9.77,8.45,8.00,7.75,7.50,7.13,6.67,6.67,6.28,6.48,6.72,6.35,6.62,7.14,7.09,6.63,7.29,7.77,7.88,8.43,8.91,9.14,10.19,10.14,11.13,11.75,12.69,13.66,14.15,14.99,14.87,14.96,15.72,14.90,13.28,12.81,12.35,11.25,11.17,10.24,10.09,9.46,8.98,8.73,8.62,7.96,8.66,9.05,8.89,8.50,9.22,9.44,9.50,9.27,10.39,10.48,10.93,10.77,11.19,11.40,11.84,12.51,12.48,12.44,13.34,14.07,13.49,13.19,13.81,13.15,11.98,12.51,11.80,12.41,11.61,11.47,11.47,11.23,11.97,12.06,12.28,12.64,12.05,12.78,12.63,11.90,11.91,12.52,12.21,11.89,11.95,12.56,12.11,11.79,12.57,12.88,12.68,13.95,13.59,12.84,12.23,12.84,12.27,11.82,11.44,11.58,11.14,10.93,11.58,11.11,11.85,11.69,12.63,12.86,13.08,13.37,13.90,14.71,14.65,15.10,14.26,14.62,14.44,13.90,13.45,14.21,13.91,13.21,13.61,14.02,13.42,12.71,12.20,11.38,11.97,11.31,11.91,11.10,11.81,12.04,12.35,11.94,12.25,13.08,12.63,13.31,12.54,12.80,13.25,13.84,13.99,13.87,13.52,12.96,13.38,13.05,12.38,11.64,11.69,11.04,11.06,11.45,10.64,11.55,10.98,11.80,12.26,12.13,13.27,13.60,14.39,14.27,12.94,13.01,11.91,11.23,11.03,10.46,11.14,10.85,11.39,10.96,10.95,10.60,10.81,10.91,10.97,11.51,11.58,11.63,10.98,10.88,10.54,11.12,10.19,10.91,10.44,10.23,10.02,10.31,10.27,10.95,11.58,12.78,13.06,12.39,11.91,11.32,10.33,10.71,11.56,10.85,10.13,11.41,11.50,10.47,10.89,11.97,11.33,10.92,11.67,12.32,11.92,12.35,12.99,13.01,12.31,12.53,13.44,12.80,12.80,13.55,13.56,13.21,13.36,13.85,12.97,13.47,14.11,15.10,15.49,14.92,16.34,18.48],[10.06,8.06,5.34,5.90,4.78,4.03,3.74,3.53,3.22,2.56,2.42,2.20,1.81,1.75,1.56,1.42,1.22,1.20,1.12,1.04,0.79,0.76,0.85,1.08,1.05,1.20,1.58,2.00,1.84,2.32,2.44,2.83,2.81,3.21,3.23,4.02,3.93,4.30,4.42,4.66,5.05,4.56,4.04,4.62,4.84,5.75,5.92,6.21,7.41,6.34,5.42,5.05,4.00,4.01,3.40,2.82,2.54,2.16,1.85,1.58,2.01,1.58,2.08,1.91,2.33,2.39,2.40,2.45,2.84,3.16,3.21,2.70,2.48,2.05,2.15,1.74,2.02,1.56,1.99,1.77,2.17,2.08,2.56,2.83,3.19,3.22,3.13,2.89,3.10,3.54,3.54,3.28,3.30,3.36,3.02,2.82,2.99,2.87,2.45,2.65,2.81,2.52,2.29,2.66,2.82,2.47,2.58,3.04,3.09,2.69,3.39,3.74,3.43,3.96,3.33,3.47,3.75,3.40,2.99,3.59,3.63,3.15,3.10,3.86,3.78,3.43,3.58,2.95,3.51,3.25,2.73,2.56,2.37,2.13,2.19,1.82,2.04,1.68,2.19,2.02,2.48,2.49,2.92,2.79,2.96,2.67,2.82,2.73,2.86,2.75,2.75,3.19,3.25,3.13,3.70,4.07,3.79,4.01,3.44,3.23,3.83,3.88,3.55,3.14,3.39,2.92,3.00,2.55,2.42,2.10,2.25,1.93,2.28,2.28,2.38,2.15,1.78,2.10,2.17,1.73,1.61,2.14,2.04,1.48,1.86,2.22,2.08,1.80,2.36,2.53,2.70,2.93,2.91,2.51,2.40,2.04,2.03,1.73,2.33,2.39,2.82,3.15,3.34,3.75,3.34,2.97,3.72,3.87,3.25,3.77,3.41,2.87,2.73,2.72,2.25,1.95,1.78,1.57,1.47,1.92,1.88,2.29,1.95,1.94,2.44,2.48,2.87,2.75,2.21,2.47,2.12,2.40,2.48,2.62,2.85,3.09,3.66,3.64,3.99,3.87,3.25,3.20,2.91,2.67,2.85,2.49,2.72,2.37,2.89,2.69,3.23,3.57,3.55,4.10,4.50,4.37,3.72,3.65,4.09,3.85,3.23,3.55,3.93,3.33,3.15,3.67,3.76,3.10,3.20,3.78,4.04,3.94,3.24,3.43,3.18,3.19,2.89,3.09,2.79,3.07,2.99,3.40,3.32,3.80,4.19,4.65,4.42,4.03,4.66,4.74,4.48,4.02,4.65,4.72,4.28,4.24,4.96,4.78,4.28,4.86,4.17,4.53,4.25,4.07,3.75,3.50,3.25,3.33,2.95,3.06,2.70,2.86,3.33,3.80,4.37,4.56,4.05,4.24,4.91,4.40,5.31,18.28,16.25,13.14,13.70,12.77,11.92,12.06,11.87,11.58,10.79,10.81,10.47,10.09,10.07,10.25,9.38,9.41,9.52,9.68,9.21,8.83,10.05,9.16,8.37,8.17,8.24,8.89,9.20,9.41,9.49,10.12,10.59,10.29,10.88,10.43,11.21,11.34,11.11,11.28,11.72,12.44,11.70,11.85,12.26,12.67,13.14,13.17,13.34,14.30,13.88,12.50,12.20,11.82,11.58,10.96,10.24,10.00,9.43,9.42,9.15,8.74,8.17,8.05,7.60,7.18,7.03,6.73,6.52,6.88,6.70,7.13,7.28,7.81,7.65,8.05,8.29,8.62,8.77,9.49,9.42,9.74,9.75,10.39,10.88,11.29,11.02,10.75,10.08,10.52,10.67,10.34,10.03,10.55,10.82,10.72,9.96,9.93,10.30,9.90,9.19,9.91,9.83,9.35,9.20,9.78,9.58,9.06,9.44,9.99,9.43,9.51,10.07,10.22,10.74,10.25,9.59,9.95,9.99,9.28,9.24,9.57,9.13,8.59,8.97,8.51,8.32,7.81,7.72,7.68,7.81,8.21,7.90,8.47,8.03,8.53,8.70,9.07,9.03,9.04,9.43,9.94,10.29,10.68,10.18,10.07,9.45,9.71,9.82,9.22,9.28,9.00,9.39,9.75,9.62,10.14,10.17,10.00,9.90,9.86,9.35,9.40,9.93,10.11,9.35,9.31,8.83,8.14,8.10,8.32,8.28,8.76,8.95,8.78,9.18,8.94,8.62,8.94,8.95,8.44,8.39,8.90,8.39,7.89,8.24,8.71,7.79,7.45,7.98,7.92,7.29,7.25,7.73,7.06,6.61,6.53,7.10,6.44,6.77,6.06,6.09,6.18,5.86,6.14,6.36,6.56,6.33,6.16,6.46,6.40,5.96,6.45,6.32,6.07,5.76,6.10,6.76,7.26,7.52,7.58,7.03,7.58,7.06,7.46,7.96,7.92,7.33,7.82,6.96,7.34,6.33,6.55,5.95,6.24,6.09,6.19,5.82,5.89,5.86,5.46,5.47,5.35,5.69,5.31,5.94,5.58,6.60,6.57,7.30,7.36,8.24,7.67,8.43,7.92,7.64,7.12,7.14,7.55,6.93,6.54,6.53,6.53,6.02,5.71,5.99,5.76,5.03,5.26,5.53,5.03,4.98,4.54,4.92,5.29,5.43,5.93,5.69,6.55,6.93,7.58,7.83,8.73,8.56,8.00,8.76,7.90,8.94,8.94,8.12,7.81,7.50,7.53,7.36,7.36,6.70,6.40,6.51,6.03,6.10,5.63,5.28,5.64,5.89,6.53,5.83,5.63,6.35,7.08,7.04,7.30,8.03,7.93,8.67,8.71,9.60,10.85,10.07,9.68,10.61,10.17,9.84,10.50,14.19,12.51,10.25,9.08,6.67,5.55,5.45,5.02,5.20,4.62,4.86,5.37,5.27,4.80,5.18,5.61,5.44,5.29,5.75,5.94,6.27,6.39,5.71,6.21,5.83,6.07,5.80,5.41,5.47,5.63,5.33,5.08,5.51,5.51,5.04,5.53,5.30,5.77,5.36,5.57,5.47,5.81,5.95,6.12,5.88,5.45,5.30,5.24,4.82,5.33,4.80,4.63,4.43,4.81,4.39,4.75,5.11,5.35,5.56,5.23,5.31,5.80,5.83,5.66,6.11,6.37,6.55,6.55,7.66,8.50,8.57,10.05,10.25,10.62,11.52,11.65,12.33,12.45,13.33,13.57,14.82,14.65,15.53,15.56,15.77,16.18,16.64,16.18,16.50,16.14,15.60,14.87,14.64,15.70,14.90,14.01,14.33,15.21,14.58,13.61,13.32,11.94,12.73,12.29,11.28,11.01,11.95,10.67,11.16,10.23,10.13,9.30,9.30,9.29,9.99,9.97,10.93,12.23,12.07,13.37,13.39,13.87,14.32,13.88,13.96,15.02,14.93,16.21,15.52,15.42,15.45,14.12,13.56,12.61,12.30,11.40,10.88,10.05,9.40,8.83,8.56,8.08,8.00,7.79,8.00,7.24,6.84,6.78,7.59,7.37,7.35,7.93,8.57,8.89,9.75,10.34,11.13,11.96,12.18,12.93,13.65,14.13,15.19,15.45,15.76,15.96,15.77,15.97,15.99,15.21,14.69,14.21,13.16,12.70,11.86,11.65,11.00,10.12,9.94,10.39,9.98,10.34,10.94,10.86,10.56,11.49,11.64,11.62,11.65,12.57,12.64,12.73,13.15,13.68,13.58,13.86,14.41,14.62,14.75,15.25,15.84,15.17,15.04,15.69,14.86,14.02,14.70,13.57,14.45,13.24,13.41,13.37,13.00,13.96,14.11,14.28,14.95,14.25,15.08,14.95,13.74,14.24,14.97,14.15,13.48,14.21,14.86,13.74,13.49,14.55,14.35,14.13,15.26,14.24,13.82,13.48,13.97,13.49,12.88,12.93,13.05,12.34,12.38,13.05,12.24,13.30,12.92,14.17,14.41,14.61,15.03,15.53,16.44,16.24,16.75,15.91,16.32,15.82,15.30,15.17,15.60,14.88,14.34,14.84,15.00,14.09,13.49,12.84,12.13,13.01,12.16,13.04,12.22,12.95,13.04,13.81,13.27,14.04,15.04,14.32,15.23,14.23,14.40,15.33,15.76,15.97,16.06,15.38,15.14,15.48,15.12,14.31,13.70,13.65,12.29,12.25,13.16,12.16,13.16,12.31,12.88,13.29,13.20,13.92,13.98,14.56,14.21,13.73,13.60,13.26,12.64,11.91,11.91,12.42,12.07,13.12,12.07,12.77,11.66,11.92,12.21,12.69,13.44,13.03,13.71,12.79,12.35,12.21,12.80,11.68,12.31,11.80,11.45,11.45,11.64,11.06,12.38,12.46,13.16,13.00,12.48,12.30,11.60,10.96,11.58,11.94,11.56,11.45,12.42,12.22,11.63,12.19,12.77,12.35,12.18,12.97,13.58,13.10,13.51,14.39,14.58,13.72,14.29,15.20,14.74,14.41,15.19,15.52,15.04,15.03,15.51,14.95,15.00,15.78,16.51,17.17,16.30,17.40,19.18,14.36,13.40,10.84,9.94,7.82,6.35,6.10,6.29,6.15,5.99,6.05,6.02,5.86,6.28,6.37,6.27,6.37,6.85,6.67,6.83,7.33,7.44,7.25,7.99,8.06,8.41,7.96,8.02,8.33,8.27,8.33,8.25,8.88,8.90,8.80,9.45,8.53,9.14,8.56,8.92,8.58,8.69,8.27,7.88,7.66,8.32,7.94,7.00,7.56,8.16,7.43,6.63,7.69,8.05,6.95,6.96,7.68,7.33,8.23,7.79,7.02,7.37,8.01,7.36,7.23,7.70,7.87,7.52,9.03,8.85,8.90,10.05,10.02,10.05,10.66,10.59,11.77,11.64,12.56,12.52,13.74,13.48,14.38,14.58,15.35,16.22,16.75,16.20,16.39,15.87,15.65,13.96,14.47,15.51,14.19,12.90,13.65,14.36,12.70,12.24,11.06,10.06,10.04,9.77,9.61,9.24,9.43,8.71,8.14,8.13,7.83,7.89,8.04,7.43,8.50,8.65,9.18,9.95,9.82,11.51,12.25,12.77,13.81,13.27,13.74,15.28,15.03,16.27,15.18,15.45,15.10,13.65,12.55,11.58,10.65,10.42,9.10,8.60,8.13,7.76,7.59,6.98,7.24,6.66,7.29,7.18,6.97,7.05,7.71,7.58,7.22,7.69,8.25,8.20,8.81,9.42,9.68,10.91,10.95,12.03,12.58,13.51,14.48,14.90,15.65,16.03,16.00,16.43,15.73,14.23,13.49,13.13,12.12,11.99,11.04,10.66,10.15,9.39,9.20,9.32,8.60,9.20,9.59,9.29,8.87,9.95,10.15,9.97,10.13,11.18,10.85,11.22,11.65,12.02,11.76,12.33,13.15,13.18,12.83,13.92,14.80,14.35,13.99,14.77,13.97,12.74,13.34,12.60,13.37,12.32,12.39,12.23,12.20,12.91,13.22,13.48,13.90,13.45,14.35,13.96,12.99,13.43,14.10,13.42,12.97,13.46,13.97,13.23,13.01,14.04,14.07,13.84,15.23,14.41,13.54,13.09,14.16,13.41,13.00,12.71,12.76,12.27,12.01,12.72,12.16,12.98,12.85,13.92,13.99,14.15,14.13,15.08,15.90,15.98,16.74,15.77,16.28,16.27,15.60,14.90,15.79,15.44,14.57,14.97,15.17,14.29,13.96,12.95,12.31,13.18,12.27,13.20,12.22,13.09,13.42,13.86,13.16,13.38,14.81,14.08,15.23,13.88,14.00,14.93,15.59,15.55,15.66,15.12,14.55,14.74,14.53,13.82,12.78,12.84,11.99,11.93,12.52,11.59,12.74,12.06,12.85,13.44,12.91,14.38,14.18,15.09,15.06,13.55,14.01,12.86,12.40,11.95,11.52,12.00,11.64,12.40,11.71,11.91,11.44,11.62,11.71,11.71,12.18,12.31,12.27,11.58,11.64,11.44,12.02,11.06,11.74,11.13,10.94,10.82,11.22,11.03,11.97,12.39,13.68,13.80,13.09,12.54,11.97,10.95,11.28,12.23,11.40,10.75,11.86,12.18,11.12,11.35,12.49,12.16,11.65,12.22,13.06,12.77,12.93,13.85,14.16,13.12,13.37,14.43,14.06,13.79,14.42,14.76,14.36,14.19,14.63,13.66,14.19,15.16,16.11,16.57,16.10,17.59,19.58],[10.06,8.23,5.60,5.87,4.77,4.04,3.73,3.39,3.30,2.61,2.45,2.20,1.85,1.87,1.58,1.41,1.36,1.29,1.06,1.02,0.96,0.81,0.76,0.85,1.00,1.23,1.53,2.02,1.98,2.30,2.50,2.77,2.83,3.23,3.28,3.98,4.00,4.34,4.43,4.68,5.06,4.62,4.13,4.67,4.88,5.76,6.08,6.20,7.49,6.34,5.42,5.07,3.99,4.00,3.41,2.88,2.65,2.24,1.95,1.71,1.99,1.57,2.00,1.80,2.23,2.22,2.22,2.19,2.59,2.88,2.96,2.54,2.38,1.99,2.10,1.73,2.05,1.72,2.12,1.88,2.26,2.13,2.65,2.81,3.27,3.25,3.11,2.85,3.07,3.49,3.46,3.25,3.30,3.43,3.04,2.82,3.02,2.96,2.54,2.62,2.87,2.64,2.38,2.67,2.87,2.59,2.59,2.99,3.08,2.74,3.37,3.72,3.35,3.70,3.18,3.41,3.59,3.23,2.90,3.48,3.50,3.05,2.94,3.68,3.62,3.16,3.40,2.79,3.29,3.05,2.64,2.43,2.39,2.06,2.19,1.77,2.11,1.76,2.20,2.00,2.43,2.44,2.90,2.76,2.83,2.52,2.68,2.56,2.59,2.59,2.57,2.94,3.11,3.01,3.42,3.83,3.61,3.84,3.38,3.16,3.61,3.78,3.52,3.05,3.32,2.85,2.85,2.43,2.39,2.00,2.20,1.82,2.19,2.15,2.25,1.93,1.66,1.90,1.92,1.50,1.41,1.87,1.73,1.28,1.71,1.98,1.83,1.68,2.20,2.32,2.46,2.75,2.71,2.26,2.18,1.80,1.78,1.44,1.99,2.13,2.50,2.79,2.89,3.25,2.90,2.63,3.34,3.57,3.00,3.51,3.26,2.70,2.52,2.43,1.95,1.78,1.59,1.45,1.26,1.66,1.71,1.99,1.66,1.74,2.18,2.23,2.45,2.31,1.87,2.08,1.85,2.12,2.15,2.37,2.63,2.92,3.56,3.48,3.63,3.62,2.95,2.87,2.61,2.41,2.38,2.16,2.27,2.05,2.44,2.40,2.80,3.18,3.13,3.47,3.75,3.62,3.14,3.12,3.41,3.17,2.75,3.06,3.23,2.83,2.71,3.11,3.12,2.65,2.78,3.18,3.56,3.29,2.86,3.05,2.90,2.75,2.57,2.61,2.44,2.62,2.62,3.03,2.92,3.34,3.60,4.08,3.83,3.41,3.94,4.14,3.70,3.43,4.01,3.99,3.66,3.69,4.27,4.04,3.63,4.16,3.63,3.99,3.78,3.73,3.33,3.10,2.94,2.89,2.66,2.69,2.38,2.57,3.09,3.55,4.21,4.18,3.68,3.92,4.55,4.09,4.99,17.22,15.01,12.29,12.73,12.24,11.54,11.15,11.28,10.62,9.93,10.26,9.62,9.24,9.52,9.48,8.87,9.10,8.92,8.72,8.27,8.27,8.46,9.03,7.74,7.44,7.63,7.91,8.37,8.71,8.81,9.33,9.84,9.69,10.09,9.90,10.54,10.92,10.48,10.63,11.15,11.46,10.91,11.68,11.60,11.93,12.26,12.31,12.52,13.10,12.70,11.74,11.51,11.21,11.02,10.20,9.53,9.25,9.03,8.79,8.72,8.10,7.80,7.47,7.10,6.66,6.51,6.26,6.25,6.38,6.25,6.63,6.73,7.26,7.21,7.51,7.78,8.21,8.79,9.46,8.90,9.29,9.26,9.81,10.22,10.58,10.51,10.35,9.75,10.11,10.16,9.76,9.74,10.10,10.14,10.35,9.69,9.67,9.87,9.48,9.19,9.38,9.49,9.13,9.03,9.25,9.07,8.61,8.81,9.36,8.88,8.84,9.31,9.45,9.78,9.41,8.96,9.12,9.22,8.61,8.57,8.74,8.49,8.03,8.25,8.00,7.68,7.22,7.22,7.05,7.27,7.56,7.37,7.85,7.63,8.50,8.72,9.35,8.99,8.78,8.98,9.47,9.61,10.28,9.88,9.16,8.61,8.58,9.10,8.61,8.99,8.80,9.01,9.36,9.27,9.54,9.53,9.39,9.25,9.34,8.91,8.82,9.28,9.43,8.78,8.49,8.29,7.46,7.50,8.30,8.28,8.86,8.62,8.36,8.65,8.21,8.30,8.14,7.91,7.84,7.88,8.15,7.70,7.57,7.93,7.71,7.33,7.03,7.10,7.33,6.73,6.87,7.18,6.52,6.15,5.99,6.62,5.87,6.38,5.50,5.75,5.75,5.41,5.80,5.92,6.12,5.95,5.78,6.05,5.96,5.55,6.05,5.99,5.74,5.28,5.59,6.29,6.72,7.07,7.34,6.59,7.44,6.62,6.99,7.95,7.49,6.84,7.40,6.68,7.05,5.98,6.23,5.33,5.73,5.66,5.55,5.65,6.03,5.84,5.26,5.26,5.28,5.43,5.18,5.39,5.14,6.32,6.21,7.31,7.06,7.69,7.27,7.96,7.60,7.34,6.93,6.76,7.19,6.71,6.20,6.17,6.19,5.72,5.46,5.65,5.43,4.94,5.05,5.29,4.86,4.67,4.44,4.64,4.97,5.14,5.38,5.32,6.30,6.64,7.16,7.37,7.86,7.79,7.75,7.95,7.63,8.42,8.37,7.80,7.67,7.45,7.57,7.08,7.17,6.70,6.28,6.18,6.10,6.06,5.45,5.16,5.46,5.82,6.27,5.61,5.36,5.83,6.83,6.84,7.06,7.56,7.59,7.93,7.99,9.39,10.67,9.78,9.88,10.89,9.57,9.46,9.96,13.98,12.30,9.86,8.86,6.23,5.20,5.03,4.67,4.93,4.12,4.38,4.98,4.95,4.38,4.93,5.17,5.16,5.03,5.30,5.51,5.85,6.02,5.47,5.87,5.58,5.93,5.76,5.45,5.50,5.85,5.32,5.02,5.37,5.34,5.33,5.48,5.29,5.25,5.23,5.53,5.32,5.66,5.57,5.93,5.44,5.20,5.13,4.91,4.49,5.10,4.74,4.26,4.34,4.65,4.25,4.42,4.79,5.11,5.35,5.08,5.20,5.69,5.76,5.58,5.72,6.04,6.21,6.16,7.40,7.93,8.21,9.87,9.88,10.09,10.82,10.75,11.57,11.64,12.42,12.79,13.69,13.73,14.11,14.66,14.79,15.16,15.65,15.28,15.39,15.28,14.92,14.16,14.19,14.97,14.32,13.51,13.80,14.48,13.71,13.05,12.62,11.23,11.93,11.32,10.49,10.32,11.05,9.84,10.41,9.53,9.24,8.47,8.45,8.48,9.19,9.39,10.24,11.58,11.31,12.69,12.78,13.13,13.58,13.31,13.15,14.22,13.85,14.99,14.59,14.72,14.53,13.47,12.97,11.96,11.61,10.66,10.06,9.34,8.62,8.09,7.90,7.26,7.26,7.09,7.35,6.62,6.18,6.18,7.04,6.77,6.71,7.25,7.89,8.12,9.01,9.69,10.37,11.23,11.55,12.27,12.96,13.28,14.35,14.35,14.76,14.84,14.75,15.11,15.01,14.06,13.92,13.33,12.50,12.08,11.19,11.13,10.33,9.63,9.34,9.71,9.30,9.60,10.20,10.00,9.80,10.76,11.07,10.89,11.05,11.93,11.91,12.06,12.54,12.73,12.82,13.33,13.60,13.80,13.94,14.45,14.97,14.47,14.14,14.72,13.90,13.23,13.65,12.72,13.39,12.53,12.35,12.33,12.12,12.74,13.05,13.22,13.55,12.97,13.72,13.72,12.79,13.09,13.64,12.98,12.61,13.07,13.52,12.65,12.55,13.43,13.09,13.37,13.99,13.37,13.40,12.93,13.14,12.69,12.50,12.33,12.22,11.88,11.73,12.08,11.44,12.27,12.01,12.90,13.33,13.45,13.73,14.36,15.08,15.03,15.38,14.64,14.97,14.54,14.00,14.04,14.14,13.89,13.40,13.70,13.77,13.25,12.70,12.10,11.23,12.10,11.48,12.11,11.61,12.41,12.64,13.17,12.62,13.15,13.92,13.42,14.07,13.30,13.48,14.06,14.54,14.61,14.63,14.21,13.96,14.02,13.71,13.13,12.50,12.65,11.44,11.51,12.14,11.49,12.10,11.85,12.12,12.99,12.78,13.23,13.29,13.85,13.91,13.50,13.18,12.84,12.14,11.44,11.22,11.62,11.36,12.02,11.42,11.79,10.93,11.04,11.50,11.91,12.52,12.31,12.65,11.74,11.46,11.33,11.98,11.06,11.54,11.28,10.76,10.80,11.00,10.42,11.81,12.08,13.02,12.73,12.01,11.90,11.01,10.46,11.10,11.40,10.99,10.90,11.94,11.74,10.88,11.55,11.93,11.62,11.38,12.14,12.65,12.12,12.68,13.19,13.31,12.90,13.30,13.85,13.54,13.44,14.02,14.18,13.95,14.06,14.21,13.72,13.88,14.53,15.44,15.93,15.11,16.64,18.60,14.21,13.20,10.57,9.73,7.30,6.00,5.74,5.80,5.63,5.51,5.62,5.60,5.50,5.79,5.94,5.80,5.88,6.28,6.17,6.37,6.85,6.93,6.72,7.47,7.66,7.98,7.59,7.58,8.04,8.00,7.71,7.78,8.58,8.44,8.41,8.97,8.30,8.62,8.08,8.26,7.90,8.02,7.56,7.34,7.01,7.71,7.34,6.37,6.88,7.65,6.97,5.99,7.31,7.29,6.53,6.37,7.28,7.15,7.77,7.40,6.65,7.07,7.62,6.88,6.74,7.15,7.29,6.96,8.34,8.25,8.26,9.47,9.29,9.46,10.05,9.96,11.32,11.22,12.07,12.21,13.15,13.14,13.78,14.07,14.77,15.48,16.08,15.64,15.53,15.28,15.00,13.62,14.01,14.88,13.68,12.48,13.02,13.98,12.37,11.99,10.63,9.75,9.79,9.65,9.33,9.03,9.37,8.58,7.96,7.86,7.91,7.48,7.66,7.20,8.06,8.16,8.87,9.69,9.62,11.25,11.77,12.49,13.44,12.93,13.20,14.74,14.31,15.65,14.90,15.17,14.32,13.26,12.01,11.39,10.29,9.97,8.72,8.22,7.70,7.26,7.18,6.75,6.82,6.47,6.74,6.83,6.47,6.54,7.11,7.18,6.75,7.17,7.86,7.74,8.42,9.03,9.27,10.49,10.70,11.42,12.28,13.00,14.11,14.53,15.27,15.26,15.37,15.88,15.28,13.72,13.17,12.90,11.90,11.73,10.65,10.23,9.63,8.87,8.64,8.74,8.19,8.65,9.15,8.88,8.48,9.58,9.60,9.54,9.80,10.86,10.43,10.81,11.25,11.54,11.32,12.03,12.74,12.73,12.37,13.55,13.95,13.60,13.47,14.26,13.35,12.36,12.79,12.11,12.71,11.86,11.77,11.74,11.53,12.27,12.42,12.62,12.94,12.55,13.22,12.97,12.20,12.52,12.95,12.54,12.19,12.35,12.77,12.40,12.05,12.83,12.89,12.75,14.07,13.61,12.82,12.22,13.04,12.52,11.91,11.71,11.87,11.28,11.20,11.87,11.41,12.13,12.17,12.99,13.15,13.33,13.49,14.20,14.85,14.84,15.43,14.73,15.09,14.94,14.30,14.00,14.61,14.33,13.68,13.89,14.21,13.67,13.07,12.45,11.64,12.26,11.56,12.24,11.32,12.21,12.35,12.75,12.39,12.47,13.50,13.10,13.97,13.12,13.18,13.68,14.37,14.35,14.34,14.11,13.59,13.73,13.55,12.88,12.08,12.01,11.20,11.23,11.66,10.72,11.75,11.08,11.96,12.34,12.16,13.33,13.52,14.21,14.14,12.93,13.10,12.00,11.37,11.15,10.53,11.21,10.92,11.58,11.01,11.20,10.87,10.95,11.21,11.22,11.53,11.72,11.75,11.14,11.01,10.90,11.44,10.46,11.15,10.46,10.14,10.01,10.27,10.19,10.96,11.61,12.66,12.94,12.25,11.87,11.14,10.26,10.56,11.48,10.69,10.23,11.46,11.43,10.36,11.08,11.96,11.39,11.07,11.85,12.30,11.97,12.40,13.02,13.02,12.55,12.68,13.37,12.86,13.01,13.45,13.54,13.26,13.39,13.92,12.98,13.53,14.12,15.21,15.49,15.01,16.50,18.45],[10.58,8.92,6.37,6.58,5.40,4.56,4.28,3.93,3.68,2.97,2.87,2.50,2.19,2.22,1.97,1.73,1.59,1.68,1.30,1.10,1.09,1.10,0.82,0.76,0.83,1.10,1.58,2.11,2.05,2.48,2.69,3.11,3.12,3.60,3.65,4.57,4.56,4.81,4.97,5.31,5.79,5.23,4.80,5.39,5.42,6.32,6.63,6.74,8.06,7.00,6.11,5.68,4.56,4.71,4.01,3.28,3.04,2.51,2.22,1.90,2.09,1.57,2.04,1.67,2.22,2.18,2.08,2.24,2.64,2.97,3.00,2.56,2.42,2.06,2.16,1.69,2.19,1.86,2.40,2.18,2.62,2.44,2.95,3.11,3.58,3.60,3.45,3.20,3.50,3.95,3.97,3.77,3.84,3.99,3.52,3.20,3.58,3.51,2.89,2.98,3.40,3.09,2.67,2.93,3.32,2.96,2.84,3.36,3.53,3.02,3.63,4.14,3.72,4.14,3.51,3.70,3.89,3.53,3.07,3.60,3.70,3.20,3.11,3.87,3.75,3.30,3.46,2.88,3.40,3.08,2.72,2.59,2.57,2.10,2.41,1.90,2.38,1.86,2.51,2.25,2.71,2.74,3.23,2.97,3.10,2.73,2.94,2.86,2.98,2.92,2.93,3.32,3.55,3.40,3.87,4.35,4.16,4.38,3.96,3.57,4.14,4.37,4.06,3.56,3.78,3.11,3.01,2.63,2.63,2.15,2.49,2.01,2.47,2.42,2.51,2.10,1.79,2.10,2.09,1.58,1.58,2.09,1.95,1.40,1.87,2.20,2.14,1.88,2.40,2.60,2.80,3.04,3.21,2.62,2.41,1.96,1.88,1.45,2.21,2.14,2.62,2.97,3.06,3.54,3.03,2.77,3.54,3.68,3.13,3.68,3.36,2.81,2.61,2.52,2.04,1.69,1.51,1.25,1.24,1.66,1.72,2.05,1.72,1.78,2.37,2.33,2.76,2.62,2.03,2.34,2.01,2.33,2.42,2.71,3.09,3.40,4.01,3.85,4.03,4.12,3.38,3.36,2.90,2.81,2.71,2.50,2.66,2.33,2.78,2.73,3.15,3.63,3.63,4.06,4.45,4.28,3.72,3.80,4.11,3.76,3.15,3.68,3.80,3.17,3.10,3.67,3.60,2.94,3.14,3.61,4.10,3.88,3.33,3.56,3.41,3.18,3.00,2.99,2.82,2.98,2.95,3.42,3.36,3.82,4.12,4.60,4.30,4.05,4.57,4.82,4.36,4.12,4.74,4.71,4.35,4.36,5.21,4.70,4.30,5.02,4.28,4.74,4.43,4.38,3.93,3.67,3.46,3.41,3.06,3.14,2.72,2.91,3.45,3.90,4.52,4.55,4.15,4.67,5.11,4.61,5.54,17.10,15.50,12.80,13.25,12.31,11.99,11.66,11.09,11.46,10.76,10.61,10.19,9.90,10.02,10.11,9.54,9.43,9.30,9.29,8.99,8.68,8.78,8.74,8.55,7.92,8.33,8.44,8.92,9.13,9.33,9.92,10.42,10.29,10.88,10.72,11.39,11.69,11.32,11.57,11.92,12.37,11.78,12.18,12.38,12.73,13.13,13.14,13.47,13.81,13.25,12.44,12.27,12.07,11.67,10.98,10.28,10.00,9.66,9.52,9.06,8.81,8.21,8.03,7.55,7.39,7.30,6.91,6.89,7.14,6.99,7.39,7.52,7.91,7.78,8.18,8.28,8.88,9.07,9.91,9.42,10.04,9.78,10.45,10.65,11.03,10.90,10.64,10.23,10.60,10.56,10.21,10.16,10.56,10.88,10.73,10.25,10.31,10.47,10.34,9.84,10.14,10.23,9.73,9.70,9.99,9.76,9.42,9.66,10.19,9.61,9.74,10.15,10.27,10.65,10.20,9.79,9.91,9.94,9.25,9.31,9.48,9.29,8.68,9.03,8.76,8.42,8.06,7.96,7.80,8.07,8.34,8.08,8.64,8.25,8.97,8.79,9.64,9.24,9.49,9.57,9.93,10.14,10.41,10.03,9.71,9.28,9.47,9.65,9.09,9.51,9.36,9.29,9.78,9.77,9.98,9.97,10.02,9.99,10.17,9.58,9.57,9.96,10.24,9.69,9.38,9.01,8.28,8.12,8.88,8.46,9.28,8.73,8.92,9.33,8.97,8.56,8.72,8.73,8.40,8.27,8.66,8.32,7.78,8.00,8.69,8.12,7.33,7.60,8.10,7.79,7.21,8.02,7.01,6.77,6.67,7.00,6.56,7.14,6.40,6.48,6.23,5.98,6.35,6.53,6.90,6.63,6.47,6.68,6.67,6.12,6.63,6.74,6.23,5.94,6.37,6.87,7.38,7.71,8.19,7.12,7.62,7.11,7.47,7.99,7.76,7.27,7.65,6.95,7.28,6.53,6.67,6.26,6.38,6.33,6.24,6.15,6.42,6.35,5.83,5.78,5.88,5.88,5.80,6.24,6.02,6.51,6.58,7.28,7.17,8.21,7.61,8.08,7.66,7.52,7.39,7.31,7.41,6.99,6.82,6.74,6.78,6.47,5.93,6.37,6.43,5.31,5.49,5.97,5.33,4.91,4.67,4.98,5.60,5.72,6.01,6.10,6.42,6.83,7.31,7.61,8.50,8.47,8.18,9.01,8.40,9.03,8.91,7.94,7.95,7.71,7.51,7.01,7.32,7.03,6.88,6.52,6.59,6.30,5.70,5.41,5.83,6.14,6.57,6.05,5.96,6.43,6.70,6.85,7.70,8.50,8.06,8.67,8.81,9.65,9.87,9.78,9.57,9.71,9.71,9.54,9.79,14.17,13.33,10.62,9.60,6.89,5.84,5.75,5.29,5.31,4.69,4.79,5.38,5.50,4.92,5.16,5.84,5.78,5.40,5.93,6.27,6.63,6.78,6.19,6.52,6.15,6.50,6.31,5.81,5.87,6.13,5.74,5.36,5.71,5.81,5.06,5.51,5.16,5.54,5.39,5.94,5.49,6.25,6.06,6.28,5.96,5.68,5.51,5.20,4.99,5.48,5.23,4.87,4.54,4.72,4.72,5.06,5.29,5.57,5.79,5.42,5.59,6.27,6.23,6.03,6.47,6.80,6.86,6.91,8.26,8.79,9.20,10.83,10.84,10.93,11.62,11.74,12.19,12.51,13.24,13.36,14.28,14.32,14.97,15.20,15.54,15.95,16.42,16.01,16.06,15.94,15.52,14.67,14.81,15.63,14.98,14.14,14.47,15.19,14.56,13.73,13.45,12.13,12.91,12.25,11.36,11.12,11.85,10.70,11.38,10.60,10.37,9.61,9.57,9.66,10.19,10.37,11.07,12.44,12.10,13.45,13.37,13.86,14.25,13.96,13.90,14.86,14.60,15.78,15.21,15.35,15.09,13.86,13.52,12.64,12.29,11.51,10.82,10.28,9.61,9.05,8.91,8.56,8.10,8.21,8.23,7.51,7.06,7.05,7.92,7.79,7.70,8.31,8.85,9.13,9.79,10.49,11.04,11.77,12.34,12.82,13.53,13.85,14.90,14.98,15.62,15.71,15.54,15.82,15.63,14.70,14.41,13.88,13.07,12.70,11.92,11.85,11.27,10.54,10.28,10.79,10.41,10.48,11.14,11.05,10.81,11.60,11.75,11.76,11.89,12.59,12.66,12.66,13.23,13.43,13.67,14.10,14.23,14.66,14.89,15.19,15.68,15.06,14.63,15.37,14.78,14.00,14.46,13.39,14.04,13.16,13.09,12.99,12.78,13.63,13.80,13.73,14.54,13.77,14.75,14.39,13.33,13.76,14.47,13.52,13.29,13.84,14.23,13.20,13.38,14.20,13.87,14.13,14.67,14.07,13.98,13.69,13.80,13.59,13.26,13.28,13.10,12.86,12.55,12.81,12.28,13.06,12.87,13.74,14.11,14.55,14.86,15.20,16.21,15.99,16.42,15.57,15.85,15.52,15.02,14.70,15.23,14.69,14.17,14.65,14.73,14.01,13.39,13.01,12.09,13.01,12.48,12.97,12.69,13.18,13.57,14.10,13.40,14.00,14.77,14.18,14.85,14.08,14.21,14.95,15.41,15.72,15.76,15.02,14.59,15.15,14.67,13.86,13.25,13.23,12.32,12.37,12.89,12.26,12.84,12.66,12.96,13.61,13.57,13.86,13.98,14.30,14.22,14.00,13.79,13.27,12.93,12.13,12.14,12.44,12.24,12.74,12.37,12.50,11.86,12.08,12.32,12.79,13.28,13.09,13.58,12.69,12.21,12.17,12.62,11.96,12.27,12.15,11.65,11.77,11.98,11.36,12.54,12.87,13.44,13.15,12.51,12.53,11.61,11.05,11.91,12.24,11.76,11.67,12.73,12.56,11.82,12.35,12.86,12.47,12.13,12.93,13.26,12.91,13.44,14.06,14.19,13.62,13.94,14.68,14.08,14.04,15.01,15.16,14.82,14.75,15.24,14.69,14.58,15.53,16.35,16.63,16.04,16.87,18.44,14.21,13.23,10.79,10.33,8.11,6.46,6.16,6.19,6.16,6.01,6.13,6.24,6.04,6.35,6.68,6.57,6.63,7.03,7.04,7.28,7.83,7.88,7.61,8.30,8.56,8.76,8.17,8.32,8.80,8.60,8.04,8.33,9.16,8.69,8.57,9.06,8.37,9.38,8.71,9.10,8.86,8.99,8.66,8.09,7.92,8.74,8.16,7.12,7.64,8.01,7.81,6.60,7.68,7.55,6.95,6.85,7.64,7.24,8.07,7.57,6.97,7.43,7.89,7.42,7.46,7.94,8.17,7.87,9.12,9.14,9.19,10.40,10.34,10.34,10.92,10.73,12.05,11.78,12.90,12.75,13.72,13.81,14.58,14.69,15.22,16.16,16.59,16.15,16.12,15.81,15.61,14.15,14.50,15.56,14.23,12.88,13.16,14.32,12.74,12.25,11.09,10.24,10.04,9.87,9.75,9.59,9.90,9.14,8.52,8.31,8.23,8.09,8.34,7.70,8.61,8.80,9.37,10.17,10.09,11.79,12.17,13.10,13.87,13.72,13.88,15.14,14.42,16.09,15.31,15.60,14.97,13.76,12.46,11.83,10.89,10.56,9.32,8.92,8.36,7.92,7.94,7.30,7.55,6.86,7.48,7.65,7.38,7.10,7.88,8.07,7.34,7.82,8.52,8.48,9.14,9.71,9.91,10.93,11.20,11.93,12.73,13.68,14.76,15.26,16.13,16.17,15.99,16.61,15.82,14.36,13.61,13.49,12.39,12.34,11.18,10.90,10.22,9.63,9.41,9.46,8.82,9.35,9.84,9.60,9.10,10.07,10.23,10.06,10.25,11.20,10.93,11.28,11.53,12.01,11.93,12.37,13.33,13.10,12.92,14.01,14.59,14.23,14.09,14.77,13.99,12.82,13.41,12.77,13.31,12.45,12.50,12.27,12.15,12.99,13.02,13.26,13.69,13.13,14.14,13.61,12.86,13.12,13.82,13.18,13.01,13.26,13.66,13.09,12.91,13.88,13.95,13.75,15.07,14.59,13.73,13.16,13.99,13.37,12.93,12.69,12.74,12.20,12.07,12.65,12.19,12.87,12.90,13.78,13.73,14.23,14.29,14.96,15.76,15.83,16.52,15.54,15.94,15.95,15.38,14.70,15.64,15.19,14.46,14.82,15.09,14.50,13.84,13.35,12.41,13.10,12.44,13.06,12.26,12.96,13.31,13.76,13.13,13.41,14.50,13.86,14.78,13.85,13.90,14.66,15.28,15.47,15.46,14.85,14.15,14.63,14.28,13.53,12.75,12.82,12.13,12.12,12.52,11.72,12.50,12.03,12.68,13.26,13.04,14.35,14.32,15.00,14.86,13.64,13.94,12.55,12.20,11.93,11.51,12.19,11.88,12.44,12.03,11.91,11.61,11.80,11.89,11.96,12.39,12.49,12.52,11.88,11.73,11.61,12.15,11.24,12.07,11.30,11.13,11.05,11.39,11.15,11.86,12.33,13.38,13.71,12.93,12.51,11.83,11.04,11.31,12.21,11.65,10.97,12.20,12.30,11.37,11.81,12.80,12.29,11.90,12.69,13.14,12.89,13.24,14.04,14.16,13.37,13.51,14.38,13.73,13.59,14.45,14.78,14.25,14.11,14.74,13.74,14.10,14.97,15.88,16.06,15.66,17.03,18.60],[10.61,9.23,6.77,7.06,6.00,5.04,4.77,4.42,4.23,3.45,3.38,3.10,2.70,2.66,2.48,2.16,1.99,2.07,1.79,1.42,1.27,1.33,1.16,0.92,0.77,0.97,1.41,1.97,1.98,2.57,2.81,3.34,3.34,3.89,3.90,4.93,5.13,5.24,5.35,5.90,6.31,5.62,5.27,5.87,5.80,6.66,7.09,7.03,8.43,7.23,6.68,6.18,5.08,5.20,4.44,3.67,3.35,2.85,2.50,2.07,2.22,1.44,1.99,1.59,2.32,2.40,2.39,2.62,3.20,3.45,3.42,2.86,2.59,2.14,2.33,1.85,2.44,2.06,2.77,2.61,3.09,3.01,3.69,3.84,4.39,4.35,4.21,3.97,4.24,4.67,4.63,4.34,4.52,4.72,4.31,3.94,4.21,4.19,3.52,3.63,4.06,3.74,3.15,3.51,3.96,3.40,3.22,3.98,4.02,3.38,3.98,4.52,3.90,4.20,3.59,3.81,4.04,3.62,3.19,3.75,3.71,3.18,3.06,3.86,3.90,3.45,3.79,3.28,3.80,3.44,3.01,2.93,2.84,2.39,2.76,2.19,2.74,2.29,2.95,2.79,3.22,3.33,3.96,3.67,3.84,3.32,3.45,3.52,3.57,3.53,3.43,4.01,4.14,4.07,4.34,4.83,4.59,5.00,4.56,4.19,4.59,5.05,4.70,4.26,4.34,3.65,3.43,2.94,2.99,2.47,2.87,2.43,2.86,2.92,2.86,2.49,2.23,2.55,2.42,1.79,1.91,2.47,2.12,1.53,2.18,2.59,2.30,2.18,2.87,3.04,3.18,3.37,3.65,3.02,2.81,2.38,2.20,1.66,2.52,2.49,3.09,3.46,3.60,4.19,3.57,3.28,4.05,4.24,3.58,4.12,3.82,3.25,2.97,2.92,2.38,1.88,1.59,1.32,1.34,1.89,1.90,2.18,1.90,2.03,2.67,2.77,3.19,3.02,2.25,2.74,2.33,2.76,2.85,3.03,3.50,3.74,4.37,4.22,4.54,4.56,3.77,3.96,3.41,3.25,3.11,2.91,3.07,2.67,3.23,3.19,3.76,4.17,4.17,4.63,5.03,4.86,4.30,4.38,4.58,4.37,3.76,4.24,4.50,3.86,3.59,4.22,4.17,3.45,3.56,4.19,4.45,4.22,3.72,4.05,3.89,3.59,3.34,3.33,3.19,3.37,3.43,3.99,3.94,4.43,4.65,5.24,4.90,4.53,5.13,5.38,4.98,4.66,5.35,5.37,4.86,4.97,5.79,5.45,4.86,5.75,4.70,5.25,4.91,4.77,4.40,4.23,3.88,4.00,3.46,3.62,3.14,3.35,3.86,4.46,5.06,5.24,4.50,4.88,5.64,4.92,5.74,17.23,15.85,13.20,13.75,12.93,12.42,12.31,11.83,11.77,11.08,10.97,10.53,10.15,10.17,10.18,9.78,9.83,9.77,9.79,9.16,9.32,9.30,9.14,8.63,9.35,9.05,9.15,9.35,9.80,9.80,10.25,10.76,10.66,11.25,11.16,11.96,12.28,11.86,12.08,12.60,13.20,12.34,12.66,12.90,13.14,13.49,13.72,13.63,14.58,13.81,13.38,12.98,12.59,12.31,11.44,10.78,10.43,10.02,9.74,9.71,9.24,9.05,8.62,8.25,7.94,7.69,7.40,7.29,7.51,7.31,7.79,7.95,8.43,8.21,8.72,8.81,9.37,9.47,10.02,9.76,10.31,10.00,10.69,11.01,11.39,11.15,10.88,10.18,10.63,10.76,10.49,10.47,10.78,11.33,11.08,10.52,10.64,10.82,10.63,9.94,10.48,10.66,10.05,9.93,10.51,10.21,9.76,10.18,10.73,9.94,10.14,10.82,10.77,11.10,10.56,10.16,10.37,10.24,9.61,9.75,9.95,9.59,9.09,9.39,9.10,8.92,8.44,8.41,8.26,8.47,8.90,8.48,9.10,8.67,9.31,9.18,9.76,9.52,9.63,9.67,10.07,10.36,10.73,10.12,10.08,9.71,9.72,9.88,9.28,9.58,9.41,9.47,9.82,9.89,10.19,10.19,10.21,10.28,10.34,9.93,9.95,10.35,10.61,10.11,9.84,9.47,8.76,8.64,9.36,8.74,9.50,9.35,9.08,9.38,9.01,9.00,9.11,9.14,8.54,8.79,9.11,8.73,8.26,8.50,9.03,8.45,7.68,8.11,8.21,8.13,7.29,8.18,7.43,6.87,7.03,7.39,7.01,7.51,6.55,6.62,6.42,6.18,6.54,6.68,7.10,6.89,6.55,6.90,7.02,6.43,6.97,7.02,6.67,6.31,6.68,7.33,7.93,8.38,8.35,7.69,8.17,7.50,7.99,8.47,8.00,7.68,7.90,7.25,7.47,6.69,6.84,6.48,6.39,6.50,6.41,6.38,6.51,6.39,6.13,5.99,5.92,5.88,5.87,6.36,6.09,6.58,6.83,7.58,7.52,8.19,7.86,8.41,7.89,7.94,7.67,7.52,7.81,7.36,7.10,6.95,6.90,6.51,5.99,6.41,6.35,5.45,5.69,5.95,5.50,5.24,4.87,5.12,5.72,5.71,6.20,6.23,6.73,7.16,7.50,7.74,8.80,8.86,8.21,9.35,8.42,9.67,9.27,8.10,7.84,7.94,7.78,7.37,7.34,7.26,7.22,6.74,6.44,6.33,5.79,5.54,5.90,6.16,6.49,6.05,5.99,6.59,6.98,7.28,7.75,8.91,8.52,9.33,8.73,9.82,10.26,10.19,9.78,9.31,9.81,9.66,9.75,14.31,13.30,10.90,9.86,7.16,6.20,6.10,5.70,5.87,5.17,5.18,5.78,6.00,5.61,5.75,6.27,6.36,6.19,6.42,6.78,7.04,7.28,6.73,7.01,6.64,6.80,6.69,6.15,6.19,6.51,5.92,5.49,6.10,5.98,5.55,6.09,5.66,5.93,5.67,6.28,5.91,6.57,6.48,6.53,6.43,5.78,5.74,5.77,5.12,5.54,5.28,4.92,4.74,5.09,4.99,5.32,5.57,6.00,6.18,5.88,6.09,6.53,6.57,6.58,6.83,7.18,7.16,7.07,8.33,9.07,9.11,10.48,10.85,11.22,12.21,12.37,13.18,13.32,14.09,14.21,15.24,15.16,15.84,15.93,16.26,16.78,17.14,16.63,16.77,16.45,16.13,15.36,15.25,16.01,15.57,14.78,14.99,15.59,15.00,14.44,13.97,12.73,13.11,12.55,11.98,11.44,12.26,11.15,11.72,10.95,10.75,10.08,10.14,10.25,10.77,10.71,11.71,12.75,12.80,13.91,14.11,14.23,14.80,14.51,14.56,15.64,15.20,16.63,16.12,16.06,16.02,14.81,14.29,13.41,13.15,12.27,11.64,10.88,10.14,9.72,9.32,9.22,8.54,8.64,8.50,7.86,7.48,7.46,8.13,7.97,8.04,8.70,9.15,9.66,10.31,11.06,11.60,12.51,13.06,13.51,14.32,14.65,15.70,16.03,16.31,16.61,16.50,16.63,16.46,15.75,15.22,14.75,13.88,13.42,12.63,12.38,11.70,10.98,10.70,11.18,10.72,11.04,11.62,11.48,11.25,12.20,12.30,12.33,12.52,13.29,13.31,13.33,13.83,14.25,14.29,14.71,14.86,15.22,15.16,15.72,16.34,15.64,15.48,16.12,15.51,14.76,15.19,14.02,14.78,13.73,13.77,13.67,13.61,14.46,14.54,14.63,15.42,14.69,15.70,15.38,14.25,14.68,15.46,14.45,14.04,14.83,15.33,14.18,14.16,15.29,14.87,14.80,15.70,14.84,14.54,14.16,14.64,14.52,13.86,13.91,13.93,13.18,13.11,13.62,12.93,13.89,13.52,14.56,15.15,15.23,15.62,16.04,17.06,16.94,17.27,16.50,16.83,16.26,15.81,15.66,15.95,15.33,14.86,15.25,15.46,14.54,13.93,13.52,12.58,13.64,12.95,13.60,13.09,13.64,14.03,14.85,14.03,14.81,15.73,14.96,15.71,14.83,14.99,15.88,16.25,16.66,16.65,15.84,15.53,16.04,15.55,14.71,14.07,14.13,13.02,12.81,13.75,12.80,13.62,13.18,13.73,14.05,14.01,14.47,14.49,14.81,14.62,14.22,14.25,13.73,13.32,12.64,12.61,13.09,12.83,13.66,12.84,13.23,12.33,12.56,12.74,13.29,13.99,13.79,14.22,13.27,13.02,12.85,13.27,12.40,13.04,12.57,12.32,12.19,12.47,11.97,13.11,13.26,13.76,13.61,13.07,13.01,12.12,11.49,12.21,12.72,12.52,12.22,13.32,13.07,12.55,12.99,13.59,13.09,12.93,13.72,14.23,13.72,14.12,14.82,15.15,14.38,14.64,15.56,15.15,14.90,15.81,16.11,15.65,15.62,16.01,15.34,15.22,16.12,16.89,17.35,16.54,17.01,18.50,14.26,13.38,10.84,10.35,8.22,6.62,6.45,6.72,6.48,6.34,6.38,6.40,6.31,6.68,6.94,6.80,6.92,7.42,7.24,7.50,8.06,8.16,7.97,8.59,8.97,9.07,8.53,8.78,9.30,8.99,8.77,8.93,9.61,9.36,9.38,10.03,9.30,9.85,9.32,9.85,9.48,9.38,9.08,8.49,8.36,9.25,8.71,7.73,8.16,8.70,8.07,7.14,8.22,8.15,7.46,7.25,7.70,7.50,8.49,8.13,7.38,7.84,8.22,7.84,7.85,8.38,8.44,8.02,9.40,9.25,9.27,10.56,10.48,10.59,11.24,11.17,12.37,12.26,13.20,13.31,14.20,14.09,14.88,14.74,15.62,16.32,17.04,16.33,16.22,15.78,15.59,14.12,14.54,15.45,14.31,13.06,13.38,14.12,12.81,12.44,11.22,10.35,9.98,9.92,9.88,9.48,9.74,9.04,8.54,8.35,8.08,7.91,8.28,7.75,8.76,8.85,9.66,10.30,10.39,11.75,12.63,13.04,13.99,13.68,14.11,15.16,14.59,16.05,15.54,15.60,15.14,13.94,12.72,12.07,11.39,10.96,9.70,9.08,8.53,8.13,7.94,7.33,7.45,6.92,7.61,7.51,7.50,7.42,8.10,8.09,7.43,7.98,8.49,8.67,9.14,9.97,10.16,11.34,11.61,12.35,13.10,13.76,14.70,15.42,16.03,16.44,16.39,16.71,16.00,14.67,13.88,13.74,12.78,12.64,11.68,11.14,10.59,9.78,9.33,9.53,8.93,9.55,10.08,9.55,9.32,10.44,10.53,10.22,10.59,11.67,11.35,11.52,11.94,12.49,12.33,12.70,13.48,13.63,13.26,14.21,15.07,14.46,14.39,15.34,14.53,13.30,13.93,13.14,13.82,12.91,12.95,12.77,12.78,13.48,13.54,13.80,14.32,13.87,14.87,14.28,13.40,13.87,14.54,13.71,13.49,14.01,14.38,13.61,13.49,14.60,14.59,14.19,15.65,14.93,14.18,13.63,14.60,14.03,13.49,13.46,13.39,12.84,12.54,13.25,12.70,13.48,13.38,14.42,14.37,14.81,14.81,15.51,16.42,16.66,17.11,16.38,16.74,16.76,16.15,15.36,16.32,15.96,15.08,15.40,15.66,14.98,14.39,13.65,12.78,13.68,12.86,13.65,12.81,13.56,14.02,14.47,13.74,14.03,15.37,14.63,15.56,14.39,14.48,15.38,16.02,16.15,16.27,15.50,14.86,15.23,14.96,14.22,13.25,13.43,12.64,12.45,13.13,12.17,13.09,12.72,13.32,13.93,13.52,14.95,14.69,15.29,15.10,13.98,14.52,13.14,12.89,12.40,12.14,12.61,12.28,12.94,12.36,12.48,11.98,12.17,12.07,12.26,12.76,12.96,12.94,12.15,12.24,12.13,12.58,11.77,12.49,11.72,11.69,11.55,11.84,11.65,12.41,12.98,14.06,14.11,13.41,12.92,12.16,11.43,11.52,12.65,12.19,11.41,12.55,12.76,11.85,12.19,13.27,12.78,12.34,12.99,13.68,13.43,13.63,14.38,14.64,13.80,13.92,14.77,14.39,14.15,14.94,15.40,14.81,14.59,15.21,14.21,14.57,15.32,16.45,16.73,16.37,17.57,19.03],[10.65,9.30,6.24,6.59,5.59,4.68,4.37,4.20,3.91,3.26,3.06,2.85,2.34,2.19,2.16,2.04,1.69,1.72,1.73,1.35,1.06,1.24,1.28,1.09,0.81,0.77,1.07,1.65,1.58,2.07,2.33,2.75,2.71,3.11,3.15,3.93,4.02,4.29,4.59,4.83,5.38,4.82,4.38,5.04,5.13,6.12,6.66,6.65,7.90,6.98,5.78,5.25,4.20,4.18,3.52,2.92,2.76,2.27,1.99,1.62,1.71,1.27,1.62,1.46,1.99,1.96,2.01,2.14,2.54,2.88,2.89,2.42,2.12,1.77,1.85,1.52,2.00,1.70,2.15,2.16,2.59,2.61,3.12,3.54,4.06,3.93,3.73,3.28,3.55,4.12,4.00,3.62,3.80,4.00,3.43,3.13,3.44,3.28,2.80,2.87,3.17,2.90,2.45,2.80,3.04,2.67,2.64,3.11,3.16,2.66,3.34,3.67,3.30,3.64,3.07,3.18,3.40,3.06,2.67,3.14,3.24,2.69,2.59,3.42,3.49,3.08,3.36,2.64,3.19,2.94,2.45,2.36,2.25,1.94,2.19,1.80,2.25,1.92,2.50,2.36,2.91,3.05,3.56,3.20,3.38,3.02,3.08,3.05,3.04,3.00,2.86,3.38,3.61,3.38,3.71,4.23,4.00,4.24,3.80,3.41,3.88,4.20,3.84,3.32,3.48,2.95,2.91,2.41,2.47,2.01,2.40,2.03,2.55,2.61,2.63,2.17,2.07,2.38,2.29,1.72,1.89,2.28,2.07,1.63,2.11,2.31,2.15,2.02,2.65,2.74,2.74,3.15,3.24,2.59,2.43,2.02,1.94,1.58,2.22,2.19,2.58,2.96,3.05,3.46,3.00,2.68,3.45,3.57,3.06,3.48,3.26,2.65,2.59,2.46,2.14,1.75,1.57,1.22,1.27,1.60,1.62,2.03,1.76,1.74,2.32,2.37,2.78,2.58,2.06,2.33,2.12,2.30,2.40,2.59,3.03,3.31,3.81,3.71,3.86,3.82,3.22,3.30,2.84,2.79,2.68,2.48,2.61,2.33,2.78,2.73,3.15,3.66,3.62,3.98,4.31,4.11,3.67,3.68,3.86,3.67,3.08,3.57,3.63,3.15,3.07,3.47,3.49,2.86,3.08,3.48,3.62,3.48,3.20,3.40,3.31,3.22,2.92,2.97,2.77,3.07,2.99,3.54,3.42,3.80,4.08,4.69,4.28,3.91,4.50,4.71,4.21,3.89,4.63,4.57,4.09,4.15,4.99,4.53,4.09,4.76,3.92,4.48,4.20,4.12,3.66,3.52,3.34,3.44,3.10,3.20,2.73,2.98,3.44,3.91,4.63,4.62,4.01,4.66,5.06,4.46,5.57,16.38,15.19,12.53,13.00,12.25,11.86,11.55,11.00,11.46,10.58,10.66,10.08,9.81,9.98,9.86,9.43,9.20,9.30,9.43,8.83,8.59,8.63,8.39,7.90,7.54,8.63,8.29,8.66,8.91,9.27,9.94,10.38,10.32,10.74,10.62,11.14,11.53,11.23,11.26,11.63,12.19,11.54,12.15,12.24,12.63,12.84,12.75,13.03,13.37,13.10,12.11,11.97,12.12,11.57,10.95,10.23,9.81,9.60,9.26,8.78,8.60,8.18,7.89,7.41,7.18,6.86,6.66,6.57,6.79,6.66,7.04,7.24,7.89,7.56,8.21,8.40,8.81,8.77,9.53,9.36,10.04,9.73,10.29,10.48,11.06,10.80,10.49,10.08,10.50,10.44,10.12,10.02,10.50,10.89,10.73,10.31,10.25,10.39,10.34,9.77,10.15,10.02,9.87,9.62,10.05,9.62,9.46,9.70,9.99,9.69,9.76,10.20,10.20,10.48,10.18,9.87,9.82,9.84,9.20,9.11,9.35,8.92,8.48,8.68,8.30,8.15,7.86,7.79,7.62,7.86,8.32,7.89,8.65,7.91,8.86,8.88,9.66,9.15,9.46,9.40,9.75,9.96,10.33,9.84,9.96,9.31,9.30,9.52,8.85,9.43,9.09,8.95,9.54,9.69,9.60,9.67,9.77,9.73,10.06,9.49,9.36,9.87,10.19,9.64,9.27,8.95,8.09,7.93,9.01,8.24,9.21,8.85,8.81,9.01,8.70,8.54,8.61,8.69,8.38,8.34,8.70,8.11,7.71,7.72,8.46,7.82,7.23,7.68,8.46,7.77,6.91,7.85,6.98,6.49,6.58,6.74,6.30,6.74,6.05,5.98,6.18,5.87,6.08,6.25,6.54,6.35,6.18,6.36,6.35,6.07,6.53,6.45,6.17,5.77,6.18,6.57,7.30,7.43,7.81,6.81,7.55,6.78,7.13,7.80,7.36,6.93,7.36,6.62,6.96,6.20,6.26,6.05,6.04,6.20,6.05,6.03,6.27,6.27,5.60,5.81,5.71,5.96,5.83,5.90,5.79,6.22,6.26,6.94,6.80,7.74,7.26,7.95,7.40,7.28,7.10,7.03,7.05,6.80,6.47,6.41,6.33,6.23,5.75,5.99,5.93,5.25,5.30,5.69,5.40,4.88,4.55,4.90,5.48,5.53,5.81,5.98,6.17,6.60,6.92,7.26,8.38,8.17,7.84,8.76,8.16,8.97,8.76,7.70,7.75,7.51,7.28,6.99,7.43,6.76,6.44,6.22,6.31,5.95,5.55,5.37,5.63,6.14,6.52,6.09,5.74,6.12,6.71,6.74,7.45,8.15,7.77,8.85,9.04,9.37,10.66,9.70,9.27,9.60,9.76,9.22,9.68,14.19,13.27,10.49,9.26,6.62,5.51,5.36,5.19,5.25,4.59,4.69,5.30,5.33,4.74,5.05,5.68,5.66,5.36,5.81,6.03,6.34,6.46,6.02,6.23,5.95,6.41,6.03,5.55,5.57,5.91,5.44,5.17,5.28,5.48,4.77,5.22,5.04,5.20,5.39,5.59,5.29,6.05,5.63,5.85,5.51,5.48,5.26,5.02,4.84,4.68,5.02,4.80,4.08,4.22,4.47,4.93,5.15,5.58,5.80,5.24,5.55,6.08,6.03,5.97,6.13,6.55,6.51,6.58,7.65,8.16,8.70,10.12,10.22,10.65,11.20,11.52,11.86,12.15,12.80,13.03,13.72,13.88,14.27,14.48,14.76,15.13,15.55,15.22,15.10,15.12,14.86,14.09,14.13,14.91,14.44,13.65,13.68,14.38,13.82,13.38,12.85,11.72,12.29,11.78,11.14,10.76,11.54,10.25,10.79,10.03,9.94,9.14,9.34,9.43,10.15,10.01,10.71,12.03,11.77,12.99,13.04,13.41,13.76,13.42,13.32,14.47,14.10,15.18,14.71,14.72,14.56,13.59,13.12,12.33,11.92,11.36,10.76,10.08,9.46,9.11,8.71,8.44,7.81,7.72,7.75,7.10,6.98,6.84,7.61,7.39,7.36,8.00,8.60,9.03,9.62,10.22,10.83,11.44,12.09,12.55,13.18,13.47,14.22,14.35,14.99,14.98,14.76,15.03,14.83,14.01,13.83,13.31,12.61,12.39,11.66,11.50,10.84,10.35,10.02,10.56,10.14,10.28,10.88,10.80,10.59,11.31,11.44,11.43,11.64,12.21,12.33,12.24,12.83,12.97,13.27,13.73,13.75,14.08,14.12,14.46,14.85,14.27,14.09,14.46,14.00,13.39,13.74,13.02,13.45,12.78,12.72,12.70,12.40,13.13,13.24,13.16,13.93,13.19,14.12,13.80,13.10,13.34,13.89,13.10,13.09,13.46,13.82,12.99,13.16,13.86,13.55,13.72,14.21,13.66,13.50,13.13,13.35,13.40,12.81,12.84,12.74,12.26,12.14,12.49,11.97,12.75,12.50,13.17,13.62,13.83,14.21,14.63,15.57,15.40,15.79,14.88,15.17,14.85,14.42,14.21,14.45,14.06,13.51,13.82,14.03,13.36,12.81,12.56,11.66,12.51,12.13,12.56,12.26,12.55,13.20,13.62,12.96,13.56,14.29,13.78,14.24,13.62,13.78,14.40,14.77,15.05,15.08,14.40,14.03,14.46,13.97,13.43,12.83,12.93,11.98,12.00,12.60,11.88,12.54,12.17,12.51,13.14,13.15,13.48,13.69,14.08,13.89,13.44,13.32,12.77,12.40,11.66,11.74,12.17,11.95,12.51,12.04,12.14,11.47,11.68,11.82,12.25,12.68,12.54,13.03,12.18,11.95,11.95,12.36,11.65,12.08,11.90,11.39,11.41,11.47,10.96,11.94,12.41,12.88,12.75,12.16,12.00,11.25,10.72,11.42,11.80,11.55,11.32,12.40,12.06,11.48,12.08,12.63,11.87,11.90,12.62,12.94,12.60,13.11,13.60,13.80,13.29,13.51,14.19,13.83,13.55,14.39,14.53,14.25,14.23,14.46,14.02,14.01,14.75,15.73,16.10,15.59,16.47,18.02,14.41,13.51,10.80,10.15,7.76,6.26,6.02,6.03,6.06,5.76,6.02,6.16,6.01,6.10,6.44,6.44,6.52,6.73,6.75,7.00,7.42,7.54,7.32,7.94,8.26,8.55,7.98,8.04,8.67,8.50,7.97,8.17,9.07,8.72,8.52,9.04,8.14,9.46,8.51,9.16,8.52,8.89,8.39,7.77,7.64,8.24,7.79,6.96,7.36,7.81,7.34,6.34,7.22,7.45,6.75,6.59,7.22,7.08,8.14,7.49,6.88,7.33,7.77,7.19,7.31,7.68,7.90,7.58,8.93,8.87,9.17,10.26,10.22,10.29,10.84,10.61,11.78,11.40,12.48,12.42,13.44,13.30,14.17,14.26,15.18,16.09,16.33,16.21,15.85,15.92,15.75,13.85,14.54,15.61,14.01,12.42,13.41,14.24,12.52,12.15,11.21,10.24,10.01,9.55,9.56,9.43,9.67,8.90,8.27,8.16,7.95,7.77,8.17,7.73,8.62,8.90,9.36,10.38,10.05,11.97,11.99,13.19,13.88,13.08,13.73,15.13,14.62,15.86,15.39,15.96,15.23,13.55,12.12,11.63,10.99,10.74,9.48,8.91,8.44,8.09,7.77,7.26,7.32,6.44,7.20,7.24,7.11,7.06,7.67,7.78,7.17,7.86,8.37,8.62,9.07,9.71,9.83,11.00,10.86,11.63,12.12,13.57,14.56,15.05,15.88,15.73,15.59,16.26,15.40,14.10,13.23,13.21,11.86,11.90,10.82,10.84,10.10,9.78,9.31,9.16,8.63,9.35,9.65,9.31,9.08,9.77,10.05,9.94,10.03,10.92,11.05,11.24,11.31,11.83,11.88,12.37,13.01,13.07,12.93,13.83,14.44,14.14,13.81,14.40,13.68,12.56,13.06,12.41,13.02,12.18,12.16,12.02,11.96,12.66,12.66,12.87,13.34,12.81,13.69,13.39,12.60,12.83,13.39,12.95,12.83,12.97,13.42,12.96,12.77,13.61,13.73,13.55,14.50,14.18,13.50,12.94,13.61,13.10,12.56,12.39,12.50,11.99,11.73,12.37,11.92,12.56,12.53,13.29,13.47,13.87,14.01,14.55,15.20,15.28,15.77,15.14,15.25,15.34,14.80,14.22,15.00,14.56,13.92,14.26,14.54,14.05,13.35,12.84,11.98,12.70,12.13,12.69,12.03,12.37,13.01,13.34,12.74,13.10,14.03,13.47,14.14,13.37,13.58,14.10,14.69,14.85,14.87,14.22,13.61,14.17,13.74,13.18,12.43,12.47,11.80,11.80,12.32,11.54,12.23,11.90,12.56,13.06,12.88,13.91,14.02,14.50,14.23,13.36,13.51,12.31,11.91,11.69,11.50,12.10,11.77,12.27,11.74,11.68,11.27,11.51,11.56,11.78,12.27,12.22,12.30,11.60,11.57,11.30,11.86,11.00,11.86,11.21,11.16,10.89,11.23,11.19,11.64,12.20,13.10,13.27,12.73,12.31,11.60,10.95,11.13,12.18,11.83,10.83,11.92,12.32,11.45,11.71,12.89,12.31,11.68,12.54,13.17,12.79,13.07,13.67,14.04,13.15,13.26,14.28,13.64,13.34,14.27,14.47,14.04,13.95,14.31,13.48,13.86,14.59,15.49,15.83,15.33,16.81,18.21],[12.67,11.77,9.57,10.19,9.66,8.01,7.23,7.50,7.62,5.95,5.86,6.05,4.74,4.54,4.67,4.62,3.52,3.26,3.67,2.94,1.87,2.22,3.26,1.98,1.71,1.18,0.77,1.09,1.84,2.73,3.12,4.03,4.14,4.99,5.01,6.35,6.67,7.13,7.24,7.94,8.46,7.65,7.11,7.88,7.83,8.90,9.87,9.36,10.60,9.17,9.00,8.24,6.79,6.80,5.89,5.09,4.77,3.98,3.85,2.92,3.10,1.97,3.20,2.78,4.10,4.00,4.29,4.07,5.41,6.35,6.57,5.06,4.54,3.41,3.78,2.57,3.50,2.90,4.06,4.67,5.17,5.67,6.96,7.59,8.31,8.12,7.62,6.63,6.80,7.36,6.94,6.32,7.16,7.26,6.83,6.03,5.95,6.20,5.62,5.13,5.73,5.61,4.06,5.08,5.77,4.82,4.58,6.06,6.01,4.65,6.34,6.68,5.45,5.64,4.81,5.49,5.95,4.84,4.66,5.94,5.52,4.14,4.98,6.08,6.53,5.41,6.70,5.82,7.19,6.44,5.23,4.62,4.37,3.29,3.81,3.10,3.97,3.70,4.87,4.99,6.48,6.93,7.76,6.60,7.09,6.55,6.52,6.28,5.71,5.66,5.33,5.78,6.06,5.92,6.31,6.90,6.85,7.01,6.28,5.78,6.52,7.14,6.56,5.95,6.36,5.20,5.59,4.05,4.15,3.51,4.22,3.71,4.45,5.07,4.94,3.97,4.07,4.97,4.17,3.17,4.33,4.71,3.96,3.23,4.71,4.98,4.35,3.96,5.33,5.41,5.33,5.78,6.13,5.22,4.55,4.05,3.83,2.88,3.98,4.14,4.53,6.00,6.00,6.70,6.10,5.75,7.04,7.79,6.34,7.48,6.85,5.31,5.30,5.09,4.04,3.44,2.86,2.30,1.98,2.78,2.47,3.47,2.90,2.91,3.82,3.77,5.01,4.42,3.30,4.15,3.87,4.58,4.95,5.21,6.00,6.08,6.65,6.84,7.41,7.27,6.19,6.61,5.63,5.37,4.93,4.52,4.63,4.24,5.08,4.79,5.51,6.38,6.62,7.05,7.48,7.27,6.35,6.65,6.81,6.35,5.60,6.39,6.67,5.45,5.66,6.44,6.15,5.23,5.75,6.58,6.69,6.77,5.90,6.46,6.25,5.84,5.55,5.61,5.47,5.87,6.06,6.53,6.62,7.25,7.74,8.37,8.05,7.07,8.52,8.26,7.64,7.22,8.40,8.30,7.47,7.94,8.75,8.47,7.49,8.77,7.51,8.41,7.99,7.59,6.83,6.59,6.68,6.34,6.22,6.55,5.70,6.41,6.97,7.79,8.81,8.56,7.74,8.95,9.13,8.26,8.64,20.33,19.49,16.93,17.62,16.88,16.39,16.40,15.88,15.83,15.14,15.09,14.28,14.28,14.28,13.74,13.37,14.41,13.66,13.20,13.65,14.20,13.47,13.10,12.96,12.97,13.73,13.97,13.04,14.48,13.75,14.02,14.86,14.72,15.46,14.88,15.77,16.03,15.78,15.85,16.67,17.40,16.41,16.14,17.07,17.17,17.69,18.15,18.43,19.74,18.57,17.87,17.28,16.88,16.61,15.86,15.11,14.91,14.78,14.41,14.16,13.52,13.72,12.81,12.12,11.70,11.37,11.05,10.85,11.07,10.91,11.35,11.78,12.66,12.24,13.32,13.53,14.08,14.11,14.70,14.35,15.08,14.50,15.22,15.11,15.92,15.72,15.61,14.87,15.51,15.34,15.16,15.03,15.79,16.18,15.75,15.43,15.49,15.86,15.35,14.65,15.34,15.20,15.02,14.45,15.12,14.89,14.21,14.21,14.82,14.58,14.09,14.72,14.57,14.89,14.49,14.19,14.08,13.89,13.77,13.69,13.51,12.76,12.85,12.88,12.41,12.58,12.16,12.51,12.13,12.27,13.25,12.47,13.47,12.87,13.91,13.70,14.35,14.04,14.63,14.38,14.77,13.96,14.82,14.46,14.24,13.63,13.47,14.61,13.79,14.50,13.94,13.56,14.28,14.70,14.00,14.36,14.61,14.54,15.23,14.51,13.80,14.66,15.15,14.64,13.93,13.97,12.72,12.64,13.69,12.86,13.95,13.88,13.66,13.91,13.45,13.20,13.19,13.33,12.76,12.73,12.77,12.87,12.43,12.32,12.57,12.32,11.53,11.34,12.21,11.58,10.60,11.38,10.32,9.86,10.17,10.86,10.16,11.08,9.94,10.10,9.48,9.18,9.59,9.68,10.56,10.34,9.61,10.10,10.44,9.38,10.17,10.46,9.83,9.42,9.92,10.68,11.51,11.95,11.92,11.27,12.12,11.14,11.51,12.75,11.40,11.40,11.43,10.75,11.42,9.84,10.48,9.61,9.84,9.56,9.38,9.00,9.17,9.69,8.47,8.27,8.48,8.56,8.64,9.19,8.94,10.02,10.22,11.67,11.41,12.19,11.64,12.56,12.05,11.68,11.08,10.92,11.52,11.05,10.27,10.28,10.31,9.92,9.59,9.59,9.20,8.55,8.30,8.53,7.90,7.49,7.06,7.14,8.31,7.97,9.50,9.08,9.87,10.88,11.44,12.03,13.02,12.90,12.29,13.01,12.28,12.82,13.16,12.16,11.45,11.32,11.34,11.18,11.00,10.63,9.97,10.01,9.42,9.49,8.90,8.23,8.47,8.52,9.44,8.52,8.16,9.49,10.90,10.90,11.81,12.71,12.74,13.53,13.36,13.38,13.95,13.57,13.60,12.89,13.41,13.23,13.34,15.99,15.43,12.89,11.77,9.24,8.97,8.65,8.27,8.42,7.97,8.11,9.54,8.74,8.21,8.76,9.14,8.67,8.99,9.47,9.30,9.68,9.64,8.97,9.37,9.22,9.21,8.93,8.57,8.40,8.33,8.08,7.95,7.97,7.92,7.24,7.30,6.98,7.63,7.85,8.47,8.17,9.25,9.34,9.02,9.52,8.62,8.39,8.41,7.96,7.21,7.92,7.83,6.46,6.22,7.35,7.74,8.15,8.13,8.37,7.90,8.36,8.62,8.79,8.86,9.21,9.49,9.61,9.95,10.26,11.30,11.36,12.77,13.34,14.30,15.27,15.67,16.13,16.23,17.08,17.12,18.21,18.03,19.05,18.83,19.10,19.88,20.04,19.36,19.56,19.00,18.61,17.87,17.67,18.49,17.92,17.40,17.27,17.93,17.71,16.83,16.73,15.57,15.85,15.60,14.98,14.61,15.31,14.17,14.67,14.17,13.72,12.98,13.60,13.73,14.11,13.94,14.86,15.32,16.01,16.72,16.80,17.21,17.52,17.04,17.62,18.64,18.14,19.84,18.83,18.66,18.54,17.48,16.96,16.45,16.47,15.45,15.13,14.16,13.75,13.31,12.82,12.45,11.98,11.97,11.88,10.73,10.76,10.75,10.97,10.63,11.15,11.78,12.11,12.81,13.31,14.06,14.79,15.55,16.04,16.28,16.90,17.32,18.36,18.93,19.46,20.15,19.71,19.44,19.31,18.73,17.86,17.49,16.66,16.23,15.52,15.26,14.59,14.09,13.71,14.36,13.97,14.47,14.76,14.55,14.70,15.36,15.47,15.39,15.74,16.20,16.39,16.19,16.55,17.15,17.15,17.02,17.49,17.98,17.87,18.23,18.96,18.14,18.18,19.15,18.55,17.52,18.43,17.11,18.11,16.69,17.10,16.71,16.94,17.74,17.70,17.66,19.07,18.09,19.28,18.66,17.29,18.19,18.96,17.78,17.21,18.09,18.63,17.44,17.14,18.75,17.80,17.48,19.11,17.92,16.89,16.82,17.78,17.40,16.91,16.93,16.97,16.26,16.16,16.86,16.23,17.26,16.97,18.10,18.52,18.54,19.05,19.04,20.38,20.41,20.70,19.64,20.10,19.67,19.02,18.84,19.40,18.50,17.56,18.28,18.74,17.64,16.67,16.72,15.87,16.76,15.81,16.58,16.17,16.30,16.95,17.89,16.91,17.78,18.97,17.94,18.90,17.86,17.94,19.19,19.62,20.00,20.25,19.18,18.78,19.57,19.02,18.29,17.63,17.48,16.26,16.13,16.91,15.92,16.64,16.11,16.47,16.94,16.57,17.43,17.04,17.79,17.51,16.75,16.87,16.70,16.01,15.54,15.56,16.07,15.97,16.80,15.95,16.53,15.31,15.56,15.54,16.27,17.04,16.69,17.47,16.23,15.97,15.96,16.29,15.39,16.12,15.89,15.62,15.13,15.26,14.72,15.68,15.78,16.34,15.93,15.66,15.39,14.74,14.04,14.52,15.32,15.36,14.82,15.88,16.05,15.67,16.00,16.64,16.10,15.93,16.65,17.06,16.63,17.07,17.96,18.44,17.32,17.50,18.92,18.20,17.90,19.18,19.53,18.69,18.55,19.17,18.58,17.93,18.96,19.38,19.70,18.92,18.29,19.03,16.10,15.14,12.84,13.22,11.16,10.06,10.11,10.58,9.98,9.98,9.59,9.56,9.80,10.36,10.30,10.03,10.76,11.20,10.68,11.29,11.77,12.10,11.94,12.77,12.66,13.06,12.72,12.45,13.02,12.99,12.84,13.21,13.67,13.47,13.90,13.94,13.48,13.81,13.55,13.83,12.99,13.00,12.66,12.27,11.91,12.60,12.33,11.20,12.39,13.00,12.01,10.89,12.51,12.87,11.33,11.34,11.89,11.30,12.28,12.38,11.64,12.05,12.49,12.01,12.09,12.51,12.39,11.96,13.03,12.86,12.79,13.90,13.88,14.48,14.85,14.97,15.75,15.40,16.04,15.97,16.71,16.33,17.31,17.26,17.78,18.63,19.14,18.40,18.41,17.85,17.86,16.93,16.85,17.54,16.73,15.77,15.86,16.06,14.95,15.08,13.56,13.13,12.20,12.01,12.74,12.03,11.89,11.24,10.39,10.65,10.19,10.54,11.45,10.54,11.91,11.95,13.29,12.38,13.56,14.52,15.85,16.32,16.68,16.08,16.47,17.51,17.06,18.69,17.76,17.86,17.43,16.91,16.40,15.62,14.87,14.75,13.50,12.84,12.16,11.64,11.60,10.72,10.76,10.02,11.02,10.58,10.77,10.99,11.56,11.42,10.64,11.81,12.04,12.50,12.76,13.64,13.68,14.93,14.96,15.66,15.76,16.46,17.13,17.79,18.28,19.09,18.90,18.76,18.40,17.34,16.30,16.31,15.31,15.42,14.86,15.10,14.36,13.90,12.68,12.75,11.98,13.46,13.47,12.46,12.85,14.18,13.85,13.41,14.31,14.65,14.49,14.24,14.80,15.17,14.72,15.12,16.20,16.13,15.37,16.35,17.19,16.93,16.69,17.73,16.97,15.55,16.52,15.69,16.76,15.57,15.80,15.43,15.82,16.22,16.39,16.46,17.59,17.07,18.30,17.37,16.52,17.29,18.03,16.90,16.67,17.51,17.72,16.86,16.82,18.15,17.55,17.15,18.78,17.69,16.78,16.54,17.85,17.20,17.30,16.81,16.68,16.36,15.94,16.55,16.13,16.61,16.55,17.46,17.24,17.81,17.72,18.51,19.64,20.11,20.77,19.52,19.84,20.02,19.38,18.52,19.62,19.15,17.98,18.53,18.74,17.82,17.32,16.57,15.91,16.88,16.01,16.92,16.34,16.83,17.57,17.93,16.90,17.13,18.80,17.90,18.85,17.50,17.49,18.71,19.29,19.45,19.72,18.65,17.90,18.57,18.18,17.55,16.38,16.70,15.79,15.61,16.55,15.63,16.46,15.99,16.60,17.19,16.46,18.03,17.31,17.98,18.08,16.83,17.65,16.19,15.93,15.59,15.55,16.06,15.76,16.27,15.54,15.56,14.84,14.98,14.90,14.99,15.55,15.67,15.80,14.70,15.05,15.10,15.77,15.14,16.01,15.35,15.31,15.05,15.28,15.06,15.57,15.90,17.16,17.11,16.37,15.95,15.30,14.62,14.64,15.71,15.47,14.62,15.33,15.90,15.33,15.23,16.18,15.94,15.48,15.83,16.63,16.41,16.45,17.15,17.95,16.52,16.35,17.98,17.66,16.77,18.19,18.87,17.90,17.11,18.05,17.00,17.09,18.55,19.38,19.65,19.18,19.53,20.42],[12.88,12.23,9.37,9.74,9.10,7.82,6.78,7.16,7.28,5.86,5.40,5.88,5.10,4.32,4.53,4.92,3.83,2.90,3.63,3.50,2.36,2.14,3.15,2.93,2.10,2.18,1.16,0.77,1.23,1.64,2.33,3.43,3.27,4.19,4.39,5.35,5.84,6.25,6.81,7.02,7.81,7.34,6.72,7.70,7.42,8.87,9.42,9.11,10.38,9.06,8.29,7.66,6.30,6.04,5.32,4.99,4.64,3.80,3.92,2.89,2.58,2.41,3.09,3.52,4.74,5.23,5.11,5.95,6.49,6.97,6.83,5.97,5.08,4.40,4.08,3.67,4.09,3.70,4.89,4.88,5.87,5.85,7.16,7.41,8.36,8.47,8.48,7.76,8.20,9.07,8.77,8.15,8.26,8.30,7.87,7.29,7.65,7.33,6.39,6.84,6.96,6.00,5.41,6.45,6.36,5.21,5.43,6.37,5.55,4.65,6.06,6.17,5.07,5.28,4.21,5.13,5.63,4.19,4.53,5.63,5.24,3.70,5.10,5.99,6.50,5.61,6.58,6.04,7.24,6.86,5.67,5.85,5.16,5.00,5.17,4.75,5.75,4.69,6.38,6.02,7.05,6.99,8.02,7.58,8.03,6.99,7.47,7.65,7.54,7.13,6.96,7.94,8.21,7.85,8.62,9.29,8.88,9.07,8.29,7.39,8.56,8.90,8.19,7.36,7.62,6.73,6.91,6.21,6.28,5.38,6.29,5.44,6.50,6.76,6.70,5.95,5.49,6.23,5.92,4.59,4.80,5.73,5.03,4.11,4.94,5.50,4.82,4.41,5.29,5.76,5.80,5.95,6.06,5.14,4.63,4.42,4.26,3.85,5.14,5.47,6.43,7.12,7.35,7.96,7.39,6.69,7.83,7.99,6.68,7.67,6.88,5.85,5.53,6.01,4.68,4.06,3.26,3.12,3.29,4.72,4.50,5.59,4.81,5.01,6.16,5.99,6.87,6.17,5.10,5.72,4.98,5.19,5.09,5.07,5.82,6.33,6.91,6.65,7.50,7.40,6.14,6.72,6.18,5.88,6.08,5.48,5.83,5.52,6.66,6.68,7.50,8.35,8.30,8.93,9.62,9.32,8.43,8.25,8.82,8.04,7.30,7.86,8.02,7.40,7.04,7.68,7.76,6.72,6.81,7.45,7.95,7.59,6.63,7.07,6.89,6.85,6.28,6.87,6.37,7.21,7.24,7.97,7.75,8.61,8.81,9.62,9.37,8.82,9.33,9.55,9.26,8.67,9.52,9.55,9.24,8.99,10.03,9.52,8.73,9.58,8.59,9.12,8.62,8.32,8.12,7.79,7.25,7.49,7.03,7.31,6.39,6.82,7.41,8.22,9.20,9.17,8.56,9.53,9.71,9.10,9.34,19.49,19.63,17.04,17.68,17.13,17.01,16.88,16.29,16.31,15.78,15.34,14.64,14.77,14.72,13.97,13.58,14.56,13.81,13.32,13.60,13.68,13.15,12.93,12.95,12.66,13.31,13.46,15.29,15.19,15.02,14.88,15.32,15.45,16.12,15.70,16.41,16.57,16.52,16.40,17.15,17.78,16.91,17.00,17.36,17.61,17.92,18.40,18.47,19.39,18.48,18.13,17.36,17.37,17.10,16.36,15.77,15.64,15.04,14.64,14.28,14.15,13.56,13.62,12.68,12.29,12.16,11.70,11.63,11.93,11.68,12.37,12.63,13.45,13.06,13.88,13.73,14.34,14.35,14.87,14.53,15.31,14.80,15.49,15.18,16.25,16.15,15.65,15.39,16.00,15.62,15.63,15.68,16.20,16.59,16.18,15.93,16.08,16.33,15.89,15.39,15.97,15.75,15.36,15.27,15.81,15.39,15.02,15.14,15.55,15.27,15.27,15.72,15.74,15.94,15.56,15.25,15.06,15.08,14.90,14.58,14.54,14.07,14.09,13.93,13.86,13.64,13.15,13.35,13.15,13.23,14.09,13.41,14.36,13.60,14.61,14.07,14.77,14.32,14.86,14.57,14.95,14.41,15.04,14.70,14.19,13.73,13.68,14.73,14.05,14.78,14.35,14.04,14.84,15.30,14.83,15.09,15.49,15.39,15.98,15.30,14.78,15.60,16.08,15.41,15.16,14.90,13.76,13.42,14.44,13.56,14.43,14.18,14.00,14.17,13.64,13.48,13.41,13.48,12.83,13.03,13.00,12.87,12.22,12.65,12.59,12.02,11.71,11.82,12.14,11.39,10.97,11.67,10.67,10.46,10.80,11.41,10.85,11.59,10.59,10.74,10.60,10.22,10.78,11.04,11.60,11.20,10.64,11.09,11.25,10.25,10.91,11.17,10.59,10.18,10.55,11.24,11.64,12.04,12.45,11.83,12.74,11.93,12.28,13.28,12.50,11.97,12.18,11.62,11.78,10.60,10.95,10.02,10.42,9.87,9.89,9.53,9.60,9.86,9.21,8.74,9.05,9.22,9.34,9.74,9.74,10.47,10.90,11.74,11.81,12.65,12.27,12.84,12.42,12.15,11.45,11.49,12.12,12.14,10.83,11.08,11.46,10.62,9.86,10.56,10.16,8.88,9.23,9.53,8.70,8.18,7.61,7.45,8.89,8.70,9.39,9.70,10.52,11.48,11.52,12.37,13.13,12.79,12.33,12.84,12.33,12.58,12.94,12.69,11.71,11.46,11.88,11.48,11.31,10.85,11.02,10.80,9.77,9.66,9.35,8.22,9.09,8.66,9.77,9.03,8.72,10.43,10.62,11.27,11.35,12.35,12.42,13.22,12.91,13.13,14.02,13.46,13.45,13.89,13.25,13.50,13.35,16.52,16.53,14.25,13.80,10.97,10.34,10.41,9.78,9.97,9.00,8.97,10.12,10.31,9.75,9.84,10.61,10.40,10.21,10.60,11.01,11.29,11.47,10.75,11.05,10.63,10.91,10.89,10.59,10.21,10.71,10.57,9.28,10.22,10.27,8.80,8.81,8.37,9.00,8.87,9.57,9.81,10.35,10.10,10.50,10.19,9.40,9.68,10.30,8.91,8.51,9.42,9.13,7.98,7.77,8.67,9.81,9.28,9.98,9.71,9.92,10.34,10.64,10.50,10.74,11.02,11.38,11.29,11.41,12.70,13.89,13.74,14.90,15.31,15.86,16.56,16.90,17.21,17.52,18.41,18.43,19.61,19.40,20.22,20.00,20.27,20.55,20.68,20.28,20.16,19.99,19.66,18.99,18.86,19.32,19.18,18.62,18.44,19.29,18.94,18.21,18.12,17.00,17.40,17.07,16.49,16.19,16.96,16.06,16.49,15.75,15.72,14.72,14.88,15.06,15.63,15.32,16.08,16.98,17.17,17.85,18.12,18.21,18.77,18.37,18.87,19.65,19.25,20.44,19.95,19.65,19.64,18.91,18.37,17.49,17.41,16.71,16.21,15.42,15.23,14.50,14.30,13.95,13.63,13.45,13.48,12.49,11.95,11.90,12.54,12.48,12.59,13.21,13.75,14.11,15.09,15.68,16.29,16.93,17.18,17.67,18.20,18.63,19.49,20.07,20.24,20.90,20.44,20.15,20.26,20.03,19.08,18.81,18.00,17.59,16.98,16.66,16.13,15.65,15.34,15.69,15.40,15.92,16.21,15.97,16.02,16.67,16.94,16.74,17.03,17.48,17.76,17.61,18.02,18.54,18.50,18.49,18.79,19.29,19.28,19.44,19.85,19.43,19.55,20.09,19.59,18.87,19.45,18.68,19.37,18.28,18.37,18.20,17.80,18.98,19.15,18.85,20.07,19.29,20.34,19.93,18.48,19.15,20.05,18.87,18.27,19.26,19.74,18.52,18.12,19.49,19.12,18.70,20.00,19.06,17.86,17.95,18.74,18.47,17.44,17.57,17.96,16.92,16.80,17.81,17.02,18.21,18.18,19.26,19.44,19.83,20.08,20.14,21.33,21.31,21.40,20.85,21.15,20.53,20.07,19.94,20.43,19.67,19.11,19.79,19.69,18.65,17.92,17.82,17.11,17.74,16.57,17.62,16.55,17.05,17.53,18.73,17.94,18.84,19.89,19.16,19.94,19.02,18.96,20.09,20.57,20.96,21.10,20.13,19.93,20.61,20.11,19.15,18.65,18.46,17.16,16.94,17.78,16.70,17.59,16.90,17.32,17.76,17.67,18.29,18.12,18.39,17.95,17.78,17.76,17.63,16.94,16.47,16.32,17.11,16.76,17.88,16.84,17.70,16.45,16.61,17.03,17.45,18.20,17.89,18.43,17.96,17.23,17.58,17.68,16.89,17.40,16.86,16.47,16.05,16.19,15.96,16.65,16.76,17.18,16.70,16.33,16.43,15.62,15.34,15.64,16.19,16.33,16.23,17.01,17.03,16.73,17.31,17.68,17.15,17.18,18.17,18.39,17.92,18.61,19.44,19.88,18.77,19.15,20.19,19.62,19.25,20.36,20.68,19.99,19.78,20.20,19.81,19.47,20.28,20.68,20.71,20.08,19.53,19.89,16.22,15.35,13.54,13.66,11.54,10.09,10.42,11.13,10.78,10.77,10.40,10.72,10.53,11.24,11.40,11.17,11.55,12.05,11.72,12.10,12.53,12.75,12.64,13.62,13.45,14.03,13.46,13.26,14.14,13.75,13.35,13.83,14.45,13.75,14.09,14.64,14.19,15.06,14.38,15.04,14.46,14.22,13.50,13.19,13.01,13.99,13.35,12.20,13.06,13.75,12.68,11.56,13.05,13.02,11.69,11.82,12.16,12.10,12.54,12.73,12.04,12.26,13.00,12.61,12.30,12.75,13.12,12.57,13.93,13.41,13.37,14.62,14.60,14.85,15.00,14.98,15.87,15.39,16.13,15.95,16.89,16.35,17.21,17.39,17.68,18.51,18.55,18.42,18.26,17.93,18.05,17.42,17.06,17.06,16.61,15.58,15.68,15.84,15.40,14.92,13.76,13.01,12.63,12.20,12.66,12.39,12.35,11.57,11.07,11.38,10.71,11.38,11.77,10.83,11.91,12.09,13.04,12.58,13.27,14.24,15.69,16.09,16.53,16.37,16.54,17.98,17.23,18.78,17.88,17.77,17.86,16.92,15.40,15.56,14.82,14.48,13.15,12.83,12.12,11.58,11.72,10.96,11.48,10.59,11.56,11.61,11.75,11.64,12.13,12.13,11.44,11.74,12.12,12.47,12.72,13.56,13.64,14.64,14.37,15.44,15.86,16.86,17.60,17.93,18.37,19.11,18.81,18.56,18.40,17.45,16.35,16.48,15.21,15.42,14.64,14.73,14.14,13.93,13.09,13.04,12.32,13.30,13.46,12.61,12.47,13.79,13.65,13.16,13.91,14.36,14.16,14.14,14.59,14.98,14.49,14.98,15.81,15.86,15.09,16.19,16.88,16.94,16.82,17.39,16.73,15.46,16.26,15.76,16.87,15.76,16.27,15.80,16.09,16.47,16.92,17.16,17.90,17.63,18.77,18.17,17.00,17.74,18.48,17.35,17.11,18.05,18.22,17.22,17.25,18.44,17.99,17.68,18.92,17.86,17.12,17.23,18.26,17.80,17.88,17.63,17.45,17.03,16.51,17.30,16.45,17.28,17.01,18.12,17.81,18.50,17.96,19.14,19.64,20.34,21.04,20.16,20.48,20.69,20.09,19.42,20.24,20.02,18.92,19.46,19.06,18.48,18.11,17.08,16.44,17.52,16.56,17.63,16.98,17.60,18.29,18.72,17.71,18.02,19.44,18.73,19.52,18.34,18.30,19.38,19.97,19.76,20.08,19.40,18.65,18.96,18.82,18.16,16.91,17.16,16.05,16.20,17.00,16.21,17.15,16.71,17.05,17.81,17.04,18.47,17.51,18.27,18.39,17.38,18.13,16.99,16.75,16.30,16.05,16.49,15.95,16.54,15.75,15.94,15.21,15.56,15.16,15.00,15.45,16.19,15.76,15.06,15.60,15.46,16.09,15.49,16.16,15.62,15.54,15.40,15.73,15.70,16.28,16.58,17.75,17.60,16.99,16.34,15.84,15.16,15.27,15.86,15.73,15.05,15.68,16.07,15.53,15.55,16.31,16.33,15.81,16.13,16.83,16.65,16.64,17.36,18.37,16.89,16.70,18.32,18.05,17.40,18.35,19.10,18.50,17.89,18.49,17.19,17.66,18.85,19.34,19.44,19.02,19.82,20.65],[12.93,11.94,8.67,9.22,8.50,7.21,6.57,6.76,6.46,5.27,4.88,5.22,4.38,3.80,3.99,4.25,3.81,2.74,3.69,4.16,2.62,2.69,3.91,3.65,2.81,2.37,1.78,1.20,0.77,1.12,1.77,2.67,2.39,3.35,3.80,4.89,5.09,5.60,6.23,6.28,7.43,6.80,5.98,7.03,6.79,8.41,8.70,8.66,10.07,8.87,7.80,7.16,5.84,5.78,4.87,4.41,3.73,3.45,3.32,2.44,2.69,2.34,3.04,3.64,4.61,5.06,5.38,5.92,6.19,6.72,6.70,5.67,4.62,4.52,3.81,3.69,3.84,3.65,4.04,4.35,5.34,5.34,6.32,6.65,7.71,7.66,7.52,7.00,7.25,8.21,7.91,7.14,7.23,7.42,6.68,6.62,6.88,6.26,5.81,6.27,6.13,5.46,4.83,5.77,5.60,4.54,4.84,5.63,4.95,4.12,5.39,5.69,4.42,4.81,3.63,4.44,5.00,3.83,4.19,5.02,4.68,3.48,4.48,5.52,5.78,5.36,6.29,5.67,6.70,6.34,5.08,5.15,4.41,4.90,4.50,4.83,5.30,4.74,5.93,5.56,6.39,6.26,7.15,6.86,7.37,6.68,6.85,6.91,7.05,6.70,6.67,7.40,7.63,6.94,7.73,8.55,7.94,8.31,7.21,6.76,7.47,8.12,7.17,6.42,6.70,6.18,6.31,5.75,5.64,5.26,6.04,5.24,6.37,6.48,6.66,6.13,5.43,6.28,6.32,5.36,5.30,6.01,5.92,5.07,5.62,6.10,5.85,5.43,5.92,6.32,6.98,7.03,6.91,6.26,5.39,5.45,5.17,5.00,5.97,5.85,6.25,6.98,6.95,7.76,6.87,6.37,7.68,7.44,6.58,7.40,6.73,5.90,5.98,6.17,5.58,4.77,4.06,3.72,4.16,4.94,4.59,5.66,5.31,5.06,5.98,6.04,6.74,6.47,6.11,6.16,6.08,5.85,6.12,6.04,6.68,7.08,7.54,7.12,7.88,7.94,6.82,7.29,6.84,6.67,6.80,6.33,6.48,6.31,6.67,6.90,7.48,8.42,8.21,8.94,9.66,9.16,8.35,8.44,8.82,8.29,7.57,8.22,8.32,7.50,7.38,8.05,8.02,7.13,7.27,7.87,8.04,7.86,7.34,7.61,7.43,7.42,7.09,7.28,6.79,7.55,7.25,8.11,7.88,8.59,8.92,10.00,9.48,9.01,9.65,10.02,9.42,8.78,10.06,9.74,8.91,8.96,10.23,9.53,8.94,9.81,8.70,9.58,9.15,8.77,8.26,7.89,7.72,7.63,7.34,7.35,6.86,6.77,7.76,8.28,9.29,9.13,8.48,9.17,9.91,9.09,9.38,20.23,19.80,17.19,17.97,17.29,17.23,17.07,16.44,16.65,15.75,15.33,14.51,14.56,14.59,13.70,13.30,14.01,13.57,13.14,13.23,13.34,12.77,12.38,12.42,12.03,13.15,12.90,14.23,15.36,14.53,14.72,15.34,15.20,15.86,15.81,16.38,16.79,16.55,16.67,17.48,17.60,16.99,17.25,17.65,17.99,18.06,18.19,18.77,19.30,18.75,17.90,17.41,17.58,17.14,16.33,15.79,15.49,14.70,14.45,14.10,13.85,13.33,13.10,12.26,11.98,11.71,11.13,11.26,11.49,11.34,12.13,12.32,12.95,12.38,13.35,13.20,13.90,13.77,14.62,14.15,14.99,14.52,15.30,15.00,16.04,15.91,15.42,14.88,15.63,15.23,15.33,15.46,15.82,16.26,15.95,15.45,15.62,15.97,15.35,14.85,15.68,15.45,15.00,14.78,15.71,15.26,14.74,15.05,15.51,14.87,14.99,15.51,15.69,15.72,15.28,14.91,14.89,14.76,14.35,14.40,14.45,13.72,13.45,13.92,13.63,13.22,12.76,12.90,12.72,12.91,13.56,12.84,13.90,12.83,14.04,13.36,14.54,13.78,14.43,14.15,14.62,14.16,14.80,14.40,13.67,13.28,13.23,14.18,13.42,14.29,13.60,13.50,14.29,14.79,14.52,14.87,15.06,14.96,15.61,14.87,14.37,15.25,15.85,15.04,14.72,14.21,13.12,12.76,13.88,12.96,13.92,13.55,13.37,13.44,13.02,12.78,12.86,12.73,12.58,12.59,12.62,12.25,12.01,12.19,12.19,11.75,11.33,11.64,11.91,11.24,10.94,11.32,10.69,10.34,10.74,11.24,10.78,11.23,10.34,10.39,10.30,10.13,10.28,10.53,10.92,10.56,10.54,10.91,10.89,10.38,11.04,10.90,10.43,9.87,10.52,11.07,11.46,12.01,12.06,11.42,12.17,11.48,11.84,12.66,12.05,11.34,11.66,11.09,11.52,10.33,10.91,10.01,10.32,9.91,9.99,9.91,10.17,10.31,9.58,9.33,9.52,9.77,9.55,9.89,9.76,10.40,10.42,11.17,11.24,12.03,11.70,12.01,11.80,11.44,11.11,11.03,11.42,11.19,10.42,10.58,10.83,10.10,9.59,10.31,9.90,8.94,9.10,9.71,9.07,8.80,7.93,8.28,9.31,9.06,9.57,9.68,10.09,10.81,10.99,11.68,12.47,12.21,11.89,12.61,12.01,12.51,12.19,11.82,11.35,11.10,11.29,10.96,10.86,10.28,10.23,10.02,9.50,9.26,9.26,8.07,9.10,9.09,10.16,9.31,9.13,9.97,10.70,10.94,11.46,12.09,11.88,12.68,13.22,13.42,15.83,13.84,13.81,13.92,14.10,13.99,14.30,16.35,16.83,14.84,14.21,11.25,10.47,10.40,9.74,9.69,9.05,8.80,9.71,9.91,9.26,9.43,10.05,10.27,9.82,9.98,10.64,10.82,11.23,10.55,10.63,10.15,10.45,10.47,9.77,9.65,10.34,9.61,8.96,9.50,9.53,8.74,8.97,9.05,9.05,9.10,9.24,8.90,9.82,9.48,9.82,9.46,8.91,9.06,9.29,8.46,8.85,8.80,8.67,8.28,8.44,8.66,9.05,9.25,10.11,9.78,9.58,10.23,10.59,10.40,10.57,11.00,11.15,11.21,11.42,12.69,13.66,13.49,14.81,15.28,15.54,16.47,16.25,16.90,17.12,18.00,18.25,19.01,18.92,19.65,19.52,19.69,19.91,20.29,19.79,19.67,19.54,19.40,18.81,18.60,19.08,19.07,18.36,18.11,19.03,18.59,17.95,17.64,16.61,17.11,16.56,16.01,15.89,16.54,15.49,16.00,15.11,15.11,13.99,14.24,14.32,15.20,15.03,15.66,16.63,17.17,17.74,18.07,17.68,18.55,18.19,18.38,19.20,19.07,19.98,19.49,19.39,19.46,18.45,18.10,17.23,17.34,16.25,16.15,15.09,14.65,13.93,13.76,13.16,12.94,12.72,12.88,11.98,11.73,12.01,12.49,12.48,12.18,12.79,13.57,13.82,14.82,15.26,16.31,16.73,17.17,17.37,18.15,18.28,19.16,19.36,19.62,20.11,19.89,19.67,19.82,19.44,18.72,18.46,17.80,17.32,16.70,16.40,15.96,15.43,14.86,14.79,14.73,15.60,15.74,15.18,15.50,16.49,16.50,16.17,16.68,17.23,17.20,17.13,17.74,18.19,17.95,18.25,18.53,18.85,18.71,19.01,19.54,18.97,18.98,19.61,19.01,18.43,18.91,18.03,18.68,17.78,17.76,17.77,17.23,18.21,18.55,18.36,19.45,18.54,19.57,19.28,18.14,18.36,19.32,18.31,17.66,18.39,18.85,17.80,17.44,18.49,18.10,18.09,18.71,18.01,17.39,17.48,17.73,17.63,16.65,16.76,17.20,16.31,16.20,17.14,16.38,17.52,17.44,18.41,18.76,18.97,19.27,19.52,20.48,20.36,20.44,19.84,20.11,19.49,19.06,19.22,19.48,18.67,18.29,18.68,18.82,17.86,17.31,17.20,16.17,17.19,16.16,17.05,16.17,16.40,16.83,17.78,17.22,18.14,18.91,18.36,18.90,18.34,18.30,19.18,19.55,20.08,20.14,19.32,19.06,19.90,19.47,18.47,18.05,17.82,16.77,16.55,17.28,16.25,16.86,16.21,16.51,16.85,17.04,17.27,17.14,17.46,17.35,17.04,16.72,16.76,16.10,15.93,15.71,16.58,16.16,17.40,16.42,17.18,15.96,16.04,16.46,16.84,17.53,17.32,17.98,17.22,16.70,16.90,17.19,16.46,16.91,16.32,15.92,15.57,15.49,15.31,15.85,15.91,16.24,16.10,15.59,15.58,14.91,14.72,15.12,15.41,15.70,15.94,16.33,16.16,16.05,16.90,16.74,16.53,16.70,17.44,17.62,17.30,17.88,18.57,18.81,18.04,18.54,19.25,18.80,18.63,19.62,19.85,19.21,19.25,19.60,19.18,18.93,19.58,19.88,19.86,19.05,18.47,18.92,16.07,15.27,13.46,13.52,11.65,10.11,10.10,10.64,10.38,10.11,9.93,10.51,10.08,10.61,10.87,10.91,11.10,11.42,11.28,11.58,12.18,12.38,12.04,12.88,12.64,13.24,12.70,12.50,13.32,13.02,12.67,13.13,13.88,13.05,13.68,14.79,14.16,14.93,14.02,14.58,13.80,13.52,12.79,12.42,12.20,13.31,12.55,11.49,12.10,13.30,11.79,10.64,12.32,12.45,11.14,11.27,11.53,11.50,11.90,12.04,11.54,11.92,12.08,12.00,11.89,12.37,12.65,12.25,13.51,13.07,13.13,14.27,14.21,14.09,14.71,14.26,15.43,14.91,15.77,15.62,16.38,15.91,16.66,16.98,17.27,18.02,18.20,18.18,18.25,18.04,18.58,17.08,17.54,17.47,16.38,15.29,15.99,16.20,15.26,14.75,13.75,12.80,12.59,11.84,12.18,11.86,11.91,11.36,10.54,11.11,10.48,10.89,11.07,10.40,11.48,11.57,12.28,12.73,12.77,14.43,15.17,15.23,16.61,16.17,16.27,17.95,16.44,18.65,17.99,18.21,18.12,16.74,15.55,14.70,13.92,13.75,12.28,11.87,11.57,10.90,11.18,10.37,10.91,10.12,11.15,11.23,11.46,11.52,12.02,11.91,11.01,11.15,11.87,11.87,12.33,12.68,12.72,13.97,13.86,14.72,15.00,16.44,17.45,17.56,17.86,18.42,18.27,18.28,17.88,16.80,15.85,16.14,14.77,14.92,14.28,14.09,13.71,13.44,12.77,12.23,11.81,12.59,12.92,12.23,11.91,13.11,13.27,12.65,13.14,13.90,13.84,13.85,14.26,14.49,14.42,14.73,15.50,15.40,15.15,15.87,16.70,16.69,16.39,16.81,16.27,15.09,15.75,15.58,16.29,15.50,15.62,15.50,15.34,15.78,16.15,16.69,17.11,16.80,17.98,17.46,16.50,17.08,17.79,16.65,16.54,17.31,17.42,16.56,16.60,17.73,17.27,17.12,17.87,17.27,16.68,16.71,17.57,17.15,16.94,16.85,16.93,16.38,15.96,16.73,15.92,16.68,16.45,17.37,16.99,17.54,17.20,18.17,18.76,19.31,19.84,19.04,19.53,19.73,19.30,18.43,19.29,19.02,18.18,18.38,18.11,17.73,17.61,16.47,15.75,17.06,16.11,17.19,16.45,17.11,17.55,17.96,17.20,17.32,18.58,18.02,18.72,17.62,17.59,18.55,19.10,18.90,19.12,18.60,17.86,18.19,17.94,17.31,16.19,16.54,15.66,15.75,16.47,15.81,16.48,16.15,16.59,17.12,16.55,17.64,17.08,17.64,17.74,16.86,17.43,16.35,16.08,15.81,15.59,16.06,15.60,16.24,15.38,15.48,14.81,14.81,14.68,14.52,15.03,15.53,15.20,14.73,15.07,14.89,15.60,14.89,15.61,15.09,15.09,14.90,15.22,15.25,15.62,16.17,16.99,17.13,16.39,16.16,15.47,14.78,14.60,15.63,15.44,14.42,14.99,15.76,15.07,14.96,15.60,15.81,15.29,15.53,16.39,16.27,16.15,16.66,17.60,16.30,16.24,17.40,17.33,16.74,17.53,18.30,17.90,17.20,17.65,16.49,16.98,18.11,18.39,18.66,18.33,19.07,20.07],[12.63,11.50,8.32,8.89,8.35,6.89,6.35,6.37,6.04,4.91,4.51,5.29,4.41,3.54,4.26,4.61,3.51,2.90,4.15,3.80,2.80,3.35,4.38,3.61,3.40,2.72,2.36,1.63,1.04,0.76,1.12,1.95,2.39,3.10,3.65,4.84,5.10,5.76,6.48,6.35,7.39,6.94,6.10,7.02,6.69,8.30,8.42,8.51,9.78,8.56,7.62,7.14,5.87,5.69,4.76,4.29,3.42,3.04,2.98,2.16,1.87,2.39,3.30,3.97,4.96,5.48,5.62,6.02,6.32,6.88,7.03,6.01,4.81,4.72,3.98,3.34,3.45,3.05,3.57,4.29,5.15,5.10,6.25,6.70,7.54,7.38,7.44,6.87,7.15,7.95,7.71,7.08,7.20,7.23,6.62,6.37,6.78,6.10,5.54,5.94,6.08,5.34,4.92,5.76,5.67,4.58,4.68,5.96,5.30,4.57,5.71,5.84,4.87,5.21,3.98,4.86,5.41,4.50,4.82,5.65,5.33,4.36,5.19,5.75,6.16,6.06,6.81,6.18,7.10,6.77,5.31,5.63,4.70,5.05,4.81,4.41,5.17,4.42,5.67,5.39,6.27,6.27,7.23,6.84,7.45,6.85,7.18,6.99,7.17,6.45,6.32,7.44,7.46,6.89,7.64,8.12,7.75,8.11,7.19,6.54,7.54,8.01,7.11,6.47,6.80,6.19,6.26,5.78,5.70,5.32,5.64,5.12,6.03,6.28,6.68,5.70,5.39,6.30,6.31,5.23,5.47,6.36,5.95,5.03,5.91,6.60,6.05,5.59,6.32,6.80,7.04,7.30,7.08,6.52,5.65,5.49,5.10,5.01,6.02,5.59,6.50,7.30,7.44,7.98,6.96,6.56,7.91,7.66,6.75,7.57,6.93,6.00,6.18,6.33,5.43,5.03,4.51,3.95,4.28,5.23,4.64,5.72,5.37,5.17,5.71,5.92,6.85,6.72,5.70,6.13,5.94,6.02,6.43,6.23,6.99,7.29,7.92,7.57,8.16,8.06,7.15,7.68,7.15,6.98,6.82,6.54,6.71,6.46,7.18,6.91,7.77,8.32,8.75,9.08,9.78,9.27,8.65,8.80,9.29,8.53,7.94,8.69,8.58,7.82,7.75,8.45,8.37,7.23,7.50,7.98,8.19,8.02,7.49,7.76,7.80,7.64,7.17,7.78,7.05,7.88,7.48,8.22,8.39,9.00,9.21,9.94,9.51,9.07,9.56,10.01,9.59,8.99,9.61,9.95,9.27,9.14,10.04,9.62,9.18,9.97,8.95,9.58,9.29,8.93,8.53,8.58,8.20,8.38,7.73,7.86,7.11,7.33,7.96,8.50,9.60,9.52,8.96,10.12,10.36,9.59,10.09,19.94,19.61,17.16,18.01,17.21,17.13,16.90,16.38,16.36,15.60,15.17,14.38,14.56,14.46,13.82,13.37,14.04,13.59,13.24,13.42,13.26,13.03,12.73,12.80,12.52,13.32,13.24,14.20,14.85,15.48,15.09,15.78,15.56,16.02,15.75,16.23,16.47,16.28,16.36,17.21,17.52,16.77,16.79,17.25,17.63,17.77,18.07,18.65,19.36,18.69,17.75,17.43,17.20,17.07,16.15,15.38,15.37,14.59,14.14,14.29,14.35,13.42,13.50,12.45,11.98,11.81,11.31,11.21,11.52,11.19,12.01,12.24,13.04,12.57,13.53,13.41,13.95,13.61,14.38,13.90,14.68,14.36,15.13,14.92,16.12,15.83,15.50,15.01,15.55,15.32,15.35,15.35,15.79,16.14,15.81,15.25,15.41,15.83,15.11,14.55,15.42,15.19,14.55,14.57,15.43,15.01,14.44,14.97,15.36,14.82,14.97,15.54,15.83,15.97,15.41,15.09,15.11,15.15,14.74,14.50,14.58,13.97,13.54,13.87,13.73,13.52,12.80,12.96,12.67,12.78,13.71,12.82,13.87,12.91,13.74,13.43,14.26,13.88,14.27,14.15,14.65,14.28,15.01,14.60,13.98,13.61,13.45,14.39,13.64,14.38,13.89,13.70,14.42,14.79,14.63,14.86,15.11,14.91,15.49,14.73,14.31,15.23,15.70,14.81,14.64,14.15,13.12,12.69,13.62,13.02,13.82,13.65,13.57,13.80,13.15,13.14,13.12,13.20,12.63,12.91,12.88,12.64,12.35,12.54,12.70,12.10,11.94,12.05,12.49,11.72,11.44,11.99,11.35,10.99,11.14,11.73,10.95,11.57,10.75,10.52,10.56,10.22,10.30,10.39,10.94,10.65,10.38,10.66,10.87,10.45,11.01,10.91,10.80,10.39,10.67,11.56,12.12,12.22,12.24,11.68,12.59,11.71,12.15,12.97,12.41,11.78,12.04,11.54,11.82,10.70,11.05,10.44,10.81,10.44,10.48,10.40,10.56,10.70,10.22,9.80,10.03,10.25,9.92,10.33,10.11,10.92,10.94,11.70,11.63,12.30,12.01,12.53,12.21,11.98,11.25,11.39,12.01,11.81,10.95,11.04,11.35,10.81,9.70,10.42,10.15,9.04,9.01,9.70,9.16,8.74,7.73,8.18,9.49,9.62,10.11,10.20,10.70,11.63,11.33,12.15,12.68,12.73,12.04,12.92,12.04,12.80,12.62,12.07,11.47,11.38,11.84,11.46,10.96,10.72,10.55,9.94,9.48,9.27,9.32,8.12,9.36,9.34,10.25,9.85,9.41,10.56,10.83,11.32,11.47,12.39,12.22,12.97,13.20,13.59,14.93,14.08,14.18,14.13,14.11,14.67,14.42,16.56,16.89,14.77,13.83,10.96,10.23,10.02,9.47,9.52,8.70,8.75,9.58,9.74,9.15,9.19,9.67,9.84,9.51,9.61,10.10,10.15,10.58,10.02,10.19,9.62,9.92,10.01,9.63,9.30,9.73,9.63,8.47,8.93,9.37,7.97,8.37,8.30,8.51,8.75,8.74,8.77,9.42,9.23,9.31,9.38,8.69,8.91,9.35,8.34,8.34,8.61,8.47,7.84,7.65,8.47,9.03,8.88,9.66,9.19,9.07,10.00,10.21,9.91,10.08,10.43,10.81,10.61,10.69,12.00,13.18,13.02,14.28,14.88,15.30,16.25,16.23,16.80,16.92,17.61,17.80,18.57,18.49,19.25,19.00,19.38,19.66,20.06,19.46,19.45,19.32,19.16,18.31,18.45,18.90,18.77,18.29,18.05,18.99,18.66,17.69,17.54,16.53,16.95,16.63,15.84,15.68,16.32,15.46,15.88,14.94,15.11,13.87,13.86,14.21,14.94,14.93,15.81,16.62,17.06,17.41,17.79,17.18,18.37,18.18,18.57,19.35,18.72,19.88,19.53,19.15,19.24,18.47,17.99,17.22,17.18,16.55,15.96,15.16,14.37,13.74,13.19,12.84,12.51,12.57,12.55,11.57,11.24,11.45,12.07,11.86,11.74,12.42,13.09,13.62,14.33,15.27,15.93,16.60,16.96,17.36,17.82,18.12,18.76,19.16,19.61,20.05,19.63,19.21,19.21,18.97,18.11,18.14,17.39,17.12,16.41,16.42,15.44,15.25,14.55,14.63,14.42,15.22,15.28,14.90,15.24,16.26,15.97,15.96,16.49,16.76,17.05,16.98,17.31,17.76,17.87,18.10,18.07,18.42,18.69,18.85,19.30,18.71,18.64,19.18,18.68,18.14,18.59,17.62,18.23,17.22,17.22,17.14,16.61,17.77,18.04,17.75,18.92,18.15,19.04,18.74,17.48,17.84,18.88,17.68,17.08,18.00,18.46,17.21,17.09,18.27,17.99,17.90,18.97,18.09,17.31,17.28,17.68,17.24,16.56,16.52,16.82,16.15,16.01,16.61,16.01,16.96,17.08,17.95,18.34,18.72,19.12,19.08,20.15,20.14,20.13,19.42,19.71,19.12,18.62,18.63,19.01,18.21,17.76,18.31,18.42,17.31,16.48,16.63,15.85,16.41,15.92,16.40,15.84,16.06,16.63,17.56,16.70,17.81,18.61,17.99,18.42,17.73,17.82,18.87,19.10,19.79,19.76,18.79,18.53,19.42,18.86,17.92,17.50,17.22,16.15,16.22,16.80,15.95,16.54,16.18,16.21,16.86,16.90,17.38,17.45,17.82,17.23,17.08,16.73,16.74,16.12,15.83,15.49,16.27,16.04,16.76,16.12,16.52,15.76,15.81,16.14,16.75,17.32,16.88,17.53,16.89,16.38,16.63,16.57,16.31,16.60,16.35,15.81,15.53,15.50,15.14,15.98,16.03,16.32,16.12,15.68,15.75,15.28,15.01,15.35,15.64,15.68,15.90,16.54,16.19,16.17,17.06,16.96,16.48,16.63,17.59,17.52,16.99,17.76,18.51,18.66,17.69,18.14,19.03,18.45,18.13,19.32,19.63,18.78,18.72,19.06,18.85,18.66,19.23,19.75,19.81,19.22,18.89,19.61,16.09,15.28,13.69,13.16,11.55,10.13,10.19,10.80,10.36,10.38,10.03,10.41,10.16,10.68,10.86,10.65,10.99,11.39,11.08,11.40,11.78,12.20,11.90,12.76,12.59,13.17,12.76,12.55,13.18,13.01,12.86,13.04,13.87,13.19,13.47,14.42,13.53,14.45,13.76,14.53,13.68,13.43,12.68,12.50,12.15,13.21,12.54,11.57,12.23,13.06,12.05,10.95,12.42,12.31,11.22,11.30,11.62,11.73,11.96,12.12,11.63,11.94,12.25,11.96,11.99,12.36,12.58,12.16,13.60,12.87,12.90,14.00,14.19,13.93,14.50,14.20,15.32,14.55,15.77,15.40,16.40,15.70,16.59,17.33,17.29,18.20,18.02,18.24,18.77,18.18,18.80,17.58,17.71,17.77,16.43,15.32,16.22,16.08,15.27,14.52,13.89,12.61,12.55,11.64,12.15,11.83,11.61,11.19,10.29,10.85,10.35,10.91,10.95,10.47,11.62,11.63,12.34,12.46,12.82,14.25,15.37,15.22,16.61,16.72,16.53,17.89,16.11,18.71,18.15,18.29,18.43,17.29,16.06,15.30,13.91,14.28,12.45,12.22,11.58,10.77,10.90,10.31,10.69,9.86,10.74,10.98,11.03,11.26,11.82,11.55,10.81,11.11,11.56,11.69,12.14,12.94,13.03,14.42,13.91,15.24,15.66,16.83,18.00,17.84,18.35,18.69,18.34,18.44,17.81,16.86,16.19,16.42,14.72,14.92,14.20,14.44,13.49,13.19,12.52,11.97,11.60,12.63,12.61,12.19,11.92,13.18,13.03,12.62,13.17,13.66,13.80,13.86,14.26,14.41,14.44,14.69,15.63,15.33,15.15,15.91,16.46,16.76,16.24,16.66,16.11,15.07,15.61,15.25,16.13,15.33,15.30,15.20,14.96,15.64,16.03,16.22,16.90,16.35,17.59,17.19,16.00,16.53,17.30,16.29,16.19,16.92,17.08,16.38,16.40,17.54,16.97,16.86,17.77,16.94,16.50,16.56,17.32,16.78,16.73,16.43,16.56,16.05,15.61,16.20,15.55,16.13,15.95,16.87,16.75,17.36,17.11,18.03,18.60,19.25,19.70,18.85,19.32,19.35,18.85,18.00,18.94,18.71,17.73,18.21,17.91,17.39,16.89,16.08,15.41,16.35,15.89,16.51,16.02,16.64,17.26,17.64,16.68,17.07,18.24,17.58,18.26,17.15,17.26,18.23,18.62,18.61,18.80,18.12,17.33,17.89,17.58,16.85,15.87,15.95,15.17,15.41,16.00,15.49,16.12,15.80,16.25,17.00,16.47,17.68,16.98,17.81,17.78,16.92,17.33,16.51,16.01,15.75,15.18,15.83,15.29,15.77,15.08,15.07,14.53,14.63,14.41,14.33,14.74,15.29,14.95,14.58,14.95,14.75,15.10,14.70,15.27,14.98,15.01,14.73,15.07,15.15,15.74,16.28,17.02,17.22,16.64,16.25,15.76,14.97,14.92,15.80,15.44,14.64,15.46,15.76,15.14,15.31,15.71,15.88,15.32,15.80,16.15,16.03,16.02,16.55,17.38,16.07,16.06,17.23,16.96,16.54,17.30,18.02,17.47,17.15,17.47,16.41,16.93,17.91,18.28,18.82,18.53,19.67,20.73],[13.25,12.29,8.98,9.92,9.03,7.61,6.83,7.17,6.65,5.08,5.04,6.09,4.96,3.95,5.01,5.58,4.39,3.64,5.08,5.18,3.65,4.80,6.10,5.68,5.14,3.93,3.71,2.48,1.98,1.25,0.77,1.30,2.05,2.85,3.91,5.20,5.74,6.54,7.07,6.68,8.31,7.85,6.34,7.60,7.04,8.94,9.46,8.87,10.56,8.46,8.30,7.92,6.31,6.07,4.82,4.78,3.70,3.32,3.38,2.94,2.79,3.41,4.01,4.80,5.92,6.57,7.19,7.61,7.82,8.53,8.21,7.23,5.83,5.63,4.45,4.35,4.28,4.05,4.39,4.71,5.71,6.09,7.47,7.67,8.71,8.62,8.87,8.49,8.76,9.64,9.35,8.66,8.59,8.69,7.82,7.82,8.14,7.32,6.59,7.19,7.19,6.17,5.53,6.71,6.46,5.14,5.69,6.84,5.93,4.76,6.51,6.70,5.22,5.61,4.16,5.40,6.16,4.95,5.05,6.37,5.93,4.94,5.68,6.42,6.88,6.32,7.61,6.64,8.19,7.85,6.11,6.79,5.66,5.75,5.31,4.92,5.87,5.14,6.96,6.53,7.76,7.38,8.67,8.46,8.95,8.46,9.03,8.70,9.00,8.23,8.28,9.30,9.18,8.55,9.42,9.84,9.41,9.74,8.64,8.03,9.27,9.48,8.52,7.85,8.29,7.46,7.87,7.25,6.98,6.69,7.03,6.45,7.61,8.00,8.48,7.71,7.14,8.11,8.30,7.33,7.40,8.36,8.11,7.62,7.89,8.65,8.40,7.78,8.46,8.99,9.47,9.36,9.31,8.98,7.81,7.74,7.34,6.98,8.24,7.57,8.49,9.16,9.27,9.72,8.86,8.20,9.43,9.45,8.12,9.37,8.47,7.59,8.08,8.33,7.78,6.33,6.28,5.37,6.08,6.69,6.00,7.23,7.14,6.74,7.68,8.12,8.83,8.84,8.07,8.33,8.22,8.41,8.87,8.57,9.22,9.53,10.21,9.54,10.53,10.66,9.47,10.11,9.47,9.17,9.20,8.77,9.11,8.60,9.28,9.05,9.85,10.61,11.36,11.57,12.47,11.73,10.94,11.71,11.58,11.03,10.11,10.98,10.88,9.93,9.87,10.60,10.36,9.48,9.66,10.12,10.61,10.43,9.75,10.28,10.07,10.04,9.44,9.87,9.31,10.15,9.63,10.24,11.17,11.65,12.01,12.63,12.18,12.15,12.84,13.10,12.67,12.20,12.85,12.63,11.97,12.27,13.22,12.38,11.91,12.77,11.77,12.39,11.79,11.60,11.26,11.02,10.43,10.91,10.21,9.96,9.36,9.22,10.03,10.47,12.04,12.26,12.04,12.66,13.02,12.59,11.85,21.25,20.31,17.93,19.00,18.25,17.97,17.64,17.44,17.48,16.99,16.93,16.37,16.58,16.66,16.10,15.41,16.35,15.98,15.36,15.64,15.78,15.14,14.69,15.03,14.86,15.53,15.57,16.43,17.24,17.58,18.12,18.12,17.72,17.87,17.61,18.45,18.13,18.27,18.13,18.80,19.50,18.65,18.34,19.05,18.96,18.94,19.34,19.72,20.91,19.81,19.24,19.02,18.93,18.92,17.87,17.38,17.10,16.80,16.73,16.55,16.36,15.63,15.67,14.81,14.64,14.25,13.84,13.48,14.05,13.81,14.60,14.75,15.54,15.03,15.87,15.65,16.07,16.16,16.48,16.21,16.75,16.34,16.97,16.82,17.58,17.34,17.32,16.95,17.48,17.19,17.19,17.36,17.60,17.86,17.52,17.26,17.40,17.50,17.12,16.65,17.26,17.14,16.81,16.65,17.34,17.09,16.69,16.86,17.48,17.06,17.22,17.75,17.78,17.81,17.45,17.34,17.34,17.03,16.93,16.90,16.85,16.36,16.07,16.43,15.98,15.72,15.39,15.35,15.25,15.39,16.08,15.26,16.21,15.32,16.08,15.86,16.20,16.15,16.31,16.27,16.65,16.25,16.87,16.80,16.12,15.77,15.68,16.69,15.88,16.58,15.94,15.78,16.47,16.83,16.67,16.83,17.13,16.87,17.47,16.87,16.63,17.26,17.57,16.91,16.71,16.35,15.54,15.11,15.83,15.13,15.92,15.77,15.64,15.74,15.30,15.00,15.25,15.23,14.62,15.03,14.99,14.80,14.49,14.71,14.54,14.42,14.06,13.95,14.42,14.09,13.74,13.91,13.50,13.15,13.58,13.76,13.25,13.92,12.72,12.69,12.52,12.47,12.27,12.80,13.34,12.88,12.84,13.13,13.63,12.84,13.72,13.45,13.13,12.54,12.97,13.71,14.43,14.51,14.56,14.01,14.74,13.89,14.12,15.17,14.49,13.98,14.22,13.69,13.98,12.71,13.45,12.58,12.94,12.74,12.64,12.83,13.06,13.19,12.70,12.25,12.46,12.39,12.11,12.55,12.04,13.19,13.04,14.10,13.87,14.56,14.13,14.51,14.40,13.85,13.24,12.93,13.62,13.79,12.65,12.69,13.02,12.76,11.66,12.13,11.83,11.06,11.00,11.40,11.05,10.84,9.85,10.41,11.45,11.71,12.34,12.19,12.86,13.38,13.79,14.42,15.00,14.83,14.53,15.16,14.48,15.03,14.76,14.39,13.65,13.04,13.54,13.39,13.15,12.51,12.59,12.29,11.40,11.32,11.53,10.05,11.46,11.40,12.84,12.05,11.53,12.65,13.85,13.83,14.27,15.15,14.62,15.23,15.78,15.98,18.07,16.83,16.95,16.33,16.65,16.70,17.13,18.34,18.62,16.64,15.85,13.36,12.59,12.16,11.71,11.63,11.18,10.91,11.49,11.64,11.41,11.16,11.85,12.00,11.80,11.78,12.39,12.56,12.96,12.19,12.59,11.88,12.25,12.50,12.00,11.47,11.90,11.82,10.72,11.11,11.23,10.07,10.55,10.00,10.48,10.43,10.70,10.92,11.37,11.19,11.38,11.12,10.57,11.20,11.34,10.14,10.01,11.04,10.47,9.29,9.43,10.49,11.33,11.10,11.83,11.53,11.63,12.21,12.32,11.99,12.53,12.76,13.09,12.85,13.02,14.26,15.72,15.53,16.79,17.55,17.83,19.00,18.90,19.23,19.76,20.41,20.44,21.28,21.19,21.81,21.72,21.54,21.99,22.19,21.58,21.53,21.56,21.44,20.78,20.58,21.02,20.96,20.50,20.14,20.78,20.23,19.67,19.52,18.63,19.00,18.67,18.00,18.08,18.53,17.61,18.01,16.92,17.14,15.91,16.21,16.36,17.11,17.05,18.08,18.66,19.32,19.99,20.29,19.63,20.66,20.46,20.44,21.06,20.92,22.05,21.80,21.48,21.58,20.41,20.24,19.53,19.77,19.04,18.33,17.61,16.84,16.01,15.75,14.88,14.90,14.58,14.76,13.74,13.27,13.32,14.01,14.00,13.95,14.67,15.39,15.79,17.10,17.88,18.49,19.04,19.57,19.78,20.33,20.54,21.45,21.67,22.08,22.28,22.11,21.83,21.79,21.66,20.82,20.85,20.13,19.73,19.30,18.86,18.14,17.82,17.30,17.32,17.12,17.96,18.01,17.87,17.95,18.82,18.73,18.72,18.82,19.61,19.66,19.42,19.81,20.25,20.13,20.06,20.43,20.70,20.44,20.81,21.30,20.85,21.01,21.38,20.87,20.24,20.89,19.94,20.90,19.80,19.99,19.85,19.37,20.38,20.69,20.55,21.65,20.86,21.74,21.56,20.27,20.59,21.62,20.60,19.80,20.57,21.14,19.96,19.63,20.60,20.42,20.06,20.89,19.97,19.20,19.26,19.72,19.58,18.47,18.65,19.25,18.40,18.49,19.28,18.75,19.59,19.76,20.53,20.86,20.87,21.20,21.34,22.22,22.25,22.05,21.74,22.08,21.29,20.98,21.17,21.26,20.56,20.08,20.38,20.57,19.59,18.98,19.11,18.36,19.10,18.32,19.04,18.07,18.11,18.69,19.88,19.09,20.10,20.92,20.41,20.89,20.20,20.23,21.27,21.57,22.14,22.04,21.29,21.13,21.88,21.52,20.62,20.27,19.92,18.98,18.79,19.39,18.41,18.96,18.18,18.49,18.79,18.85,19.26,19.19,19.21,18.81,18.82,18.55,18.77,18.17,17.80,17.68,18.60,18.50,19.61,18.75,19.45,18.45,18.22,18.45,19.01,19.65,19.27,19.87,19.35,18.93,19.33,19.34,18.87,19.22,18.95,18.16,17.68,17.71,17.33,18.05,17.90,18.21,17.95,17.74,17.46,17.00,17.07,17.26,17.24,17.85,17.91,18.20,18.07,18.34,19.11,18.84,18.57,18.91,19.70,19.92,19.49,20.17,20.89,21.27,20.25,20.81,21.63,21.27,20.70,21.75,22.24,21.48,21.52,21.55,21.29,20.98,21.45,21.48,21.36,20.47,19.64,20.11,17.23,16.81,14.99,15.01,13.21,11.97,12.10,12.71,12.28,12.44,12.43,12.53,12.24,12.83,13.00,12.67,12.92,13.35,13.04,13.48,14.16,14.30,14.07,14.96,14.69,15.35,14.83,14.43,15.44,15.10,14.77,15.08,15.76,15.10,15.57,16.57,15.66,16.56,15.65,16.47,15.66,15.81,14.95,14.78,14.27,15.25,14.49,13.45,14.22,15.26,14.04,13.13,14.63,14.65,13.37,13.41,13.89,13.52,13.80,13.95,13.53,13.65,13.83,13.91,13.92,14.25,14.39,14.17,15.36,14.99,15.00,15.96,16.18,16.09,16.45,16.13,17.23,16.39,17.48,16.89,17.98,17.25,18.23,18.52,18.64,19.67,19.49,19.28,19.83,19.42,20.11,18.64,19.04,19.13,17.81,16.84,17.43,17.21,16.14,15.98,14.80,14.05,13.63,12.76,13.58,13.16,12.61,12.45,11.52,12.22,11.62,12.34,12.61,11.96,13.19,13.44,14.17,13.88,14.56,15.98,16.97,17.62,18.40,18.25,18.67,20.27,18.42,20.92,19.92,19.91,19.76,18.78,17.91,17.29,15.81,16.48,13.91,14.13,13.26,12.72,12.84,12.07,12.63,11.74,12.85,12.85,12.85,13.05,13.56,13.48,12.75,13.13,13.54,13.75,14.01,14.89,14.54,16.16,15.53,17.11,16.88,18.21,19.08,19.51,19.96,20.50,20.12,19.84,19.67,18.66,17.37,18.05,16.33,16.83,15.81,16.26,15.38,15.30,14.44,13.89,13.43,14.48,14.33,13.66,13.77,14.89,14.66,14.26,14.76,15.33,15.22,15.24,15.73,15.79,15.44,15.98,16.89,16.45,16.01,17.10,17.83,18.20,17.71,18.20,17.51,16.07,17.13,16.75,18.08,16.93,17.24,17.07,17.01,17.36,18.10,18.55,19.15,18.70,19.95,19.43,18.35,19.01,19.65,18.38,18.29,19.20,19.31,18.42,18.52,19.64,19.16,18.92,19.75,19.03,18.36,18.56,19.43,18.92,18.61,18.85,18.84,18.50,18.12,18.74,17.92,18.50,18.19,19.30,18.88,19.43,18.85,20.15,20.57,21.43,21.76,21.17,21.59,21.59,21.18,20.31,21.27,20.94,19.93,20.41,19.95,19.63,19.31,18.05,17.58,18.87,18.26,19.22,18.72,19.14,19.52,19.89,19.07,19.11,20.34,19.95,20.63,19.39,19.45,20.39,20.90,20.90,21.10,20.47,19.69,20.18,19.99,19.30,18.00,18.33,17.44,17.61,18.27,17.79,18.50,18.09,18.52,18.97,18.29,19.43,18.74,19.63,19.45,18.59,19.29,18.33,18.03,17.75,17.53,18.02,17.52,18.19,17.00,17.23,16.43,16.50,16.04,15.90,16.14,17.03,16.44,16.02,16.69,16.46,17.22,16.65,17.54,17.15,17.21,17.15,17.29,17.36,17.63,18.11,18.94,19.04,18.26,18.04,17.66,16.91,16.91,17.70,17.42,16.58,17.38,17.88,17.22,17.17,17.75,17.87,17.26,17.69,18.39,17.98,18.08,18.85,19.61,17.87,17.92,19.43,19.33,18.56,19.48,20.25,19.67,19.06,19.59,18.33,18.89,19.93,20.09,20.48,20.10,20.81,21.72],[13.91,12.87,8.86,10.07,8.95,7.58,6.91,7.27,6.61,5.26,5.32,6.33,5.03,4.16,4.83,5.66,4.37,3.64,5.06,5.24,3.80,4.78,5.80,5.68,5.47,4.34,4.63,3.83,2.79,2.18,1.25,0.76,1.28,1.88,3.09,3.75,4.44,5.49,5.98,5.73,7.11,6.77,5.92,6.71,6.84,8.48,8.85,8.63,10.22,8.45,7.36,6.68,5.62,5.48,4.08,4.04,3.21,2.58,3.00,2.79,3.23,4.38,5.33,6.05,7.45,7.63,7.71,8.06,8.49,9.85,9.61,8.20,6.93,6.33,5.18,4.64,4.29,4.24,4.11,4.81,5.21,5.86,7.43,7.78,8.45,8.42,8.42,7.90,8.08,8.83,8.55,8.06,8.00,7.89,7.36,7.28,7.40,6.65,5.96,6.65,6.42,5.08,4.33,6.02,5.32,4.23,5.05,6.01,5.04,4.29,6.34,6.03,4.54,5.17,3.83,5.50,6.30,5.18,5.67,7.27,6.96,6.05,7.06,7.98,8.59,7.76,9.25,8.03,9.38,8.43,7.27,7.33,5.74,5.83,4.97,4.72,5.34,4.86,6.59,6.26,7.47,7.75,8.26,8.00,8.41,7.94,8.26,8.13,8.39,7.75,7.65,8.62,8.42,7.97,8.82,9.25,8.61,8.98,7.81,7.39,8.67,8.60,7.56,6.94,7.56,6.80,7.64,7.09,6.53,6.16,6.60,6.31,7.33,7.48,7.84,7.14,6.61,7.37,7.78,6.70,6.66,7.73,7.65,7.01,7.14,8.14,7.78,7.26,8.07,8.59,9.13,9.24,9.38,8.94,8.16,7.77,7.80,7.12,8.62,8.15,8.88,9.93,9.68,10.21,9.65,9.43,10.27,10.48,9.59,10.43,9.96,9.15,9.15,9.35,8.24,7.31,6.62,6.09,6.10,7.05,6.01,7.33,7.12,6.25,7.29,7.86,8.55,8.53,7.48,8.51,8.14,8.80,8.64,8.94,9.48,9.89,10.51,10.30,10.83,10.82,9.92,10.17,9.71,9.16,9.18,8.58,8.69,8.13,8.80,8.42,9.10,9.76,10.45,10.47,11.29,10.72,10.12,10.62,10.86,10.15,9.55,10.41,10.37,9.45,9.58,10.46,10.20,9.53,9.79,10.47,10.76,10.54,9.78,10.12,9.80,9.62,8.96,9.38,8.76,9.37,8.83,9.54,10.31,10.78,11.39,11.97,11.15,11.09,11.86,12.08,11.31,11.21,12.12,11.85,11.15,11.41,12.59,11.74,11.17,12.34,11.02,12.16,11.38,11.17,10.68,10.38,9.84,10.09,9.43,9.27,8.58,8.50,9.45,9.82,11.25,11.43,10.99,11.70,12.64,11.72,11.66,21.53,20.75,18.21,19.10,17.97,18.35,18.00,17.28,17.57,17.38,17.28,16.28,16.44,16.80,15.77,15.21,16.24,15.74,14.97,15.48,15.62,14.87,14.70,15.06,14.90,15.25,15.24,15.65,16.53,16.76,17.68,19.26,17.63,18.73,17.46,17.90,17.98,17.86,17.92,18.48,19.20,18.18,18.08,19.08,19.20,18.92,19.62,20.19,21.25,20.00,19.28,18.95,18.35,18.32,17.94,17.25,17.73,16.97,16.94,16.39,16.14,15.38,15.83,14.92,14.76,14.68,14.33,13.88,14.46,14.33,15.02,15.22,15.76,15.38,16.17,15.71,16.38,16.03,16.74,16.11,16.78,15.97,16.92,16.68,17.84,17.67,17.39,16.84,17.68,17.25,17.52,17.50,17.82,18.08,17.45,17.27,17.46,17.66,17.00,16.52,17.45,17.30,16.42,16.70,17.17,16.84,16.40,16.82,17.14,16.85,17.04,17.53,17.51,17.70,17.18,17.28,17.40,16.84,16.90,16.97,16.99,16.27,15.87,16.69,16.36,15.76,15.65,15.69,15.36,15.76,16.33,15.53,16.37,15.64,16.22,15.81,16.07,15.80,16.32,16.06,16.72,16.23,16.89,16.73,16.18,15.87,15.71,16.72,15.92,16.73,16.04,16.00,16.77,17.18,17.12,17.35,17.64,17.11,17.84,17.08,16.87,17.42,17.98,17.07,16.98,16.58,15.79,15.28,16.02,15.25,16.10,15.65,15.83,15.85,15.25,15.03,15.32,15.16,14.69,14.97,14.93,14.82,14.68,14.55,14.49,14.34,14.21,13.88,14.71,14.21,14.06,14.18,13.68,13.47,13.68,13.98,13.56,14.06,13.34,13.19,13.22,13.04,13.16,13.37,13.84,13.53,13.13,13.55,13.81,12.88,13.78,13.82,13.59,12.97,13.26,14.06,14.35,14.76,14.59,14.22,15.11,14.29,14.44,15.28,15.17,14.37,14.58,14.17,14.25,13.45,13.67,13.17,13.49,13.13,13.16,13.25,13.20,13.30,12.82,12.64,12.62,13.10,12.88,13.19,12.92,13.71,13.78,14.23,14.35,14.65,14.54,14.81,14.74,14.49,14.06,14.03,14.62,14.72,14.12,13.91,13.93,13.74,13.07,13.18,13.10,12.52,12.13,12.36,12.12,11.87,11.12,11.17,12.44,12.62,13.14,13.26,13.64,14.40,14.12,14.42,14.69,14.67,14.67,15.20,15.30,15.94,14.94,15.00,14.75,14.28,14.64,14.69,14.16,13.88,14.11,13.99,13.12,12.93,13.06,11.64,12.80,12.60,13.77,12.84,12.75,13.76,13.81,14.51,14.38,14.89,14.42,15.22,15.55,16.08,17.88,17.10,16.33,17.30,17.73,17.24,17.47,18.91,19.12,17.03,16.24,13.40,12.28,12.11,11.58,11.65,11.08,11.03,11.51,11.84,11.18,11.37,11.89,11.96,11.47,11.56,12.46,12.21,12.79,11.94,11.90,11.47,11.55,11.67,11.78,11.19,11.62,11.83,10.70,10.75,11.29,10.13,10.13,9.79,10.07,10.22,9.90,10.78,10.80,10.85,11.23,10.99,10.34,11.00,11.45,10.59,9.88,11.14,10.82,9.83,9.66,10.73,11.26,10.95,11.81,11.20,11.24,11.96,12.10,11.73,12.05,12.71,12.69,12.58,12.99,14.09,15.77,15.59,16.90,17.83,17.75,18.94,18.74,19.14,19.86,20.53,20.67,21.40,21.37,22.01,21.91,21.79,22.31,22.42,21.98,21.91,21.88,21.76,21.03,20.86,21.47,21.28,20.74,20.50,21.37,20.81,20.01,20.00,19.01,19.38,19.22,18.48,18.52,18.95,18.30,18.74,17.48,17.64,16.57,16.69,16.78,17.49,17.34,18.58,19.13,19.54,20.46,20.53,20.08,20.99,20.77,20.48,21.10,21.33,22.01,22.01,21.61,21.90,20.71,20.54,19.73,20.00,19.11,18.43,17.81,17.17,16.30,16.11,15.29,15.35,14.96,15.14,14.36,13.81,13.81,14.38,14.41,14.51,15.12,15.83,16.24,17.57,18.25,18.77,19.32,19.76,19.84,20.42,20.61,21.46,21.80,22.18,22.31,22.30,21.97,22.04,21.76,21.05,20.81,20.28,19.66,19.42,18.83,18.41,18.12,17.72,17.50,17.65,18.21,18.37,17.98,18.26,19.03,19.17,18.93,19.03,19.71,19.78,19.76,20.07,20.48,20.35,20.40,20.72,21.06,20.82,21.13,21.56,21.26,21.31,21.68,21.27,20.46,21.00,20.22,21.02,20.10,20.24,20.20,19.55,20.79,21.07,20.78,21.90,21.06,21.89,21.79,20.29,20.60,21.44,20.64,19.88,20.49,21.07,19.86,19.62,20.43,20.82,20.22,21.10,19.90,19.33,19.40,19.60,19.48,18.37,18.59,19.27,18.27,18.38,19.23,18.68,19.80,19.87,20.72,21.14,21.39,21.59,21.66,22.63,22.78,22.44,22.08,22.27,21.34,21.10,21.18,21.39,20.89,20.37,21.05,21.01,19.79,19.28,19.47,18.58,19.14,18.13,18.80,17.90,18.01,18.65,19.74,18.95,20.30,21.08,20.54,21.00,20.24,20.37,21.26,21.69,22.30,22.27,21.45,21.19,22.14,21.68,20.82,20.37,20.04,19.30,18.96,19.45,18.30,18.95,18.20,18.38,18.74,18.94,19.47,19.47,19.67,19.21,18.85,18.52,18.91,18.21,17.94,17.68,18.67,18.48,19.76,18.88,19.79,18.94,18.63,19.02,19.42,20.15,19.81,20.28,19.78,19.52,19.95,19.69,19.19,19.22,18.88,18.29,17.92,17.69,17.46,18.00,17.88,18.09,17.89,17.70,17.51,17.27,17.42,17.52,17.35,17.87,18.05,18.18,18.13,18.38,19.07,18.75,18.60,18.87,19.63,19.94,19.50,20.20,21.01,21.32,20.36,21.00,21.57,21.27,21.02,21.89,22.33,21.62,21.75,21.79,21.53,21.23,21.97,22.16,22.22,21.48,20.63,21.09,18.54,17.86,16.37,16.25,14.34,13.48,13.39,14.03,13.29,13.13,12.91,12.97,12.87,13.41,13.42,13.20,13.72,13.88,13.62,14.34,14.62,14.84,14.63,15.39,15.05,15.73,15.40,14.84,15.69,15.38,15.13,15.49,16.35,15.29,15.80,17.10,15.92,17.28,16.27,17.30,16.31,16.15,15.35,15.10,14.62,15.76,15.07,13.74,14.53,15.76,14.47,13.47,14.88,15.01,14.05,14.14,14.72,14.80,14.49,14.59,14.67,14.66,14.51,14.66,14.95,15.03,14.99,14.96,16.10,15.73,15.48,16.69,16.83,16.45,17.01,16.16,17.52,16.30,17.41,16.93,18.04,17.34,18.19,18.88,18.84,19.99,19.69,19.78,20.39,19.98,20.18,18.75,18.94,19.29,18.11,16.91,17.95,17.94,16.73,16.27,15.46,14.44,14.08,12.95,14.08,13.66,12.69,12.93,11.66,12.62,12.02,13.06,13.28,12.90,13.74,14.35,14.88,14.46,15.07,16.33,17.33,17.98,18.48,18.67,19.27,21.06,19.46,21.48,20.42,19.70,19.81,19.05,18.23,17.93,15.87,16.69,14.19,14.67,13.84,13.66,13.49,12.85,13.34,12.37,13.33,13.56,13.79,13.97,14.42,14.06,13.70,13.90,14.16,14.67,14.70,15.50,15.00,16.52,15.71,17.52,17.26,18.42,19.43,19.86,20.32,21.12,20.59,20.42,19.82,18.67,17.70,18.35,16.58,17.10,16.04,16.57,15.90,15.82,14.81,13.57,13.63,14.81,14.35,13.81,14.16,15.06,14.33,14.27,14.96,15.34,15.06,15.50,15.83,15.79,15.49,16.28,17.03,16.40,16.32,17.46,18.28,18.54,17.98,18.28,17.51,16.21,16.88,16.66,17.90,17.10,17.40,17.00,16.95,17.35,17.99,18.73,19.15,18.83,19.94,19.35,18.24,19.03,19.49,18.50,18.38,19.24,19.26,18.54,18.65,19.70,19.41,19.21,20.20,19.30,18.82,18.92,19.75,19.02,18.96,19.11,18.98,18.57,18.16,18.76,17.78,18.63,18.06,19.33,18.88,19.36,18.82,20.08,20.64,21.55,21.93,21.29,21.73,21.50,21.34,20.32,21.16,21.20,20.10,20.82,19.98,19.53,19.47,17.86,17.57,18.89,18.05,19.32,18.62,19.60,19.91,20.15,19.28,19.41,20.61,20.20,20.87,19.63,19.57,20.57,21.19,20.92,21.21,20.70,19.82,20.20,19.98,19.44,17.96,18.35,17.36,17.55,18.39,17.70,18.67,18.40,18.53,19.19,18.65,19.89,19.35,20.52,20.28,19.20,19.75,18.86,18.46,18.20,17.86,18.25,17.43,18.36,16.85,17.29,16.74,16.37,16.07,15.91,16.18,17.03,16.42,16.18,16.89,16.97,17.22,17.00,17.76,17.40,17.62,17.63,17.57,17.85,18.11,18.59,19.42,19.59,18.99,18.64,18.31,17.60,17.79,18.26,17.71,17.24,17.87,18.13,17.51,17.67,18.00,18.01,17.64,17.86,18.44,18.11,18.05,18.97,19.53,17.93,17.84,19.21,19.23,18.58,19.48,20.22,19.73,19.23,19.44,18.05,18.70,19.97,20.33,20.87,20.75,21.68,22.63],[14.47,12.74,8.89,9.73,9.13,7.19,6.68,6.80,6.45,4.93,5.00,5.84,4.94,3.77,5.06,5.71,4.55,4.04,5.50,5.50,4.74,5.16,6.12,6.25,5.91,5.14,5.15,4.69,3.55,2.59,1.97,1.18,0.76,1.26,2.30,2.82,3.49,4.32,5.02,4.73,5.94,5.87,5.27,5.75,6.01,7.79,8.17,7.91,9.22,7.51,6.29,5.78,4.38,4.50,3.14,3.10,2.68,2.71,2.84,3.14,3.33,4.70,5.14,6.29,7.53,7.53,7.79,7.88,8.24,9.04,8.94,7.88,6.55,6.31,5.05,4.80,3.73,4.09,4.16,4.40,5.16,5.72,6.89,7.57,8.40,8.18,8.58,7.68,7.86,9.50,8.99,7.62,7.73,7.53,6.98,6.98,7.22,6.51,5.79,6.44,6.17,4.66,4.36,5.98,5.39,4.02,4.91,5.66,4.30,3.78,5.72,5.46,4.23,4.95,3.72,5.17,5.96,5.03,5.33,6.72,6.51,5.85,6.96,8.05,8.51,7.92,8.76,8.12,8.68,8.19,6.50,6.67,5.58,5.87,5.20,5.34,5.51,5.26,6.29,6.26,7.25,7.09,8.11,7.99,8.94,8.11,8.70,8.30,8.65,7.42,7.76,8.81,8.80,7.85,8.99,9.70,8.65,9.13,7.69,7.31,8.22,8.56,7.40,7.08,7.50,6.87,7.53,7.17,6.49,6.40,6.66,6.55,7.24,7.44,8.10,7.30,6.79,7.69,8.11,7.06,6.86,8.24,8.05,7.03,7.50,8.53,8.30,7.60,8.33,8.89,9.55,9.48,9.62,9.05,8.50,8.01,7.89,7.36,8.75,8.19,8.66,9.81,9.30,9.78,8.94,8.74,10.03,9.99,9.01,10.29,9.41,8.54,8.93,9.15,8.35,7.32,6.92,6.80,6.92,7.29,6.49,7.33,7.40,6.94,7.76,7.83,8.60,8.68,7.76,8.60,8.37,8.86,8.85,9.06,9.75,10.05,10.67,10.25,10.89,11.00,9.99,10.31,9.65,9.20,9.31,8.93,8.99,8.64,9.03,8.80,9.39,10.42,10.39,10.97,11.95,11.33,10.38,10.76,11.16,10.37,9.61,10.63,10.47,9.72,9.77,10.59,10.53,9.62,10.05,10.70,11.09,10.92,10.10,10.45,10.10,9.89,9.20,9.55,8.99,9.38,9.16,9.92,10.19,10.54,11.18,12.09,11.46,11.14,11.99,12.46,11.51,11.13,12.28,12.25,11.32,11.55,12.94,12.18,11.38,12.67,11.37,12.38,11.82,11.58,10.93,10.48,10.08,10.12,9.41,9.42,8.97,8.80,9.69,9.97,11.27,11.38,10.80,11.87,12.46,11.59,11.69,21.14,21.04,18.95,19.84,18.96,19.05,18.82,18.52,18.63,18.03,17.56,17.04,17.08,17.17,16.35,15.98,16.69,16.20,15.67,15.74,16.02,15.49,15.08,15.34,15.23,15.93,15.73,16.09,16.92,17.19,17.44,18.27,18.17,18.78,18.46,18.94,18.40,18.22,18.33,19.30,19.52,18.84,18.67,19.51,19.60,19.76,19.97,20.70,21.24,20.61,19.83,19.54,19.40,19.20,18.48,17.95,18.10,17.67,17.70,16.70,17.15,16.01,16.22,15.16,15.09,14.55,14.22,13.71,14.19,14.00,15.04,15.18,15.94,15.64,16.45,16.28,16.88,16.78,17.29,16.66,17.61,17.06,17.70,17.45,18.42,18.21,18.04,17.76,18.31,17.93,17.96,18.10,18.46,18.75,18.38,17.99,18.14,18.51,17.94,17.43,18.10,18.09,17.37,17.30,17.93,17.69,17.26,17.42,18.01,17.21,17.69,17.85,18.02,18.31,17.97,17.77,17.48,17.46,17.15,17.21,16.93,16.49,16.10,16.85,16.56,16.17,15.67,15.77,15.66,15.84,16.48,15.72,16.79,15.80,16.78,16.27,16.86,16.38,17.11,16.78,17.30,16.78,17.51,17.48,16.80,16.33,16.14,17.06,16.34,17.14,16.60,16.28,17.14,17.61,17.34,17.48,18.03,17.46,18.32,17.58,17.05,17.84,18.39,17.61,17.34,17.12,16.01,15.58,16.71,15.74,16.79,16.28,16.37,16.30,15.59,15.62,15.51,15.54,15.06,15.34,15.12,14.99,14.62,14.74,14.91,14.55,14.06,14.36,15.09,14.41,13.93,14.33,13.68,13.34,13.79,14.04,13.52,14.10,13.21,13.12,13.06,13.00,12.80,12.99,13.51,13.30,13.12,13.48,13.75,12.97,13.92,13.94,13.44,12.87,13.20,14.10,14.72,15.22,15.03,14.31,15.59,14.35,14.68,15.81,15.37,14.28,14.60,13.97,14.43,13.20,13.51,12.88,13.31,12.90,13.06,12.91,13.24,13.24,12.63,12.48,12.52,12.81,12.52,13.02,12.58,13.34,13.31,14.11,14.03,14.75,14.46,14.97,14.90,14.40,14.25,13.92,14.15,14.44,13.80,13.46,13.56,13.33,12.83,12.94,12.80,12.16,11.86,12.16,11.91,11.51,10.91,11.04,12.11,12.24,12.75,12.82,13.00,13.73,13.88,14.37,14.99,15.31,14.94,16.08,15.49,15.86,15.77,15.16,14.76,15.02,14.66,14.52,14.22,14.03,13.98,13.50,12.79,12.61,12.68,11.20,12.47,12.35,13.51,12.80,12.36,13.31,13.58,14.25,14.44,15.19,14.67,15.72,16.36,16.53,18.57,17.44,16.98,17.50,17.94,17.30,16.74,18.20,18.76,16.88,16.19,13.43,12.62,12.13,11.53,11.50,11.01,10.81,11.40,11.72,11.00,11.01,11.64,11.86,11.13,11.47,12.18,12.47,12.73,12.00,11.85,11.05,11.42,11.61,11.05,10.64,11.37,11.31,10.37,10.28,11.04,9.69,9.63,9.83,9.33,9.98,9.79,10.04,10.57,10.67,10.87,10.70,10.04,10.51,10.93,9.98,10.08,10.73,10.54,9.86,9.77,10.49,11.03,10.91,11.91,11.27,11.03,11.94,12.22,11.72,12.24,12.73,13.06,12.60,13.02,14.44,15.66,15.29,16.50,17.37,17.44,18.37,18.04,18.94,19.10,19.97,20.26,20.81,20.69,21.39,21.10,21.32,21.72,21.83,21.30,21.36,21.27,21.26,20.74,19.97,21.05,20.96,20.76,20.07,21.03,20.66,20.06,19.85,18.98,19.31,19.01,18.30,18.29,18.88,18.11,18.55,17.55,17.53,16.41,16.47,16.88,17.65,17.47,18.43,19.38,19.70,20.11,20.47,19.03,20.11,20.11,19.91,20.80,20.12,21.25,21.38,20.98,21.40,20.35,20.17,19.42,19.90,19.30,18.57,17.84,17.00,16.26,15.78,15.45,15.12,15.03,15.04,14.06,13.65,13.89,14.32,14.40,14.56,15.02,15.62,16.01,16.88,17.89,18.40,19.09,19.69,19.72,20.35,20.23,20.82,21.11,21.45,21.74,21.62,21.32,21.41,21.20,20.59,20.19,19.94,19.30,18.94,18.56,17.95,17.71,17.00,16.81,17.06,17.72,17.64,17.70,17.78,18.69,18.72,18.74,19.06,19.51,19.72,19.63,19.88,20.08,20.27,20.42,20.32,20.68,20.83,20.77,21.15,20.67,20.67,21.13,20.93,20.42,20.83,19.85,20.50,19.63,19.37,19.34,18.55,20.00,20.27,19.84,21.05,20.18,21.22,20.98,19.61,19.78,20.83,19.71,19.07,19.86,20.45,19.13,18.80,20.11,19.84,19.42,20.40,19.58,18.80,18.76,19.08,18.82,17.95,18.07,18.54,17.70,17.71,18.41,17.80,18.87,19.05,19.91,20.35,20.70,21.02,21.01,22.01,21.99,21.82,21.27,21.52,20.83,20.47,20.46,20.90,20.07,19.62,20.47,20.42,19.11,18.43,18.78,17.55,18.32,17.52,18.17,17.42,17.53,18.16,19.19,18.31,19.61,20.34,19.77,20.23,19.54,19.71,20.72,20.95,21.71,21.57,20.62,20.48,21.48,20.80,19.77,19.61,19.17,18.22,18.05,18.61,17.66,18.11,17.53,17.73,18.24,18.33,18.85,18.91,19.21,18.64,18.30,18.09,17.93,17.45,17.26,17.05,17.97,17.72,18.77,17.97,18.72,17.90,17.83,18.24,18.71,19.47,18.97,19.79,19.22,18.55,18.95,18.85,18.40,18.56,18.02,17.64,17.23,16.90,16.89,17.16,17.33,17.39,17.50,16.90,16.98,16.54,16.60,17.20,17.17,17.50,17.75,18.23,17.77,17.89,18.83,18.56,18.17,18.36,19.31,19.38,18.76,19.71,20.50,20.73,19.75,20.36,21.12,20.54,20.26,21.51,21.72,20.89,20.94,21.18,20.99,20.77,21.35,21.53,21.38,20.77,20.04,20.23,17.72,16.88,15.72,15.56,14.20,13.15,13.08,13.54,12.88,12.94,12.78,12.80,12.72,13.15,13.21,12.99,13.30,13.60,13.46,13.70,14.34,14.55,14.34,15.08,14.98,15.73,15.16,14.83,15.92,15.55,15.01,16.04,16.98,15.53,16.24,17.86,17.08,18.22,17.21,17.94,16.66,16.49,15.27,14.84,14.54,16.14,15.30,13.86,14.64,16.28,14.35,13.20,15.25,15.29,13.66,13.80,14.24,14.43,14.42,14.49,14.24,14.48,14.59,14.31,14.56,14.99,14.97,14.63,15.63,15.04,15.13,15.81,16.04,15.69,15.92,15.38,16.47,15.53,16.70,15.90,17.13,16.40,17.68,18.05,18.05,19.40,19.02,18.89,20.22,19.20,19.98,18.73,17.90,19.14,17.31,16.14,17.37,17.63,16.13,15.53,14.70,13.91,13.29,12.15,13.33,12.99,12.27,12.31,11.13,12.08,11.63,12.46,12.27,12.08,13.15,13.33,14.19,13.99,14.45,15.63,16.22,17.32,17.18,17.98,17.89,19.98,18.95,20.34,19.54,18.79,19.27,18.42,17.42,16.78,14.81,15.94,13.52,13.96,12.97,12.59,12.50,12.11,12.60,11.80,12.81,13.06,13.46,13.66,14.14,13.84,13.14,13.07,13.52,13.80,13.77,14.61,14.10,15.74,14.86,16.26,16.40,17.54,18.84,19.09,19.54,19.91,19.59,19.84,19.11,17.72,16.88,17.16,15.61,15.63,15.00,15.41,14.58,14.97,13.94,13.16,12.97,13.93,13.68,13.23,13.05,14.06,13.77,13.35,14.08,14.39,14.30,14.73,15.02,14.97,14.93,15.56,16.14,15.92,16.00,16.76,17.37,17.41,16.85,17.47,17.02,15.89,16.51,15.97,17.23,16.19,16.42,16.35,16.17,16.72,17.35,17.65,18.59,17.99,19.22,18.58,17.39,17.96,18.84,17.53,17.54,18.47,18.65,17.40,17.82,19.14,18.67,18.32,19.35,18.80,18.03,17.94,19.03,18.38,18.32,18.26,18.25,17.76,17.27,17.84,17.07,17.75,17.46,18.62,18.13,18.75,18.39,19.69,20.03,20.77,21.19,20.53,20.83,21.06,20.66,19.74,20.71,20.35,19.40,19.84,19.44,19.03,18.71,17.56,16.95,18.06,17.46,18.35,17.82,18.63,19.20,19.46,18.42,18.91,19.94,19.38,19.99,18.84,18.95,20.05,20.43,20.35,20.55,19.77,19.03,19.82,19.11,18.43,17.30,17.35,16.81,16.92,17.48,17.01,17.68,17.56,17.76,18.64,17.81,19.26,18.67,19.58,19.46,18.37,19.07,17.82,17.62,17.05,16.90,17.22,16.68,17.16,16.42,16.53,15.88,15.96,15.40,15.34,15.71,16.56,16.11,15.60,16.27,15.92,16.37,16.00,16.40,16.21,16.62,16.62,16.90,16.82,17.28,17.83,18.72,18.87,18.19,17.83,17.44,16.64,16.65,17.58,17.02,16.21,16.95,17.42,16.45,16.81,17.13,17.24,16.47,17.10,17.54,17.22,17.26,18.27,18.93,17.20,17.09,18.70,18.54,17.96,18.96,19.66,19.08,18.46,18.88,17.54,18.16,19.17,19.21,19.70,19.50,20.38,21.03],[13.82,12.44,8.76,9.69,9.61,7.29,6.78,7.03,6.76,5.60,5.48,6.23,5.30,4.60,5.23,5.76,4.74,4.59,5.53,5.69,4.82,5.25,6.20,6.19,6.01,5.37,5.12,4.35,3.55,2.83,2.56,1.94,1.16,0.76,1.07,1.78,2.78,3.45,4.26,4.08,5.27,5.10,4.55,5.12,5.53,7.11,7.44,7.41,8.53,7.06,5.70,5.01,3.83,3.62,3.00,3.08,3.12,2.93,3.57,3.82,3.20,4.68,4.92,5.88,6.80,7.11,7.80,7.95,7.99,9.05,8.51,7.53,6.02,5.99,4.66,4.92,3.83,4.60,4.47,4.84,5.37,6.02,6.85,7.41,8.05,8.02,8.26,7.69,7.62,8.83,8.45,7.46,7.40,7.18,6.77,6.81,6.75,5.85,5.39,6.36,5.34,4.86,4.75,5.60,4.82,3.39,4.65,5.05,3.83,3.46,5.00,4.61,3.21,3.66,3.02,4.55,5.01,4.57,5.06,6.03,5.98,5.54,6.52,7.07,7.87,7.39,8.33,7.20,8.09,7.35,6.04,6.48,4.92,5.87,4.85,5.24,5.43,5.24,6.26,6.23,7.06,7.22,8.08,7.99,8.46,8.15,8.57,8.28,8.65,7.45,7.60,8.69,8.40,7.63,8.61,8.98,8.15,8.58,7.22,6.94,8.08,7.86,6.91,6.36,6.68,6.39,6.84,6.69,6.45,6.22,6.36,6.30,7.33,7.38,8.20,7.38,6.68,7.64,8.11,7.02,6.72,8.05,8.02,7.22,7.45,8.34,8.12,7.59,8.26,8.91,9.42,9.27,9.56,9.10,8.39,8.12,8.10,7.26,8.69,8.20,8.54,9.41,9.19,9.49,8.92,8.98,9.52,9.49,9.07,9.83,9.39,8.74,9.03,9.09,8.40,7.23,6.80,6.21,6.70,7.18,6.00,7.12,7.25,6.45,7.33,7.86,8.62,8.54,7.78,8.54,8.17,8.80,8.77,8.98,9.71,9.93,10.48,10.29,10.70,10.97,10.00,10.23,9.67,9.28,9.14,8.69,8.78,8.37,8.96,8.62,9.23,9.80,10.29,10.35,11.29,10.65,10.15,10.51,10.93,10.22,9.37,10.43,10.42,9.47,9.65,10.53,10.29,9.23,9.78,10.39,10.77,10.72,9.91,10.23,9.92,9.78,9.20,9.47,9.00,9.38,8.98,9.57,10.08,10.50,11.19,11.83,11.11,10.95,11.78,11.95,11.30,11.31,12.12,11.77,11.20,11.35,12.37,11.75,11.29,12.21,11.11,11.84,11.55,11.33,10.86,10.47,9.96,10.08,9.37,9.29,8.96,8.82,9.65,9.89,10.86,11.08,10.99,11.18,12.71,11.78,12.00,21.89,21.89,19.27,19.99,19.42,19.25,18.85,18.32,18.81,18.28,17.82,17.26,17.38,17.34,16.62,16.34,17.01,16.48,15.88,16.17,16.30,15.81,15.46,15.65,15.34,15.85,15.97,16.11,16.74,16.90,17.23,18.56,18.05,19.47,18.54,19.25,18.83,18.44,18.45,19.20,19.36,18.72,18.74,19.67,19.90,19.72,19.87,21.07,21.63,20.69,19.59,19.39,19.45,19.27,18.82,18.15,18.14,17.39,17.43,16.63,16.57,15.63,16.02,15.19,14.99,14.77,14.17,13.78,14.25,14.00,15.06,15.23,15.80,15.60,16.32,16.03,16.78,16.48,17.08,16.81,17.66,17.37,17.96,17.66,18.72,18.38,18.01,17.97,18.37,17.95,18.03,18.12,18.44,18.74,18.41,17.97,18.09,18.54,17.88,17.32,18.18,18.12,17.08,17.18,17.84,17.64,16.83,17.29,17.79,17.35,17.62,17.99,17.98,18.18,18.08,17.67,17.54,17.24,17.37,17.43,17.19,16.68,16.22,16.89,16.31,16.25,15.78,15.80,15.41,15.83,16.37,15.78,16.82,15.81,16.56,16.12,16.78,16.43,17.15,16.98,17.59,17.14,17.71,17.68,17.04,16.60,16.62,17.40,16.67,17.31,16.75,16.66,17.45,17.69,17.61,17.65,18.05,17.51,18.35,17.57,17.29,17.87,18.40,17.49,17.32,17.04,15.97,15.43,16.50,15.46,16.71,16.25,16.52,16.64,15.95,16.01,15.98,16.04,15.28,15.72,15.65,15.44,14.95,15.11,15.29,14.83,14.42,14.84,15.38,14.64,14.28,14.64,13.90,13.61,14.10,14.36,13.71,14.19,13.49,13.07,13.13,12.83,12.82,13.00,13.48,13.20,13.08,13.42,13.67,12.96,13.73,13.81,13.57,13.16,13.31,14.40,14.83,15.26,15.06,14.34,15.53,14.45,14.88,15.81,15.66,14.60,15.00,14.27,14.56,13.40,13.53,13.23,13.54,13.32,13.44,13.34,13.32,13.31,12.95,12.97,12.84,13.36,13.13,13.46,12.97,13.59,13.63,14.18,14.28,15.01,14.63,15.16,14.85,14.49,14.31,13.87,14.31,14.43,13.83,13.54,13.57,13.50,12.62,12.95,12.96,12.20,11.68,12.30,12.17,11.74,11.01,11.13,12.38,12.53,13.13,13.13,13.41,14.05,14.07,14.33,15.06,15.35,14.89,15.44,15.50,16.49,15.47,15.07,15.14,14.61,14.71,14.67,14.20,13.85,13.91,13.56,12.67,12.74,12.93,11.52,12.62,12.53,13.70,13.00,12.87,13.56,13.74,14.28,14.37,15.07,14.79,16.03,16.32,16.65,18.17,17.55,16.94,17.27,18.22,17.67,17.03,18.69,18.80,16.69,15.77,12.95,12.04,11.93,11.30,11.32,10.66,10.30,10.75,11.48,10.51,10.60,11.36,11.51,10.59,10.85,11.80,11.63,12.31,11.43,11.39,10.56,10.96,11.27,11.24,10.36,10.96,11.40,10.40,10.18,11.03,10.07,9.58,9.52,9.42,9.45,9.22,9.73,10.05,10.07,10.56,10.06,9.45,10.25,10.70,9.68,9.40,10.43,9.99,9.41,9.48,10.20,10.82,10.67,11.65,10.97,10.74,11.87,11.92,11.45,11.66,12.49,12.38,12.11,12.65,13.69,14.92,14.74,16.04,17.07,16.86,18.37,18.05,18.69,19.29,20.13,20.58,21.21,21.10,21.86,21.65,21.79,22.03,22.24,21.73,21.82,21.80,21.48,20.93,20.21,21.44,21.40,20.99,20.46,21.53,20.82,20.16,19.91,18.83,19.37,19.41,18.56,18.37,19.21,18.15,18.83,17.47,17.68,16.25,16.45,16.48,17.36,17.03,18.22,19.12,19.44,20.33,20.38,19.35,19.96,20.15,20.01,20.79,20.47,21.05,21.08,20.99,21.95,20.42,20.09,19.46,19.78,18.91,18.24,17.41,16.68,15.89,15.38,14.77,14.57,14.29,14.37,13.62,12.98,13.25,13.80,13.80,13.83,14.34,15.20,15.55,16.79,17.72,18.34,19.17,19.68,19.90,20.56,20.69,21.28,21.52,21.78,21.98,21.98,21.73,21.70,21.47,20.97,20.68,20.16,19.57,19.15,18.60,17.95,17.60,17.11,17.00,17.13,17.83,17.97,18.07,18.04,18.98,19.04,19.23,19.04,19.73,20.19,19.83,20.18,20.72,20.63,20.72,20.67,21.09,20.94,21.04,21.43,21.19,21.08,21.70,21.13,20.61,21.13,20.09,20.80,19.73,19.54,19.63,18.66,20.23,20.60,20.00,21.10,20.08,21.11,20.89,19.52,19.59,20.65,19.74,18.92,19.58,20.27,19.07,18.66,19.80,19.95,19.38,20.44,19.44,18.76,18.64,18.96,18.67,17.80,17.80,18.41,17.46,17.51,18.23,17.64,18.86,19.03,19.92,20.49,20.71,21.09,20.94,21.98,21.75,21.63,21.18,21.40,20.47,20.10,20.37,20.56,19.91,19.59,20.36,20.50,19.21,18.47,18.86,17.52,18.20,17.29,17.95,17.20,17.35,18.00,18.85,18.07,19.33,20.02,19.41,19.92,19.38,19.45,20.36,20.64,21.50,21.37,20.58,20.36,21.40,20.82,19.78,19.70,19.12,18.28,18.00,18.41,17.46,17.87,17.41,17.53,18.23,18.18,19.06,19.09,19.12,18.73,18.26,18.05,18.02,17.50,17.19,16.90,17.74,17.67,18.60,18.09,18.87,18.11,18.03,18.38,18.88,19.78,19.23,19.98,19.45,18.75,19.21,18.89,18.46,18.36,18.15,17.50,17.26,16.96,16.70,17.10,17.31,17.61,17.59,17.18,17.13,16.87,16.77,17.36,17.18,17.31,17.52,18.17,17.51,17.79,18.64,18.45,17.89,18.12,19.33,19.35,18.69,19.74,20.67,20.65,19.82,20.38,21.04,20.42,20.48,21.48,21.51,20.86,21.11,21.27,21.14,20.68,21.27,21.48,21.54,20.81,20.36,20.79,17.87,17.12,15.80,15.54,13.79,13.08,12.98,13.58,12.90,12.99,12.56,12.52,12.52,13.17,13.05,12.58,13.10,13.39,13.05,13.49,13.91,14.16,14.06,14.89,14.85,15.69,14.98,14.65,16.09,15.68,14.96,15.75,16.98,15.63,16.13,17.37,16.28,17.94,16.79,17.87,16.53,16.54,15.13,14.59,14.23,15.82,15.09,13.43,14.08,15.67,14.20,12.86,14.61,14.55,13.62,13.92,14.34,14.59,14.43,14.35,14.28,14.37,14.50,14.29,14.40,14.71,14.52,14.28,15.44,14.62,14.38,15.79,15.78,15.54,15.85,15.08,16.38,15.38,16.67,15.85,17.15,16.38,17.64,18.33,18.08,19.12,19.36,18.91,19.70,19.09,18.92,17.90,17.84,18.65,17.43,16.32,16.90,17.34,15.92,15.66,14.31,13.70,12.62,11.44,12.59,11.94,11.37,11.22,10.63,11.41,10.85,11.66,11.71,11.32,12.43,13.27,13.94,13.88,14.31,15.23,16.12,17.03,17.14,18.08,18.03,20.22,18.59,20.18,19.21,18.45,18.75,18.27,17.25,16.71,15.05,15.65,13.56,13.66,12.62,12.16,12.06,11.46,12.05,11.40,12.34,12.74,13.06,13.10,13.45,13.23,12.62,12.54,12.89,13.46,13.43,14.55,14.02,15.54,15.01,16.62,16.56,17.48,18.27,18.92,19.69,20.06,20.00,19.61,19.43,17.65,17.06,17.12,15.59,16.02,14.95,15.43,14.60,14.37,13.35,12.54,12.34,13.41,13.31,12.80,12.74,13.92,13.46,13.07,14.16,14.37,14.19,14.66,15.04,15.12,14.90,15.91,16.29,16.02,15.96,16.94,17.56,17.54,16.89,17.50,16.79,15.72,16.25,15.84,17.10,16.06,16.26,16.13,16.00,16.68,17.17,17.62,18.17,17.67,18.97,18.21,17.14,17.86,18.53,17.21,17.30,18.32,18.43,17.45,17.80,19.07,18.59,18.38,19.53,19.04,18.44,18.26,19.24,18.38,18.80,18.47,18.25,17.89,17.27,17.70,16.87,17.59,17.37,18.43,17.99,18.51,18.05,19.20,19.65,20.40,21.01,20.34,20.75,20.77,20.44,19.39,20.20,20.31,19.22,19.96,19.25,18.88,18.59,17.47,16.92,18.02,17.27,18.44,17.82,18.84,19.48,19.59,18.52,18.63,20.00,19.41,20.07,18.71,18.73,19.92,20.43,20.17,20.39,19.74,18.78,19.30,18.94,18.38,17.12,17.19,16.57,16.69,17.30,16.85,17.67,17.73,17.74,18.86,18.29,19.55,19.15,20.20,19.95,18.91,19.51,18.32,18.00,17.46,16.98,17.22,16.58,17.03,16.20,16.31,15.56,15.76,15.34,15.32,15.60,16.41,15.99,15.36,16.00,15.62,16.18,15.82,16.34,16.23,16.68,16.76,16.93,17.09,17.65,18.28,19.19,19.46,18.46,18.31,17.90,17.03,17.43,18.17,17.29,16.62,17.65,17.80,16.74,17.08,17.62,17.18,16.52,17.33,17.55,17.11,17.13,18.06,18.74,17.06,16.99,18.48,18.28,17.77,18.75,19.55,18.77,18.26,18.57,17.36,17.89,19.09,19.23,19.64,19.80,21.00,21.83],[14.84,13.01,9.05,10.72,9.77,7.48,6.87,7.18,6.74,5.65,5.64,6.24,5.62,4.70,5.35,5.81,5.27,5.04,5.96,6.00,5.61,5.92,6.89,6.49,6.55,6.33,6.32,5.70,4.77,3.64,3.37,2.51,1.98,1.11,0.77,1.16,2.09,3.13,3.84,3.69,5.01,4.90,4.16,4.65,5.21,6.88,7.35,7.31,8.53,7.16,5.48,4.44,3.46,3.19,2.35,2.22,2.73,3.27,3.87,4.35,3.70,5.61,5.57,6.79,7.25,7.49,8.04,7.93,8.06,8.84,8.36,7.48,6.57,6.44,5.01,5.99,4.21,4.81,4.11,5.18,5.26,5.71,6.71,7.62,8.59,8.12,8.01,7.37,7.13,8.75,8.37,6.83,7.05,6.64,6.22,6.38,6.28,5.53,5.41,6.07,5.19,4.03,4.11,5.16,3.67,3.23,4.08,4.06,3.05,3.31,4.37,3.93,3.35,3.81,3.35,4.46,4.88,4.66,5.35,6.01,5.93,6.03,6.99,7.39,7.96,7.64,8.52,7.69,7.93,7.47,6.01,6.28,4.86,5.83,5.12,6.14,5.96,6.00,6.29,6.21,6.87,7.10,7.82,7.70,8.55,8.12,8.61,8.15,8.39,7.41,7.29,8.46,8.32,7.15,8.51,8.83,8.09,8.19,6.74,6.38,7.35,7.25,6.36,6.05,6.22,6.04,6.66,6.77,6.70,6.38,6.38,6.45,7.01,7.26,8.10,7.24,6.50,7.90,8.24,7.00,7.21,8.47,8.23,7.50,7.99,8.57,8.42,8.16,8.57,9.16,9.77,9.86,10.15,9.41,9.02,8.51,8.59,7.90,9.18,8.50,8.97,9.84,9.22,9.70,8.80,8.99,9.92,9.87,9.28,9.90,9.46,8.87,9.30,9.39,8.88,7.72,7.53,6.78,7.07,7.23,6.69,7.17,7.49,6.61,7.47,7.72,8.65,8.74,7.82,8.85,8.73,9.08,9.12,9.29,10.04,10.30,10.78,10.49,10.83,11.12,10.04,10.50,9.81,9.62,9.50,9.17,8.89,8.73,8.91,8.58,9.32,10.04,9.92,10.40,11.36,10.81,9.92,10.37,10.90,10.01,9.50,10.54,10.49,9.53,9.80,10.65,10.34,9.52,9.91,10.59,10.85,10.81,9.96,10.49,10.27,9.97,9.39,9.54,9.06,9.30,9.10,9.63,9.75,10.23,10.76,11.66,10.99,10.61,11.63,11.90,10.96,10.83,11.91,11.70,10.90,11.19,12.45,11.76,11.09,11.99,10.98,11.81,11.51,11.41,10.94,10.37,10.12,9.96,9.38,9.27,9.01,8.84,9.59,9.71,11.05,11.03,10.47,11.43,12.34,11.27,11.82,21.51,22.24,19.69,20.32,19.52,19.69,19.72,18.86,19.06,18.58,18.38,17.11,17.57,18.06,16.62,16.43,17.50,16.87,15.82,16.39,16.43,15.84,15.42,15.79,15.63,16.39,16.12,16.23,17.29,17.14,17.21,18.20,18.70,19.41,18.62,19.76,19.33,18.89,18.80,19.37,19.50,18.96,19.05,20.04,20.03,20.09,20.15,21.00,21.30,20.83,20.19,20.07,20.06,19.54,19.45,19.53,18.87,18.31,17.87,16.88,17.30,15.96,16.40,15.66,15.23,14.70,14.60,13.99,14.31,14.06,15.06,15.48,15.99,15.84,16.58,16.49,17.48,17.04,17.56,17.31,18.07,17.73,18.12,17.26,18.71,18.61,18.16,18.29,18.70,17.88,18.03,18.37,18.66,19.16,18.94,18.36,18.42,19.00,18.42,17.78,18.70,18.91,17.91,17.65,18.69,18.64,17.83,18.01,18.85,18.07,18.29,18.16,18.52,18.60,18.48,18.13,17.96,17.62,17.46,17.40,16.93,16.62,16.38,16.99,16.41,16.20,15.58,15.90,15.50,15.92,16.46,15.92,17.02,16.01,16.98,16.51,17.25,16.99,17.47,17.41,17.60,16.94,17.34,17.70,16.75,16.19,16.06,17.32,16.45,17.38,16.69,16.22,17.41,17.79,17.47,17.31,17.97,17.33,18.65,17.91,17.14,17.87,18.69,17.83,17.47,17.24,16.09,15.60,16.95,16.00,16.92,16.63,16.52,16.70,15.83,16.15,16.09,16.02,15.39,15.97,15.67,15.50,14.98,15.25,15.29,14.99,14.50,15.02,15.33,14.65,14.31,14.66,13.93,13.79,14.43,14.53,14.03,14.53,13.65,13.37,13.20,12.97,12.74,13.06,13.42,13.45,13.14,13.51,13.88,12.95,13.87,14.24,13.66,13.21,13.58,14.76,15.17,15.66,15.51,14.80,16.04,14.70,15.14,16.14,15.66,14.75,15.12,14.27,14.85,13.54,13.87,13.26,13.66,13.30,13.49,13.19,13.44,13.44,12.83,12.76,12.76,13.12,12.99,13.60,13.02,13.76,13.74,14.32,14.27,15.03,14.58,15.14,14.77,14.37,14.41,13.93,14.14,14.11,13.52,13.28,13.46,13.31,12.84,12.98,13.26,12.30,12.10,12.43,12.26,11.96,11.41,11.51,12.48,12.52,13.09,13.14,13.42,13.89,14.03,14.36,15.07,15.14,14.94,15.59,15.28,16.30,15.29,14.79,14.87,15.11,14.23,14.24,14.24,14.03,13.59,13.22,12.87,12.64,12.89,12.01,12.73,12.56,13.48,13.11,12.73,13.34,13.60,14.03,14.30,15.08,14.80,15.78,16.05,16.13,18.18,16.68,16.38,17.27,17.64,16.75,16.31,18.39,18.69,16.78,15.99,13.09,12.13,11.86,11.45,11.36,11.01,10.86,11.03,11.54,10.88,10.66,11.23,11.53,10.84,10.93,11.63,11.87,12.21,11.37,11.39,10.37,10.87,11.39,10.80,9.92,10.98,11.12,9.87,9.76,10.78,9.64,9.26,9.21,9.49,9.46,9.03,9.36,9.73,9.94,10.08,9.94,9.50,10.01,10.48,9.65,9.47,10.59,10.29,9.56,9.74,10.68,10.89,10.95,11.82,11.10,11.02,11.66,11.99,11.46,11.71,12.39,12.47,12.00,12.53,13.56,14.70,14.53,15.93,16.98,16.46,17.91,17.70,18.85,19.19,20.21,20.76,21.20,21.23,21.83,22.15,21.98,21.82,22.01,21.88,21.62,21.96,21.04,21.14,19.67,21.09,21.83,21.22,19.53,20.79,20.79,20.93,20.50,19.56,19.94,19.72,19.04,18.63,19.49,18.41,19.17,18.17,18.01,16.51,16.73,16.79,17.86,17.38,18.50,19.97,20.01,20.36,20.60,19.40,19.45,19.73,19.84,20.74,20.69,20.86,21.14,20.61,21.41,20.19,19.72,19.55,20.08,19.21,18.80,17.73,16.99,16.16,15.40,15.21,14.54,14.54,14.50,13.58,13.03,13.37,14.00,13.67,13.91,14.39,15.11,15.68,16.68,17.65,18.54,19.54,20.17,20.46,21.39,21.03,21.57,21.56,21.67,21.55,21.52,21.77,21.49,21.50,21.53,20.85,20.57,19.81,19.45,18.58,18.12,17.30,16.83,16.30,16.77,17.73,17.88,18.23,18.32,19.19,19.42,19.54,19.90,20.21,20.52,20.46,21.01,21.01,21.08,21.33,21.34,21.32,21.53,21.17,21.59,21.80,21.52,21.77,21.42,20.77,21.21,20.33,20.99,20.03,19.61,19.74,18.49,20.07,20.51,20.13,21.14,20.21,21.13,20.97,19.65,19.90,20.84,19.77,19.23,20.00,20.40,19.29,18.92,19.99,19.49,19.16,20.20,19.35,18.59,18.46,18.82,18.90,17.82,17.87,18.52,17.36,17.31,18.44,17.64,18.97,18.98,20.05,20.50,20.66,21.10,21.21,22.04,21.90,21.57,21.20,21.41,20.56,20.34,20.54,20.71,20.03,19.63,20.12,20.40,19.29,18.74,18.92,17.45,18.23,17.18,18.24,17.08,17.49,17.97,18.94,18.27,19.39,19.98,19.59,19.99,19.58,19.72,20.45,20.74,21.49,21.32,20.66,20.70,21.40,20.76,19.92,19.80,19.25,18.17,17.91,18.55,17.43,18.06,17.35,17.71,18.11,18.16,18.75,18.63,18.83,18.37,18.01,17.79,17.70,17.31,16.95,16.76,17.82,17.49,18.79,17.85,18.81,17.97,17.95,18.54,18.90,19.73,19.24,20.16,19.46,18.83,19.11,19.00,18.20,18.32,17.74,17.15,16.87,16.70,16.30,16.89,17.06,17.20,17.25,16.71,16.81,16.54,16.40,17.28,17.03,17.12,17.22,18.28,17.42,17.38,18.53,18.38,17.87,18.11,19.43,19.30,18.73,19.55,20.35,20.45,19.82,20.32,20.87,20.58,20.39,21.34,21.31,20.89,21.10,21.22,21.19,20.94,21.35,21.54,21.48,20.99,20.32,20.51,18.14,17.35,16.39,15.69,13.99,12.88,13.07,13.51,12.70,12.86,12.51,12.35,12.73,12.88,12.76,12.43,12.74,13.25,12.90,13.31,13.77,14.28,13.90,14.57,14.70,15.33,14.84,14.41,16.20,15.33,14.80,16.03,17.14,15.54,16.02,17.60,16.97,18.51,17.48,18.36,17.23,16.72,15.10,14.23,14.19,16.41,15.51,13.18,14.65,16.11,14.08,12.83,15.05,14.86,13.66,13.73,14.26,14.41,14.31,14.46,13.93,14.37,14.53,14.16,14.25,14.79,14.54,14.22,15.37,14.51,14.44,15.68,15.52,15.12,15.20,14.58,15.66,14.81,15.93,15.36,16.26,15.94,16.88,17.88,17.53,18.95,18.40,18.67,19.49,19.04,17.29,16.92,16.75,17.29,16.82,14.97,15.94,16.56,16.06,15.17,14.54,14.08,12.49,11.54,12.91,12.39,11.80,11.89,10.64,11.51,11.00,11.93,11.90,11.76,12.84,13.09,13.75,13.79,14.07,14.26,14.40,15.99,16.53,16.29,17.04,19.82,18.25,19.76,18.29,17.45,17.40,16.95,15.72,15.32,14.44,14.56,13.78,13.46,12.89,12.14,12.04,11.74,12.19,11.55,12.49,12.74,13.10,13.03,13.70,13.39,12.87,12.57,13.02,13.40,13.32,13.99,14.13,14.92,14.52,15.92,16.07,17.54,18.90,18.30,19.48,19.80,19.41,19.52,18.74,16.89,16.88,16.74,15.27,15.45,14.72,14.86,14.31,14.33,13.52,12.86,12.43,13.63,13.22,12.91,13.10,13.94,13.51,13.11,14.30,14.38,14.31,14.99,14.96,14.89,15.03,15.82,16.20,15.85,16.29,16.52,17.07,17.28,16.44,17.09,16.77,15.93,16.34,15.89,16.62,15.95,15.50,16.04,15.55,16.51,16.94,17.15,18.03,17.36,18.69,17.95,16.96,17.41,18.09,17.02,16.77,17.99,17.90,16.86,17.31,18.50,17.63,17.68,18.67,18.49,17.79,17.56,18.41,17.94,18.33,18.16,17.97,17.59,17.03,17.46,16.81,17.34,17.33,18.35,17.93,18.50,18.05,19.11,19.49,20.25,20.66,20.02,20.45,20.65,20.32,19.54,20.16,20.05,19.23,19.41,19.08,18.86,18.48,17.44,16.92,17.74,17.20,18.09,17.55,18.69,19.28,19.40,18.30,18.33,19.59,19.22,19.85,18.71,18.61,19.64,20.13,19.94,20.01,19.52,18.75,19.25,18.52,18.11,17.20,16.84,16.46,16.30,16.91,16.60,17.33,17.62,17.24,18.52,17.84,18.89,18.60,19.26,19.36,18.28,18.78,17.72,17.53,16.81,16.61,16.62,16.11,16.33,15.77,15.70,15.31,15.48,15.36,15.25,15.69,16.19,16.08,15.52,15.83,15.47,15.37,15.40,15.32,15.53,16.09,16.26,16.59,16.49,17.12,17.92,18.72,18.91,18.01,17.77,17.23,16.24,16.44,17.47,16.70,15.56,16.66,17.24,15.90,16.20,16.93,16.63,15.64,16.75,17.08,16.56,16.41,17.35,17.96,16.44,16.39,18.01,17.78,17.34,18.29,18.86,18.24,17.99,18.31,17.35,17.63,18.32,18.46,18.92,18.78,19.91,20.44],[15.16,13.16,9.72,11.09,10.72,9.01,8.00,8.73,8.29,7.40,7.47,8.29,7.39,6.66,7.45,8.06,6.63,6.43,7.92,8.08,6.52,7.30,8.91,8.34,8.00,7.24,7.12,6.16,5.38,4.19,4.74,3.76,2.84,2.10,1.27,0.76,1.23,2.23,3.30,3.43,4.91,4.66,3.91,4.67,5.45,7.06,7.40,7.34,8.45,6.92,5.72,4.70,3.57,3.19,3.23,2.74,4.23,4.58,5.21,5.70,4.11,6.50,6.60,7.76,8.36,8.71,10.02,10.00,9.62,10.47,9.79,8.64,7.60,7.69,6.21,6.92,4.48,6.17,5.51,6.60,7.11,7.93,8.87,9.74,10.51,10.19,10.44,10.08,9.66,10.60,10.43,9.04,9.24,8.11,8.11,8.54,7.75,6.64,6.92,7.33,5.83,4.76,5.86,6.40,4.44,4.03,5.51,5.00,2.90,3.66,5.40,3.96,3.40,4.40,3.98,5.22,6.36,5.92,5.99,7.35,7.33,7.15,7.79,8.67,9.77,9.06,9.83,8.53,9.23,8.30,7.29,7.48,5.87,7.16,6.09,7.00,7.13,7.51,8.42,8.52,9.59,9.72,10.42,10.08,10.93,10.31,10.96,10.50,10.67,10.04,10.02,10.75,10.51,9.57,10.53,10.55,9.65,9.76,8.23,8.05,9.06,8.36,7.17,7.06,6.95,7.22,7.39,7.96,7.43,8.20,8.36,8.76,9.62,9.99,10.59,9.94,9.01,10.48,10.36,9.64,9.67,10.49,10.31,9.85,10.01,10.67,10.45,10.13,10.18,11.44,11.73,11.35,11.73,11.28,10.26,10.20,10.19,9.84,11.09,10.51,11.01,11.54,11.13,11.21,10.56,10.93,11.45,11.14,10.81,11.28,11.00,10.55,10.78,11.19,10.50,9.51,8.86,8.19,9.05,9.57,8.21,9.24,9.89,8.73,9.56,10.28,10.97,11.06,10.21,11.09,10.46,11.00,10.96,11.02,11.77,12.04,12.28,11.89,12.65,13.06,11.78,12.63,11.85,11.70,11.64,11.14,11.17,10.65,11.25,10.87,11.55,12.02,12.67,12.79,13.58,13.03,12.50,13.23,13.67,12.75,11.91,13.22,13.10,11.87,12.19,13.23,12.78,11.55,12.19,12.87,13.12,13.17,12.40,12.81,12.62,12.66,11.72,12.13,11.31,11.91,11.58,11.93,12.41,12.98,13.31,14.00,13.48,13.28,14.03,14.29,13.74,13.56,14.21,14.19,13.72,13.89,14.56,14.20,13.79,14.46,13.51,14.05,13.66,13.47,13.29,13.13,12.45,12.63,11.77,11.98,11.33,11.26,11.89,12.20,13.13,13.55,13.10,13.69,14.66,14.02,14.36,22.85,23.36,20.44,21.53,21.23,21.23,20.82,20.58,21.01,20.56,20.34,19.83,20.04,20.24,19.36,19.11,19.94,19.18,18.59,19.00,18.96,18.15,17.86,18.21,17.91,18.45,18.09,18.38,19.38,19.44,19.48,19.85,19.75,20.80,20.63,20.77,20.71,20.48,19.73,20.89,20.66,20.10,20.03,20.93,21.45,21.61,21.88,22.52,23.08,22.19,21.42,20.88,21.17,21.26,20.77,20.74,20.26,19.69,19.96,19.15,19.27,18.39,18.63,17.59,17.44,16.99,16.85,16.18,16.46,16.31,17.20,17.51,18.20,18.00,18.82,18.82,19.72,19.50,19.72,19.87,20.49,20.27,20.51,20.04,20.81,20.75,20.03,20.45,20.80,19.71,19.76,20.52,20.67,20.87,20.95,20.66,20.34,20.89,20.74,19.90,20.60,20.80,20.16,19.77,20.27,20.44,19.64,19.49,20.04,19.67,19.61,19.78,20.06,20.31,20.34,19.46,19.86,19.52,19.52,19.60,19.25,18.96,18.43,19.00,18.62,18.53,17.95,17.93,17.45,17.84,18.59,18.01,19.41,18.29,19.44,18.94,19.79,19.37,19.99,19.95,20.20,19.62,19.83,19.91,19.04,18.71,18.53,19.64,18.66,19.98,19.01,18.34,19.49,20.08,19.24,18.93,20.00,19.16,20.62,20.15,19.22,19.63,20.47,19.97,19.41,19.45,18.10,17.79,18.99,18.22,19.38,19.12,19.05,19.22,18.23,18.45,18.90,18.47,17.89,18.53,18.40,18.02,17.52,17.67,17.57,17.16,16.80,17.23,17.38,16.72,16.57,16.60,15.80,15.66,16.37,16.74,16.17,16.77,15.95,15.62,15.48,15.26,15.08,15.22,15.58,15.55,15.72,15.63,16.01,15.37,16.01,16.07,15.79,15.61,15.78,16.76,16.98,17.60,17.69,16.92,18.02,16.66,17.51,18.40,17.99,17.12,17.06,16.69,17.01,15.72,16.21,15.58,15.92,15.48,15.34,15.19,15.16,15.29,15.03,14.82,14.89,15.19,15.22,15.63,15.36,16.09,16.14,16.70,16.61,17.09,16.73,16.99,17.04,16.48,16.33,15.77,16.35,16.54,15.56,15.48,16.01,15.55,14.68,15.59,15.62,14.22,13.71,14.75,14.68,14.55,13.43,13.91,14.79,14.67,15.07,15.25,15.56,16.41,16.25,16.83,17.29,17.12,17.01,17.10,16.80,17.63,17.02,16.65,16.44,16.75,16.42,16.44,15.64,15.43,15.74,15.23,14.33,14.36,14.70,13.70,14.41,14.33,15.24,14.78,14.54,15.54,15.60,16.39,16.31,16.92,16.92,18.00,17.94,18.21,18.92,18.33,18.07,18.40,18.72,18.62,18.01,19.75,20.62,18.82,18.11,15.25,14.16,14.03,13.68,13.34,12.94,12.76,12.62,13.43,12.47,12.48,13.01,13.53,12.52,12.35,13.37,13.06,13.91,13.15,12.67,11.75,12.13,13.14,12.85,11.61,12.63,13.29,11.90,11.69,12.54,11.78,11.08,10.71,10.12,10.28,9.81,10.53,10.68,11.00,11.79,11.19,10.34,11.47,12.31,11.13,11.02,12.41,11.82,11.21,11.54,12.38,12.84,13.02,13.92,13.12,13.20,13.85,13.95,13.38,13.50,14.38,14.16,13.71,14.34,15.62,17.00,16.61,17.85,19.12,18.51,19.99,19.80,21.00,21.40,22.29,22.82,23.31,23.26,23.77,23.98,23.62,23.61,23.43,23.23,22.97,22.84,21.69,21.94,20.32,21.53,22.54,22.87,21.15,22.11,22.18,22.83,21.95,21.56,21.18,21.08,21.18,20.53,21.15,20.35,20.90,19.72,19.96,18.51,18.95,18.76,19.99,19.20,20.42,21.00,21.71,21.71,22.09,20.44,21.19,20.82,21.06,22.24,22.24,23.02,22.45,21.60,22.24,21.40,20.65,20.92,22.12,21.33,20.97,19.81,19.18,18.32,17.50,17.06,16.46,16.49,16.27,15.48,14.94,15.01,16.06,15.72,15.80,16.30,17.30,17.79,18.93,19.82,20.69,21.63,22.40,22.22,23.15,22.24,22.78,23.82,23.25,23.72,23.70,23.42,23.63,23.73,23.41,23.08,22.81,22.13,21.84,20.86,20.02,19.49,19.12,18.77,19.11,20.16,20.15,20.53,20.94,21.53,21.50,21.87,22.10,22.51,22.55,22.33,23.23,23.03,22.80,22.97,23.19,23.05,22.92,22.73,22.91,23.16,23.28,23.27,23.10,22.48,22.85,22.07,22.86,21.87,21.53,21.59,20.30,21.81,22.41,21.91,22.67,21.80,22.62,22.67,21.24,21.43,22.38,21.62,20.87,21.41,21.94,21.14,20.55,21.47,21.45,21.16,22.12,21.26,20.48,20.33,20.63,20.40,19.24,19.23,19.94,19.06,18.85,19.87,19.30,20.51,20.44,21.43,21.98,22.03,22.58,22.67,23.42,23.15,22.95,22.65,22.83,21.89,21.82,22.00,21.90,21.18,21.05,21.60,21.85,20.17,19.96,20.16,18.84,19.70,18.73,19.57,18.53,18.47,19.20,20.00,19.71,20.73,21.31,20.84,21.33,21.06,21.09,21.80,22.15,22.93,22.53,22.18,22.05,22.80,22.22,21.48,21.32,20.85,19.89,19.50,20.09,19.08,19.64,19.03,19.49,19.60,19.93,20.58,20.98,20.94,20.14,19.92,19.48,19.32,18.95,18.80,18.59,19.55,19.26,20.50,19.70,20.59,19.77,19.57,20.17,20.35,21.31,20.97,21.94,21.32,20.46,21.42,20.81,20.50,20.18,19.75,19.34,19.08,18.55,18.36,18.62,18.95,18.83,19.28,18.77,18.77,18.67,18.48,19.18,19.16,19.24,19.36,20.26,19.61,19.62,20.88,20.88,19.98,20.19,21.81,21.49,20.78,21.92,22.95,22.49,21.86,22.48,23.01,22.21,22.38,23.03,23.11,22.60,22.65,22.75,22.91,22.64,22.81,23.15,23.25,22.57,21.80,21.91,19.22,18.79,17.71,17.10,15.59,14.61,14.59,15.76,14.79,15.30,14.85,14.44,14.22,15.37,15.00,14.26,14.70,15.49,14.87,14.86,15.39,15.66,15.98,16.50,16.75,17.20,16.64,16.81,18.19,17.45,16.86,17.82,19.08,17.49,18.08,19.42,18.59,20.23,19.06,19.92,18.81,18.46,17.19,16.38,16.24,18.20,17.55,15.43,16.34,17.88,16.25,14.89,16.77,16.57,15.85,16.02,16.50,16.67,16.36,16.46,16.16,16.34,16.55,16.33,16.11,16.40,16.19,15.85,16.85,15.78,15.61,17.07,16.61,16.41,16.53,15.28,16.81,15.44,17.03,16.17,17.31,16.65,17.36,19.30,17.86,20.10,19.46,18.77,19.42,18.21,16.71,15.37,16.64,17.27,16.31,15.24,16.38,16.67,16.18,15.33,14.60,14.20,12.68,11.51,13.31,12.90,12.00,12.45,11.31,12.46,11.91,12.72,12.81,12.51,13.45,13.75,14.36,14.58,14.60,14.99,14.69,15.74,16.86,17.31,18.61,20.54,19.44,21.41,19.24,18.26,17.22,18.37,15.31,15.82,15.48,15.41,14.45,14.16,14.02,13.38,13.31,12.82,13.54,12.99,14.26,14.29,14.71,14.39,15.18,14.76,14.37,13.88,14.19,14.53,14.56,15.06,14.66,16.09,15.26,17.42,16.71,18.08,18.55,19.38,21.29,21.33,20.11,20.65,19.99,18.00,18.07,18.15,16.24,17.79,15.33,16.32,14.98,15.11,14.27,13.72,13.60,14.44,13.96,13.78,13.83,14.47,13.86,13.58,14.83,14.72,14.59,15.36,15.23,15.02,15.14,16.11,16.17,16.18,16.35,16.76,17.55,17.38,16.82,17.62,17.41,16.26,16.92,16.51,17.04,16.79,16.42,16.83,16.76,17.38,17.92,18.20,18.79,18.60,19.42,18.58,18.20,18.60,19.17,18.04,18.14,18.97,19.18,17.96,18.54,19.44,19.45,19.29,20.26,19.86,19.04,19.03,20.11,19.11,19.40,19.41,19.06,18.83,18.23,18.70,18.11,18.72,18.73,19.47,18.83,19.24,18.77,19.76,20.11,21.00,21.69,21.31,21.67,22.01,21.73,20.79,21.31,21.41,20.58,21.07,20.12,20.16,19.82,18.70,18.23,19.27,18.46,19.51,18.96,20.00,20.56,20.40,19.59,19.42,20.96,20.40,21.06,19.96,19.74,20.66,21.35,20.98,21.04,20.77,19.72,19.94,19.67,19.29,18.48,18.36,17.80,17.52,18.16,17.74,18.62,18.80,18.81,19.74,19.57,20.65,20.07,21.23,21.12,19.98,20.43,19.80,19.18,18.51,18.18,17.93,17.36,17.89,16.76,16.89,16.42,16.41,16.26,16.10,16.24,16.95,16.53,16.04,16.73,16.15,16.54,16.36,16.49,16.35,17.58,17.64,18.03,18.08,18.78,19.58,20.15,20.66,19.55,19.45,18.73,17.61,17.68,18.95,18.23,16.99,18.17,18.35,17.49,17.81,18.65,17.72,16.91,18.77,17.98,17.72,18.36,18.68,18.95,17.31,17.58,19.10,18.92,18.39,19.30,20.19,19.24,18.90,19.13,18.16,18.80,19.55,20.02,20.25,20.23,21.45,22.25],[15.19,13.51,10.12,11.90,11.00,9.16,8.58,9.42,9.34,8.37,7.99,8.65,8.00,7.29,7.68,8.09,7.16,6.94,8.10,8.35,7.35,7.95,9.16,8.84,8.72,7.57,7.80,7.17,6.22,5.37,5.76,4.97,3.98,2.86,2.43,1.31,0.77,1.44,2.42,2.56,3.81,3.83,3.72,4.12,5.04,6.52,7.26,6.96,8.42,7.10,5.65,3.96,3.55,3.03,3.26,3.18,4.64,5.56,6.05,6.71,5.71,7.20,6.97,8.24,9.02,8.85,9.91,10.03,9.73,10.52,10.02,8.90,7.98,7.92,6.53,7.24,5.61,7.04,6.02,7.50,7.78,8.14,9.41,9.72,10.43,10.03,10.09,9.51,9.24,10.34,9.63,8.97,8.88,8.59,8.54,8.43,7.65,6.83,6.99,7.34,6.11,5.36,6.57,6.19,4.29,4.16,5.25,4.56,3.24,3.97,5.15,3.96,4.14,5.10,5.00,5.42,5.99,6.19,6.71,7.33,7.67,7.50,8.29,8.82,9.53,9.35,10.15,8.90,9.18,8.20,7.27,7.58,5.85,7.82,6.30,7.94,7.92,7.82,8.65,8.75,9.42,9.67,10.03,9.87,10.63,10.30,10.66,10.29,10.49,9.48,9.55,10.42,9.82,9.10,9.77,10.07,9.05,8.94,8.57,8.13,8.34,8.20,7.35,7.08,6.53,6.83,7.57,7.67,7.85,8.21,8.37,8.57,9.37,9.73,10.43,9.65,9.12,10.27,10.68,9.77,9.71,10.44,10.35,9.90,10.14,10.78,10.46,10.38,10.70,11.46,11.69,11.82,12.21,11.57,10.49,10.28,10.27,9.89,10.70,10.38,10.53,11.47,10.78,11.05,10.37,10.62,11.22,11.13,10.80,11.52,11.17,10.63,10.87,11.05,10.52,9.85,9.49,8.68,9.49,9.70,8.05,8.87,10.12,8.88,9.13,10.06,10.50,10.59,10.23,10.65,10.34,11.02,10.95,11.20,12.01,12.09,12.77,12.19,12.56,13.16,12.03,12.70,11.87,11.83,11.44,11.17,10.88,10.65,11.05,10.53,11.14,11.81,12.49,12.30,13.25,12.42,11.84,12.77,13.18,12.14,11.56,12.99,12.69,11.35,11.84,13.12,12.31,11.01,11.87,12.54,13.10,12.97,12.10,12.75,12.61,12.41,11.70,11.92,11.29,11.85,11.06,11.77,12.30,12.75,13.15,14.06,13.19,13.01,13.85,14.03,13.32,13.25,13.93,13.75,13.23,13.64,14.30,13.81,13.36,14.14,13.28,13.97,13.44,13.38,13.33,12.94,12.27,12.52,11.68,11.81,11.14,10.90,11.96,12.20,13.45,13.49,13.05,13.58,14.58,13.78,14.38,22.83,23.59,21.13,22.18,21.68,21.75,22.02,21.22,21.44,21.04,20.59,19.67,20.49,20.52,19.13,19.13,19.94,19.29,18.51,18.98,19.20,18.14,17.96,18.05,17.82,18.53,18.35,18.69,19.67,19.39,19.80,20.67,20.34,20.84,20.90,21.69,20.48,20.96,21.02,21.83,21.46,21.19,21.30,22.12,22.18,22.05,21.82,22.71,23.24,22.58,21.76,21.73,22.27,21.55,21.19,21.43,20.96,19.94,20.07,19.39,19.39,18.59,18.66,17.72,17.45,17.06,16.90,16.04,16.50,16.29,17.39,17.52,18.18,18.11,18.68,18.83,19.64,19.61,19.98,20.06,20.54,20.38,20.76,19.64,21.00,21.04,20.20,20.56,21.11,20.09,20.22,21.07,21.18,21.48,21.56,20.91,21.06,21.58,21.16,20.26,21.05,21.37,19.82,19.92,20.93,20.68,19.81,19.94,20.69,20.31,20.02,20.13,20.63,20.30,20.60,20.07,19.91,19.58,19.74,19.87,19.32,19.11,18.76,19.12,18.75,18.61,18.27,18.17,17.46,18.11,18.52,18.29,19.45,18.46,19.51,19.12,19.77,19.43,20.04,19.87,20.30,19.63,19.86,20.18,19.15,18.77,18.56,19.70,18.82,19.94,19.17,18.59,19.78,20.36,19.83,19.61,20.47,19.65,21.22,20.50,19.81,20.14,21.01,20.20,19.51,19.68,18.47,18.24,19.43,18.44,19.50,19.06,19.05,19.21,18.39,18.63,18.81,18.59,17.94,18.52,18.34,18.05,17.45,17.70,17.77,17.38,16.84,17.44,17.64,17.03,16.95,17.13,16.42,16.25,16.78,16.93,16.40,16.96,15.84,15.63,15.11,14.82,14.73,14.93,15.54,15.44,15.19,15.47,16.19,14.87,16.07,16.36,15.97,15.30,15.92,17.13,17.23,17.74,17.81,17.06,18.34,17.14,17.57,18.41,18.20,17.25,17.39,16.49,17.21,15.56,16.33,15.48,16.03,15.76,15.88,15.59,15.68,15.71,15.00,14.96,15.29,15.35,15.25,15.83,15.27,16.22,16.07,16.85,16.79,17.55,16.93,17.22,16.92,16.34,16.15,15.80,16.27,16.42,15.43,15.64,16.15,15.50,14.69,15.55,15.44,14.10,13.50,14.61,14.49,13.61,13.15,13.41,14.79,14.48,15.25,15.36,15.71,16.32,16.36,16.89,17.55,17.46,16.96,17.59,17.00,18.40,17.48,16.79,16.67,16.52,16.45,16.40,15.88,15.31,15.67,15.39,14.13,14.29,14.46,13.41,14.41,14.38,15.53,15.01,14.60,15.47,15.82,16.28,16.42,17.33,17.07,18.09,18.36,18.67,19.81,19.22,18.68,18.90,19.72,18.95,18.63,19.65,20.17,18.65,18.15,15.18,13.98,13.62,12.89,12.86,12.43,12.08,12.35,13.09,12.26,11.86,12.71,13.08,12.11,12.18,13.03,13.21,13.65,12.68,12.51,11.46,11.87,12.69,12.39,11.58,11.91,12.41,11.79,11.86,11.97,11.28,11.29,11.30,10.95,10.71,9.69,10.34,10.45,10.59,11.15,10.82,10.40,11.51,11.91,10.82,11.29,11.87,11.28,10.95,11.05,11.76,12.21,12.37,13.43,12.77,12.48,13.43,13.49,12.93,13.03,14.04,14.09,13.51,14.09,15.01,16.57,16.20,17.42,18.71,18.04,19.49,19.23,20.45,21.20,21.86,22.77,22.90,23.33,23.52,23.78,23.72,22.77,23.63,23.44,22.36,22.30,21.30,21.60,20.04,20.69,22.41,22.56,20.95,21.12,22.47,22.75,22.45,21.51,21.62,21.29,21.04,20.63,21.12,20.34,20.72,19.93,19.85,18.52,18.72,18.56,19.67,18.98,20.39,21.50,21.79,22.03,22.50,20.50,19.97,21.27,21.04,22.09,21.05,21.87,22.01,21.67,21.93,21.46,20.98,21.45,22.02,21.10,20.76,19.39,18.66,17.72,17.23,16.84,16.32,16.35,16.31,15.20,14.35,14.78,15.60,15.22,15.68,16.11,16.86,17.31,18.53,19.44,20.34,21.45,22.18,22.18,23.16,22.44,22.43,23.16,22.91,23.07,23.16,22.82,23.22,23.16,23.36,22.75,22.53,21.57,21.52,20.42,19.95,19.00,18.65,18.58,18.92,19.65,19.89,20.47,20.57,21.16,21.50,21.96,21.92,22.27,22.71,22.44,23.06,23.11,23.00,23.04,23.37,23.49,23.42,22.81,23.24,23.17,23.56,23.49,23.13,22.71,23.11,22.31,22.59,22.13,21.45,21.75,20.56,21.71,22.31,21.77,22.47,21.52,22.36,22.27,21.24,21.08,22.09,21.41,20.49,21.03,21.58,20.72,20.11,21.13,20.78,20.59,21.26,20.70,19.99,19.87,20.10,20.04,19.03,18.87,19.62,18.63,18.58,19.43,19.23,20.21,20.45,21.26,21.69,21.71,22.39,22.41,23.15,22.68,22.67,22.39,22.51,21.75,21.59,21.59,21.71,21.04,20.77,21.25,21.48,20.35,20.09,20.05,18.95,19.47,18.71,19.28,18.38,18.25,18.88,19.65,19.40,20.42,20.79,20.42,20.95,20.67,20.72,21.45,21.82,22.76,22.43,21.77,21.76,22.53,22.03,21.13,21.22,20.63,19.85,19.41,19.64,18.77,19.24,18.64,19.11,19.46,19.62,19.97,19.94,19.95,19.36,19.38,19.25,18.88,18.67,18.45,18.25,19.14,19.04,20.15,19.67,20.59,19.86,19.61,20.59,20.38,21.19,21.09,21.93,21.28,20.74,21.27,20.67,20.17,19.74,19.17,18.96,18.55,18.37,17.97,18.54,18.58,18.88,18.92,18.23,18.35,17.99,17.92,18.73,18.72,18.78,18.75,19.88,19.23,19.19,20.28,20.05,19.46,19.69,21.11,20.83,20.24,21.30,21.93,21.91,21.47,22.00,22.50,21.84,22.20,22.78,22.86,22.34,22.66,22.75,22.65,22.24,22.48,22.44,22.35,21.60,20.60,20.90,19.23,18.52,17.91,17.26,15.72,14.44,14.38,15.51,14.66,14.84,14.43,14.07,14.04,15.15,14.82,14.11,14.64,15.32,14.73,14.82,15.54,15.80,15.95,16.70,17.39,17.80,17.04,17.21,19.27,18.03,17.61,18.64,19.93,18.23,18.67,19.71,19.32,20.81,19.75,20.31,19.37,19.30,17.73,16.44,16.68,18.80,18.32,15.44,16.76,18.69,16.59,14.68,17.25,17.03,15.68,15.96,16.48,16.77,16.77,16.84,16.14,16.48,16.65,16.27,15.94,16.66,16.32,15.89,16.91,16.11,15.72,17.37,16.86,16.65,17.10,16.26,17.32,16.35,17.06,16.72,17.27,17.19,17.76,19.82,19.00,20.02,20.87,20.52,19.59,18.47,17.83,16.42,16.81,17.98,16.44,16.09,17.08,17.40,15.56,15.35,14.28,14.38,12.91,11.26,13.28,12.60,11.28,12.10,10.21,12.27,11.60,12.53,12.59,12.28,13.70,14.23,14.99,14.86,15.03,15.85,16.44,16.82,16.87,17.75,19.02,20.93,18.15,20.25,18.47,18.55,17.71,17.84,17.26,17.76,15.48,16.17,14.97,14.98,13.76,13.11,12.92,12.55,13.00,12.69,13.52,13.94,14.48,14.29,14.81,14.54,13.87,13.55,13.95,15.05,14.75,15.67,15.56,16.45,15.69,18.37,17.58,19.18,19.31,19.85,20.63,20.93,20.77,21.06,20.24,18.10,18.53,18.35,16.65,17.44,16.23,16.30,15.73,15.69,14.26,13.21,12.99,14.46,14.04,13.28,13.87,15.26,14.08,13.42,15.34,15.53,14.50,15.06,15.70,15.64,14.95,16.34,17.04,16.24,16.36,17.30,17.87,18.65,17.39,18.07,17.74,16.25,16.96,16.94,17.37,17.00,16.63,16.75,16.52,17.05,17.60,18.06,18.84,18.49,19.69,18.80,18.17,18.84,19.48,18.26,18.36,19.27,19.21,18.32,18.80,19.80,19.31,19.21,20.13,19.74,19.18,18.89,19.93,19.40,19.67,19.66,19.51,19.07,18.30,18.85,18.21,18.54,18.61,19.16,18.64,18.90,18.68,19.64,20.06,20.56,21.27,21.05,21.45,21.59,21.46,20.59,21.11,21.08,20.24,20.43,19.85,19.72,19.58,18.26,17.98,18.91,18.52,19.41,18.95,19.76,20.43,20.67,19.84,19.63,20.91,20.52,20.87,20.08,19.72,20.91,21.28,21.06,21.08,20.73,19.77,20.08,19.62,19.20,18.36,18.26,17.82,17.42,18.25,17.96,18.82,19.13,18.93,19.80,19.44,19.99,19.81,20.42,20.54,19.72,20.11,18.89,19.07,18.39,18.35,18.27,17.50,18.11,16.93,16.70,16.04,16.15,15.85,15.75,16.04,16.81,16.36,15.76,16.45,16.26,16.75,17.01,17.00,16.89,17.82,17.80,18.40,18.25,18.65,19.38,20.15,20.46,19.57,19.38,18.48,17.93,17.74,18.89,18.33,17.23,17.98,18.65,17.76,17.58,18.43,18.26,17.49,18.25,18.81,18.39,18.07,18.65,19.21,17.85,17.72,19.32,19.19,18.37,19.27,20.30,19.53,18.81,18.95,17.90,18.59,19.14,19.17,19.48,19.15,19.94,20.67],[16.23,14.00,10.47,12.38,11.49,9.74,8.95,9.70,9.45,8.38,8.54,9.36,8.65,7.58,8.65,9.40,8.07,7.92,9.62,9.41,8.14,9.37,10.56,10.12,10.22,8.89,9.53,8.35,7.46,6.57,6.83,5.60,4.59,3.74,3.53,2.29,1.22,0.77,1.63,2.13,3.81,3.72,3.58,4.78,5.38,6.85,7.60,7.48,8.69,7.24,6.26,4.60,3.84,3.59,3.58,3.29,5.35,5.11,6.73,7.16,6.06,7.97,8.32,9.41,10.06,10.24,11.46,11.17,10.98,12.03,11.52,10.16,8.95,8.75,7.38,7.97,6.09,7.40,6.70,7.42,7.47,8.90,9.76,10.18,10.84,10.56,10.97,10.48,10.22,11.21,10.80,9.24,9.77,8.54,8.59,8.76,7.90,7.29,7.40,7.67,6.00,5.62,6.61,5.98,4.18,3.99,5.40,4.23,2.96,4.60,5.74,4.47,4.55,5.82,5.47,6.46,7.54,7.77,7.91,9.03,9.53,9.05,9.75,10.54,11.55,10.86,11.77,10.08,10.69,9.86,8.40,8.80,6.62,8.53,6.91,8.17,7.91,8.32,8.90,9.45,10.44,10.51,10.63,10.59,11.68,11.13,11.70,11.26,11.40,10.18,10.40,11.41,11.03,9.98,11.17,11.44,10.09,9.87,8.58,8.04,8.86,8.66,7.57,7.13,7.31,7.54,8.63,8.79,8.19,9.00,8.70,9.42,10.21,10.96,11.38,10.81,10.09,11.37,11.53,11.04,10.91,11.84,11.71,11.25,11.54,12.24,12.04,11.92,12.06,13.01,13.49,13.50,13.86,13.24,12.32,12.05,11.94,11.43,12.33,11.97,12.16,13.04,12.37,12.57,11.99,12.12,12.85,13.05,12.52,13.21,12.87,12.41,12.65,12.83,12.20,11.29,10.98,9.99,10.75,10.63,9.20,9.87,10.87,9.68,10.51,11.24,11.97,12.17,11.65,12.26,12.11,12.67,12.79,13.11,13.76,14.20,14.59,14.12,14.55,15.06,13.86,14.62,13.55,13.60,13.29,12.98,12.57,12.06,12.81,12.04,13.06,13.50,14.15,14.31,15.15,14.48,13.79,14.79,15.22,14.24,13.31,14.87,14.63,13.19,13.77,14.93,14.18,12.95,13.82,14.41,14.80,14.86,13.99,14.69,14.49,14.14,13.49,13.74,13.02,13.35,12.55,13.28,13.98,14.33,14.74,15.35,14.79,14.70,15.41,15.58,15.21,15.11,15.65,15.68,15.18,15.52,16.13,15.69,15.21,15.96,15.09,15.69,15.26,15.27,15.11,14.84,14.14,14.39,13.56,13.37,12.68,12.33,13.70,13.77,14.67,14.91,14.52,14.95,15.91,15.48,16.59,24.17,24.62,22.64,23.47,22.66,22.80,22.66,22.84,22.58,22.21,21.92,21.18,21.24,21.52,20.93,20.38,21.12,20.64,20.14,20.11,20.17,19.86,19.36,19.37,19.29,19.59,19.94,20.12,20.71,20.95,21.18,21.75,21.35,21.51,21.58,22.70,22.25,21.16,21.84,22.52,22.19,21.75,21.24,22.08,22.66,22.68,22.98,23.57,24.16,23.68,23.02,22.51,22.54,22.36,22.18,22.34,21.82,20.89,21.10,20.38,20.76,19.76,19.94,18.76,19.07,18.46,18.40,17.53,18.10,17.92,18.92,18.93,19.60,19.32,20.37,20.04,20.70,20.59,20.77,21.08,21.45,21.29,21.76,21.49,22.32,22.35,21.61,21.63,22.15,21.29,21.21,21.76,22.01,22.20,22.15,21.70,21.45,21.99,21.67,20.89,21.61,21.71,20.93,20.77,21.62,21.45,21.14,21.14,22.00,21.34,21.22,21.73,21.90,22.04,21.81,21.21,21.46,21.03,20.89,21.02,20.73,20.42,19.96,20.66,20.43,19.97,19.71,19.38,19.31,19.48,20.02,19.56,20.72,19.55,20.53,20.05,20.59,20.27,20.84,21.04,21.39,21.19,21.28,21.28,20.63,20.33,20.01,21.16,20.01,20.91,20.24,19.75,20.86,21.29,20.61,20.30,21.35,20.41,21.72,21.21,20.64,20.79,21.64,21.01,20.97,20.86,19.86,19.26,20.28,19.46,20.32,20.18,20.18,20.48,19.51,19.80,20.12,20.10,19.26,19.71,19.92,19.66,19.06,19.10,19.44,19.00,18.52,19.21,19.51,18.64,18.77,18.92,18.14,17.89,18.30,18.56,17.95,18.26,17.59,17.37,16.95,16.92,16.61,16.73,17.11,17.04,17.12,17.18,17.60,16.82,17.78,17.86,17.59,17.34,17.60,18.40,18.78,19.05,19.07,18.33,19.30,18.28,18.85,19.61,19.51,18.75,18.90,18.35,18.60,17.34,18.14,17.50,17.88,17.61,17.48,17.61,17.45,17.29,17.04,16.95,16.90,17.10,17.14,17.58,17.11,18.09,17.96,18.54,18.50,18.95,18.67,18.68,18.56,18.00,17.81,17.45,18.10,18.14,17.22,17.32,17.94,17.16,16.29,17.06,17.27,15.85,15.54,16.22,16.37,15.76,15.23,15.97,16.63,16.52,17.02,17.02,17.59,18.05,18.24,18.51,18.98,18.94,18.38,18.64,18.15,19.21,18.48,18.01,17.84,17.83,17.77,17.82,17.32,16.87,17.23,16.79,15.95,16.12,16.29,15.44,16.13,16.22,17.09,16.72,16.34,17.17,17.51,18.06,18.08,18.65,18.68,19.70,19.70,19.79,20.08,20.03,19.63,19.99,20.43,19.90,19.85,20.77,21.97,20.51,19.46,16.83,15.70,14.99,15.02,14.57,14.41,14.36,14.13,14.60,13.73,13.67,14.36,14.64,14.02,13.71,14.54,14.74,15.28,14.34,14.09,12.91,13.10,14.02,13.60,12.17,13.30,13.60,12.65,11.95,13.03,12.45,12.05,11.78,10.78,10.93,10.51,11.29,11.22,11.59,12.80,12.43,11.89,12.59,13.41,12.58,12.45,13.51,13.11,12.82,13.00,13.75,13.89,14.56,15.20,14.65,14.26,14.93,15.22,14.70,14.80,15.67,15.72,15.49,15.54,16.63,18.19,17.72,18.97,20.34,19.91,21.15,20.60,21.97,22.62,23.42,24.12,24.48,24.69,24.78,24.76,24.83,24.78,24.95,24.50,24.12,23.57,22.89,22.97,22.58,22.51,23.22,23.37,21.98,22.79,23.23,23.64,23.87,23.02,22.88,22.35,22.75,21.87,22.07,21.45,21.85,21.13,21.20,20.17,20.54,20.65,21.67,20.96,22.03,22.98,23.23,22.87,22.73,22.20,22.95,22.56,22.58,23.16,22.68,23.17,23.20,23.12,23.22,22.44,21.64,22.31,23.20,22.62,22.77,21.50,20.84,20.11,19.27,19.11,18.19,18.28,18.01,16.86,16.29,16.52,17.11,16.97,17.54,18.21,18.89,19.60,20.51,21.30,22.07,23.00,23.65,23.30,24.17,23.18,23.68,25.08,24.48,24.62,24.87,24.62,24.99,24.95,24.56,24.35,23.96,23.18,23.03,22.10,21.55,20.74,20.22,19.76,20.27,21.44,21.32,21.63,22.44,22.64,22.80,23.62,23.63,23.91,24.12,24.27,24.24,24.69,24.39,23.90,24.32,24.79,24.54,23.73,24.61,24.02,24.84,24.80,24.62,24.25,24.33,23.75,24.14,23.55,23.20,23.17,21.56,22.80,23.52,23.18,23.51,22.91,23.51,23.73,22.63,22.57,23.20,22.85,22.18,22.53,22.90,22.39,21.77,22.54,22.41,22.25,23.15,22.27,21.41,21.37,21.65,21.50,20.41,20.32,21.11,19.99,19.69,20.95,20.43,21.51,21.46,22.37,22.86,22.94,23.45,23.80,24.32,24.05,23.93,23.59,23.81,22.78,22.65,22.91,22.82,22.00,21.91,22.25,22.45,21.10,21.14,21.11,20.05,20.60,19.69,20.44,19.64,19.47,20.18,21.00,20.73,21.82,22.22,21.81,22.38,21.95,22.18,22.67,23.10,23.83,23.49,23.16,23.18,23.58,23.07,22.58,22.33,21.98,20.96,20.46,21.17,20.07,20.77,20.22,20.71,20.82,21.14,21.71,21.78,22.08,21.49,20.91,20.68,20.07,19.94,20.02,19.79,20.81,20.31,21.76,20.72,21.81,20.80,20.39,21.51,21.37,22.40,22.15,22.96,22.66,21.87,22.82,22.32,21.60,21.42,20.62,20.52,19.77,19.86,19.58,19.54,20.05,20.18,20.50,19.47,19.87,19.57,19.39,20.19,20.24,20.31,20.17,21.17,20.69,20.72,21.79,21.56,20.95,21.34,22.83,22.49,21.93,23.03,23.86,23.52,22.97,23.77,23.97,23.16,23.49,23.92,23.98,23.56,23.83,23.92,23.88,23.81,24.05,24.32,24.28,23.48,22.75,22.55,19.81,19.43,19.02,18.25,16.88,16.13,16.24,17.19,16.38,16.74,16.23,15.82,15.86,16.70,16.28,15.91,16.40,16.78,16.10,16.63,16.96,17.27,17.34,17.96,18.45,18.72,18.28,18.39,20.04,18.90,18.61,19.73,20.54,19.15,19.59,20.60,20.36,21.46,20.64,21.32,20.50,20.18,19.10,17.99,18.25,20.19,19.35,16.91,18.34,19.68,17.91,16.50,18.58,18.34,17.54,17.69,18.19,18.18,18.15,18.31,17.57,17.81,17.97,17.76,17.51,18.00,17.61,17.30,17.82,17.17,16.75,18.36,17.71,17.76,17.54,17.17,18.06,17.02,18.34,17.58,18.53,18.17,18.87,20.04,19.61,21.52,21.36,20.77,21.15,19.92,19.13,19.12,19.26,19.28,16.73,15.19,17.67,18.03,15.69,15.09,14.94,15.06,13.30,11.76,14.10,13.32,11.76,13.08,11.51,13.10,12.82,13.87,13.59,13.58,14.75,14.98,15.74,15.73,15.60,15.32,16.24,18.69,18.84,18.32,18.48,20.82,19.16,20.94,19.62,19.55,18.96,18.53,18.62,17.64,15.75,16.37,15.59,15.54,14.84,14.33,14.38,14.21,14.73,14.43,15.37,15.36,15.89,15.49,16.35,15.80,15.37,15.03,15.31,15.90,15.64,16.21,16.21,16.77,16.23,18.43,17.44,19.58,19.65,21.25,21.29,21.87,21.81,22.17,21.73,20.15,19.63,19.88,17.24,18.94,16.84,16.91,16.54,16.65,15.34,14.59,14.24,15.46,14.74,14.57,14.73,15.78,14.90,14.37,15.81,15.95,15.40,15.58,16.17,16.47,15.43,16.89,16.85,16.95,16.94,17.06,18.29,17.95,18.17,18.73,18.59,17.11,18.00,17.89,18.50,18.03,17.94,18.10,17.74,18.28,19.14,19.57,20.09,19.88,20.67,19.88,19.42,20.12,20.46,19.33,19.54,20.47,20.42,19.20,20.23,20.71,20.70,20.32,21.45,20.54,20.26,20.12,20.90,20.35,20.70,20.70,20.48,19.99,19.51,20.17,19.38,19.93,19.94,20.31,19.91,20.18,19.88,20.85,21.05,21.43,22.27,22.06,22.50,22.76,22.38,21.72,22.14,22.29,21.45,21.70,20.88,21.02,20.76,19.58,19.39,20.18,19.86,20.48,20.10,20.94,21.32,21.48,20.89,20.62,22.03,21.61,22.14,21.14,20.99,21.81,22.41,21.99,21.97,21.84,21.12,20.93,20.67,20.54,19.63,19.83,19.10,18.63,19.52,19.13,20.30,20.00,20.11,20.62,20.41,21.51,21.05,22.12,22.14,20.82,21.12,20.36,20.18,19.83,19.27,19.33,18.78,19.36,18.28,18.16,17.09,16.83,16.62,16.53,16.80,17.56,17.31,16.56,17.50,17.36,17.87,17.90,17.84,17.73,18.72,18.78,19.33,19.20,19.75,20.46,20.99,21.47,20.77,20.41,19.25,18.89,18.48,19.57,19.07,17.85,19.13,19.34,18.80,19.40,19.48,19.16,18.36,20.28,19.52,19.15,19.84,20.06,20.37,18.64,18.78,20.19,20.12,19.03,20.23,21.17,20.63,20.24,20.25,19.15,19.55,20.77,21.04,21.44,21.18,22.44,22.61],[17.14,15.60,12.49,14.22,13.87,11.91,11.68,12.16,12.22,10.86,11.97,12.60,11.26,10.42,12.17,12.20,10.70,11.19,12.51,12.15,10.95,12.18,13.20,12.27,12.71,11.20,11.92,10.86,9.96,8.38,9.78,8.41,6.80,6.40,4.83,3.82,2.58,1.60,0.77,1.34,2.78,3.25,3.36,4.21,6.09,7.03,8.20,7.49,9.42,7.92,6.51,4.67,4.61,5.00,5.64,4.36,7.57,8.09,9.60,9.83,8.45,10.05,9.73,11.13,12.02,12.19,13.54,13.16,12.88,14.06,13.21,11.61,10.63,10.43,8.82,9.96,8.26,9.69,8.34,10.26,9.91,11.19,11.86,13.02,13.31,12.75,13.13,12.15,11.65,12.94,12.19,10.68,11.08,9.97,10.32,10.17,8.90,7.94,8.73,8.71,6.68,6.79,8.34,7.50,4.41,5.08,6.81,5.18,3.81,6.07,6.82,5.37,5.81,7.38,7.60,7.37,8.23,8.50,9.16,9.81,10.56,10.21,11.01,12.01,12.86,12.39,13.38,11.71,12.41,11.54,10.02,10.71,7.83,10.00,8.91,10.35,10.24,10.60,10.94,11.72,12.20,12.98,13.14,13.05,14.07,13.72,13.92,13.34,13.47,11.93,11.92,13.28,12.45,11.81,12.65,13.14,12.05,11.86,10.21,9.43,11.34,10.24,8.27,8.23,8.00,8.93,9.93,10.75,9.63,10.80,10.64,11.66,12.22,12.98,13.80,12.66,12.52,13.79,14.10,12.96,13.39,14.27,14.22,13.49,14.10,14.90,14.63,14.84,15.02,15.94,15.95,16.10,16.42,15.78,14.97,14.51,14.15,13.44,14.45,14.16,14.48,15.56,14.83,15.32,13.66,14.34,15.61,15.27,14.46,15.34,15.05,14.18,14.92,15.12,14.16,13.30,13.43,12.06,12.67,12.74,11.10,11.83,13.10,11.79,12.40,13.40,13.86,14.10,13.55,14.39,14.44,15.01,15.26,15.57,16.18,16.32,16.79,16.15,16.57,17.24,16.08,16.91,15.89,16.12,15.57,15.44,14.84,14.54,14.83,13.89,14.70,15.28,16.16,15.81,16.87,15.95,15.31,16.63,16.99,15.86,15.44,17.05,16.77,14.98,15.82,17.16,16.17,14.72,15.72,16.65,17.05,16.95,16.05,16.86,16.78,16.45,15.79,16.10,15.18,15.61,14.65,15.65,16.09,16.76,17.03,17.49,16.65,16.67,17.37,17.57,16.77,17.11,17.75,17.55,16.99,17.52,18.19,17.63,17.26,18.02,17.26,17.86,17.36,17.36,17.35,17.01,16.33,16.64,15.88,15.93,14.90,14.80,16.02,16.22,17.31,17.09,16.86,17.53,18.09,17.33,18.41,25.10,25.89,24.16,25.01,24.04,24.23,24.36,24.39,24.07,23.75,23.26,22.74,22.91,23.06,22.52,21.98,22.52,22.26,21.98,21.84,21.87,21.49,21.10,20.96,21.05,21.33,21.54,21.82,22.18,22.37,22.67,23.21,22.71,22.98,22.06,23.12,23.11,23.41,22.51,23.74,23.58,23.17,23.15,23.52,23.85,23.74,24.21,24.81,25.38,24.79,24.37,23.72,23.97,23.59,23.38,23.21,23.39,22.35,22.62,22.01,22.10,21.59,21.46,20.52,20.51,20.33,20.10,19.55,19.91,19.61,20.29,20.50,20.99,20.86,21.71,21.63,22.05,22.10,22.51,22.73,23.06,22.75,23.34,23.07,23.80,23.71,23.15,22.90,23.48,22.65,22.69,22.94,23.17,23.46,23.66,23.06,22.95,23.48,23.09,22.20,23.22,23.31,21.87,22.37,22.82,22.95,22.31,22.75,22.88,22.26,22.51,22.69,22.72,23.08,22.88,21.87,22.58,22.56,22.30,22.49,22.11,21.93,21.42,22.12,21.91,21.38,21.27,20.67,20.40,20.85,21.28,21.21,22.01,21.02,22.05,21.68,22.23,21.92,22.35,22.45,22.89,22.59,22.74,22.82,22.20,22.00,21.72,22.66,21.59,22.48,21.66,21.34,22.17,22.41,22.37,22.10,22.77,22.08,23.24,22.54,22.24,22.38,22.81,22.17,22.24,22.07,21.28,21.00,21.88,21.11,21.91,21.60,21.83,22.01,21.32,21.42,21.77,21.91,21.25,21.44,21.78,21.67,21.11,21.14,21.48,21.10,20.64,21.20,21.56,20.75,20.76,20.87,20.08,20.15,20.41,20.75,20.33,20.52,19.74,19.69,19.09,18.78,18.82,18.75,19.13,19.15,18.71,18.97,19.56,18.41,19.52,19.85,19.67,19.47,19.64,20.49,20.70,20.92,20.93,20.27,21.00,20.37,20.69,21.32,21.27,20.71,20.66,20.24,20.57,19.69,20.50,19.77,20.07,19.89,19.75,19.63,19.44,19.36,18.89,19.08,19.11,19.36,19.35,19.86,19.47,20.25,20.14,20.74,20.57,20.88,20.58,20.35,20.37,19.65,19.58,19.31,19.98,20.11,19.22,19.66,20.19,19.37,18.50,19.64,19.52,18.03,17.55,18.71,18.65,17.54,17.44,17.98,18.93,18.76,19.10,19.24,19.76,20.25,20.33,20.55,21.00,20.93,20.23,20.64,19.77,20.98,20.50,19.73,19.62,19.50,19.60,19.59,19.10,18.61,19.29,18.86,17.77,17.80,18.33,17.29,18.26,18.41,19.08,18.62,18.58,19.27,19.57,20.11,20.11,20.92,20.63,21.54,21.78,21.59,21.56,22.35,21.78,21.75,22.47,21.70,21.92,22.45,23.38,22.07,21.04,18.37,17.37,17.16,16.73,16.53,16.16,16.04,16.05,16.66,15.92,15.96,16.79,16.73,15.92,16.00,16.76,16.78,17.15,16.18,15.66,14.87,14.93,15.78,15.29,14.01,14.60,15.61,14.63,14.06,14.77,14.33,14.38,14.16,12.82,12.91,11.69,13.33,13.72,14.40,14.64,14.61,13.73,14.54,15.38,14.28,14.25,15.27,15.28,14.70,14.80,15.57,15.91,16.09,16.90,16.08,16.10,16.69,16.81,16.16,16.50,17.20,17.10,16.77,17.35,18.26,19.64,19.13,20.20,21.69,21.41,22.14,21.92,22.89,23.82,24.56,25.13,25.35,25.70,25.88,25.82,25.89,25.76,26.15,25.54,25.44,24.33,23.87,24.49,23.30,23.50,24.35,24.50,23.42,24.00,24.68,24.89,25.31,24.16,24.13,23.68,23.92,23.16,23.47,22.70,22.97,22.33,22.25,21.45,21.68,21.63,22.66,21.90,23.28,24.08,24.47,24.29,24.67,24.11,23.89,24.34,24.07,24.53,24.59,25.01,24.82,23.83,24.44,24.33,23.52,23.95,24.46,23.56,23.56,22.30,21.66,21.13,20.73,20.14,19.94,19.59,19.61,18.77,18.31,18.21,18.95,18.77,19.29,19.84,20.49,20.79,21.74,22.34,23.22,23.87,24.66,24.53,25.59,24.90,25.37,25.76,25.64,25.77,25.88,25.72,25.90,25.53,25.71,25.07,25.12,24.04,24.09,23.10,22.76,21.95,21.49,21.17,21.44,22.56,22.61,22.98,23.41,23.85,24.19,24.80,24.73,24.94,25.45,25.40,25.43,25.83,25.74,24.80,25.37,26.09,25.71,25.12,26.08,24.81,25.78,26.01,25.77,25.44,25.42,24.96,25.15,24.73,24.29,24.35,23.06,24.16,24.66,24.28,24.75,24.00,24.62,24.86,23.69,23.63,24.35,23.96,23.31,23.57,24.03,23.54,22.87,23.39,23.52,23.31,23.82,22.99,22.24,22.48,22.37,22.34,21.26,21.32,22.09,21.01,21.22,22.00,21.92,22.74,22.74,23.58,23.88,23.94,24.60,24.78,25.70,25.00,25.05,24.57,24.67,23.85,23.76,23.88,23.73,23.32,23.15,23.39,23.36,22.37,22.27,22.39,21.48,21.82,21.15,21.48,20.97,20.70,20.97,21.81,21.78,22.74,23.14,22.91,23.34,23.15,23.15,23.53,24.14,24.90,24.66,24.12,24.01,24.81,24.13,23.59,23.33,23.14,22.45,22.08,22.24,21.35,21.94,21.01,21.84,21.80,22.04,22.66,22.65,22.76,22.18,21.90,21.52,21.18,21.01,21.32,20.98,21.91,21.74,22.94,22.40,23.18,22.60,22.15,22.92,22.89,23.74,23.56,24.20,24.00,23.44,24.15,23.47,22.91,22.62,22.11,21.67,21.29,21.11,20.49,20.96,20.99,21.25,21.40,20.76,20.66,20.65,20.37,21.12,21.26,21.32,21.45,22.13,21.77,21.99,22.80,22.48,22.14,22.56,23.62,23.50,23.10,24.08,24.95,24.51,24.04,24.97,25.09,24.25,24.59,25.02,25.09,24.62,24.94,24.96,25.06,24.66,25.11,25.27,25.18,24.39,23.79,23.46,21.60,21.18,20.68,20.08,18.88,18.05,18.10,19.33,18.69,18.73,17.88,17.63,17.83,18.75,18.37,18.12,18.66,18.94,18.25,18.81,19.09,19.35,19.42,19.64,20.23,20.57,20.05,20.22,21.83,20.82,20.46,21.25,22.23,20.88,21.22,22.22,21.68,22.99,22.32,22.71,22.08,22.06,20.81,19.71,19.91,21.65,21.10,18.95,19.68,21.13,19.67,18.43,19.96,19.96,19.37,19.67,20.11,20.13,20.10,20.19,19.67,19.69,19.91,19.82,19.40,19.67,19.59,19.29,20.01,19.10,18.80,20.27,19.56,19.91,19.60,19.30,19.67,19.21,19.53,19.38,19.56,19.57,20.07,21.34,20.95,21.91,22.51,21.56,21.23,19.91,19.75,19.90,20.15,20.12,18.85,17.57,19.07,20.39,16.63,16.58,16.26,16.42,14.74,12.70,15.23,14.60,13.03,14.27,12.17,15.05,14.23,15.54,15.31,15.27,16.05,16.82,17.36,16.89,17.04,16.77,17.84,20.09,19.40,21.16,21.53,23.24,21.98,23.42,21.48,20.54,20.27,21.31,19.61,19.90,16.95,17.95,17.25,17.55,16.66,16.44,16.28,16.04,16.83,16.25,17.06,17.63,18.08,17.35,18.45,18.06,17.35,17.13,17.70,18.00,17.49,18.40,17.90,18.14,18.02,20.05,18.86,22.21,21.66,22.54,23.05,23.17,22.74,22.86,22.79,20.41,20.27,20.54,18.97,19.35,18.60,18.37,18.13,18.67,17.31,16.44,15.92,17.17,16.63,15.81,16.29,17.48,16.50,15.62,17.33,17.80,16.84,17.25,17.42,18.05,17.14,17.77,17.94,18.21,18.17,18.53,19.44,19.01,19.12,20.20,19.94,18.54,19.46,19.23,20.37,19.47,19.56,19.62,19.66,19.82,20.61,21.13,21.62,21.50,22.23,21.39,21.26,21.50,22.00,21.02,21.12,22.04,21.93,20.92,21.73,22.26,22.03,21.98,22.53,22.20,21.86,21.83,22.46,22.23,22.26,22.47,22.14,21.80,21.12,21.55,21.04,21.24,21.25,21.76,21.18,21.40,21.15,22.09,22.40,22.77,23.53,23.25,23.63,23.70,23.62,22.94,23.11,23.39,22.73,22.82,21.93,22.04,22.04,20.86,20.93,21.57,21.17,21.86,21.47,22.54,22.72,22.95,22.28,22.05,23.40,23.10,23.36,22.58,22.32,23.12,23.64,23.30,23.26,23.07,22.31,22.41,22.03,21.94,21.29,21.19,20.83,20.37,20.93,20.74,21.96,21.88,21.88,22.39,22.30,22.80,22.30,23.17,23.24,22.37,22.70,22.07,22.23,21.82,21.26,21.01,20.36,20.93,19.93,19.88,18.59,18.54,18.15,17.90,18.08,19.45,18.77,17.68,19.24,18.88,19.63,19.51,19.99,19.55,20.57,20.71,21.22,21.03,21.80,21.96,22.92,23.05,22.46,21.89,20.98,20.57,20.24,21.38,21.05,19.70,20.25,21.08,20.48,19.83,21.11,20.99,19.92,20.80,21.46,20.97,20.44,21.73,22.02,20.34,20.08,21.66,21.80,20.86,21.93,22.70,22.12,21.72,21.79,20.78,21.19,22.23,22.44,22.50,22.40,23.39,23.44],[17.61,15.75,12.85,15.30,14.69,12.55,12.75,13.72,13.47,12.22,13.16,13.72,12.66,12.49,13.28,13.68,12.46,12.97,13.67,13.70,12.71,13.59,14.47,13.95,13.83,12.92,13.37,12.54,11.61,10.13,11.55,10.32,8.46,8.31,5.66,5.03,3.61,2.95,1.64,0.77,1.77,3.05,3.65,3.65,5.51,6.60,7.56,6.96,8.80,7.63,6.26,4.29,3.65,4.63,6.09,5.79,8.67,8.80,11.11,11.29,9.72,11.59,11.08,12.91,13.26,13.27,14.46,14.52,13.82,14.98,14.15,12.85,11.68,11.92,9.73,11.15,8.78,10.77,9.11,11.75,11.21,12.54,13.17,14.08,13.92,13.51,13.96,13.41,12.37,13.59,12.72,11.46,11.31,10.16,10.82,10.85,9.43,8.26,9.56,9.33,6.55,7.63,8.61,7.58,5.02,6.39,7.20,5.32,4.19,7.18,7.35,5.82,6.84,8.33,8.55,7.61,9.21,9.64,9.88,10.70,11.25,11.31,12.16,12.56,13.57,13.32,14.19,12.75,12.98,11.76,10.14,11.18,8.58,11.12,9.09,11.03,10.51,11.93,12.01,13.00,13.60,14.30,14.00,14.10,14.84,14.71,15.04,14.46,14.55,13.06,13.44,14.27,13.28,12.45,13.43,13.46,12.26,11.85,10.06,10.37,11.18,10.16,8.20,7.86,8.17,8.95,10.54,11.29,10.39,12.02,11.57,12.75,13.44,14.14,14.71,14.19,13.73,14.87,15.01,14.50,14.55,15.27,15.22,14.87,14.98,16.09,15.87,15.79,15.85,17.04,17.28,17.20,17.26,17.10,15.78,15.56,15.34,14.57,15.60,15.12,15.14,16.64,15.57,15.87,14.53,15.40,16.35,16.08,15.46,16.21,15.75,15.31,15.93,16.16,15.30,14.31,14.31,13.37,14.06,14.17,12.00,12.96,14.26,13.04,13.39,14.44,14.77,15.15,14.74,15.55,15.43,16.28,16.46,16.85,17.33,17.77,17.60,17.14,17.97,18.39,17.59,18.32,17.24,17.50,16.69,16.73,15.89,15.53,16.01,14.76,15.63,16.04,17.39,16.88,17.86,17.08,16.50,17.94,18.31,17.19,16.38,18.15,17.95,16.12,16.90,18.47,17.73,15.93,17.25,18.16,18.25,18.03,17.60,18.41,18.09,17.78,17.30,17.26,16.61,16.78,15.61,16.35,17.40,17.51,18.02,18.07,17.50,17.77,18.24,18.25,17.99,18.19,18.51,18.46,18.18,18.57,18.70,18.73,18.36,18.87,18.36,18.67,18.16,18.27,18.54,18.26,17.34,17.83,17.16,17.07,16.10,15.77,17.18,17.06,17.70,17.66,17.78,17.97,18.71,18.56,19.17,25.35,25.92,24.05,25.13,24.07,24.52,24.20,24.80,24.46,24.48,23.80,23.08,23.68,23.73,23.11,22.59,23.28,22.97,22.46,22.45,22.44,22.17,21.74,21.75,21.82,21.87,22.24,22.47,22.96,23.00,23.35,23.83,23.39,23.50,22.90,24.57,24.39,24.13,23.99,24.08,24.92,23.65,24.00,24.77,24.64,24.13,24.53,25.17,25.81,24.96,25.00,24.75,24.96,24.97,24.46,24.49,24.14,23.30,23.50,22.79,22.65,21.97,22.06,21.07,21.19,20.88,20.82,20.02,20.53,20.33,20.98,21.17,21.68,21.52,22.22,22.17,22.59,22.80,23.58,23.43,23.90,23.56,24.23,23.57,24.44,24.44,23.74,23.65,24.12,23.52,23.43,23.70,23.83,24.12,24.07,23.64,23.17,24.26,23.64,22.60,23.75,24.50,22.70,22.78,23.77,23.51,22.62,23.22,23.83,22.34,22.70,23.30,23.42,23.63,23.35,22.80,23.18,22.94,22.78,23.16,22.58,22.49,21.89,22.56,22.53,22.00,21.99,21.26,21.18,21.54,21.93,21.68,22.60,21.65,22.69,22.26,22.72,22.51,23.06,23.09,23.86,23.20,23.33,23.71,22.85,22.70,22.68,23.58,22.64,23.12,22.52,22.49,23.15,23.43,23.49,23.26,23.77,22.76,23.77,23.23,23.07,22.63,23.55,22.83,22.70,22.83,21.85,21.82,22.40,21.75,22.63,22.32,22.72,22.96,22.20,22.27,22.58,22.69,21.89,22.25,22.42,22.36,21.69,21.70,21.88,21.76,21.25,21.85,21.92,21.29,21.36,21.40,20.65,20.48,20.99,21.32,20.64,21.07,20.09,20.12,19.59,19.54,19.51,19.60,19.63,19.71,19.63,19.60,20.35,19.21,20.22,20.50,20.16,19.92,20.16,21.09,21.34,21.50,21.52,20.88,21.73,20.99,21.22,21.96,22.25,21.59,21.76,20.93,21.29,20.16,20.91,20.20,20.65,20.43,20.37,20.49,20.09,20.17,19.95,19.86,19.80,19.86,19.78,20.33,19.92,20.78,20.65,21.43,21.24,21.84,21.57,21.43,20.93,20.55,20.32,20.07,20.68,20.61,19.88,20.28,20.67,19.88,19.41,20.17,20.10,18.94,18.45,19.27,19.50,18.61,18.39,18.99,19.51,19.53,19.78,19.91,20.47,20.79,21.02,21.14,21.73,21.66,20.85,21.50,20.40,21.81,20.98,20.54,20.17,20.24,20.43,20.22,19.65,19.38,19.92,19.32,18.23,18.32,18.87,18.11,18.91,18.83,19.45,19.18,19.11,19.86,20.07,20.64,20.79,21.52,21.42,22.35,22.38,22.31,22.36,22.91,22.52,22.10,23.11,22.44,22.57,22.70,23.72,22.33,21.63,19.32,18.42,18.34,17.88,17.66,17.30,17.21,17.03,17.65,16.72,16.46,17.34,17.59,16.56,16.61,17.50,17.17,17.76,17.03,16.21,14.93,14.95,16.50,16.52,14.43,15.30,16.71,15.64,14.85,15.92,15.52,15.21,14.62,13.12,13.17,12.30,13.81,13.26,14.23,15.11,14.69,14.04,15.03,16.03,14.76,14.73,15.95,15.89,14.88,15.43,16.71,16.77,17.42,18.19,17.10,16.95,18.02,18.00,16.97,17.18,18.36,17.94,17.53,18.00,19.00,20.47,20.14,21.13,22.47,22.07,23.02,22.90,23.72,24.51,25.38,25.95,26.31,26.30,26.58,26.42,26.38,25.99,26.35,25.65,25.76,25.01,24.81,25.03,23.72,24.51,25.14,25.61,24.79,24.79,25.51,25.75,25.33,24.46,24.32,24.49,24.37,24.26,24.35,23.84,23.99,23.04,23.15,22.06,22.31,22.19,23.03,22.49,23.83,24.32,24.90,25.28,25.74,24.63,24.55,25.04,24.96,25.36,25.43,26.11,25.49,24.80,24.99,25.06,24.64,24.73,25.12,24.28,23.83,22.98,22.22,21.61,21.25,20.68,20.69,20.27,20.40,19.70,19.08,18.97,20.01,19.53,20.12,20.45,21.29,21.41,22.37,23.09,23.69,24.45,25.13,25.28,26.24,25.65,25.93,26.50,26.22,26.37,26.57,26.19,26.43,26.31,26.37,25.86,25.72,24.84,24.61,23.73,23.35,22.77,22.41,22.33,22.41,23.27,23.55,23.84,23.73,24.42,24.83,25.23,24.86,25.42,25.81,25.47,26.15,26.20,25.88,25.89,26.27,26.35,25.69,25.66,26.00,25.35,26.29,26.40,26.22,25.61,25.82,25.59,25.76,25.25,24.89,24.95,23.88,24.90,25.34,25.04,25.46,24.72,25.45,25.41,24.39,24.39,25.14,24.64,24.15,24.36,24.62,24.21,23.77,24.07,24.22,24.07,24.45,23.80,23.20,23.29,23.17,23.35,21.99,22.10,23.11,21.83,22.27,22.90,22.66,23.67,23.76,24.57,24.86,24.82,25.37,25.50,26.14,25.78,25.70,25.41,25.54,24.42,24.54,24.65,24.48,24.05,24.00,24.44,24.42,23.35,23.31,23.34,22.75,22.94,21.98,22.56,21.61,21.41,21.71,22.47,22.70,23.71,23.81,23.76,24.05,23.92,23.97,24.32,24.82,25.67,25.28,24.95,24.87,25.52,25.05,24.41,24.18,23.96,23.32,22.99,23.21,22.27,22.83,21.77,22.82,22.45,22.91,23.34,23.45,23.26,22.77,22.90,22.44,22.22,21.87,22.16,21.99,22.80,22.77,23.82,23.43,23.99,23.63,23.30,24.00,24.19,24.70,24.41,24.97,24.72,24.17,24.65,24.15,23.71,23.34,23.04,22.64,22.30,21.98,21.57,21.79,21.87,22.10,22.33,21.75,21.72,21.62,21.51,21.98,22.15,22.29,22.22,22.94,22.66,22.77,23.48,23.41,23.06,23.31,24.27,24.40,23.85,24.73,25.49,25.28,24.79,25.36,25.63,25.03,25.33,25.71,25.82,25.38,25.60,25.72,25.56,25.14,25.64,25.72,25.52,24.72,24.25,24.04,21.68,21.95,21.36,21.22,19.82,18.87,18.94,20.30,19.50,19.46,18.92,18.69,18.62,19.46,19.08,18.76,19.21,19.74,19.27,19.51,19.86,20.37,20.39,20.97,21.29,21.76,21.26,21.08,22.79,21.95,21.49,22.24,23.51,22.14,22.14,23.32,22.90,24.01,23.14,23.69,22.96,22.76,21.79,20.88,20.83,22.33,21.93,19.78,20.64,22.28,20.71,19.05,20.78,20.78,20.14,20.41,21.07,21.01,21.17,21.21,20.60,20.86,20.93,20.54,20.54,20.77,20.66,20.11,21.10,20.24,19.83,21.59,20.50,20.53,20.73,20.14,20.85,20.08,20.91,19.77,20.63,20.11,20.70,22.26,21.51,22.03,22.79,21.46,22.34,20.90,21.05,20.15,19.90,21.33,19.04,18.35,19.45,19.52,17.24,17.77,16.59,17.12,15.65,13.11,16.01,14.81,13.01,14.47,12.66,15.26,14.51,15.89,15.94,15.69,17.00,17.63,18.36,17.68,18.20,18.02,18.90,21.36,20.70,21.74,22.09,23.71,22.79,24.27,22.29,21.36,21.27,21.77,20.57,20.88,18.09,19.40,17.86,18.52,17.41,17.30,16.95,16.41,17.12,16.57,17.64,18.39,19.06,18.46,19.43,18.98,18.22,17.86,18.38,19.16,18.40,19.43,18.39,19.85,18.73,21.08,20.05,22.85,22.01,23.01,23.59,23.93,23.98,23.76,23.62,21.72,21.25,21.66,19.47,20.77,19.07,19.84,18.96,19.35,17.83,16.83,16.48,17.75,17.40,16.46,16.99,17.95,16.84,15.90,17.89,18.33,16.83,17.61,18.21,18.39,17.46,18.01,18.96,18.42,18.32,19.01,19.85,19.59,19.77,20.65,20.40,18.69,19.76,19.52,20.72,19.96,20.48,20.18,20.49,20.15,20.96,21.92,22.07,22.32,22.96,22.31,22.15,22.51,22.85,22.11,22.29,22.93,22.84,22.17,22.64,23.07,23.07,22.87,23.64,23.06,22.83,22.72,23.34,23.04,23.22,23.39,23.20,22.82,22.19,22.60,21.87,22.27,22.08,22.64,22.05,21.90,21.52,22.56,22.78,23.28,24.12,24.04,24.54,24.63,24.66,23.67,23.92,24.14,23.47,23.61,22.35,22.78,22.92,21.66,21.63,22.63,21.81,22.91,22.58,23.41,23.81,23.93,23.33,23.33,24.35,24.06,24.27,23.37,23.35,23.99,24.39,24.07,24.03,23.99,23.33,22.99,22.78,22.76,21.77,22.28,21.58,21.29,22.21,21.81,22.78,22.83,22.82,23.30,23.05,23.78,23.43,24.27,24.33,23.34,23.72,22.93,23.10,22.45,22.33,22.15,21.33,22.07,20.72,20.67,19.47,19.47,18.73,18.52,18.65,19.98,19.13,18.14,19.87,19.39,20.72,20.06,21.13,20.45,21.36,21.82,22.58,22.24,22.92,22.92,23.94,24.07,23.54,22.88,22.41,21.84,21.46,22.50,22.11,20.94,21.68,22.04,21.56,21.14,21.90,21.86,21.24,21.81,22.27,21.91,21.23,22.49,22.57,21.24,20.89,22.38,22.62,21.60,22.20,23.07,22.96,22.36,22.09,21.08,21.51,22.78,23.17,23.29,22.76,23.82,23.91],[18.05,16.07,12.65,15.28,14.48,11.79,12.04,13.07,12.60,10.96,12.54,13.29,12.07,11.46,13.45,13.10,12.06,12.58,13.85,13.28,12.49,13.81,14.45,13.86,14.23,13.27,14.26,13.32,12.46,11.04,11.83,10.02,8.96,8.19,7.68,5.95,3.91,4.97,2.91,1.22,0.78,1.66,2.42,3.28,5.15,6.03,7.43,7.34,8.90,8.17,6.43,4.24,4.79,5.26,6.78,5.91,7.67,9.18,10.24,11.29,10.46,12.69,12.18,14.10,14.93,14.28,15.43,14.69,14.86,15.85,15.59,14.39,13.53,13.36,11.33,11.77,9.14,10.95,8.80,10.96,9.68,11.81,11.71,13.55,13.68,12.85,13.44,12.85,11.40,13.15,11.94,10.14,10.42,9.78,9.77,9.56,8.32,7.51,8.54,8.31,5.39,6.24,8.41,7.67,4.99,6.50,8.23,7.31,5.39,8.39,9.34,8.50,8.19,9.68,9.64,9.61,11.35,11.94,12.05,12.69,13.64,13.18,14.08,14.54,14.97,15.26,15.84,14.76,14.98,13.39,12.03,12.17,9.69,11.54,9.04,11.38,9.58,11.62,10.82,12.62,12.63,13.81,13.72,13.77,14.85,14.41,14.78,13.91,13.91,12.25,12.60,13.71,12.82,11.15,13.13,13.30,11.25,11.28,9.29,9.11,10.68,9.80,7.59,7.82,8.82,9.36,11.09,11.58,9.93,11.81,10.75,12.47,12.72,13.65,14.03,13.51,13.06,14.45,14.48,13.77,14.04,15.05,15.09,14.55,15.02,15.71,15.86,15.73,15.91,16.77,17.20,17.07,17.39,17.04,16.17,15.80,15.78,14.64,15.83,15.56,15.51,16.94,15.86,16.40,14.96,16.00,16.92,16.78,16.38,16.94,16.79,16.20,16.76,16.61,15.70,15.12,15.19,14.15,14.00,14.43,12.45,13.25,14.36,12.72,13.12,14.27,14.22,14.89,14.35,15.67,15.56,16.69,16.73,17.34,17.30,17.82,18.26,17.65,18.62,18.91,17.84,18.10,17.66,17.34,16.92,16.60,15.85,15.36,15.70,14.16,15.15,15.53,16.99,16.59,17.60,16.76,16.31,17.71,18.22,16.97,16.20,18.10,17.87,15.88,17.12,18.32,17.69,16.02,17.46,18.44,18.29,18.47,17.91,18.40,17.94,17.71,17.00,17.06,16.18,16.35,15.28,15.95,16.82,17.16,17.67,17.89,17.39,17.34,18.09,18.13,17.77,17.97,18.34,18.21,18.12,18.56,18.64,18.45,18.38,19.12,18.44,18.68,17.97,18.39,18.46,17.97,16.90,17.38,16.79,16.61,15.84,15.50,16.75,16.72,17.45,17.34,17.64,17.79,18.47,18.45,19.78,25.69,26.36,24.64,25.43,24.39,24.72,24.11,24.61,24.54,24.45,23.83,22.87,23.27,23.31,22.74,22.30,22.74,22.75,22.39,22.06,21.93,22.00,21.70,21.49,21.86,21.66,22.18,22.47,22.77,22.71,23.24,23.75,22.84,23.63,22.32,23.86,23.61,23.58,23.25,24.08,23.38,23.81,23.81,24.72,24.47,24.45,25.00,25.24,25.91,25.19,25.10,24.46,24.40,24.35,23.70,23.67,23.84,22.60,22.80,22.30,22.28,21.79,21.91,21.15,21.11,20.90,20.93,20.15,20.28,20.34,20.99,21.01,21.55,21.29,21.90,21.76,21.97,22.32,22.69,22.80,22.86,23.09,23.58,23.35,24.17,24.32,23.36,23.11,23.43,23.18,23.12,23.39,23.26,23.80,23.62,22.95,22.93,23.85,22.95,22.01,23.55,23.54,21.87,21.91,23.30,22.58,22.09,22.72,23.06,21.87,22.42,22.97,23.24,23.54,23.21,22.51,22.80,22.81,22.53,22.88,22.32,22.37,21.80,22.45,22.72,21.99,21.83,21.15,21.20,21.17,21.66,21.35,22.12,21.41,22.21,21.85,22.24,21.90,22.37,22.62,23.12,22.95,22.91,23.22,22.85,22.61,22.73,23.07,22.22,22.46,22.12,22.04,22.64,23.02,23.33,23.26,23.77,22.48,23.27,22.88,22.77,22.30,23.35,22.51,22.65,22.36,21.59,21.40,21.88,21.36,21.97,21.94,22.21,22.37,21.94,21.95,22.17,22.41,21.94,22.02,22.12,22.17,21.73,21.53,21.90,21.65,21.17,21.61,22.27,21.33,21.30,21.70,20.47,20.42,20.89,21.18,20.69,21.05,20.28,20.29,19.69,19.57,19.34,19.69,19.54,19.95,19.85,19.78,20.57,19.38,20.23,20.55,20.27,20.05,20.40,21.17,21.36,21.35,21.37,20.82,21.47,20.61,21.28,21.57,22.12,21.44,21.43,20.99,21.17,20.29,20.86,20.23,20.52,20.40,20.04,20.21,19.75,19.74,19.28,19.37,19.69,19.64,19.69,20.26,20.00,20.80,20.77,21.41,21.12,21.66,21.37,21.45,20.96,20.79,20.53,20.19,20.67,20.77,20.13,20.38,20.68,20.22,19.71,20.25,20.32,19.35,18.74,19.42,19.55,19.02,18.95,19.35,19.70,19.56,19.85,20.12,20.61,20.91,21.13,21.31,21.70,21.71,20.92,21.59,20.84,22.30,21.52,20.77,20.52,20.36,20.57,20.44,20.03,19.77,20.27,19.86,18.96,19.03,19.40,18.58,19.37,19.41,19.71,19.31,19.53,20.05,20.36,20.82,20.86,21.65,21.43,22.32,22.67,22.59,22.32,23.29,22.71,22.36,23.56,22.53,23.18,22.79,24.11,22.95,22.05,19.78,18.37,18.53,17.74,17.77,17.59,17.59,17.59,17.82,16.86,16.92,17.74,17.73,16.74,17.08,17.59,17.47,17.84,16.85,16.20,15.29,14.98,16.40,16.63,14.30,15.08,16.51,15.37,14.06,15.70,15.48,14.69,14.32,12.53,13.03,12.08,14.09,13.52,14.71,15.95,15.50,14.44,15.26,16.63,15.56,15.10,16.13,16.49,15.66,15.63,16.61,16.59,16.98,17.78,16.67,16.49,17.85,17.72,16.49,16.92,18.19,17.89,17.48,18.10,19.08,20.40,19.90,20.72,22.21,21.80,22.49,22.52,23.21,23.99,24.72,25.40,25.77,25.82,26.18,25.79,25.78,25.95,26.27,25.39,25.26,24.70,24.41,25.16,23.96,24.19,24.82,25.43,24.79,24.67,25.19,25.45,25.13,24.25,24.10,24.45,24.17,24.19,24.29,23.94,24.07,23.02,23.27,22.12,22.30,22.14,22.82,22.20,23.35,23.94,24.46,24.67,25.21,24.36,24.55,24.63,24.67,24.97,25.25,25.96,25.57,24.71,24.92,24.78,24.62,24.02,24.58,23.38,23.37,22.64,22.07,21.66,21.08,20.74,20.53,20.52,20.39,19.52,19.31,19.17,19.96,19.32,20.07,20.53,20.89,21.37,21.94,22.39,23.17,23.77,24.35,24.46,25.33,25.03,25.63,25.99,25.92,26.08,26.24,25.91,26.25,25.97,25.79,25.23,25.02,24.10,23.83,23.26,22.77,22.31,22.22,21.93,22.24,23.13,22.98,23.66,23.53,23.70,24.43,24.95,24.52,24.72,25.53,25.21,25.58,25.70,25.61,25.55,25.72,25.98,25.61,25.04,25.58,25.13,25.88,25.92,26.15,25.47,25.76,25.39,25.48,25.26,24.49,24.64,23.26,24.63,25.05,24.26,24.84,24.06,24.88,25.04,23.71,23.61,24.51,23.96,23.55,23.70,24.30,23.75,23.14,23.77,24.10,23.66,24.37,23.60,22.81,22.85,22.94,22.95,22.05,21.96,22.49,21.84,21.99,22.37,22.13,22.91,23.18,23.89,24.45,24.58,25.17,25.07,25.96,25.68,25.37,24.96,24.95,23.94,24.05,24.22,23.95,23.80,23.56,24.48,24.30,22.91,22.83,22.97,22.14,22.51,21.66,22.25,21.58,21.19,21.73,22.16,22.33,23.15,23.50,23.18,23.48,23.33,23.41,23.81,24.31,25.10,24.76,24.39,24.16,24.99,24.30,23.76,23.70,23.25,22.77,22.68,22.61,22.05,22.37,21.83,22.28,22.26,22.55,23.22,23.28,23.46,23.07,22.50,22.31,21.98,21.60,21.89,21.99,22.41,22.50,23.10,23.03,23.28,23.14,22.84,23.61,23.89,24.66,24.05,24.63,24.61,23.67,24.41,23.60,23.07,22.72,22.54,22.20,22.00,21.60,21.26,21.67,21.48,22.18,22.09,21.74,21.64,21.71,21.38,21.61,21.81,22.00,21.77,22.51,22.28,22.34,23.05,22.86,22.56,22.76,24.00,23.90,23.25,24.42,25.30,25.02,24.52,25.26,25.58,24.49,24.90,25.72,25.78,25.12,25.38,25.50,25.49,25.29,25.68,25.87,25.70,24.89,24.59,24.48,22.95,23.16,22.54,21.86,20.44,19.30,19.09,20.14,19.46,19.39,18.92,18.88,18.62,19.44,19.19,18.96,19.06,19.59,19.27,19.50,19.73,19.99,19.99,20.40,20.95,21.15,20.65,20.81,22.46,21.36,21.18,21.83,23.07,21.76,21.87,23.07,22.41,23.90,22.76,23.77,22.89,22.56,21.61,20.54,20.76,22.47,21.67,19.66,20.34,21.98,20.35,19.00,20.49,20.61,20.02,20.16,20.88,20.86,20.97,20.74,20.38,20.56,20.39,20.12,20.10,20.38,20.25,20.03,21.15,20.16,19.62,21.36,20.63,20.58,20.60,20.09,20.46,19.96,20.38,19.86,19.96,19.97,20.46,20.88,20.40,21.57,21.81,21.26,22.13,20.90,20.83,19.98,20.46,21.50,19.11,18.05,19.32,19.70,17.80,18.07,16.57,17.26,15.45,13.59,16.43,15.36,13.44,15.24,13.72,15.75,15.54,16.48,16.62,16.29,17.22,17.66,18.29,17.94,18.36,18.19,18.73,21.38,21.73,22.40,23.04,24.01,23.71,24.89,23.31,21.66,22.03,22.51,21.28,20.76,18.05,19.17,17.98,18.51,17.64,17.38,17.35,16.94,17.74,17.18,17.81,18.32,19.12,18.56,19.43,18.91,18.43,18.01,18.29,18.89,18.42,19.25,18.59,19.44,18.52,20.35,19.68,22.96,22.28,23.37,24.18,23.96,24.20,23.09,23.42,21.04,20.27,21.07,19.34,20.15,19.12,19.43,18.82,19.38,18.14,17.09,16.68,18.03,17.32,16.23,17.04,17.86,16.78,15.81,17.81,18.02,16.94,17.69,18.05,17.99,17.26,17.96,18.29,18.26,17.90,18.75,19.43,19.22,19.36,20.34,20.26,18.69,19.62,19.55,20.64,20.03,20.01,20.07,20.27,20.38,20.99,21.33,21.99,21.78,22.47,22.02,21.50,21.70,22.31,21.41,21.79,22.27,22.54,21.81,22.28,22.77,22.98,23.05,23.57,23.17,22.90,22.81,23.27,22.81,23.06,23.17,22.67,22.39,21.90,22.01,21.34,21.77,21.93,22.06,21.53,21.48,21.50,22.39,22.42,22.97,23.57,23.25,23.79,23.85,24.03,23.14,23.24,23.79,22.85,23.21,22.02,22.29,22.27,21.41,21.21,22.08,21.45,22.27,21.94,23.08,23.45,23.54,22.78,22.97,24.10,23.59,23.75,22.90,22.86,23.45,23.80,23.28,23.40,23.43,22.53,22.66,22.30,22.22,21.72,21.57,21.45,21.15,21.83,21.59,22.46,22.28,22.28,23.08,22.79,23.91,23.48,24.42,24.58,23.32,23.65,23.02,22.84,22.26,22.05,21.93,21.32,21.60,20.72,20.40,19.67,19.38,19.05,18.67,18.73,19.97,19.38,18.16,19.91,19.40,20.26,20.16,20.94,20.40,21.28,21.56,22.01,21.90,22.78,22.64,23.97,23.97,23.59,22.56,22.38,21.58,21.79,22.21,21.89,20.81,21.84,21.79,21.35,20.79,21.92,21.47,20.95,21.52,22.08,21.54,21.01,22.43,22.67,21.13,20.86,22.46,22.07,21.37,22.12,23.20,22.35,22.06,22.15,21.10,21.48,22.49,22.83,22.82,22.65,23.84,24.14],[16.55,14.20,11.23,13.01,12.15,10.25,10.43,10.40,10.62,9.53,10.27,10.66,9.60,9.24,10.94,10.80,9.68,10.41,11.44,10.84,9.98,11.60,11.94,11.61,11.83,10.62,11.99,11.41,10.12,9.12,10.03,8.76,7.94,7.51,6.37,5.79,3.64,4.44,3.08,1.84,1.18,0.77,1.57,2.40,3.97,4.59,6.02,5.87,7.64,6.66,5.57,4.34,4.03,5.40,6.34,4.56,7.29,7.73,8.80,9.20,8.65,9.82,9.96,11.09,12.00,11.88,12.83,12.69,12.35,13.69,13.13,11.68,10.99,10.51,9.11,9.64,8.02,8.90,7.65,9.28,8.42,9.80,9.77,11.01,11.13,10.60,11.03,10.34,9.75,10.84,10.59,9.33,9.30,7.84,8.37,8.49,7.00,6.05,7.20,6.91,4.49,5.30,7.28,6.07,4.18,5.19,6.61,5.69,4.47,7.89,8.63,7.56,7.59,8.82,8.78,8.81,9.87,9.89,10.14,10.87,11.51,11.13,11.64,12.39,12.80,12.62,13.28,12.06,12.86,11.76,10.46,10.18,8.53,9.74,7.66,9.28,8.13,9.23,9.40,9.89,10.42,11.36,11.21,11.27,12.03,11.92,12.32,11.70,11.69,10.40,10.62,11.35,10.80,10.13,11.54,11.54,10.65,10.48,7.98,7.99,9.08,8.82,7.19,6.99,7.67,8.36,9.82,9.71,8.57,9.88,9.16,10.13,10.51,11.52,12.07,11.42,11.05,12.37,12.45,11.80,11.76,12.52,12.65,12.19,12.47,13.21,13.19,13.29,13.47,14.24,14.51,14.58,15.08,14.45,13.68,13.14,13.12,12.51,13.46,13.28,13.54,14.63,14.12,14.69,12.91,13.79,14.81,14.61,13.95,14.51,14.29,13.64,14.01,13.99,13.36,12.54,12.48,11.72,12.06,12.21,10.38,11.24,12.27,10.48,11.79,12.40,12.59,12.86,12.46,13.35,13.13,14.01,13.98,14.56,15.07,15.48,15.72,15.24,16.11,16.52,15.12,15.80,14.83,14.88,14.23,14.03,13.45,13.00,13.32,12.55,13.29,13.60,14.41,14.27,15.30,14.41,14.01,15.06,15.50,14.38,13.77,15.50,15.25,13.79,14.44,15.78,14.84,13.65,14.46,15.76,15.80,15.82,14.99,15.78,15.43,15.13,14.36,14.48,13.64,13.91,13.05,13.57,14.22,14.74,15.14,15.45,14.95,14.92,15.65,15.88,15.34,15.46,16.18,16.02,15.42,16.04,16.64,16.29,15.75,16.82,15.86,16.48,15.66,15.99,16.15,15.48,14.75,14.97,14.29,13.97,13.29,13.04,14.08,14.02,15.24,15.09,15.16,15.43,16.28,16.12,16.98,24.46,24.94,22.60,23.56,22.71,22.93,22.58,22.90,22.83,22.60,22.08,21.39,21.79,21.98,21.12,20.74,21.44,21.02,20.65,20.47,20.52,20.28,19.84,19.90,19.87,20.03,20.34,20.67,21.13,21.13,21.56,22.18,21.61,22.18,21.10,22.33,21.97,22.18,22.35,22.68,22.98,22.11,22.92,23.21,22.95,22.74,23.22,23.73,24.40,23.67,23.35,22.48,22.99,22.41,22.20,22.60,22.44,21.28,21.53,20.78,20.77,20.31,20.29,19.42,19.41,19.16,18.96,18.36,18.71,18.65,19.27,19.45,19.97,19.63,20.50,20.31,21.05,20.93,21.69,21.38,21.78,21.39,22.21,21.91,22.72,22.81,21.87,21.91,22.32,21.85,21.45,21.96,21.98,22.44,22.43,22.15,21.71,22.37,22.00,21.05,22.42,22.22,20.63,20.95,22.52,21.71,20.72,21.50,21.80,20.42,20.87,21.48,21.83,22.18,22.07,21.26,21.29,21.40,21.19,21.34,20.84,20.78,20.27,21.09,20.90,20.40,20.18,19.71,19.55,19.78,20.19,19.82,20.91,19.90,20.82,20.30,21.02,20.58,21.08,21.32,21.79,21.30,21.32,21.42,21.09,20.71,20.63,21.47,20.48,21.10,20.50,20.34,21.05,21.33,21.62,21.08,21.87,21.08,22.03,21.34,21.05,21.05,21.87,21.12,21.13,20.68,20.01,19.67,20.59,19.74,20.65,20.48,20.61,20.91,20.13,20.29,20.52,20.50,19.97,20.39,20.36,20.18,19.95,19.80,20.13,19.74,19.37,19.84,20.13,19.61,19.44,19.61,18.73,18.81,19.17,19.49,19.03,19.28,18.57,18.54,17.99,17.87,17.50,17.67,17.95,18.07,17.60,17.94,18.53,17.44,18.45,18.77,18.48,18.43,18.49,19.44,19.54,19.76,19.68,19.17,19.97,18.93,19.47,20.09,20.44,19.64,19.75,19.04,19.57,18.54,19.07,18.54,18.74,18.55,18.43,18.44,18.07,18.11,17.78,18.00,17.80,18.16,18.14,18.63,18.20,19.01,18.90,19.44,19.45,19.87,19.63,19.50,19.29,19.09,18.95,18.69,19.01,19.02,18.48,18.67,18.87,18.35,17.59,18.42,18.54,17.17,16.39,17.58,17.68,16.65,16.56,17.06,17.54,17.73,18.11,18.19,18.68,19.22,19.25,19.36,19.71,19.69,19.15,19.83,19.03,20.21,19.90,19.10,18.87,18.63,19.02,18.75,18.28,18.16,18.59,17.97,17.20,17.36,17.47,16.57,17.45,17.63,18.01,17.49,17.61,18.27,18.63,18.98,19.01,19.59,19.47,20.29,20.43,20.51,20.89,21.69,20.42,20.65,21.72,20.76,21.16,21.52,22.45,21.16,20.04,16.89,16.02,15.86,15.47,15.47,15.22,15.14,15.15,15.53,14.98,14.89,15.73,15.31,15.02,15.15,15.60,15.64,15.87,15.13,14.62,13.90,13.96,14.37,14.37,13.02,13.74,14.54,14.01,12.93,13.87,13.35,13.34,13.21,11.96,12.45,11.13,12.87,12.94,13.48,14.05,13.85,13.15,13.78,14.55,13.86,13.62,14.39,14.76,14.06,14.35,14.84,14.72,14.97,15.59,14.91,14.90,15.37,15.33,15.12,15.26,15.90,15.85,15.93,16.32,16.97,18.18,17.96,19.03,20.65,20.12,21.13,20.84,21.85,22.92,23.70,24.42,24.76,25.00,25.22,25.20,24.79,24.95,25.05,24.17,24.26,23.47,23.37,24.10,22.83,22.85,23.58,24.35,23.19,22.70,23.77,24.43,24.40,23.29,23.41,23.46,23.17,22.76,22.76,22.19,22.60,21.95,21.67,20.64,20.96,20.49,21.56,20.89,22.19,22.90,23.69,23.88,24.32,23.53,23.66,23.81,23.37,23.94,23.99,24.54,24.58,23.65,24.22,23.86,23.62,23.09,23.76,22.17,22.29,21.23,20.47,19.93,19.49,18.98,18.75,18.54,18.42,17.39,17.13,17.26,17.79,17.66,18.18,18.85,19.51,19.82,20.58,21.15,22.20,22.70,23.40,23.33,24.53,23.95,24.72,24.89,24.82,24.91,25.23,24.97,25.24,24.84,25.00,24.24,24.09,22.98,22.81,21.96,21.38,20.95,20.43,20.19,20.47,21.47,21.44,22.36,22.27,22.73,23.38,24.10,23.60,23.74,24.64,24.69,24.78,25.06,24.80,24.60,24.86,25.12,24.85,23.70,24.50,24.25,25.02,25.06,25.02,24.64,24.76,24.43,24.40,24.17,23.25,23.43,21.79,23.27,23.73,22.87,23.41,22.64,23.43,23.77,22.32,22.25,23.10,22.64,21.85,22.17,22.84,22.23,21.52,22.24,22.52,22.18,22.57,21.77,21.20,21.33,21.17,21.17,20.32,20.28,20.65,20.01,20.09,20.41,20.52,21.30,21.48,22.34,22.95,23.26,23.83,23.49,24.42,24.23,23.98,23.46,23.46,22.50,22.60,22.65,22.36,22.21,21.76,22.40,22.35,21.16,21.07,21.11,20.14,20.66,19.97,20.07,19.74,19.53,20.13,20.64,20.43,21.49,21.89,21.59,22.07,21.74,21.87,22.34,22.82,23.36,23.34,22.94,22.80,23.62,23.04,22.31,22.36,21.81,21.23,20.89,20.92,20.20,20.45,19.89,20.38,20.65,20.89,21.38,21.29,21.31,21.01,20.79,20.31,20.26,20.00,19.96,19.82,20.64,20.53,21.37,21.15,21.68,21.62,21.04,22.10,22.21,23.16,22.55,23.43,23.29,22.46,23.12,22.12,21.55,21.20,20.85,20.64,19.93,20.06,19.50,19.97,19.94,20.45,20.25,19.53,19.88,19.61,19.57,20.02,20.34,20.52,20.42,21.01,20.63,21.01,21.71,21.25,21.08,21.38,22.45,22.38,21.77,23.02,23.99,23.49,23.11,24.11,24.00,23.08,23.76,24.65,24.07,23.50,24.07,23.97,24.20,23.79,24.19,24.04,24.04,23.25,22.57,22.72,21.04,20.79,20.17,19.33,18.34,17.32,17.24,18.33,17.62,17.44,16.83,16.38,16.71,17.68,17.25,17.09,17.25,17.87,17.15,17.69,18.14,18.35,18.31,18.73,19.40,19.71,18.96,19.12,21.23,20.03,19.65,20.66,21.94,20.36,20.53,22.01,21.24,23.03,22.00,22.45,21.46,21.73,20.07,18.58,18.95,21.04,20.34,17.81,18.59,20.65,18.57,17.11,19.01,19.19,18.21,18.49,19.09,19.42,19.08,18.94,18.75,19.03,18.78,18.46,18.41,18.79,18.40,18.04,18.57,17.81,17.70,18.88,18.59,18.79,19.31,18.40,19.35,18.75,19.53,18.83,19.25,18.96,19.30,20.61,19.96,21.35,21.80,20.12,21.04,19.91,19.61,19.52,19.46,20.12,18.14,17.18,18.35,19.09,16.66,16.70,15.95,16.05,14.73,13.10,15.11,14.22,12.90,14.23,12.06,14.30,14.20,14.87,14.93,14.81,15.45,16.08,16.91,16.20,16.99,17.31,17.92,19.91,21.05,21.16,21.91,23.56,22.40,23.76,22.85,20.94,21.33,22.10,20.39,19.52,17.09,17.88,16.69,17.17,15.95,15.61,15.69,15.48,16.19,15.63,16.18,16.51,16.88,16.44,17.22,16.91,16.28,16.23,16.73,17.20,16.87,18.12,17.72,18.49,17.64,19.33,18.36,21.39,22.14,22.14,23.24,23.59,22.76,22.91,22.29,19.52,19.22,20.01,18.60,18.92,18.26,18.60,17.51,17.87,16.54,15.75,15.21,16.67,16.15,15.01,15.69,16.84,15.70,14.96,16.57,16.79,15.96,16.56,16.96,16.89,16.42,16.79,17.62,17.19,16.85,18.02,18.60,18.74,18.28,19.61,19.14,17.50,18.50,18.29,19.39,18.68,18.62,18.65,18.61,19.12,19.53,19.93,20.75,20.31,21.09,20.64,19.96,20.22,20.85,19.93,20.05,20.77,21.16,20.34,20.64,21.42,21.75,21.72,22.27,22.06,21.53,21.45,21.81,21.34,21.35,21.48,21.04,20.71,20.07,20.18,19.80,19.78,20.12,20.15,20.13,20.13,20.11,21.09,21.43,21.90,22.38,22.03,22.43,22.56,22.56,21.83,21.87,22.27,21.23,21.45,20.59,20.66,20.48,19.57,19.62,20.20,19.82,20.58,20.32,21.48,21.84,21.85,21.14,21.09,22.30,21.96,22.20,21.35,21.25,21.90,22.40,22.13,22.15,21.94,21.11,21.50,20.98,20.66,20.14,19.76,19.83,19.43,19.88,19.77,20.79,20.88,20.92,21.73,21.57,22.38,21.89,22.76,22.95,21.88,22.27,21.65,21.51,20.87,20.39,20.25,19.61,19.89,19.24,18.74,17.91,17.66,17.44,17.30,17.50,18.40,18.02,17.14,18.43,18.20,18.69,18.47,19.41,18.84,19.93,19.79,20.34,20.36,21.46,21.32,22.63,22.65,21.99,21.18,20.83,20.00,19.78,20.91,20.38,19.46,19.90,20.63,20.16,19.61,20.31,20.20,19.86,20.07,20.81,20.44,20.17,21.03,21.48,20.03,19.81,21.34,21.03,20.18,21.10,21.87,21.19,20.70,20.85,19.93,20.41,21.11,21.22,21.61,21.01,22.05,22.77],[16.08,13.61,10.61,12.48,11.38,9.77,9.52,10.24,9.62,8.56,9.32,9.10,8.46,8.51,9.12,8.86,7.93,8.75,9.80,9.06,9.04,10.09,10.66,9.82,10.76,8.94,10.53,10.14,8.47,9.01,8.84,7.76,6.87,6.81,5.13,4.89,3.51,3.82,2.90,2.63,2.30,1.16,0.77,1.57,2.64,3.90,4.84,5.50,7.03,5.92,4.77,3.63,3.22,4.07,4.63,4.53,6.28,6.98,7.40,8.25,7.94,8.81,8.73,9.50,10.78,10.18,11.51,10.80,10.36,11.95,11.35,9.57,9.49,8.90,8.16,8.59,7.08,7.72,6.96,8.03,6.91,8.74,8.77,9.36,9.66,8.95,9.26,8.82,8.04,9.26,8.36,7.81,7.53,6.14,6.63,6.87,5.57,5.23,6.10,6.45,4.47,4.86,5.98,5.74,3.71,4.23,5.49,4.70,4.25,5.60,6.62,5.75,6.76,8.91,7.72,7.75,9.02,9.37,8.71,9.14,9.97,9.45,10.08,11.05,11.22,11.30,11.75,10.22,10.62,9.12,9.66,9.15,7.45,8.28,6.95,7.82,7.05,8.12,8.00,8.88,9.14,9.60,9.43,9.79,10.45,10.55,10.84,9.94,10.29,9.04,8.60,9.76,9.03,8.40,9.22,9.18,8.44,8.56,6.68,6.52,7.81,7.10,5.51,5.72,7.16,6.59,8.04,8.63,7.01,8.45,8.16,8.52,9.13,9.68,10.35,9.46,9.28,10.67,11.06,10.15,10.35,11.20,11.47,10.99,11.40,11.85,11.82,11.84,11.86,12.60,12.80,12.82,13.44,13.08,12.28,11.94,12.21,11.40,12.32,11.85,11.81,12.87,12.06,12.28,11.18,12.26,12.82,12.71,12.07,12.80,12.52,12.28,12.69,12.72,12.50,11.58,11.52,10.57,10.55,10.78,9.05,9.84,10.80,8.83,9.74,10.55,10.74,11.28,10.91,12.00,11.80,12.45,12.53,12.93,13.43,13.42,14.13,13.36,13.74,14.38,13.42,13.99,13.28,13.21,12.75,12.40,11.88,11.76,11.69,10.99,11.59,11.96,12.65,12.46,13.43,12.60,12.28,13.19,13.35,12.62,12.09,13.51,13.21,12.10,12.82,13.96,13.05,12.26,12.73,13.73,13.76,13.72,13.13,13.84,13.56,13.37,12.80,12.75,12.14,12.37,11.61,11.90,12.56,12.88,13.32,13.91,13.03,13.22,14.00,14.07,13.32,13.55,14.34,14.15,13.45,14.10,14.83,14.33,13.84,14.74,13.96,14.68,13.90,14.18,14.17,13.63,13.10,13.09,12.51,12.30,12.23,11.63,12.37,12.41,13.91,13.35,13.60,13.83,14.65,14.08,14.68,23.21,23.75,21.35,22.67,21.94,21.67,21.89,21.69,21.76,21.12,20.71,19.74,20.51,20.68,19.45,19.36,20.10,19.52,18.94,19.14,19.51,18.61,18.25,18.47,18.14,18.95,18.69,19.09,19.95,19.82,20.30,20.99,20.51,21.09,21.33,21.58,21.98,21.59,21.80,21.97,21.82,22.10,21.41,22.50,22.16,21.94,21.75,22.73,23.29,22.63,22.14,21.63,22.21,21.51,21.29,21.99,20.82,20.32,20.14,19.51,19.83,19.12,19.04,18.30,17.82,17.87,17.18,16.97,17.60,16.77,17.59,18.18,18.59,18.70,19.40,19.32,19.88,19.93,20.13,20.35,20.66,20.54,20.93,20.25,21.31,21.33,20.24,20.71,21.10,20.16,20.35,21.03,20.90,21.04,21.18,21.15,20.44,21.05,20.93,20.13,20.84,21.09,20.02,19.76,20.95,20.65,20.07,20.48,21.02,20.36,20.23,20.49,20.85,21.30,20.98,20.44,20.35,20.29,20.15,20.08,19.77,19.66,19.06,19.69,19.24,18.78,18.23,18.39,17.76,18.40,18.91,18.78,19.61,19.03,19.67,19.48,19.99,19.69,20.17,19.77,20.47,19.96,19.97,20.20,19.11,18.92,18.73,19.83,18.99,20.13,19.51,18.83,19.99,20.51,20.16,19.72,20.63,19.78,20.91,20.34,19.91,19.71,20.26,19.81,19.15,19.46,18.84,18.86,19.42,18.87,19.86,19.48,19.46,19.32,18.63,19.03,19.14,18.72,18.46,19.00,18.71,18.30,18.10,18.36,18.23,17.74,17.43,17.96,17.92,17.46,17.44,17.25,16.83,16.89,17.50,17.62,17.35,17.91,16.59,16.82,16.05,15.73,15.77,15.72,16.52,16.40,15.81,16.02,16.80,15.41,16.59,17.10,16.61,16.10,16.77,17.90,17.88,18.37,18.38,17.86,18.96,17.94,18.04,19.09,18.53,18.21,18.14,17.22,18.31,16.67,17.51,16.40,16.96,16.78,16.88,16.20,16.37,16.47,15.24,15.70,16.23,16.16,16.27,16.84,16.37,17.06,16.90,17.76,17.49,18.36,17.60,17.39,17.32,16.84,16.81,16.59,16.83,16.94,16.43,16.76,17.04,16.54,15.67,16.69,16.64,15.46,14.91,15.87,15.62,14.87,14.90,14.90,15.94,15.41,16.34,16.31,16.67,17.10,17.10,17.34,17.82,17.61,17.17,17.93,17.21,18.53,17.70,17.13,16.93,16.75,17.14,16.91,16.48,16.20,16.71,16.49,15.45,15.50,15.81,14.85,15.73,15.70,16.32,15.91,15.79,16.61,16.66,16.92,16.95,17.67,17.62,18.22,18.55,18.89,19.82,19.98,18.93,19.26,20.36,18.97,19.10,20.31,20.90,19.31,18.38,15.23,14.04,14.02,13.48,13.59,13.42,13.28,13.46,13.87,13.13,13.11,13.61,13.71,12.73,13.06,13.69,13.62,13.85,13.03,12.22,11.44,11.63,12.53,12.13,11.10,11.67,12.19,11.44,11.20,11.89,11.51,11.20,11.67,10.65,10.54,9.43,10.56,10.76,10.98,11.32,11.22,10.97,11.50,12.05,11.56,11.38,12.43,12.14,11.86,12.07,12.83,12.83,13.00,13.84,13.02,12.76,13.63,13.72,13.07,13.07,14.20,13.98,13.64,14.30,14.97,16.33,16.06,17.36,18.49,17.97,19.06,19.27,20.20,21.22,21.86,22.87,23.19,23.58,23.86,24.01,23.85,23.62,24.17,23.56,23.49,23.10,22.81,22.58,22.07,22.39,22.84,23.17,21.99,22.30,22.98,22.93,22.94,21.64,21.88,21.92,21.11,21.05,21.63,20.85,21.15,20.22,20.29,18.80,18.88,18.56,19.57,18.83,20.49,21.37,21.97,22.54,22.88,21.96,22.20,21.92,21.62,22.29,22.43,23.10,22.98,22.88,23.21,22.10,22.08,21.36,22.05,20.50,20.61,19.18,18.56,18.01,17.60,17.27,16.71,16.65,16.45,15.70,15.25,15.51,15.90,15.73,16.26,16.73,17.24,17.56,18.44,19.21,20.46,20.98,21.97,21.69,23.00,22.47,23.41,23.32,23.04,23.40,23.60,23.68,23.76,23.27,23.44,22.52,22.57,21.13,21.27,20.04,19.81,18.82,18.59,18.62,18.81,19.64,19.89,20.63,20.47,21.06,21.46,22.12,21.85,22.18,23.03,22.72,23.26,23.30,23.58,23.37,23.53,23.71,23.84,23.24,23.80,23.56,23.80,23.95,23.72,23.21,23.53,22.79,22.94,22.31,21.55,21.85,20.32,21.63,22.21,21.64,22.33,21.29,22.27,22.16,20.90,20.98,22.05,21.18,20.33,20.97,21.49,20.69,20.05,21.11,20.63,20.42,21.22,20.31,19.50,19.68,19.75,19.75,18.87,18.59,19.40,18.33,18.42,19.41,18.95,20.10,20.22,21.16,21.54,21.75,22.46,22.24,23.30,22.99,22.86,22.12,22.22,21.64,21.51,21.48,21.45,20.83,20.50,20.70,21.12,19.94,19.78,19.90,18.65,19.42,18.43,19.22,18.10,18.06,18.82,19.61,19.37,20.26,20.74,20.35,20.73,20.54,20.58,21.35,21.76,22.38,22.39,21.62,21.60,22.55,21.73,20.94,20.99,20.37,19.53,19.27,19.58,18.62,19.01,18.27,18.88,19.25,19.29,19.79,19.61,19.88,19.43,19.06,19.14,18.30,18.23,18.32,18.17,19.10,18.79,19.82,19.50,20.19,19.86,19.59,20.41,20.63,21.53,21.00,21.97,21.47,20.71,21.30,20.44,19.82,19.57,19.09,18.77,18.28,18.09,17.77,18.06,18.26,18.92,18.86,18.28,18.19,17.86,17.78,18.44,18.49,18.76,18.53,19.48,18.99,19.17,19.88,19.76,19.31,19.55,20.77,20.57,19.89,21.05,21.97,21.72,21.47,22.36,22.66,21.64,22.24,23.50,22.96,22.28,22.60,22.83,22.97,22.57,22.71,22.88,22.95,22.30,21.52,21.67,20.09,20.15,19.07,18.42,16.30,15.53,15.30,16.40,15.80,15.64,15.13,14.87,15.11,16.18,15.81,15.04,15.75,16.28,15.38,15.67,15.97,16.28,16.57,16.99,18.04,18.47,17.34,18.10,19.81,18.65,18.65,19.49,20.42,18.87,19.11,20.42,19.95,21.23,20.10,20.32,19.72,19.68,18.05,16.84,17.02,19.20,18.68,16.24,17.38,19.64,17.43,15.57,17.84,17.80,16.26,16.69,16.94,17.24,17.02,17.53,16.79,16.85,16.85,16.79,16.65,16.95,16.75,16.34,17.09,16.55,16.10,17.45,17.23,17.01,17.48,16.81,17.85,16.85,17.65,16.98,17.78,17.24,18.02,19.36,18.89,20.44,20.99,20.06,20.93,19.52,19.19,18.79,19.36,19.37,18.12,16.94,18.41,19.17,16.41,15.89,15.10,14.67,13.92,12.25,13.72,13.11,12.22,12.78,10.94,13.04,12.70,13.33,13.47,13.19,14.09,14.99,15.57,15.14,15.71,17.04,17.32,19.24,19.97,19.74,20.14,22.22,20.99,22.90,20.76,20.46,20.18,20.03,19.64,18.50,16.09,16.63,15.03,15.63,14.26,14.36,14.01,13.78,14.08,13.74,14.31,14.78,15.20,15.25,15.46,15.40,14.84,14.89,15.10,15.91,15.46,16.42,15.91,17.07,15.78,18.10,17.57,20.06,21.18,20.44,21.87,21.96,21.16,21.75,20.13,18.34,18.14,18.55,16.68,17.36,16.33,16.89,15.91,16.39,15.16,14.07,13.74,15.14,14.60,13.85,14.20,15.31,14.29,13.91,15.05,15.33,14.81,15.19,15.76,15.55,15.55,16.17,17.17,16.14,16.03,18.08,18.21,18.79,17.11,18.08,17.77,16.44,17.15,16.80,17.77,17.08,17.11,17.11,17.00,17.48,17.77,18.01,18.97,18.56,19.82,18.91,18.20,18.74,19.44,18.21,18.35,19.22,19.34,18.39,18.74,20.07,19.52,19.45,20.56,20.09,19.59,19.37,20.12,19.53,19.96,19.87,19.38,19.09,18.51,18.79,18.39,18.80,18.82,19.10,18.82,19.20,18.99,19.99,20.58,21.08,21.58,20.97,21.33,21.72,21.38,20.56,21.06,20.94,20.11,20.35,19.83,19.56,19.53,18.43,18.17,18.98,18.34,19.41,18.81,19.83,20.45,20.56,19.73,19.61,20.90,20.51,20.79,19.94,19.69,20.67,21.23,20.85,21.14,20.49,19.68,20.25,19.73,19.25,18.58,18.40,18.13,17.92,18.47,18.09,18.69,19.27,18.93,20.35,19.64,20.61,20.15,21.07,21.22,20.05,20.81,19.47,19.47,18.68,18.42,18.51,17.78,18.14,17.55,17.01,16.58,16.61,16.32,16.09,16.38,17.25,16.77,16.15,16.96,16.72,17.15,16.99,17.84,17.32,17.92,17.83,18.43,18.38,19.15,19.73,20.73,21.02,20.21,19.81,19.26,18.35,18.16,19.30,18.79,17.79,18.26,18.74,18.42,17.90,18.74,18.40,17.86,18.29,18.88,18.38,18.30,18.88,19.58,18.31,18.06,19.61,19.09,18.50,19.63,20.45,19.67,18.89,19.15,18.20,18.52,19.16,19.75,20.23,19.92,20.58,21.72],[16.72,14.71,12.01,13.59,13.19,11.12,11.57,12.43,12.11,11.13,12.12,12.64,11.50,11.27,13.32,12.68,12.03,12.87,13.89,12.90,12.47,14.15,14.29,13.68,14.12,12.80,14.45,13.63,12.41,11.22,12.04,10.62,9.41,9.28,8.48,6.92,4.13,5.19,4.02,3.74,4.22,2.59,1.50,0.77,1.79,2.96,4.30,5.60,7.05,6.26,5.72,4.97,3.74,5.86,6.96,5.22,7.95,8.96,10.79,11.40,10.34,12.12,11.58,13.10,13.41,12.96,14.27,13.90,13.09,14.43,13.94,12.81,12.03,12.15,10.31,11.42,8.88,10.43,8.69,11.24,9.47,11.64,11.04,12.69,12.20,11.51,12.48,12.03,10.48,12.36,11.19,9.97,9.65,8.42,9.14,9.20,8.46,5.78,8.16,8.08,5.02,5.75,7.92,7.84,4.54,5.91,7.84,6.85,5.07,8.45,8.37,7.91,8.33,9.84,9.27,8.80,10.48,11.33,11.01,11.16,12.48,12.23,12.59,13.24,13.93,13.62,14.22,12.67,13.19,11.76,10.59,11.16,8.66,11.19,8.78,11.07,9.33,11.34,10.54,11.88,11.99,13.08,12.74,12.78,13.98,14.00,14.41,13.40,13.69,12.06,12.12,13.24,12.09,11.19,12.69,12.87,11.12,11.37,8.96,9.08,10.29,10.12,7.85,7.68,8.38,8.85,10.30,11.00,9.64,11.85,10.75,12.06,12.08,13.10,13.77,12.84,12.73,14.36,14.23,13.67,13.91,14.49,14.54,14.33,14.89,15.49,15.49,15.83,15.92,16.80,17.19,17.29,17.96,17.12,16.08,15.53,15.42,14.13,15.28,14.50,14.73,16.39,14.92,15.27,13.85,15.09,15.99,15.54,15.04,16.00,15.67,15.17,15.85,15.88,15.31,14.11,14.92,13.69,13.68,13.71,11.90,12.38,13.77,12.08,12.60,13.95,13.82,14.27,13.91,15.06,14.99,16.04,16.24,16.84,17.48,18.05,18.38,17.39,18.48,18.96,17.54,18.04,17.19,17.11,16.29,16.11,15.17,14.77,14.88,14.27,14.78,15.65,16.50,16.45,17.57,16.52,15.90,17.33,17.84,16.43,15.70,17.71,17.43,15.57,16.65,17.93,17.00,15.64,16.94,17.94,18.20,18.34,17.50,18.39,17.92,17.53,16.90,16.43,15.74,15.82,15.06,15.55,16.65,16.92,17.63,18.18,17.17,17.27,18.26,18.16,17.60,18.01,18.60,18.15,17.86,18.50,19.05,18.54,18.23,19.22,18.42,19.04,18.22,18.62,18.50,17.93,17.62,17.40,16.78,16.06,15.36,15.24,16.54,16.31,17.56,17.39,17.65,17.79,18.98,18.70,20.04,26.21,26.76,24.64,25.28,23.82,24.48,23.96,24.51,24.07,24.19,22.79,22.17,22.88,22.80,22.18,21.79,22.45,22.36,22.05,21.60,22.00,22.01,21.29,21.29,21.62,21.48,22.21,22.56,22.56,22.54,22.88,23.46,23.07,23.95,23.15,24.20,24.21,23.96,24.05,24.70,24.72,24.21,24.44,23.68,23.76,23.89,24.37,24.58,25.93,24.75,25.16,24.66,24.68,24.79,24.21,24.16,24.13,22.59,22.60,22.03,22.16,21.70,21.88,21.02,21.05,20.69,20.71,19.90,20.33,20.23,20.90,20.87,21.42,21.11,21.95,21.53,22.09,22.09,22.78,22.37,22.67,22.34,23.22,22.55,23.73,23.79,22.51,22.41,22.77,22.67,22.89,23.09,22.81,23.52,23.07,22.71,22.44,23.53,22.80,21.86,23.34,23.54,21.89,22.08,23.87,23.06,22.17,22.93,23.47,22.13,22.73,23.23,23.43,23.63,23.40,22.84,22.90,22.81,22.61,22.95,22.38,22.28,21.91,22.73,22.96,21.98,21.86,21.31,20.93,21.22,21.70,21.25,22.34,21.34,22.13,21.65,22.20,21.62,22.25,21.91,22.55,22.18,22.18,22.63,22.24,21.91,22.19,22.55,21.99,22.00,22.05,21.99,22.21,22.62,23.22,23.02,23.56,22.39,22.86,22.67,22.45,22.18,23.14,22.14,22.41,22.28,21.41,21.20,21.80,21.01,21.76,21.79,21.99,21.92,21.53,21.75,21.66,21.67,21.19,21.68,21.48,21.42,21.14,21.13,21.57,20.99,20.63,21.51,22.06,20.97,20.97,21.66,20.92,20.45,21.06,21.06,20.48,20.60,19.84,20.01,19.30,19.24,18.86,18.87,19.23,19.66,19.35,19.53,20.42,19.33,20.40,20.57,20.29,19.86,20.16,21.03,21.39,21.33,20.94,20.51,21.34,20.67,20.78,21.31,22.23,21.27,21.51,20.39,20.84,19.92,20.35,19.95,20.21,20.53,20.44,20.86,20.53,20.29,19.96,20.20,19.88,19.87,19.54,20.11,19.65,20.16,20.07,20.69,20.57,21.49,21.00,21.22,20.31,20.16,19.90,19.53,20.05,19.81,19.45,19.61,20.00,19.46,18.80,19.55,19.84,18.61,17.96,19.13,19.34,18.27,18.16,18.92,19.43,19.51,19.79,19.63,20.12,20.12,20.57,20.24,21.06,21.34,20.29,21.24,20.65,22.44,21.70,20.39,20.59,20.53,20.05,19.86,19.86,19.27,19.47,19.14,18.38,18.22,18.72,17.89,18.73,19.07,19.36,19.40,19.16,19.52,20.12,20.11,20.29,20.93,20.84,21.61,22.45,22.47,23.16,23.72,22.48,22.83,24.24,22.96,23.69,23.61,24.33,23.27,21.98,19.34,18.47,18.18,17.45,17.20,17.05,16.62,16.85,17.36,16.21,15.66,16.93,17.16,15.81,16.02,17.18,16.95,17.43,16.44,16.05,15.08,14.99,16.03,15.93,14.61,15.14,16.02,15.13,14.55,15.62,15.07,14.86,14.35,13.48,13.33,12.28,14.00,13.40,14.35,14.91,14.57,13.69,14.89,15.52,14.28,14.38,15.40,15.48,14.46,15.00,16.34,16.17,16.49,17.59,16.42,16.24,17.49,17.46,16.34,16.63,18.07,17.59,17.25,17.89,18.84,20.07,19.69,20.69,22.18,21.70,22.61,22.59,23.06,24.00,24.73,25.28,25.60,25.29,25.97,25.88,25.96,26.21,26.70,25.88,26.07,25.43,25.22,25.44,25.03,24.60,25.62,25.64,25.46,24.66,26.16,25.04,25.33,24.02,24.26,24.59,23.66,23.82,24.37,23.71,23.99,22.63,23.03,21.90,21.77,21.92,22.46,22.38,23.39,23.97,24.38,25.04,25.14,24.66,25.22,24.92,25.01,25.38,25.72,26.35,26.09,25.58,25.85,25.03,24.83,24.15,24.61,23.32,22.94,22.74,21.64,21.67,20.96,20.60,20.39,20.15,20.17,19.16,18.63,18.85,19.53,19.01,19.90,20.50,20.71,21.32,21.72,22.60,23.23,23.64,24.35,24.36,25.14,24.99,25.66,25.93,25.99,26.19,26.49,26.27,26.40,25.68,25.53,25.23,24.83,24.01,23.72,23.04,22.68,22.21,21.93,22.03,22.05,22.70,22.94,23.34,22.98,23.60,24.21,24.56,23.89,24.31,25.26,24.92,25.07,25.35,25.50,25.49,25.35,25.72,25.74,25.78,26.26,25.55,25.50,25.99,25.95,25.32,25.57,25.15,25.30,24.90,24.22,24.30,23.01,24.57,24.82,24.14,24.84,24.06,24.77,25.07,23.67,23.55,24.57,24.01,23.27,23.64,24.34,23.42,22.95,23.90,23.97,23.52,24.21,23.48,22.73,22.76,22.84,22.73,22.12,21.94,22.34,21.37,21.68,22.12,21.86,22.74,23.07,23.89,24.25,24.70,25.15,24.70,26.03,25.80,25.66,24.91,24.91,24.23,24.12,24.10,24.18,23.68,23.48,24.38,24.47,22.92,22.54,22.94,21.99,22.10,21.31,21.73,21.20,21.37,21.98,22.46,21.89,23.11,23.78,23.12,23.62,23.26,23.33,23.89,24.45,25.06,25.03,24.36,24.20,25.16,24.53,23.89,23.61,23.09,22.46,22.38,22.31,21.69,22.13,21.65,21.99,22.39,22.40,23.12,22.70,23.19,22.73,22.36,22.36,22.17,21.93,21.66,21.47,22.03,21.94,22.77,22.62,23.10,23.01,22.67,23.34,23.66,24.34,23.74,24.51,24.33,23.58,24.08,23.30,22.68,22.48,22.28,21.88,21.41,21.33,20.92,21.43,21.34,21.85,21.69,21.09,21.50,21.49,21.29,21.58,21.66,21.75,21.81,22.36,21.99,22.09,22.72,22.60,22.23,22.52,23.68,23.80,23.07,24.23,25.28,24.85,24.38,24.96,25.38,24.40,24.79,25.67,25.57,24.83,25.11,25.22,25.25,24.88,25.36,25.58,25.45,24.79,24.11,23.99,22.46,22.58,22.27,21.59,19.97,18.68,18.34,19.50,18.80,19.11,18.71,18.42,17.74,19.02,18.86,17.97,18.32,19.20,18.67,18.68,18.95,19.31,19.53,20.31,21.15,21.42,20.50,20.83,22.62,21.70,21.36,22.22,23.28,22.16,22.06,23.40,22.82,23.94,23.00,23.82,23.19,22.65,21.53,20.38,20.58,22.48,21.96,19.34,20.34,22.49,20.50,18.70,20.76,20.98,19.92,19.89,20.80,20.43,20.83,20.55,19.77,20.01,20.20,19.60,19.54,19.96,19.81,19.30,20.67,19.42,19.28,20.83,20.18,20.22,20.48,19.77,20.60,19.94,20.78,20.03,21.02,20.37,21.52,22.43,22.22,23.10,23.47,22.71,23.07,22.30,21.78,21.78,21.71,21.50,20.70,20.04,20.71,20.35,18.76,18.71,17.19,16.88,15.91,13.98,15.89,14.86,13.42,14.60,12.76,15.22,14.85,15.59,15.43,15.56,16.39,17.54,18.23,17.91,18.45,19.25,20.28,21.80,22.18,22.02,23.10,24.55,24.28,25.27,24.30,22.44,22.74,22.47,21.81,21.19,18.86,19.81,17.62,18.27,16.54,16.64,16.06,15.72,16.14,15.86,16.82,17.26,18.57,17.95,18.91,18.20,17.46,17.42,17.42,18.52,17.65,19.26,18.53,19.97,19.02,21.16,20.74,22.06,22.83,23.08,24.21,24.70,24.41,24.15,23.63,21.65,21.23,21.48,19.83,20.76,19.17,19.71,18.68,19.02,17.46,16.53,16.22,17.50,17.12,16.12,16.47,17.84,16.61,15.86,17.51,17.98,16.87,17.41,18.41,18.27,17.68,18.18,19.47,19.07,18.50,20.44,21.26,21.29,20.38,21.83,20.71,18.86,20.04,19.38,20.83,19.89,20.04,19.84,19.63,20.27,20.74,21.14,21.99,21.54,22.43,22.38,20.93,21.59,22.44,21.16,21.25,22.22,22.42,21.47,21.80,22.98,23.07,22.95,24.12,23.41,22.84,22.69,23.35,22.53,23.13,22.99,22.53,22.26,21.79,21.58,20.71,21.20,21.35,22.00,21.71,22.08,21.69,22.44,23.07,23.85,24.22,23.62,23.99,24.38,24.16,22.99,23.61,23.72,22.72,23.47,22.60,22.54,22.03,21.29,20.87,21.55,20.95,22.10,22.00,23.19,23.65,23.55,22.42,22.82,24.05,23.50,23.78,22.65,22.56,23.49,23.95,23.59,23.87,23.36,22.50,22.88,22.46,22.10,21.21,21.00,20.53,20.73,21.25,21.16,22.11,22.28,21.84,23.22,22.63,23.86,23.42,24.37,24.50,23.23,23.86,23.22,22.96,22.27,21.63,21.37,20.87,21.17,20.24,19.62,19.14,19.20,18.80,18.56,18.65,19.78,19.27,18.25,19.75,19.44,19.95,19.75,20.55,20.21,20.85,21.23,22.01,21.62,22.87,22.78,23.91,24.03,23.53,22.77,22.60,21.79,21.50,22.17,21.86,21.09,21.65,21.70,21.32,20.90,21.62,21.45,20.89,21.63,22.28,21.59,21.55,22.77,22.72,21.28,20.98,22.57,22.12,21.34,22.33,23.36,22.55,22.03,22.44,21.35,21.53,22.68,23.01,23.33,22.87,23.52,24.05],[18.81,16.43,14.01,16.26,15.58,13.64,14.05,15.50,15.04,13.05,14.60,15.14,14.34,14.29,15.94,15.72,14.68,16.13,16.22,15.55,15.33,16.78,16.69,16.22,17.08,15.75,17.48,17.35,14.79,14.40,15.22,14.19,11.50,11.74,9.87,8.58,5.47,6.86,5.17,4.31,4.94,5.01,3.12,1.59,0.79,2.10,3.19,4.65,5.65,5.91,5.41,5.23,4.66,6.63,8.36,6.58,10.29,11.04,12.66,14.11,13.41,14.72,14.31,15.69,16.46,16.09,18.06,17.09,16.37,18.26,17.03,15.64,14.47,14.70,12.80,13.99,11.82,12.88,11.32,13.39,11.12,13.84,13.31,15.26,14.55,14.29,14.97,14.51,13.12,14.77,13.71,12.64,11.64,8.73,10.42,10.65,9.34,7.16,9.88,10.42,7.15,8.10,10.72,10.30,6.02,8.13,10.34,8.57,7.03,10.82,10.47,10.02,10.38,12.21,11.62,10.79,13.17,14.19,13.54,13.97,15.34,15.41,15.11,16.45,17.57,16.67,17.66,15.15,16.14,14.39,13.26,13.42,11.74,13.78,12.00,13.52,12.60,13.73,12.84,14.78,14.32,15.69,15.08,15.32,16.41,16.57,17.02,15.92,16.02,14.89,15.23,16.16,15.17,14.27,16.00,16.97,14.55,15.21,12.21,12.50,14.60,13.53,10.44,10.70,11.58,12.06,13.22,13.88,13.00,14.36,13.45,14.83,14.90,15.72,16.11,15.74,15.63,16.60,16.75,16.65,16.66,17.32,17.55,17.26,17.75,17.91,18.14,18.68,19.02,19.58,20.56,20.89,22.38,20.01,19.54,18.61,18.82,17.45,18.69,18.11,18.69,20.57,19.00,19.42,17.35,18.60,19.91,19.02,18.75,19.77,19.44,18.75,19.68,19.76,18.79,17.92,18.24,16.92,16.60,16.59,15.22,15.83,16.45,15.55,16.12,16.82,17.09,17.69,17.05,18.62,18.19,19.57,19.14,20.22,21.11,21.86,22.57,21.51,22.25,22.63,20.91,21.51,20.54,20.13,19.74,18.97,18.34,17.77,17.99,17.28,18.03,18.88,19.33,19.83,21.23,20.22,19.05,20.14,21.33,19.85,19.02,20.90,20.97,19.17,20.00,21.30,20.89,19.22,20.52,21.85,22.00,22.24,20.89,21.91,21.71,20.53,19.77,19.35,18.72,18.58,17.84,18.86,19.39,20.05,20.85,22.20,20.79,20.26,21.68,21.78,20.80,21.13,22.33,21.88,21.19,21.74,22.68,21.95,21.55,22.73,21.78,22.82,22.16,22.47,21.67,21.04,20.93,20.28,19.56,18.96,17.99,18.27,19.99,19.93,21.17,20.91,20.92,21.33,22.80,22.08,23.36,27.93,28.30,27.14,26.93,25.90,26.98,25.80,26.38,26.30,27.09,24.97,24.71,25.28,24.45,24.75,24.42,24.71,24.79,24.57,23.92,24.24,24.72,23.75,24.00,24.62,24.00,24.88,25.29,24.89,24.98,25.27,25.64,24.98,26.63,25.37,26.44,26.64,26.06,26.00,27.11,26.95,26.27,26.59,27.40,25.06,26.19,26.48,27.09,27.73,27.22,27.50,27.08,27.40,27.56,27.53,27.02,27.32,25.23,25.04,24.45,24.48,24.06,24.69,23.66,24.23,23.94,24.25,23.22,23.94,24.08,24.39,24.16,24.25,23.88,24.47,24.20,24.62,24.35,25.48,24.51,25.17,24.55,25.35,25.30,25.97,25.81,25.08,24.48,24.59,25.35,25.48,25.46,25.01,26.06,25.70,24.40,25.10,26.06,26.09,24.27,26.17,26.47,24.77,24.60,26.11,25.79,24.73,25.53,25.71,24.67,25.32,26.03,25.69,26.10,25.43,25.22,25.57,25.17,24.98,25.54,25.21,24.89,24.72,25.54,25.88,24.88,24.89,24.09,24.31,24.63,24.84,24.38,24.90,24.11,24.86,24.09,24.42,23.81,24.28,24.45,24.84,24.84,25.00,24.77,24.60,24.18,24.61,24.85,24.70,24.28,24.22,24.90,24.87,24.86,25.71,25.93,25.85,25.25,25.43,25.34,25.06,25.08,25.97,25.33,25.42,24.82,24.60,24.26,24.16,23.71,23.88,24.10,24.23,24.09,24.15,24.07,23.84,23.90,23.55,24.15,23.75,23.47,23.66,23.70,23.96,23.71,23.70,24.45,24.92,24.18,24.34,24.91,24.83,24.23,24.51,24.33,24.06,23.67,23.46,23.68,23.31,23.24,22.88,22.91,23.05,23.53,23.21,23.43,24.13,23.23,24.10,24.23,23.99,23.74,23.95,24.26,24.42,24.12,23.73,23.70,23.67,23.77,23.33,23.69,25.15,24.19,24.24,23.56,23.81,23.72,23.81,23.92,23.85,24.06,24.09,24.44,24.41,24.06,23.36,23.87,23.54,23.64,23.48,23.88,23.47,23.83,23.66,23.36,23.47,24.18,23.97,24.10,23.59,23.72,23.97,23.32,23.41,23.36,23.28,23.21,23.47,23.36,22.60,23.31,23.45,22.48,22.19,23.01,23.29,22.06,22.06,22.84,23.23,23.40,23.82,23.53,23.98,23.71,23.71,23.35,23.37,23.90,23.56,24.41,24.25,25.60,24.84,23.84,24.25,24.43,23.81,23.63,24.14,23.74,23.39,23.05,22.89,22.50,22.56,21.93,22.74,23.44,23.58,23.75,23.10,23.39,23.89,23.83,23.65,23.87,23.42,23.94,24.95,25.08,25.83,26.12,25.15,25.50,26.57,25.43,26.25,25.73,26.33,25.85,24.97,22.89,22.33,22.25,21.36,21.29,21.33,20.89,21.39,21.47,20.32,20.07,21.13,21.13,19.93,20.40,21.64,21.28,21.75,20.24,20.18,19.44,19.52,20.09,19.81,18.77,19.33,20.15,19.57,18.03,19.55,18.63,18.13,18.72,16.87,17.09,15.26,17.89,17.87,18.83,19.37,18.66,18.15,19.31,19.56,18.67,19.30,20.05,19.84,19.48,20.10,20.82,20.12,20.85,21.41,21.00,20.45,21.28,21.57,20.64,20.49,21.96,21.98,21.44,21.96,23.13,24.03,23.71,24.23,25.12,25.00,25.32,25.40,25.84,26.40,27.03,27.25,27.55,27.50,28.14,27.88,28.09,28.42,28.79,28.30,28.65,28.17,28.07,27.46,27.59,27.66,27.85,27.28,27.33,27.61,28.29,26.98,27.20,26.11,26.51,26.63,25.71,25.80,26.50,25.94,26.19,25.31,25.37,25.10,24.77,25.00,25.18,25.27,25.95,26.52,26.32,26.99,27.03,26.80,27.44,26.90,26.98,27.34,27.56,28.17,28.01,28.12,27.92,27.15,26.94,26.44,26.60,25.90,25.73,25.48,24.84,24.74,24.49,24.42,24.19,24.10,24.08,23.14,22.92,22.83,23.20,22.89,23.82,24.01,24.30,24.58,24.90,25.30,25.79,26.07,26.55,26.63,27.06,27.23,27.72,27.99,27.98,28.24,28.59,28.30,28.44,27.92,27.50,27.41,26.95,26.49,26.08,25.65,25.46,25.17,24.97,25.18,24.78,25.46,25.49,25.74,25.45,25.93,26.45,26.44,26.14,26.55,27.09,26.79,26.91,27.21,27.44,27.32,27.31,27.86,27.78,28.05,28.59,27.79,27.62,28.23,28.17,27.62,27.92,27.35,27.53,27.02,26.88,26.69,25.83,27.08,27.29,26.84,27.47,26.74,27.37,27.62,26.35,26.27,27.16,26.67,25.98,26.40,26.94,26.17,25.89,26.65,26.78,26.27,26.88,26.45,25.73,25.74,26.12,25.85,25.29,25.25,25.68,24.80,24.94,25.45,24.92,25.82,25.96,26.64,26.92,27.45,27.67,27.40,28.35,28.41,28.08,27.60,27.63,27.24,27.07,26.87,27.15,26.63,26.46,27.10,27.20,25.96,25.72,25.89,25.23,25.41,24.68,25.14,24.48,24.53,25.18,25.74,25.36,26.22,26.85,26.39,26.74,26.24,26.20,26.81,27.24,27.56,27.68,26.95,26.86,27.62,27.18,26.72,26.34,25.98,25.62,25.27,25.39,24.87,25.35,24.95,25.26,25.71,25.56,25.98,25.60,25.99,25.51,25.26,25.40,24.90,24.95,24.93,24.80,25.25,25.01,25.71,25.47,25.88,25.56,25.54,25.78,26.26,26.77,26.34,27.11,26.66,26.17,26.36,26.05,25.43,25.49,25.01,25.00,24.61,24.46,24.28,24.09,24.48,24.59,24.47,23.87,24.42,24.45,24.20,24.71,24.96,24.67,24.72,25.31,25.20,25.02,25.54,25.73,25.36,25.53,26.38,26.54,26.03,26.61,27.52,27.17,26.71,27.31,27.67,27.07,27.30,27.96,27.89,27.43,27.43,27.78,27.55,27.52,27.70,27.74,27.77,27.13,26.46,26.60,24.39,24.54,24.55,24.31,23.27,22.51,22.04,23.33,22.61,23.31,23.06,22.43,21.67,22.97,22.79,22.02,22.06,22.85,22.93,22.67,23.21,23.19,23.17,24.41,24.60,24.91,24.19,24.13,25.07,24.89,24.51,24.82,24.76,24.94,24.71,25.47,25.01,25.92,25.36,26.00,25.86,25.68,25.31,24.32,24.36,25.61,25.02,23.23,23.91,25.55,24.02,23.05,24.49,24.71,23.91,23.65,24.49,23.85,24.29,24.10,23.21,23.69,23.76,23.10,23.06,23.91,23.46,22.89,24.16,23.03,22.94,24.23,23.54,23.70,23.72,22.49,23.73,22.65,24.08,23.21,24.14,23.51,24.77,24.97,24.97,26.17,26.34,26.06,26.43,25.63,25.12,24.52,25.17,24.45,23.90,22.69,23.99,23.68,22.33,21.60,19.65,19.75,18.44,16.65,18.54,17.90,16.79,18.15,16.07,18.50,18.62,19.42,18.74,18.88,19.37,20.99,21.57,21.30,21.31,22.68,23.02,24.88,25.22,24.94,25.88,27.03,26.96,27.59,26.63,25.51,25.53,25.19,24.35,24.22,22.29,22.96,20.69,21.70,19.62,20.11,19.45,19.38,20.22,19.99,20.75,21.30,22.75,21.97,22.95,22.04,21.31,21.18,21.27,22.04,20.86,22.68,21.24,22.86,22.08,23.83,23.84,24.96,25.48,25.88,26.75,27.04,26.48,26.89,26.22,24.94,24.27,24.49,23.07,23.65,22.02,22.68,21.49,22.35,21.00,20.33,19.57,20.73,20.38,19.51,19.73,20.76,19.76,18.84,20.43,21.00,19.73,20.06,21.82,21.35,19.87,21.49,22.80,22.01,21.42,23.70,24.43,24.27,23.65,24.83,23.85,21.77,23.22,22.73,24.31,23.08,23.95,23.11,23.15,23.88,24.62,25.02,25.52,25.26,25.90,25.74,24.61,25.13,25.94,24.92,24.66,25.57,25.92,24.93,25.19,26.31,26.39,26.03,26.84,26.48,25.97,25.73,26.61,25.90,26.42,26.02,25.76,25.38,24.96,25.03,24.09,24.82,24.81,25.60,25.27,25.45,25.14,25.99,26.33,26.79,27.06,26.68,27.02,27.26,27.03,26.42,26.69,26.74,26.14,26.39,25.91,25.80,25.49,24.80,24.55,25.08,24.21,25.39,25.14,25.97,26.49,26.61,25.60,26.15,27.23,26.49,26.73,26.05,25.82,26.70,26.95,26.80,26.97,26.45,25.99,26.23,25.99,25.67,24.98,24.60,24.31,24.14,24.63,24.35,25.32,25.53,25.26,26.38,25.78,26.84,26.37,27.05,27.10,26.21,26.70,26.05,25.93,25.42,24.82,24.72,23.96,24.47,23.64,23.70,22.83,22.77,22.11,21.86,22.23,23.42,22.93,21.76,23.15,23.04,23.70,23.18,23.88,23.53,24.22,24.39,25.07,24.89,25.71,25.68,26.58,26.63,26.40,25.91,25.73,24.92,25.06,25.65,24.98,24.59,24.98,25.20,24.57,24.51,25.16,24.91,24.15,24.96,25.65,24.87,25.03,26.05,26.03,24.60,24.82,26.02,25.53,25.14,25.85,26.53,25.85,25.47,25.77,24.82,25.20,25.79,26.14,26.20,25.73,26.27,26.68],[20.05,18.24,16.43,18.69,17.68,15.67,16.84,18.46,17.75,16.47,17.99,19.03,17.73,17.71,20.30,20.07,18.96,19.99,20.89,19.77,19.77,21.58,21.48,21.02,21.56,19.99,22.10,21.05,18.58,17.73,18.36,16.23,13.35,12.60,11.91,11.71,7.65,10.89,7.82,6.76,7.07,7.24,5.41,3.21,1.94,0.77,2.09,3.63,5.45,6.89,7.18,7.25,6.00,9.42,9.95,8.83,11.23,13.65,16.02,17.73,16.67,19.01,18.79,20.46,21.26,21.09,22.61,21.57,21.35,22.72,21.91,20.48,19.20,19.54,17.17,18.22,15.11,16.70,14.36,16.50,13.93,16.91,15.88,18.14,17.00,16.31,17.96,17.06,14.94,17.49,15.79,14.34,12.52,10.37,11.07,12.28,11.57,8.53,11.53,12.61,9.49,9.53,12.61,13.17,8.43,10.46,13.39,12.78,9.72,12.92,13.78,12.97,12.73,14.99,14.05,14.06,16.64,17.06,16.91,17.91,18.98,18.83,19.33,20.25,21.43,20.91,21.90,20.17,21.07,19.32,17.72,18.11,15.77,17.99,15.76,17.70,16.09,17.62,16.07,18.47,17.82,19.57,18.76,19.29,20.52,20.46,20.54,19.26,19.31,17.95,18.38,19.25,18.06,16.81,19.03,19.61,16.96,17.20,14.20,15.40,17.56,15.60,13.07,14.20,15.61,16.32,18.12,18.35,17.63,18.05,16.94,18.57,18.48,19.53,19.60,19.39,19.35,20.32,20.47,20.39,20.55,21.26,21.65,21.44,21.73,22.07,22.48,23.31,23.76,24.02,24.83,25.68,26.36,24.38,24.36,23.31,23.26,21.66,22.73,22.66,22.94,24.65,23.43,24.03,21.78,22.85,24.05,23.82,23.26,24.00,23.84,23.30,24.05,24.03,23.23,22.41,22.72,21.54,21.06,21.37,19.51,20.30,20.45,19.57,20.32,20.86,20.88,21.21,20.85,22.62,22.33,23.90,23.70,24.85,25.40,25.84,26.31,25.81,26.01,26.25,25.45,25.48,24.89,24.33,23.71,23.16,22.15,21.74,21.92,21.02,22.06,22.64,22.92,23.05,24.49,23.54,22.75,23.61,24.65,23.62,22.55,24.45,24.47,22.85,23.84,25.04,24.88,23.20,24.59,25.64,25.60,26.25,25.11,25.84,25.29,24.47,23.95,23.28,22.60,22.31,21.68,22.79,23.36,23.97,24.56,25.61,24.49,23.93,25.36,25.36,24.34,24.81,25.64,25.25,24.86,25.26,25.81,25.24,25.10,26.06,25.55,26.20,25.90,26.18,25.46,25.01,24.84,24.16,23.52,23.02,21.96,22.00,23.77,23.48,25.13,24.69,24.81,25.07,26.06,25.65,26.06,28.98,29.51,28.48,29.11,28.40,28.70,28.41,28.76,28.37,28.74,27.86,27.50,27.95,27.59,27.82,27.31,27.82,27.91,27.71,27.18,27.65,28.10,27.34,27.32,27.91,27.45,28.23,28.31,27.93,28.06,28.12,28.25,28.01,28.50,27.78,28.54,28.00,28.23,28.03,28.59,28.69,28.21,28.33,28.53,28.05,26.69,27.78,28.05,28.82,28.43,28.70,28.50,28.69,28.77,28.62,27.94,28.63,27.67,27.57,27.61,27.80,27.50,27.96,27.24,27.63,27.43,27.55,26.83,27.23,27.25,27.49,27.57,27.63,27.40,27.89,27.47,27.48,27.54,27.76,27.56,27.10,27.35,27.87,27.82,28.20,28.14,27.67,27.19,27.30,27.76,27.77,27.59,27.86,28.66,27.92,27.32,28.08,28.68,27.95,27.27,28.75,28.50,27.14,27.53,28.29,27.91,27.52,27.93,28.06,27.49,27.85,28.18,28.28,28.56,28.18,27.87,28.21,28.14,27.89,28.11,28.03,27.95,27.73,28.10,28.13,27.81,27.69,27.55,27.40,27.75,28.05,27.70,28.00,27.44,27.63,27.30,27.33,27.13,27.12,27.27,27.44,27.45,27.69,27.58,27.68,27.26,27.48,27.73,27.57,27.03,27.09,27.49,27.51,27.50,27.78,27.95,27.93,27.57,27.99,27.72,27.78,27.71,28.44,28.05,28.07,27.78,27.83,27.53,26.92,27.03,26.80,27.39,27.30,27.09,27.18,27.35,26.99,27.19,26.95,27.32,27.22,27.25,27.22,27.18,27.73,27.40,27.25,27.89,28.34,27.74,27.79,28.35,28.04,27.76,27.86,27.80,27.50,27.30,27.08,27.13,26.72,26.69,26.39,26.33,26.69,26.96,26.50,26.63,27.36,26.60,27.22,27.52,27.27,27.25,27.30,27.69,27.88,27.74,27.21,27.35,27.25,27.25,27.02,27.15,28.03,27.47,27.30,26.74,27.15,27.13,27.18,27.37,27.43,27.54,27.63,27.76,27.70,27.44,27.11,27.37,27.13,27.30,26.99,27.39,26.84,27.20,26.95,26.99,26.93,27.29,27.21,27.42,26.79,26.94,27.12,26.75,26.57,26.61,26.49,26.46,26.52,26.56,26.03,26.35,26.75,26.07,26.02,26.41,26.70,25.63,25.86,26.48,26.77,26.96,27.17,26.85,27.20,26.98,27.06,26.84,26.80,27.32,26.87,27.47,27.29,27.98,27.70,26.95,27.17,27.26,26.95,26.71,27.13,26.78,26.52,26.38,26.18,26.08,26.08,25.94,26.22,26.80,27.00,27.14,26.72,26.91,27.27,27.03,27.15,27.28,26.99,27.46,28.05,27.97,28.28,28.70,28.16,28.36,28.69,28.19,28.31,27.50,27.91,27.61,27.05,25.73,25.48,25.29,24.67,24.71,24.77,24.62,25.24,24.84,23.88,23.75,24.61,24.33,23.54,24.00,24.68,24.45,24.73,23.84,23.20,22.79,22.48,23.47,22.83,21.91,22.38,22.79,22.62,21.63,22.68,22.14,21.63,22.06,20.04,20.43,19.30,21.76,21.16,22.39,23.50,22.99,22.18,22.52,23.44,22.77,22.73,23.16,23.52,23.00,23.50,23.86,23.63,24.11,24.60,23.96,24.00,24.25,24.46,23.71,23.75,24.59,24.47,24.17,24.77,25.09,25.92,25.74,25.91,26.86,26.89,27.26,27.50,27.69,28.43,28.72,28.96,29.12,29.08,29.46,29.35,29.41,29.71,29.87,29.58,29.82,29.57,29.46,29.21,29.16,29.45,29.34,29.05,29.01,29.34,29.36,28.90,29.04,28.40,28.68,28.79,28.13,28.12,28.52,28.20,28.32,28.01,28.10,27.69,27.47,27.44,27.82,27.48,28.01,28.56,28.48,28.84,28.90,28.55,28.95,28.68,28.53,28.77,28.95,29.38,29.33,29.51,29.29,28.78,28.75,28.40,28.61,27.93,27.95,27.59,27.26,27.17,27.12,27.05,26.97,27.04,26.85,26.08,25.95,26.04,26.05,25.77,26.74,26.60,26.61,26.67,27.06,27.19,27.95,27.99,28.57,28.45,28.93,28.88,29.22,29.36,29.45,29.43,29.74,29.68,29.67,29.32,29.09,29.06,28.72,28.46,28.24,27.66,27.71,27.21,27.03,27.35,27.26,27.68,27.79,27.86,27.81,28.25,28.52,28.47,28.37,28.59,28.88,28.72,28.88,28.91,29.11,29.09,29.08,29.40,29.38,29.47,29.64,29.28,29.26,29.61,29.57,29.27,29.55,29.10,29.07,28.85,28.67,28.55,27.80,28.87,29.06,28.66,28.97,28.52,28.84,28.99,28.28,28.04,28.71,28.36,27.92,28.10,28.48,28.02,27.69,28.10,28.36,28.11,28.29,27.97,27.39,27.58,27.44,27.42,26.75,26.81,27.31,26.60,26.77,27.28,27.02,27.62,28.05,28.40,28.57,28.88,29.08,28.87,29.47,29.44,29.21,28.88,28.86,28.74,28.61,28.62,28.55,28.38,28.41,28.76,28.80,27.87,27.79,27.92,27.54,27.32,26.75,26.92,26.25,26.46,26.79,27.35,27.31,27.91,28.14,28.10,28.20,28.07,28.03,28.22,28.65,28.94,28.93,28.57,28.52,28.99,28.69,28.46,28.32,27.84,27.61,27.46,27.30,26.71,26.98,26.55,26.84,27.16,27.21,27.25,27.33,27.21,26.88,26.91,26.79,26.19,26.47,26.66,26.52,27.03,27.00,27.49,27.63,27.89,27.56,27.47,27.79,28.08,28.62,28.40,28.95,28.61,28.10,28.33,28.05,27.60,27.50,27.04,26.69,26.38,25.88,26.17,25.90,26.25,26.45,26.37,25.72,26.26,26.15,26.21,26.76,26.63,26.77,26.99,27.10,27.01,27.03,27.63,27.28,27.23,27.50,28.21,28.15,27.96,28.49,28.92,28.81,28.48,28.82,29.05,28.70,28.93,29.29,29.26,28.97,29.06,29.20,29.16,28.99,29.15,29.10,28.97,28.48,27.99,27.61,26.74,27.15,26.92,26.88,26.33,25.94,25.54,26.37,26.03,26.44,26.35,26.29,25.27,26.08,26.09,25.59,25.34,25.94,26.02,25.94,26.23,26.18,26.09,27.15,27.25,27.49,27.02,26.85,27.74,27.60,27.22,27.53,27.47,27.61,27.32,28.06,27.88,28.24,28.02,28.47,28.44,28.28,27.91,27.28,27.51,28.32,27.59,26.33,27.12,28.09,26.89,26.38,27.43,27.52,26.79,26.57,27.21,26.94,27.43,26.83,26.12,26.66,26.81,25.93,26.07,26.82,26.41,25.97,26.61,25.73,25.40,26.50,25.86,25.97,26.07,25.34,26.07,25.43,26.39,25.61,26.50,25.99,26.80,26.96,26.80,27.81,28.10,27.62,27.53,27.31,27.04,26.29,26.74,26.38,25.94,25.16,25.69,25.82,24.69,24.14,22.30,22.75,21.51,20.02,21.54,21.24,20.11,21.49,19.81,21.80,21.66,22.99,22.41,22.40,22.34,24.21,24.57,24.32,24.21,25.25,25.49,26.68,27.08,27.12,27.41,28.08,27.85,28.39,27.98,27.33,27.26,27.09,26.12,26.05,25.14,25.57,23.60,25.01,22.80,23.66,23.03,23.06,23.63,23.60,24.23,24.28,25.73,25.17,25.87,25.01,24.51,24.47,24.32,25.07,23.84,25.62,23.98,25.30,25.00,25.91,26.15,26.93,27.20,27.67,28.18,28.46,28.17,28.23,27.94,27.13,26.44,26.75,25.70,26.20,24.90,25.58,24.18,25.04,23.91,23.50,22.82,23.57,23.35,22.57,22.66,23.66,22.76,22.05,23.32,23.92,22.81,22.90,24.45,23.90,22.86,24.19,25.26,24.71,23.99,25.84,26.51,26.01,25.83,26.82,26.06,24.40,25.53,25.17,26.55,25.20,26.24,25.62,25.71,26.14,26.65,27.13,27.52,27.31,27.84,27.46,27.07,27.24,27.88,27.16,27.21,27.75,27.77,27.27,27.40,28.09,28.10,28.11,28.64,28.36,27.91,27.98,28.42,27.98,28.25,27.96,27.75,27.54,27.10,27.26,26.45,27.01,26.88,27.44,27.25,27.00,26.72,27.81,27.63,28.17,28.45,28.07,28.50,28.62,28.56,28.15,28.16,28.35,27.98,27.77,27.16,27.33,27.19,26.40,26.51,26.96,26.45,27.33,27.24,27.95,28.27,28.36,27.77,28.00,28.64,28.35,28.34,27.98,27.94,28.29,28.52,28.45,28.40,28.27,27.96,27.92,27.71,27.75,26.93,26.92,26.56,26.57,27.01,26.71,27.42,27.48,27.56,28.30,28.04,28.56,28.30,28.66,28.82,28.24,28.63,27.96,27.86,27.52,27.09,27.04,26.37,26.72,25.98,25.86,25.08,24.92,24.42,24.24,24.60,25.87,25.31,24.25,25.55,25.33,26.05,25.65,26.47,25.81,26.66,26.63,27.18,27.14,27.65,27.72,28.37,28.47,28.09,27.83,27.57,27.13,27.34,27.73,27.33,26.90,27.15,27.54,26.99,26.96,27.30,27.33,26.81,27.10,27.76,27.24,27.22,27.82,28.07,27.03,27.10,28.03,27.70,27.21,27.64,28.42,27.80,27.39,27.72,26.95,27.16,27.55,27.66,27.74,27.47,27.86,27.93],[20.83,19.28,17.33,20.08,18.85,17.49,18.62,20.66,19.02,17.58,19.57,20.42,19.44,19.13,21.67,21.40,20.53,21.55,22.61,22.06,21.62,23.40,23.28,22.88,23.49,22.06,23.64,23.14,20.80,20.04,20.26,17.33,16.95,15.25,13.95,14.14,10.88,13.73,10.35,8.54,8.65,7.73,6.93,5.44,3.28,2.06,0.77,2.24,4.01,6.13,7.16,8.29,7.78,11.52,13.18,11.74,13.46,15.03,16.87,19.37,18.39,20.38,20.52,22.01,22.90,22.66,24.01,23.55,22.88,23.97,23.22,22.17,20.60,20.87,18.43,19.47,16.65,18.51,15.52,18.30,14.56,18.74,16.95,19.45,18.07,17.95,19.41,19.25,16.43,19.18,17.49,16.83,14.33,11.56,12.52,14.29,12.32,10.10,12.68,14.30,9.81,10.72,14.43,14.44,9.43,12.09,14.15,13.28,11.77,14.37,16.19,15.15,15.25,17.71,16.23,16.24,18.98,19.00,19.04,20.02,20.60,20.71,21.15,22.38,23.13,22.66,23.18,21.75,22.26,20.69,18.95,19.44,17.03,19.24,16.97,19.08,17.43,19.21,17.47,19.74,19.15,21.15,20.39,21.06,22.41,22.75,23.04,21.11,21.35,19.67,20.44,21.05,19.73,19.09,21.03,21.27,18.90,18.37,15.27,17.40,18.74,17.38,13.56,15.57,16.07,17.32,18.65,19.60,18.37,19.95,18.37,20.22,20.03,21.03,21.72,21.55,21.39,22.64,23.15,22.79,22.72,23.86,24.11,23.93,24.01,24.64,25.01,25.58,25.82,26.20,26.64,27.16,27.39,26.26,25.99,25.49,25.28,23.79,24.75,24.44,24.91,25.72,24.73,24.69,23.47,24.71,25.15,24.93,24.87,25.23,25.03,24.85,25.48,25.54,25.10,24.47,24.58,23.40,22.90,23.16,21.09,21.97,22.76,21.41,22.61,23.15,23.14,23.70,23.57,24.87,24.94,25.84,25.88,26.57,26.80,27.13,27.35,26.79,26.96,27.28,26.74,26.92,26.42,26.22,25.78,25.58,24.70,24.32,24.46,23.44,24.57,24.67,25.48,25.57,26.45,25.76,25.18,25.98,26.36,25.48,25.16,26.29,26.27,25.15,25.98,26.53,26.45,25.37,26.33,26.63,26.88,27.23,26.73,27.07,26.83,26.45,26.23,25.52,25.26,24.92,24.47,25.05,25.75,26.25,26.54,27.36,26.64,26.34,27.09,27.11,26.54,26.71,27.15,26.79,26.62,26.93,27.25,26.70,26.63,27.31,27.01,27.36,27.35,27.48,26.94,26.69,26.84,26.36,25.92,25.49,24.96,24.73,26.30,25.85,26.90,26.85,26.90,26.84,27.62,27.40,27.63,29.30,29.83,29.07,29.42,28.72,29.39,29.14,29.17,29.04,29.32,28.98,28.28,28.42,28.22,28.61,27.88,28.19,28.51,28.23,27.46,27.95,28.54,27.78,27.62,28.31,27.76,28.65,28.79,28.32,28.57,28.63,28.78,28.48,28.99,28.35,29.14,28.90,28.74,28.56,29.23,29.24,28.72,28.45,29.14,28.74,28.84,27.55,28.62,29.33,28.88,29.20,29.11,29.16,29.36,29.23,28.49,29.24,28.21,28.11,27.95,28.11,27.81,28.34,27.55,28.07,27.88,28.14,27.27,27.79,27.86,28.11,27.99,28.01,27.70,28.09,27.62,27.97,27.76,28.23,28.03,27.83,28.14,28.46,28.76,28.87,28.90,28.69,27.98,27.99,28.71,28.51,28.02,28.41,29.11,28.48,27.54,27.88,28.78,27.94,27.26,28.39,28.44,27.69,27.67,28.43,28.53,28.12,28.32,28.79,28.26,28.46,28.75,29.02,29.16,28.74,28.57,28.79,28.74,28.38,28.72,28.61,28.51,28.25,28.81,28.68,28.48,28.51,28.15,28.14,28.29,28.54,28.03,28.34,27.55,27.98,27.38,27.71,27.41,27.62,27.97,28.25,28.35,28.66,28.65,28.57,28.14,28.37,28.46,28.20,27.53,27.66,28.23,28.28,27.97,28.71,28.74,28.56,28.15,28.44,28.06,28.17,28.12,28.53,28.34,28.50,28.11,28.18,27.75,27.11,27.03,27.09,27.48,27.64,27.72,27.66,27.59,27.35,27.74,27.17,27.47,27.66,27.71,27.62,27.59,28.11,27.82,27.70,28.44,28.70,28.28,28.27,28.80,28.56,28.16,28.26,28.25,27.79,27.60,27.48,27.57,27.41,27.49,27.18,27.23,27.13,27.49,27.44,27.67,28.00,27.32,27.95,27.98,27.84,27.78,27.71,28.10,28.30,28.03,27.43,27.57,27.34,27.51,27.36,27.23,28.12,27.83,27.74,27.32,27.44,27.55,27.43,27.79,27.78,28.01,28.04,28.30,28.25,28.02,27.76,28.01,27.76,27.72,27.44,27.74,27.28,27.50,27.39,27.35,27.45,27.85,27.97,28.11,27.39,27.67,27.80,27.41,27.30,27.18,27.04,27.01,27.07,26.99,26.75,26.89,27.24,26.82,26.93,26.97,27.22,26.55,26.81,27.15,27.46,27.47,27.71,27.47,27.66,27.49,27.51,27.49,27.62,28.12,27.49,28.10,28.01,28.64,28.35,27.57,27.76,27.81,27.58,27.27,27.66,27.27,27.20,27.05,26.80,26.73,26.89,26.66,27.11,27.57,27.70,27.75,27.47,27.44,27.97,27.57,27.68,27.89,27.69,28.28,28.79,28.75,28.86,29.20,28.94,28.93,29.21,28.99,29.04,27.73,28.23,28.14,27.99,27.53,27.00,26.54,26.15,26.10,26.27,26.15,26.73,26.14,25.39,25.32,25.99,25.61,25.00,25.46,25.86,25.66,25.82,25.08,24.30,23.67,23.21,24.32,24.35,22.72,23.22,24.49,24.01,22.84,24.07,24.22,22.96,23.26,21.46,22.16,20.97,23.11,21.78,23.45,24.81,24.27,23.12,23.57,24.79,24.27,24.04,24.58,25.14,24.21,24.73,25.50,25.38,25.86,26.15,25.31,25.41,25.70,25.87,25.08,25.32,25.95,25.91,25.55,26.14,26.66,27.38,27.28,27.29,28.02,27.85,27.92,28.13,28.11,28.65,29.06,29.24,29.48,29.42,29.83,29.63,29.80,29.98,30.13,29.97,30.18,29.84,29.73,29.46,29.42,29.83,29.69,29.39,29.32,29.69,29.68,29.26,29.35,28.96,29.04,29.26,28.61,28.68,29.07,28.69,28.82,28.39,28.67,28.24,28.07,28.11,28.40,28.11,28.54,28.92,28.91,29.15,29.38,28.83,29.20,29.05,28.77,29.03,29.24,29.64,29.51,29.78,29.59,28.96,29.19,28.74,28.89,28.32,28.49,28.27,27.84,27.73,27.74,27.83,27.70,27.83,27.58,26.98,26.97,26.99,27.31,26.92,27.51,27.32,27.53,27.41,27.79,27.94,28.22,28.35,28.81,28.69,29.19,28.99,29.49,29.64,29.54,29.59,29.94,29.85,29.86,29.63,29.43,29.17,29.03,28.62,28.52,28.14,28.14,28.06,28.04,28.18,28.07,28.17,28.35,28.65,28.19,28.50,28.87,28.94,28.58,28.80,29.34,29.06,29.15,29.30,29.52,29.43,29.50,29.76,29.69,29.82,30.04,29.62,29.60,29.96,29.97,29.63,29.76,29.30,29.46,29.14,29.06,28.95,28.36,29.31,29.42,29.02,29.40,28.86,29.29,29.43,28.63,28.46,29.01,28.78,28.38,28.61,28.77,28.45,28.21,28.47,28.81,28.62,28.74,28.37,28.08,28.13,28.20,28.02,27.54,27.61,28.06,27.63,27.68,28.01,27.78,28.24,28.57,28.94,29.11,29.40,29.44,29.40,29.83,29.81,29.57,29.29,29.36,29.06,29.02,29.02,29.12,28.82,28.98,29.29,29.27,28.45,28.43,28.49,28.29,28.13,27.60,27.82,27.13,27.37,27.70,28.01,27.97,28.46,28.62,28.65,28.64,28.57,28.53,28.63,29.04,29.27,29.33,28.98,28.87,29.44,29.13,28.96,28.78,28.37,28.22,28.16,27.89,27.59,27.65,27.38,27.51,27.82,28.05,28.07,28.12,28.01,27.71,27.90,27.70,27.31,27.49,27.55,27.47,27.77,27.87,28.04,28.32,28.39,28.27,28.30,28.43,28.75,29.17,29.01,29.34,29.10,28.73,28.76,28.57,28.26,28.02,27.90,27.67,27.54,27.01,27.32,27.04,27.46,27.37,27.50,26.84,27.42,27.19,27.38,27.57,27.56,27.73,27.75,27.89,27.85,27.72,28.21,27.98,27.79,28.04,28.62,28.68,28.40,28.83,29.14,29.06,28.91,29.16,29.40,28.98,29.28,29.55,29.45,29.28,29.44,29.50,29.54,29.37,29.54,29.53,29.42,29.05,28.52,28.16,27.28,27.73,27.79,27.93,27.70,26.93,26.42,26.99,26.74,27.17,27.13,27.31,26.48,26.72,26.71,26.75,26.20,26.64,26.81,26.93,27.07,27.20,26.95,27.81,27.97,28.13,28.01,27.40,28.22,28.40,28.03,27.89,28.10,28.37,27.89,28.43,28.04,28.84,28.17,28.78,28.62,28.68,28.50,28.13,28.14,28.67,27.95,27.10,27.65,28.46,27.40,27.07,27.89,28.04,27.37,27.29,27.70,27.44,28.26,27.69,26.98,27.67,27.80,27.10,27.25,27.79,27.49,27.21,27.97,27.27,26.91,27.63,27.43,27.22,27.34,26.64,27.21,26.61,27.58,27.00,27.68,27.29,27.82,27.89,27.83,28.64,28.89,28.49,28.68,28.27,27.95,27.53,27.83,27.50,27.23,26.46,27.01,26.92,25.92,25.92,24.09,24.77,23.30,22.13,23.70,22.89,21.76,22.82,21.24,22.68,22.95,24.05,23.77,24.32,24.63,25.71,25.98,25.78,25.82,26.46,26.68,27.53,28.00,27.99,28.42,28.86,28.73,29.21,28.80,28.36,28.23,27.87,27.23,27.20,26.54,26.77,25.67,26.22,24.79,24.99,24.30,24.42,25.05,24.70,25.62,25.65,26.56,25.99,27.00,26.21,25.81,25.76,25.83,26.12,25.54,26.91,25.64,26.60,26.45,27.12,27.25,27.69,28.11,28.41,28.91,29.15,28.91,28.91,28.72,27.93,27.63,27.60,26.96,27.42,26.24,26.81,25.75,26.36,25.72,24.70,24.11,25.37,24.75,23.78,24.29,25.14,24.06,23.64,24.98,25.43,23.90,24.30,25.92,25.51,24.12,25.70,26.57,26.15,25.59,27.08,27.44,27.10,26.92,27.84,27.43,26.19,27.00,26.64,27.58,26.59,27.37,26.86,26.73,27.03,27.78,27.84,28.17,27.84,28.49,28.31,27.77,27.84,28.48,27.93,28.00,28.43,28.50,28.15,28.16,28.77,28.86,28.85,29.19,28.98,28.71,28.61,29.09,28.71,28.85,28.63,28.47,28.26,27.84,27.98,27.30,27.71,27.73,28.04,27.90,27.82,27.56,28.37,28.30,28.74,28.83,28.48,29.03,29.01,29.04,28.70,28.59,28.77,28.60,28.37,27.99,27.86,27.82,27.44,27.55,27.73,27.37,28.00,27.89,28.54,28.81,28.86,28.34,28.75,29.17,28.91,28.90,28.55,28.54,28.93,29.09,28.96,28.87,28.79,28.49,28.55,28.28,28.33,27.66,27.74,27.34,27.55,27.82,27.68,28.11,28.21,28.28,28.90,28.71,29.21,29.08,29.33,29.34,28.94,29.11,28.57,28.51,28.20,27.88,27.88,27.46,27.53,27.30,27.05,26.52,26.29,25.74,25.27,25.80,27.06,26.52,25.52,26.71,26.68,27.23,27.12,27.50,27.11,27.62,27.83,27.94,27.95,28.31,28.45,28.96,29.01,28.75,28.61,28.34,27.98,28.13,28.48,28.07,27.78,28.03,28.36,27.82,27.95,28.23,28.11,27.76,28.14,28.51,28.07,28.17,28.67,28.77,28.02,28.09,28.77,28.49,28.25,28.50,28.94,28.51,28.26,28.30,27.87,28.07,28.36,28.52,28.50,28.23,28.60,28.39],[21.58,20.12,18.74,21.22,20.15,18.84,19.18,21.80,20.76,18.93,20.66,21.53,20.60,20.44,22.59,21.92,21.32,22.64,23.31,22.42,22.30,23.93,23.62,23.53,24.24,22.85,24.59,24.51,22.25,21.80,21.51,19.88,19.37,17.99,17.22,17.52,15.13,16.81,14.22,11.74,10.78,11.21,9.55,7.29,6.23,3.65,1.82,0.77,2.82,4.95,6.68,8.73,9.58,12.22,15.03,14.71,16.09,17.62,18.72,20.50,20.11,21.83,22.26,23.20,24.26,23.80,25.07,23.72,23.89,25.28,24.89,23.59,22.70,22.34,20.83,20.91,18.96,19.47,17.65,19.12,17.01,19.92,18.34,20.98,19.11,18.50,20.46,20.12,17.53,19.59,17.93,16.64,15.39,11.55,14.22,15.35,13.57,10.82,14.79,15.03,11.08,12.76,15.95,15.72,13.44,16.13,17.09,16.91,16.84,18.25,19.63,19.37,19.30,21.56,20.27,20.48,22.47,22.39,21.94,23.58,24.10,23.56,23.73,25.32,25.68,24.99,25.48,23.75,24.64,23.14,21.76,21.29,19.42,20.42,18.14,19.65,18.26,19.42,18.54,20.48,20.24,22.12,21.36,21.67,23.38,23.68,23.77,21.87,21.99,19.80,20.89,21.73,20.33,18.89,21.49,21.32,18.79,18.46,15.73,17.04,19.00,16.96,14.28,16.01,17.68,18.27,19.99,20.62,18.32,20.37,18.74,20.47,20.53,21.68,22.12,21.85,21.70,23.00,23.08,22.99,23.17,24.10,23.98,23.94,24.35,24.56,24.97,25.71,26.17,26.22,26.95,27.61,27.68,26.40,26.20,25.66,25.19,24.13,24.99,24.98,25.31,26.31,25.34,25.44,23.99,25.31,25.92,26.00,25.88,26.06,26.31,26.01,26.23,25.98,25.23,25.28,25.02,24.13,23.39,23.52,21.64,22.44,23.08,21.64,22.86,23.40,23.71,23.92,23.62,25.18,24.80,26.06,25.70,26.76,27.13,27.55,27.86,27.55,27.47,27.65,26.96,27.07,26.53,26.23,25.91,25.26,24.68,24.17,24.56,23.46,24.75,25.34,25.61,26.02,26.63,26.24,25.49,26.02,26.52,25.62,25.11,26.30,26.30,24.90,25.94,26.55,26.50,25.35,26.40,26.87,26.99,27.45,26.83,27.31,26.98,26.48,26.25,25.58,25.49,25.10,24.51,25.62,25.83,26.49,26.77,27.71,26.93,26.56,27.28,27.37,26.84,26.81,27.32,26.98,26.82,27.09,27.41,26.89,26.73,27.34,27.14,27.63,27.52,27.63,26.99,26.79,26.78,26.34,25.87,25.58,25.19,25.19,26.73,26.38,27.38,26.88,27.03,27.23,27.57,27.36,27.76,29.55,29.97,29.29,29.75,28.89,29.37,29.34,29.28,29.15,29.30,28.66,28.25,28.58,28.16,28.30,27.60,28.18,28.20,28.07,27.53,27.98,28.34,27.68,27.64,28.26,27.85,28.57,28.67,28.37,28.51,28.71,28.94,28.51,28.95,28.25,28.92,28.83,28.48,28.08,29.19,29.14,28.65,28.40,29.04,28.77,28.64,28.58,27.47,29.03,28.90,29.07,29.08,29.24,29.34,29.14,28.39,29.20,28.28,28.08,28.03,28.05,27.90,28.34,27.66,28.05,27.88,28.19,27.25,27.65,27.87,28.04,27.84,27.98,27.87,28.10,27.84,27.85,27.80,28.23,27.80,27.45,27.87,28.12,28.45,28.79,28.75,28.22,27.76,27.69,28.19,28.30,28.05,28.01,28.45,27.92,27.47,27.44,28.57,28.06,27.28,28.25,28.41,27.61,27.50,28.12,28.26,27.74,27.74,28.43,27.89,28.02,28.51,28.67,29.04,28.61,28.30,28.64,28.56,28.29,28.58,28.48,28.38,28.15,28.62,28.69,28.33,28.48,27.95,27.95,28.04,28.36,27.98,28.12,27.73,27.91,27.55,27.78,27.53,27.64,27.81,27.67,27.95,28.10,28.01,28.05,27.73,28.14,27.86,27.86,27.37,27.60,27.84,27.90,27.94,28.29,28.53,28.44,28.17,28.26,28.20,28.48,28.24,28.29,27.96,28.38,28.05,27.91,27.66,27.47,27.44,27.26,27.56,27.46,27.23,27.47,27.67,27.30,27.39,27.45,27.73,27.52,27.52,27.78,27.64,27.90,27.66,27.77,28.27,28.58,28.24,28.39,28.87,28.75,28.29,28.28,28.23,28.01,27.75,27.69,27.71,27.52,27.55,27.24,27.16,27.08,27.54,27.48,27.62,27.99,27.52,28.07,28.03,27.88,27.86,27.85,28.12,28.32,27.97,27.44,27.66,27.40,27.61,27.51,27.55,28.29,28.00,27.82,27.44,27.64,27.84,27.74,28.00,27.92,28.26,28.24,28.50,28.29,28.11,27.88,28.12,27.92,28.00,27.69,27.93,27.55,27.70,27.67,27.56,27.61,27.92,27.87,27.89,27.47,27.70,27.85,27.62,27.45,27.45,27.42,27.36,27.30,27.41,27.07,27.15,27.61,27.14,27.06,27.23,27.52,26.91,27.14,27.44,27.65,27.81,27.92,27.70,27.91,27.80,27.68,27.60,27.53,27.85,27.44,28.15,27.90,28.60,28.28,27.63,27.83,27.99,27.64,27.53,27.88,27.68,27.58,27.44,27.58,27.51,27.38,27.32,27.44,27.91,27.86,28.03,27.80,27.78,27.99,27.77,27.76,27.82,27.64,27.91,28.49,28.44,28.75,28.96,28.73,28.85,29.16,28.81,28.83,27.76,28.51,28.45,28.14,27.67,27.12,26.63,26.08,25.96,26.11,26.16,26.66,26.08,25.08,25.20,26.03,25.52,24.78,25.47,25.73,25.77,25.62,24.78,24.20,23.46,22.99,24.32,24.16,22.93,23.16,24.42,24.11,22.56,24.05,23.83,22.72,23.46,21.31,22.02,20.64,22.70,21.93,23.21,24.53,24.07,23.15,23.37,24.62,24.19,23.90,24.58,24.96,24.48,24.76,25.40,25.22,25.62,26.17,25.74,25.09,25.62,26.09,24.88,25.08,25.94,26.14,25.49,26.07,26.66,27.30,26.98,27.20,27.86,27.62,27.79,27.92,28.09,28.44,29.04,29.18,29.39,29.41,29.74,29.64,29.70,29.96,30.06,29.93,30.04,29.87,29.75,29.38,29.30,29.71,29.70,29.31,29.27,29.60,29.65,29.16,29.28,28.81,28.90,29.01,28.38,28.36,28.94,28.53,28.70,28.32,28.39,28.01,27.68,27.79,27.94,27.95,28.41,28.78,28.76,29.01,29.11,28.69,29.06,28.98,28.91,29.02,29.31,29.68,29.59,29.67,29.54,28.97,28.89,28.50,28.75,28.22,28.31,28.04,27.48,27.57,27.41,27.51,27.45,27.66,27.39,26.92,26.90,26.85,27.26,26.86,27.41,27.33,27.26,27.42,27.48,27.90,28.10,28.38,28.70,28.72,29.07,29.06,29.41,29.72,29.61,29.68,30.01,29.86,29.84,29.64,29.39,29.23,28.99,28.68,28.40,28.09,27.99,27.80,27.86,27.95,27.82,28.08,28.10,28.40,28.05,28.43,28.64,28.72,28.53,28.79,29.14,28.93,29.10,29.26,29.39,29.33,29.43,29.74,29.59,29.77,30.01,29.58,29.53,29.92,29.92,29.58,29.71,29.32,29.44,29.07,28.98,28.82,28.41,29.28,29.36,29.01,29.36,28.91,29.32,29.36,28.72,28.51,29.06,28.75,28.43,28.63,28.92,28.48,28.25,28.67,29.07,28.78,28.99,28.65,28.11,28.29,28.26,28.28,27.77,27.88,28.12,27.76,27.76,27.85,27.69,28.16,28.56,28.79,29.07,29.41,29.52,29.44,29.82,29.82,29.56,29.38,29.38,29.02,29.19,29.09,29.14,29.03,28.92,29.32,29.35,28.62,28.48,28.53,28.29,27.98,27.58,27.69,27.48,27.51,27.81,28.23,28.12,28.69,28.92,28.81,28.84,28.63,28.60,28.91,29.16,29.43,29.45,29.01,28.97,29.41,29.16,28.85,28.76,28.42,28.19,28.07,27.83,27.64,27.65,27.54,27.74,28.04,28.18,28.35,28.10,28.14,27.75,27.97,27.76,27.62,27.65,27.48,27.54,27.75,27.63,28.01,28.13,28.37,28.14,28.28,28.58,28.88,29.22,29.02,29.37,29.07,28.69,28.64,28.45,28.06,27.95,27.78,27.62,27.56,27.21,27.36,27.27,27.50,27.52,27.50,26.78,27.47,27.26,27.34,27.55,27.64,27.69,27.70,27.90,27.94,27.67,28.19,28.03,27.92,28.01,28.51,28.75,28.42,28.79,29.35,29.19,28.81,29.16,29.34,29.04,29.23,29.54,29.55,29.36,29.40,29.55,29.45,29.32,29.46,29.55,29.39,28.71,28.26,28.21,27.69,27.97,28.06,27.89,27.93,27.44,26.85,27.26,26.84,27.23,27.26,27.23,26.40,26.66,26.57,26.78,26.25,26.59,26.71,26.79,27.01,26.91,26.70,27.49,27.61,28.02,27.53,27.46,28.11,27.98,27.70,27.93,28.01,28.14,27.71,28.51,28.11,28.70,27.95,28.67,28.50,28.52,28.08,27.82,27.69,28.32,27.97,26.80,27.28,28.32,27.36,26.99,27.69,27.93,27.39,27.18,27.92,27.68,28.08,27.52,26.97,27.55,27.46,26.85,27.29,27.68,27.25,27.11,27.84,27.23,27.00,27.52,27.33,27.37,27.18,26.52,26.92,26.25,27.33,26.57,27.44,26.87,27.46,27.63,27.52,28.28,28.47,28.08,28.27,27.83,27.61,27.09,27.51,27.28,26.90,26.13,26.78,26.90,26.17,25.73,24.33,24.73,23.77,22.69,23.59,23.18,22.25,23.36,21.73,23.24,23.73,24.22,23.80,24.57,24.62,25.93,25.99,25.82,25.74,26.27,26.46,27.38,27.78,27.63,28.07,28.82,28.43,29.02,28.55,28.02,27.88,27.55,26.93,26.87,26.35,26.49,25.41,26.27,24.64,25.32,24.28,24.77,25.10,25.07,25.44,25.71,26.56,26.24,27.14,26.30,26.05,26.00,25.89,26.27,25.47,26.81,25.47,26.43,25.99,26.78,26.72,27.48,27.79,28.19,28.66,28.86,28.55,28.67,28.43,27.72,27.24,27.39,26.59,27.19,26.04,26.65,25.65,26.54,25.82,24.61,24.13,25.43,24.66,23.69,24.30,25.05,24.07,23.58,24.75,24.94,24.00,24.20,25.61,24.88,24.22,25.55,26.28,25.47,25.21,26.76,27.12,26.88,26.66,27.52,27.08,25.58,26.67,26.43,27.44,26.33,27.15,26.74,26.68,27.20,27.61,27.82,28.11,27.93,28.46,28.33,27.69,27.80,28.35,27.83,27.85,28.29,28.33,27.89,28.02,28.60,28.73,28.70,28.94,28.76,28.46,28.62,28.90,28.57,28.86,28.68,28.40,28.23,27.85,27.85,27.40,27.55,27.80,28.10,28.00,28.04,27.44,28.55,28.21,28.81,28.82,28.67,29.03,29.11,29.13,28.74,28.72,28.92,28.66,28.67,28.24,28.21,28.05,27.62,27.60,27.72,27.33,27.94,27.93,28.51,28.90,28.96,28.37,28.76,29.32,28.91,28.92,28.54,28.54,29.03,29.08,28.91,28.97,28.78,28.58,28.56,28.49,28.24,27.72,27.61,27.38,27.58,27.62,27.56,28.06,28.24,28.26,28.85,28.68,29.03,28.75,29.06,29.14,28.85,29.09,28.65,28.58,28.25,27.81,27.74,27.29,27.44,27.24,26.85,26.49,26.50,25.78,25.43,25.87,27.11,26.47,25.69,26.74,26.59,27.04,26.96,27.30,27.13,27.57,27.74,28.06,28.01,28.47,28.53,29.06,29.07,28.87,28.60,28.27,27.94,27.97,28.31,28.04,27.75,27.68,28.16,27.67,27.70,27.86,27.88,27.42,27.78,28.23,27.83,27.93,28.38,28.48,27.65,27.75,28.40,28.18,27.95,28.25,28.71,28.44,28.25,28.22,27.61,27.85,28.28,28.26,28.40,27.94,28.37,28.20],[22.94,22.10,20.95,23.20,23.04,21.52,21.51,24.66,22.98,21.22,23.26,24.39,23.58,22.93,25.44,24.78,24.16,25.31,26.10,25.36,25.30,26.64,26.47,26.08,26.59,25.87,26.93,26.67,25.03,24.53,24.48,21.60,22.19,19.16,19.97,17.65,14.96,18.17,15.09,11.22,11.27,13.00,11.65,7.19,7.01,6.83,4.17,2.44,0.79,2.92,4.67,6.97,9.58,10.95,14.22,14.75,16.89,19.82,20.74,23.01,22.87,24.72,24.82,25.55,26.32,26.20,26.62,26.30,26.06,26.60,26.45,25.89,25.21,25.15,23.90,24.01,21.94,22.52,19.11,21.70,18.18,22.71,21.06,23.78,21.93,21.22,23.29,22.78,20.01,22.34,21.22,19.59,17.42,14.31,16.02,17.28,15.69,12.28,16.31,17.07,13.93,14.27,17.66,18.16,14.87,17.23,19.72,19.06,17.53,20.98,21.88,20.97,21.21,22.84,22.62,22.80,24.30,24.55,24.13,24.88,25.73,25.43,25.62,26.78,27.15,26.52,26.96,25.75,26.03,25.07,24.22,24.10,22.42,23.59,21.44,22.63,20.31,22.86,20.91,23.59,22.95,24.98,24.34,24.46,26.27,26.20,26.24,24.59,24.83,22.77,23.99,24.70,22.79,21.80,24.20,24.05,21.31,21.84,17.89,20.60,22.00,20.52,17.12,19.26,21.25,21.60,23.55,23.61,22.07,23.25,21.90,23.75,23.44,24.65,25.12,25.11,24.64,25.72,26.24,25.94,25.84,26.92,26.90,26.72,27.17,27.40,27.53,28.02,28.42,28.27,28.62,29.23,29.24,28.25,28.26,27.84,27.39,26.69,27.21,27.04,27.05,27.70,26.98,26.80,26.12,27.01,27.49,27.31,27.47,27.65,27.66,27.46,27.60,27.52,27.35,27.24,27.31,26.45,26.17,26.17,24.66,25.20,25.82,24.76,25.20,26.20,26.18,26.59,26.54,27.26,27.30,27.73,27.83,28.47,28.70,28.98,29.26,28.81,28.82,29.11,28.45,28.58,28.04,28.03,27.73,27.66,27.26,27.15,27.10,26.12,27.05,27.52,27.74,28.04,28.43,27.91,27.59,28.08,28.33,27.74,27.52,28.19,28.15,27.34,27.76,28.37,28.06,27.34,27.97,28.30,28.60,28.94,28.32,28.72,28.51,28.18,28.08,27.78,27.72,27.56,27.12,27.85,28.04,28.41,28.79,29.35,28.81,28.42,29.17,29.18,28.46,28.46,28.96,28.69,28.38,28.74,29.00,28.53,28.38,29.04,28.71,29.24,29.09,29.13,28.72,28.45,28.48,28.18,28.09,28.06,27.48,27.51,28.47,28.53,29.11,28.86,28.79,29.02,29.34,28.91,29.34,29.99,30.55,30.13,30.46,30.14,30.29,30.47,30.48,30.29,30.39,30.32,30.03,30.18,30.09,30.22,29.87,30.05,30.16,30.11,29.71,29.91,30.19,29.83,29.57,29.85,29.58,30.11,30.20,30.00,30.06,30.23,30.30,30.07,30.25,29.81,30.27,30.05,29.86,29.81,30.16,30.12,29.91,29.66,29.89,29.64,29.73,29.37,29.37,28.07,29.14,29.43,29.98,30.07,30.26,30.27,29.91,30.36,29.98,29.99,29.98,29.91,29.73,29.95,29.32,29.48,29.39,29.41,28.87,29.13,29.19,29.40,29.31,29.48,29.51,29.84,29.66,29.79,29.87,30.02,30.02,29.83,30.03,30.14,30.22,30.33,30.37,30.31,29.73,29.97,30.22,30.14,29.88,30.06,30.18,29.88,29.69,29.54,29.97,29.76,29.40,29.97,29.95,29.64,29.60,29.89,30.02,29.77,29.83,30.07,29.78,29.79,29.94,30.20,30.30,30.07,29.84,30.06,30.16,29.77,29.90,29.96,29.91,29.63,30.02,29.98,29.76,29.82,29.46,29.49,29.58,29.81,29.58,29.84,29.62,29.77,29.54,29.70,29.65,29.71,29.88,30.02,30.08,30.28,30.22,30.16,30.00,30.06,30.09,29.81,29.61,29.48,29.72,29.95,29.73,29.91,30.10,30.15,29.88,29.95,29.76,29.66,29.85,29.93,29.67,30.02,29.77,29.70,29.44,29.28,29.30,29.35,29.67,29.63,29.68,29.64,29.74,29.67,29.85,29.42,29.64,29.90,29.85,29.70,29.65,30.12,29.65,29.54,30.09,30.25,29.78,29.72,30.17,30.04,29.47,29.67,29.80,29.31,29.40,29.11,29.17,28.92,28.86,28.72,28.64,28.64,28.93,28.83,29.04,29.27,28.92,29.32,29.31,29.15,29.17,29.16,29.60,29.78,29.61,29.34,29.21,29.30,29.22,29.27,29.38,29.79,29.46,29.47,29.00,29.29,29.18,29.24,29.21,29.32,29.53,29.52,29.75,29.67,29.46,29.23,29.37,29.19,29.17,28.93,29.11,28.80,29.22,29.09,29.29,29.31,29.60,29.53,29.67,29.15,29.20,29.20,28.91,29.09,28.93,28.80,28.73,28.90,28.86,28.54,28.77,29.04,28.51,28.52,28.73,28.80,28.30,28.60,28.76,28.98,29.09,29.14,28.89,29.32,29.20,29.44,29.33,29.61,29.78,29.32,29.77,29.58,30.06,29.90,29.30,29.37,29.49,29.11,29.12,29.31,29.07,29.06,28.95,28.94,28.76,28.67,28.73,28.87,29.25,29.30,29.35,29.10,29.05,29.42,29.19,29.42,29.76,29.60,30.01,30.30,30.25,30.26,30.49,30.31,30.28,30.39,30.11,29.92,29.12,29.72,29.77,29.57,29.34,28.76,28.40,28.20,28.00,28.11,28.17,28.35,28.09,27.53,27.60,28.30,27.60,27.12,27.59,27.79,27.66,27.97,27.31,26.92,26.06,25.78,26.84,26.61,25.34,25.76,26.69,26.37,24.94,26.38,26.39,24.61,26.05,23.68,24.86,23.60,25.42,24.67,25.85,27.05,26.60,25.48,25.73,26.90,26.61,26.09,26.87,27.24,26.86,27.09,27.42,27.51,27.86,28.15,27.86,27.46,27.88,28.04,27.34,27.44,28.10,28.23,27.74,28.35,28.90,29.17,28.84,28.92,29.30,29.21,29.27,29.55,29.46,29.82,30.16,30.38,30.42,30.43,30.63,30.54,30.60,30.70,30.69,30.66,30.73,30.59,30.56,30.38,30.32,30.64,30.48,30.29,30.23,30.49,30.42,30.18,30.20,29.88,29.95,30.15,29.63,29.84,30.29,29.92,30.00,29.57,29.86,29.46,29.19,29.21,29.37,29.23,29.65,29.81,29.90,30.02,30.26,29.66,30.16,30.01,29.96,29.96,30.25,30.52,30.44,30.58,30.45,30.14,30.13,29.74,30.00,29.52,29.67,29.39,29.13,29.08,29.02,29.04,29.06,29.13,28.91,28.56,28.55,28.40,28.84,28.43,28.81,28.73,28.77,28.80,29.04,29.27,29.50,29.61,29.95,29.93,30.24,30.12,30.38,30.53,30.39,30.38,30.71,30.67,30.58,30.51,30.46,30.25,30.19,29.92,29.79,29.54,29.42,29.25,29.28,29.68,29.39,29.41,29.76,29.94,29.51,29.72,30.07,29.97,29.89,30.11,30.36,30.13,30.31,30.42,30.45,30.32,30.44,30.67,30.46,30.57,30.73,30.44,30.52,30.72,30.76,30.51,30.64,30.33,30.48,30.38,30.17,30.03,29.84,30.31,30.39,30.19,30.34,30.12,30.33,30.38,30.06,29.97,30.23,30.06,29.87,29.92,30.16,29.87,29.65,30.02,30.20,29.86,30.16,29.95,29.57,29.66,29.75,29.78,29.43,29.60,29.75,29.33,29.41,29.52,29.31,29.71,29.96,30.10,30.18,30.42,30.45,30.31,30.61,30.57,30.38,30.30,30.23,30.10,30.19,30.15,30.23,30.17,30.07,30.40,30.44,29.96,29.87,29.96,29.77,29.63,29.11,29.45,29.09,29.24,29.01,29.72,29.67,30.11,30.10,30.03,29.97,29.92,29.70,29.96,30.14,30.29,30.30,30.13,30.14,30.39,30.24,30.10,30.08,29.88,29.70,29.63,29.47,29.28,29.35,29.07,29.32,29.35,29.54,29.62,29.57,29.49,29.14,29.41,29.26,29.35,29.23,29.29,29.32,29.46,29.39,29.64,29.63,29.83,29.54,29.74,29.96,30.12,30.36,30.20,30.41,30.34,30.09,30.11,29.86,29.50,29.50,29.32,29.19,29.23,29.03,29.01,28.89,29.12,29.10,29.07,28.98,29.13,29.01,28.80,29.05,29.10,29.08,29.01,29.30,29.38,29.11,29.40,29.44,29.47,29.39,29.76,29.94,29.66,29.97,30.31,30.18,29.96,30.18,30.35,30.16,30.25,30.47,30.40,30.34,30.40,30.41,30.48,30.27,30.34,30.44,30.25,29.79,29.72,29.55,29.01,29.51,29.47,29.28,29.17,28.58,28.18,28.63,28.31,28.52,28.55,28.51,27.82,28.22,28.35,28.29,27.92,28.37,28.33,28.23,28.44,28.57,28.51,29.06,29.19,29.58,29.22,28.99,29.64,29.59,29.27,29.51,29.79,29.73,29.42,30.01,29.71,30.08,29.59,29.85,29.76,29.77,29.57,29.31,29.21,29.60,29.28,28.52,28.82,29.51,28.89,28.48,29.13,29.28,28.71,28.70,29.24,28.93,29.57,29.08,28.51,28.91,29.05,28.49,28.61,29.18,28.90,28.59,29.47,28.75,28.71,29.06,28.82,28.81,28.79,28.34,28.50,28.22,28.69,28.36,28.68,28.34,28.61,28.82,28.78,29.04,29.32,29.05,29.28,28.74,28.37,28.38,28.39,28.23,28.06,27.81,27.98,28.15,27.45,27.51,26.85,27.12,26.34,25.19,26.57,25.57,25.02,25.82,24.60,25.78,26.23,26.58,26.61,26.78,26.92,27.76,27.89,27.55,27.76,27.72,28.11,28.53,28.78,28.58,28.96,29.56,29.33,29.87,29.40,28.96,28.77,28.62,28.16,28.27,27.98,28.15,27.63,28.23,27.29,27.39,27.02,26.99,27.39,27.30,27.73,27.73,28.23,27.79,28.68,28.07,28.00,27.79,27.84,28.06,27.83,28.46,27.64,28.11,28.09,28.28,28.53,28.56,28.81,28.91,29.47,29.65,29.38,29.39,29.19,28.63,28.68,28.57,28.33,28.64,27.93,28.35,27.87,28.32,27.74,26.82,26.47,27.53,26.92,26.17,26.65,27.27,26.13,25.72,27.20,27.54,26.21,26.76,27.86,27.53,26.39,27.45,28.06,27.97,27.38,27.99,28.33,28.16,28.31,28.81,28.62,27.45,28.21,27.92,28.70,28.00,28.63,28.26,28.37,28.55,28.89,29.12,29.13,29.22,29.54,29.44,29.04,29.25,29.57,29.08,29.29,29.52,29.63,29.26,29.35,29.80,29.70,29.66,29.79,29.79,29.59,29.71,30.00,29.79,30.03,29.97,29.78,29.57,29.24,29.33,28.66,29.13,29.16,29.38,29.11,29.23,28.66,29.49,29.27,29.78,29.88,29.70,29.93,30.06,30.12,29.82,29.77,30.05,29.78,29.81,29.49,29.51,29.40,29.05,29.04,29.17,28.84,29.42,29.31,29.88,30.10,30.15,29.70,29.91,30.28,30.03,30.05,29.69,29.60,30.14,30.10,29.91,29.91,29.84,29.68,29.64,29.59,29.54,29.03,29.08,28.69,28.94,29.11,29.00,29.47,29.58,29.58,30.00,29.81,30.03,29.80,29.95,30.00,29.76,30.13,29.88,29.86,29.60,29.22,29.18,28.74,28.88,28.67,28.54,28.04,28.16,27.80,27.53,27.91,28.71,28.18,27.54,28.40,28.15,28.62,28.30,28.82,28.54,29.01,29.06,29.43,29.36,29.74,29.68,30.11,30.04,30.00,29.69,29.56,29.26,29.19,29.53,29.38,28.96,28.89,29.45,29.09,28.88,29.15,29.29,28.78,28.88,29.34,29.08,28.86,29.27,29.47,28.76,28.47,29.28,29.32,28.85,29.15,29.67,29.41,29.14,29.11,28.51,28.71,28.92,29.34,29.50,29.17,29.58,29.33],[24.23,22.98,21.86,24.34,24.18,22.39,23.12,25.49,24.21,22.82,23.81,25.24,24.89,23.82,25.49,25.64,25.63,25.74,26.32,26.37,25.87,26.88,27.05,27.11,27.52,26.30,27.24,26.83,25.77,24.55,24.18,22.69,22.00,20.40,20.29,18.23,14.40,16.93,12.63,9.90,9.38,12.08,10.59,7.63,8.91,8.81,6.40,4.31,2.30,0.77,3.49,5.69,8.30,9.48,13.55,15.76,18.65,21.45,22.48,23.85,22.99,25.37,25.60,26.78,27.18,27.28,27.91,27.61,27.37,27.91,27.40,27.05,26.09,26.46,24.46,24.86,22.50,23.93,21.93,23.43,21.86,24.59,23.32,25.15,23.71,23.39,25.25,25.07,23.25,25.03,23.81,22.52,20.88,16.63,19.19,21.16,18.74,15.01,20.11,20.46,16.49,16.37,21.11,20.62,16.48,19.44,20.88,19.30,18.23,21.31,21.96,19.83,21.40,23.36,22.94,23.13,24.45,24.92,24.82,25.61,26.51,26.36,26.59,27.36,27.82,27.51,27.71,26.58,26.63,25.55,24.66,24.88,23.02,24.57,21.99,24.07,22.69,24.29,23.90,25.08,25.17,25.96,25.78,26.28,27.17,27.13,27.37,26.31,26.54,25.13,25.89,26.58,25.04,24.33,26.13,25.85,23.91,23.83,20.89,22.03,23.41,22.52,18.18,19.80,20.91,22.26,23.69,24.57,22.88,24.95,23.99,25.29,25.60,26.11,26.65,26.61,26.20,26.91,27.29,27.09,26.94,27.53,27.90,27.41,27.49,28.10,28.45,28.22,28.66,28.97,29.28,29.44,29.53,28.96,28.78,28.51,28.35,27.89,28.49,28.17,28.40,28.92,28.29,28.06,27.29,28.12,28.58,28.30,28.31,28.68,28.71,28.43,28.77,28.87,28.47,28.14,27.88,27.42,27.16,27.50,26.04,26.70,27.31,26.25,27.05,27.73,27.79,28.08,27.79,28.58,28.33,28.94,28.72,29.22,29.36,29.50,29.67,29.41,29.54,29.64,29.27,29.41,29.21,28.97,28.87,28.76,28.57,28.20,28.46,27.55,28.41,28.67,28.89,29.13,29.32,29.10,28.95,29.11,29.25,28.88,28.72,29.18,29.17,28.65,28.97,29.27,29.17,28.69,29.16,29.30,29.32,29.60,29.35,29.56,29.39,29.20,29.12,28.96,28.79,28.58,28.09,28.59,28.99,29.17,29.48,29.87,29.56,29.34,29.70,29.84,29.43,29.48,29.68,29.53,29.39,29.52,29.69,29.46,29.32,29.63,29.49,29.66,29.64,29.75,29.46,29.35,29.17,29.23,28.99,28.89,28.65,28.34,29.13,28.95,29.46,29.37,29.36,29.36,29.74,29.49,29.58,30.26,30.64,30.35,30.63,30.35,30.47,30.57,30.60,30.50,30.49,30.53,30.35,30.41,30.41,30.41,30.10,30.33,30.47,30.30,30.05,30.24,30.43,30.09,29.92,30.25,29.96,30.30,30.34,30.33,30.32,30.44,30.45,30.26,30.38,30.11,30.39,30.26,30.12,29.99,30.36,30.31,30.06,30.07,30.22,29.99,29.95,29.98,29.93,29.78,28.49,29.85,30.19,30.29,30.48,30.37,30.22,30.24,30.16,30.38,30.27,30.25,30.08,30.23,29.83,29.99,29.84,29.98,29.37,29.57,29.69,29.88,29.79,29.88,29.95,30.14,30.05,30.11,30.21,30.21,30.27,30.17,30.33,30.33,30.40,30.52,30.51,30.46,30.20,30.32,30.37,30.32,30.19,30.39,30.49,30.16,30.16,30.12,30.39,30.11,29.96,30.22,30.20,30.05,29.89,30.23,30.27,30.06,29.98,30.19,30.18,30.02,30.17,30.31,30.40,30.32,30.10,30.21,30.28,30.06,30.16,30.13,30.12,30.01,30.17,30.16,30.10,30.07,29.87,29.84,29.84,30.09,29.91,30.12,29.96,29.99,29.97,30.10,30.13,30.17,30.19,30.31,30.20,30.36,30.46,30.31,30.14,30.28,30.40,30.23,30.13,29.91,30.05,30.29,30.08,29.99,30.14,30.20,30.08,30.26,30.04,29.90,30.05,30.22,29.99,30.10,29.88,29.80,29.70,29.75,29.74,29.90,30.01,30.11,30.12,30.08,30.05,30.06,30.11,29.83,29.97,30.09,30.07,30.02,29.94,30.21,30.08,30.02,30.29,30.37,30.20,30.15,30.40,30.29,30.09,30.17,30.17,29.92,29.89,29.70,29.71,29.54,29.41,29.20,29.13,29.13,29.51,29.34,29.54,29.84,29.54,29.85,29.93,29.83,29.75,29.79,30.02,30.19,30.06,29.82,29.77,29.78,29.74,29.70,29.84,29.98,29.83,29.80,29.49,29.68,29.77,29.81,29.82,29.93,30.04,30.08,30.19,30.08,29.97,29.85,29.91,29.81,29.79,29.63,29.84,29.54,29.84,29.62,29.84,29.76,29.86,29.79,29.90,29.62,29.67,29.65,29.41,29.44,29.53,29.32,29.30,29.42,29.42,29.12,29.23,29.56,29.20,29.05,29.33,29.49,29.01,29.10,29.34,29.65,29.72,29.79,29.57,29.87,29.73,29.86,29.78,29.80,29.99,29.80,30.06,29.86,30.22,29.99,29.74,29.71,29.78,29.60,29.60,29.66,29.53,29.48,29.43,29.24,29.27,29.23,29.24,29.39,29.63,29.71,29.86,29.67,29.64,29.90,29.75,29.86,30.05,29.92,30.06,30.27,30.17,30.22,30.45,30.36,30.28,30.43,30.17,30.20,29.32,29.98,29.96,29.76,29.64,29.43,29.13,28.86,28.77,28.80,28.75,28.93,28.70,28.19,27.99,28.69,28.42,27.87,28.18,28.49,28.26,28.31,27.94,27.48,26.86,26.79,27.60,27.36,26.22,26.91,27.56,27.20,26.25,27.36,27.27,25.94,26.67,25.71,25.62,24.51,26.10,25.39,26.43,27.54,26.72,26.02,26.51,27.63,26.98,26.85,27.61,27.85,27.34,27.69,28.20,28.28,28.49,28.92,28.76,28.21,28.66,28.86,28.29,28.26,28.86,28.79,28.40,28.64,29.04,29.33,28.99,29.23,29.63,29.45,29.61,29.72,29.76,29.88,30.29,30.30,30.48,30.48,30.70,30.64,30.64,30.76,30.75,30.70,30.68,30.62,30.58,30.42,30.35,30.59,30.54,30.39,30.34,30.46,30.45,30.21,30.37,30.11,30.20,30.35,29.93,29.79,30.14,29.92,30.06,29.69,29.87,29.58,29.43,29.62,29.63,29.68,29.90,30.10,30.10,30.21,30.33,29.97,30.25,30.19,30.09,30.17,30.29,30.60,30.55,30.56,30.56,30.34,30.24,30.03,30.10,29.89,29.89,29.75,29.37,29.49,29.33,29.43,29.34,29.40,29.18,28.98,28.89,28.87,29.28,28.88,29.21,29.23,29.16,29.31,29.33,29.64,29.73,29.96,30.11,30.22,30.33,30.39,30.49,30.65,30.58,30.63,30.80,30.71,30.66,30.60,30.48,30.38,30.22,30.13,29.92,29.86,29.75,29.58,29.47,29.67,29.59,29.73,29.73,29.90,29.74,29.89,30.00,30.19,30.00,30.07,30.34,30.21,30.33,30.39,30.50,30.40,30.51,30.73,30.57,30.60,30.75,30.57,30.56,30.78,30.78,30.58,30.65,30.33,30.52,30.21,30.25,30.04,29.89,30.37,30.46,30.23,30.45,30.21,30.48,30.47,30.08,30.07,30.33,30.10,29.94,30.13,30.29,30.04,29.87,30.10,30.34,30.14,30.40,30.18,29.82,29.81,29.82,29.90,29.47,29.63,29.78,29.48,29.54,29.64,29.48,29.79,29.95,30.14,30.30,30.46,30.49,30.47,30.69,30.66,30.48,30.41,30.40,30.27,30.39,30.25,30.33,30.22,30.25,30.41,30.46,30.03,29.96,29.98,29.75,29.69,29.32,29.52,29.32,29.39,29.30,29.73,29.79,30.12,30.21,30.17,30.15,30.03,30.01,30.20,30.36,30.48,30.47,30.23,30.23,30.50,30.35,30.17,30.12,29.98,29.75,29.71,29.67,29.46,29.57,29.34,29.54,29.56,29.74,29.77,29.77,29.74,29.46,29.63,29.40,29.40,29.38,29.39,29.42,29.58,29.45,29.76,29.70,29.92,29.60,29.77,29.89,30.10,30.34,30.24,30.49,30.25,30.02,29.93,29.99,29.64,29.74,29.50,29.41,29.31,29.15,29.24,29.06,29.35,29.18,29.24,28.89,29.37,29.17,29.08,29.44,29.51,29.49,29.49,29.72,29.71,29.47,29.81,29.75,29.66,29.71,30.04,30.15,29.90,30.14,30.43,30.41,30.10,30.25,30.47,30.30,30.29,30.57,30.57,30.49,30.44,30.52,30.49,30.36,30.48,30.48,30.34,29.75,29.75,29.53,28.75,28.99,29.26,29.26,29.28,29.04,28.63,29.13,28.82,29.17,29.09,29.09,28.45,28.76,28.81,28.73,28.35,28.79,28.72,28.63,28.79,28.63,28.74,29.28,29.48,29.77,29.54,29.27,29.93,29.85,29.49,29.63,29.91,29.90,29.68,30.03,29.84,30.18,29.77,30.15,29.91,29.98,29.70,29.39,29.35,29.85,29.52,28.95,29.14,29.75,29.21,29.04,29.58,29.57,29.22,29.11,29.55,29.37,29.76,29.39,28.94,29.34,29.38,28.81,28.91,29.28,28.96,28.72,29.23,28.67,28.74,29.08,28.86,28.86,28.70,28.29,28.40,27.89,28.69,28.16,28.66,28.25,28.61,28.74,28.62,29.02,29.34,28.93,29.11,28.70,28.43,28.32,28.53,28.32,27.93,27.47,27.88,27.79,27.42,27.14,25.82,26.12,24.95,23.67,25.18,24.78,23.92,25.22,24.51,25.81,25.34,26.27,25.78,26.21,26.03,27.59,27.55,27.22,27.19,27.35,27.71,28.52,28.73,28.79,29.15,29.81,29.32,30.02,29.48,28.99,28.74,28.71,28.09,28.19,27.73,27.99,27.13,27.97,26.62,27.24,26.61,26.81,27.30,27.27,27.73,27.87,28.47,28.23,28.87,28.33,27.91,27.83,27.82,28.00,27.35,28.29,27.12,27.91,27.51,28.19,28.25,28.55,28.67,29.13,29.61,29.92,29.61,29.50,29.33,28.81,28.54,28.61,28.02,28.52,27.57,28.23,27.31,28.24,27.64,26.80,26.36,27.11,26.61,25.73,25.88,26.70,25.87,25.13,26.32,26.60,25.40,25.68,27.23,26.82,25.73,27.06,27.64,27.40,27.04,27.79,28.20,27.94,28.03,28.74,28.43,27.17,28.06,27.87,28.69,28.00,28.53,28.20,28.33,28.76,29.00,29.11,29.42,29.39,29.73,29.60,29.14,29.36,29.64,29.18,29.22,29.61,29.67,29.32,29.45,29.91,29.94,29.95,30.08,29.92,29.76,29.87,30.17,29.94,30.18,29.96,29.77,29.68,29.31,29.29,28.94,29.17,29.23,29.52,29.38,29.45,28.92,29.70,29.47,29.87,29.97,29.87,30.12,30.23,30.26,29.95,29.98,30.06,29.97,29.87,29.60,29.73,29.56,29.25,29.11,29.29,29.05,29.38,29.52,29.81,30.15,30.16,29.74,30.03,30.38,30.07,30.12,29.84,29.86,30.15,30.20,30.04,30.07,29.96,29.85,29.78,29.73,29.62,29.27,29.16,28.87,29.00,29.09,29.14,29.52,29.69,29.69,30.10,29.93,30.14,29.87,30.07,30.07,29.95,30.20,29.93,29.91,29.64,29.40,29.17,28.90,28.84,28.73,28.43,28.09,28.29,27.81,27.64,27.95,28.76,28.28,27.65,28.26,28.15,28.51,28.39,28.73,28.63,29.11,29.20,29.54,29.49,29.80,29.81,30.17,30.12,29.97,29.80,29.56,29.31,29.28,29.58,29.47,29.13,29.11,29.57,29.20,29.01,29.24,29.36,28.89,29.07,29.55,29.22,29.12,29.56,29.72,28.89,28.89,29.54,29.43,29.11,29.35,29.87,29.56,29.37,29.34,28.87,28.97,29.23,29.33,29.50,29.21,29.50,29.24],[22.58,21.78,19.75,22.45,22.16,21.24,20.48,23.17,21.84,19.54,19.54,21.66,20.98,18.45,21.10,22.09,20.18,19.99,22.23,22.04,19.73,21.66,22.76,22.17,22.33,19.30,21.93,20.92,18.24,16.33,17.61,15.91,14.85,13.99,12.38,10.74,7.79,9.63,7.85,5.77,7.11,8.61,6.84,6.07,8.15,9.79,8.42,6.55,4.15,2.39,0.77,2.55,4.38,6.79,8.11,8.88,12.20,14.17,15.24,16.36,15.21,17.55,16.95,20.00,20.89,21.14,23.10,22.57,21.78,23.26,22.05,20.82,18.72,19.27,16.32,17.56,15.20,17.56,16.35,18.75,17.22,21.05,22.11,22.34,22.51,23.04,23.41,23.50,22.45,23.90,23.06,22.31,21.28,18.72,19.16,20.34,18.34,13.51,17.36,18.37,13.09,12.94,16.08,16.69,11.12,11.50,14.51,12.79,9.86,12.79,14.00,12.64,13.03,15.77,15.13,13.85,16.36,17.01,16.70,17.96,19.05,19.22,19.70,21.67,23.30,21.92,22.75,20.11,20.94,19.28,17.13,18.48,15.64,18.03,16.71,18.58,18.56,20.30,21.58,21.88,23.11,23.58,23.36,23.78,24.97,24.83,25.36,24.56,24.77,23.89,23.55,24.66,23.82,23.61,24.85,24.39,23.27,22.44,20.88,20.36,21.47,21.05,18.84,18.34,17.72,18.22,18.87,20.07,18.95,20.36,21.00,21.37,23.32,23.95,24.39,23.55,23.43,24.43,24.68,23.16,23.54,24.74,24.66,23.99,23.99,25.23,25.10,24.60,25.50,25.88,26.33,26.40,26.25,25.28,24.30,24.35,23.63,22.86,24.24,22.83,24.65,25.14,24.27,23.97,22.47,23.51,24.83,24.13,24.00,24.72,24.14,23.25,24.15,24.74,23.72,22.69,23.29,20.96,21.94,22.41,19.20,21.75,22.96,21.57,23.22,24.10,24.78,25.06,24.04,25.00,24.48,24.85,24.97,25.16,25.52,26.00,26.36,25.47,25.95,26.37,25.37,25.84,25.44,25.47,25.41,25.50,25.37,25.21,25.76,24.89,26.02,26.11,26.50,26.75,27.28,26.79,26.61,26.74,26.91,26.33,26.14,26.54,26.43,25.68,25.89,26.26,26.07,25.47,25.79,25.98,26.59,26.76,26.12,26.43,26.50,26.28,25.96,26.25,25.92,26.04,25.78,26.27,26.48,26.72,27.13,27.96,27.51,27.08,27.66,27.77,27.23,27.01,27.47,27.42,27.03,27.17,27.44,27.20,26.87,27.32,26.94,27.25,27.31,27.19,26.69,26.60,26.68,26.43,26.16,26.30,25.80,25.46,26.53,26.54,27.18,27.22,27.00,27.22,27.90,27.63,28.27,29.46,29.95,29.32,29.89,29.43,29.68,29.91,29.79,29.60,29.67,29.33,28.96,29.27,29.23,28.89,28.53,28.92,28.97,28.67,28.04,28.37,28.69,28.00,27.81,28.22,27.79,28.77,28.89,28.74,28.78,29.08,29.36,29.01,29.40,28.63,29.36,29.36,29.00,28.94,29.48,29.39,29.06,29.04,29.22,28.96,29.10,29.14,28.96,29.04,28.55,27.25,29.07,29.13,29.48,29.64,29.19,29.66,28.72,28.87,28.51,28.21,27.99,28.25,27.45,27.67,27.50,27.62,26.65,27.20,27.48,27.81,27.46,27.79,27.55,28.13,27.87,28.23,28.49,29.04,28.93,29.05,29.29,29.48,29.37,29.58,29.64,29.32,28.78,29.15,29.30,29.20,29.02,29.33,29.19,29.25,28.78,28.56,28.95,29.09,28.22,28.63,29.46,28.45,28.34,28.73,28.96,28.24,28.54,28.91,28.49,28.69,28.87,29.23,29.28,29.17,28.61,28.93,29.03,28.63,28.89,28.85,28.74,28.33,29.00,28.92,28.61,28.63,27.79,28.09,28.07,28.33,27.74,28.29,27.65,28.18,27.81,28.51,28.18,28.66,28.67,29.17,29.02,29.16,29.27,28.97,28.77,28.83,29.02,28.66,28.31,27.92,28.59,28.74,28.74,28.86,29.03,29.19,28.78,28.82,28.56,28.52,28.57,29.06,28.50,28.79,28.38,28.01,27.65,27.83,27.34,27.88,28.08,28.38,28.51,28.08,27.89,28.27,28.48,27.48,27.77,28.28,28.05,27.53,27.55,28.25,27.75,27.38,28.32,28.49,27.79,27.86,28.48,28.04,27.28,27.78,27.75,27.11,27.20,26.95,26.99,26.91,26.89,26.63,26.74,26.43,26.97,27.10,27.26,27.51,27.26,27.58,27.53,27.15,27.06,27.17,27.66,28.10,27.75,27.42,27.06,27.32,27.12,27.30,27.44,28.17,27.65,27.84,26.91,27.13,27.08,26.94,26.97,26.90,27.31,27.24,27.75,27.80,27.51,27.21,27.33,27.03,26.73,26.75,26.66,26.53,26.83,26.85,27.14,27.19,27.81,27.75,28.05,26.96,27.33,27.16,26.95,26.93,26.55,26.30,26.42,26.49,26.13,26.10,26.28,26.50,25.70,26.15,26.31,26.40,25.93,26.01,26.62,26.47,26.57,26.50,26.39,26.75,26.76,27.06,27.08,27.77,28.28,27.11,27.72,27.58,28.49,27.96,27.12,27.38,27.19,27.01,26.59,26.98,26.47,26.36,25.98,25.95,25.71,26.00,25.65,26.11,26.50,26.76,26.98,26.40,26.31,26.81,26.73,27.02,27.65,27.52,28.43,28.91,28.98,29.40,29.40,28.91,28.87,29.35,28.81,29.06,28.17,28.90,28.75,28.45,28.30,27.26,26.95,26.58,26.27,26.39,26.38,26.35,25.90,25.67,24.84,25.97,25.86,25.35,25.84,26.24,25.89,26.22,25.75,25.24,24.38,24.48,25.45,24.87,24.20,24.78,25.29,24.62,24.32,25.28,24.95,23.79,23.92,23.39,22.65,22.12,23.43,22.63,23.60,25.26,23.87,22.68,23.75,24.31,23.63,23.76,24.42,24.73,23.78,24.50,25.65,25.61,26.35,26.71,26.58,26.03,26.38,26.83,26.20,25.91,26.90,26.97,26.55,26.77,27.61,28.03,27.56,27.77,28.23,28.09,28.12,28.23,28.36,28.63,29.16,29.19,29.46,29.34,29.76,29.69,29.71,29.92,30.04,29.78,29.89,29.68,29.62,29.58,29.38,29.54,29.65,29.51,29.50,29.75,29.74,29.40,29.32,29.02,29.04,29.14,28.70,28.94,29.21,28.88,28.94,28.49,28.79,28.09,27.95,28.00,28.34,28.26,28.79,29.19,29.02,29.31,29.43,29.01,29.30,29.26,29.23,29.33,29.54,29.93,29.68,29.69,29.65,29.36,29.25,29.03,29.17,28.83,28.60,28.34,27.86,27.69,27.51,27.52,27.47,27.46,27.16,26.81,26.88,26.80,27.65,26.94,27.23,27.31,27.42,27.59,27.89,28.31,28.47,28.73,28.99,29.16,29.41,29.41,29.52,29.68,29.72,29.77,30.08,29.91,29.78,29.54,29.45,29.51,29.13,29.01,28.74,28.48,28.26,28.23,28.05,28.28,28.15,28.36,28.44,28.65,28.41,28.68,28.79,28.89,28.79,28.81,29.22,28.88,29.36,29.20,29.38,29.43,29.56,29.75,29.68,29.77,29.98,29.66,29.49,29.91,29.93,29.57,29.75,29.09,29.33,28.88,28.91,28.68,28.28,29.12,29.29,28.86,29.28,28.74,29.30,29.31,28.57,28.55,29.08,28.63,28.42,28.95,29.11,28.60,28.61,28.97,29.15,28.97,29.17,29.08,28.65,28.57,28.79,28.78,28.16,28.29,28.50,27.91,28.09,28.13,27.75,28.35,28.34,28.82,28.94,29.32,29.45,29.20,29.70,29.71,29.57,29.18,29.23,29.13,29.05,28.84,29.06,28.84,28.75,29.33,29.24,28.37,28.31,28.40,28.17,28.19,27.50,27.95,27.55,27.65,27.89,28.32,28.20,28.72,28.89,28.73,28.77,28.61,28.54,28.96,29.15,29.46,29.37,28.92,28.84,29.34,29.13,28.80,28.58,28.40,28.18,28.28,28.20,27.87,28.12,27.97,28.40,28.43,28.58,28.68,28.70,28.62,28.45,28.49,28.45,28.14,28.13,28.07,27.97,28.08,28.06,28.25,28.38,28.33,28.26,28.33,28.32,28.72,29.09,28.93,29.31,29.01,28.55,28.53,28.56,28.30,28.28,28.13,28.08,28.04,27.69,27.81,27.89,28.07,28.25,28.30,27.89,28.18,27.97,27.75,28.20,28.29,28.13,28.10,28.44,28.40,28.07,28.56,28.57,28.35,28.28,28.87,29.02,28.73,29.11,29.43,29.39,28.86,29.06,29.56,29.08,29.06,29.60,29.66,29.31,29.21,29.34,29.44,29.21,29.52,29.61,29.36,28.78,28.67,28.38,27.02,27.56,27.63,27.71,27.48,26.09,26.14,26.31,26.07,26.40,26.36,26.55,25.83,26.03,26.16,26.19,25.86,26.29,26.42,26.54,26.72,26.69,26.57,27.35,27.65,28.02,27.51,27.10,28.29,28.04,27.41,27.86,28.34,28.20,27.78,28.56,28.21,28.88,28.38,28.85,28.63,28.50,28.11,27.58,27.44,28.32,27.68,26.53,27.02,28.06,26.83,26.37,27.29,27.37,26.73,26.58,27.15,26.92,27.73,27.17,26.60,27.01,27.16,26.53,26.80,27.36,27.08,26.76,27.76,26.97,26.94,27.49,27.10,27.03,26.77,26.08,26.30,25.85,26.71,25.96,26.51,26.35,26.92,27.08,27.06,27.52,27.87,27.56,27.01,26.77,26.23,26.93,26.72,25.98,26.22,25.65,26.44,26.13,24.87,25.22,22.91,23.78,21.48,20.74,22.51,22.21,21.03,22.43,21.83,23.31,22.39,23.88,22.61,23.09,23.27,25.23,25.27,24.81,24.95,25.46,26.21,27.13,26.88,27.10,27.73,28.55,28.34,28.99,28.05,27.05,26.64,26.90,26.96,26.58,25.55,26.10,24.60,25.66,24.13,24.63,23.84,24.03,24.96,24.74,25.52,25.33,26.12,25.63,26.56,25.94,25.70,25.27,25.47,25.71,25.21,26.23,24.71,25.90,25.25,26.33,26.63,26.63,26.98,27.08,28.28,28.66,28.32,28.15,27.97,26.86,26.92,26.49,25.88,26.47,25.31,25.93,25.00,26.16,25.48,24.31,23.86,24.65,24.14,23.41,23.20,24.24,23.51,22.71,23.60,24.03,23.09,23.14,24.98,24.30,23.30,24.30,25.60,24.83,24.20,25.92,26.51,26.34,26.05,27.10,26.68,24.87,26.09,25.47,26.61,25.75,26.44,25.98,26.21,26.55,27.03,27.17,27.62,27.53,28.14,27.94,27.19,27.39,27.98,27.40,27.43,28.00,28.15,27.50,27.72,28.47,28.54,28.46,28.86,28.62,28.29,28.21,28.84,28.40,28.66,28.44,28.08,28.01,27.64,27.59,26.89,27.27,27.36,27.82,27.58,27.83,27.42,28.03,28.03,28.41,28.61,28.35,28.74,28.98,28.86,28.42,28.64,28.62,28.33,28.58,28.12,28.08,27.78,27.46,27.39,27.55,26.94,27.64,27.66,28.18,28.69,28.69,28.05,28.42,29.00,28.55,28.73,28.26,28.17,28.68,28.88,28.77,28.70,28.47,28.05,28.21,28.13,27.97,27.25,27.27,26.89,27.22,27.32,27.29,27.69,27.98,27.93,28.69,28.33,28.86,28.68,29.11,29.08,28.61,28.98,28.35,28.31,27.90,27.61,27.37,27.06,26.98,26.74,26.34,26.03,26.20,25.50,25.61,25.80,26.70,26.03,25.14,26.19,25.93,26.46,26.26,26.86,26.75,27.29,27.62,27.83,27.67,28.20,28.24,28.88,28.99,28.66,28.30,28.12,27.68,27.91,28.16,27.78,27.49,27.63,27.96,27.43,27.35,27.72,27.54,27.04,27.52,28.00,27.56,27.65,28.20,28.33,27.28,27.11,28.21,27.88,27.44,27.91,28.59,27.95,27.48,27.68,27.12,27.29,27.85,28.03,28.22,27.54,28.12,28.08],[18.46,16.70,13.41,15.65,15.45,12.72,11.50,14.07,13.15,10.82,11.17,13.01,11.54,10.15,12.15,12.63,11.11,11.02,13.16,12.89,11.48,13.12,14.30,14.13,14.46,12.30,13.72,12.46,10.87,9.43,10.20,8.71,8.83,7.20,7.13,6.90,4.76,7.99,6.78,5.09,5.41,6.44,5.54,4.49,5.79,7.70,7.66,6.55,6.11,4.99,1.67,0.77,1.96,3.08,4.59,5.59,6.75,8.44,8.99,10.03,9.59,11.17,11.97,13.52,14.70,15.02,16.16,16.12,16.00,17.24,16.65,15.39,13.80,13.25,12.21,12.02,9.63,10.86,9.11,10.61,9.93,11.88,13.82,15.16,15.80,15.82,16.46,15.17,15.19,16.95,16.25,14.11,13.96,12.61,12.18,12.56,12.08,9.32,10.12,11.06,7.80,7.03,9.42,10.22,6.99,6.84,9.71,10.26,8.46,8.92,11.89,11.14,8.38,11.49,9.44,11.56,13.40,11.93,12.72,14.12,13.85,12.59,14.35,16.02,16.76,15.96,16.94,15.28,16.32,15.06,13.52,13.32,12.03,12.76,10.43,11.88,10.92,11.63,12.61,12.65,14.28,14.98,15.92,15.40,16.89,16.06,16.91,15.62,16.53,14.82,14.73,16.77,16.18,15.09,16.82,17.34,15.84,15.77,13.77,13.18,14.91,14.30,12.24,11.25,13.47,12.45,13.82,13.46,12.63,12.95,12.97,13.04,14.41,14.64,15.80,14.67,13.47,15.44,15.83,14.46,14.59,16.01,15.99,15.16,15.36,17.03,16.60,16.44,16.96,18.15,18.61,18.67,18.57,18.05,16.79,16.44,16.27,15.34,17.46,16.63,17.48,19.27,18.08,18.59,16.74,17.76,18.81,18.61,17.89,18.67,18.29,17.44,18.09,18.37,17.05,15.59,15.26,14.08,14.44,15.17,13.14,14.40,14.82,13.34,14.99,15.57,16.47,16.68,15.36,17.53,16.50,18.05,17.71,18.61,18.56,19.26,19.09,18.88,20.03,20.13,18.98,19.59,19.01,18.85,18.67,18.07,17.73,16.61,17.90,16.62,18.00,18.70,19.42,19.90,20.57,20.06,19.40,20.37,21.03,19.98,18.84,20.39,20.47,18.39,19.34,20.50,20.02,18.26,19.55,20.45,20.72,20.38,19.74,20.30,19.98,19.77,18.80,19.17,18.06,18.50,17.41,18.88,19.17,19.60,19.79,20.79,20.36,20.18,20.41,20.71,20.61,20.47,20.76,21.04,20.83,20.97,21.17,21.25,20.77,21.06,20.47,20.67,20.09,20.02,20.28,19.95,19.30,19.53,18.58,18.37,17.57,17.32,18.61,19.04,20.00,20.12,19.52,19.54,20.62,20.70,22.05,26.96,27.98,26.89,27.30,26.53,26.71,26.83,26.63,26.48,26.17,25.01,24.98,25.26,24.92,24.53,24.22,24.61,24.42,24.10,23.91,23.95,23.87,23.58,23.43,23.79,23.51,24.04,24.16,24.56,24.46,24.66,25.46,24.60,25.36,23.97,25.84,26.03,25.47,25.64,26.41,26.41,25.96,25.78,26.36,25.96,26.14,26.62,26.51,27.23,26.16,26.04,25.16,26.17,26.57,26.08,26.02,25.72,24.34,24.76,24.27,24.25,23.36,23.54,22.79,23.16,22.76,23.14,21.91,22.41,22.80,23.14,22.82,23.14,22.83,23.72,23.61,24.13,24.34,24.75,24.78,24.86,25.11,25.64,25.32,26.08,26.11,25.31,25.01,25.34,25.19,25.11,25.34,25.49,25.81,25.54,25.11,24.76,25.40,25.42,24.13,25.13,25.68,24.33,24.01,24.92,24.60,24.13,24.15,24.66,24.13,24.36,24.92,25.37,25.47,25.32,23.98,24.75,24.53,24.22,24.54,24.17,24.06,23.62,24.28,24.68,23.90,23.97,23.23,23.10,23.30,23.57,23.10,23.82,23.13,24.06,23.75,24.56,23.99,24.65,24.64,25.17,24.68,24.66,25.00,24.48,24.27,24.61,24.95,24.44,24.57,24.10,24.49,24.56,24.84,25.14,25.03,25.56,24.46,24.63,24.64,24.35,24.38,25.61,24.45,24.52,24.15,23.42,22.86,23.52,22.92,23.89,23.93,24.39,24.64,24.16,24.17,24.22,24.23,23.66,23.92,23.86,23.87,23.48,23.37,23.65,23.44,22.84,23.36,23.84,23.03,22.88,23.25,22.24,22.26,22.55,22.97,22.52,22.97,22.35,22.33,22.11,22.06,21.83,21.88,21.57,22.27,21.98,22.31,22.90,21.96,22.75,22.87,22.47,22.27,22.57,23.08,23.12,23.34,23.26,22.72,23.41,22.75,23.04,23.55,24.10,23.51,23.72,22.83,23.13,22.34,22.69,22.17,22.07,22.31,21.71,22.17,21.34,21.36,21.78,21.37,21.47,21.59,21.73,22.09,21.93,22.51,22.59,23.13,23.03,23.73,23.30,23.30,22.68,22.53,22.61,22.35,22.58,22.42,22.18,22.39,22.48,22.01,21.60,22.10,22.26,21.14,20.95,21.51,21.67,20.95,20.75,21.06,21.64,21.72,21.70,21.90,22.38,22.61,22.91,22.83,23.28,23.58,22.67,23.31,22.91,23.90,23.41,22.76,22.77,22.67,22.35,22.26,22.17,21.80,22.02,21.48,20.55,20.92,21.32,20.03,21.09,21.00,21.24,21.24,21.33,21.72,22.12,22.37,22.65,23.31,23.18,23.91,24.18,23.91,24.14,24.86,24.27,23.75,25.14,24.47,24.61,24.93,25.77,25.06,24.21,22.31,21.17,20.78,20.37,20.20,20.03,20.07,20.20,20.14,19.38,19.16,20.19,20.13,19.14,19.65,20.40,20.45,20.70,19.48,19.52,18.96,18.69,19.38,19.18,17.95,18.40,18.67,17.89,17.22,18.14,17.42,16.61,16.67,16.02,16.65,15.74,17.80,17.59,18.17,18.92,18.46,17.71,18.37,18.79,17.89,17.36,18.17,18.36,17.02,17.01,19.00,18.86,19.63,20.47,20.09,19.09,20.38,20.85,19.85,19.59,21.19,21.27,20.60,21.06,22.28,23.02,22.51,23.10,24.37,24.15,24.94,24.90,25.24,25.87,26.62,26.79,27.09,27.03,27.63,27.53,27.42,27.23,27.83,27.49,27.47,26.96,26.52,26.77,26.03,26.00,26.86,27.17,26.89,26.84,27.27,26.45,26.40,25.54,25.53,25.89,25.40,25.37,25.62,25.24,25.36,24.53,24.77,23.93,23.75,23.72,24.33,24.18,25.10,25.57,25.97,26.20,26.92,26.22,26.24,26.56,26.64,26.95,27.11,27.54,26.90,26.47,26.66,26.59,26.65,26.30,26.37,25.65,25.07,24.75,23.81,23.76,23.05,22.70,22.66,22.44,22.48,22.05,21.74,21.58,22.55,21.85,22.35,22.99,22.90,23.53,23.71,24.67,25.11,25.80,26.18,26.55,27.22,26.91,26.99,27.45,27.73,27.71,27.66,27.37,27.49,27.22,27.32,27.02,26.55,26.32,25.70,25.27,24.69,24.55,24.11,24.05,24.07,24.78,24.83,25.25,25.11,25.60,25.88,26.15,25.89,26.09,26.71,26.44,26.88,26.85,26.81,27.11,27.18,27.16,27.03,27.29,27.58,27.19,27.20,27.22,27.44,26.74,26.98,26.52,26.71,26.35,25.83,25.90,24.94,26.19,26.48,25.89,26.63,25.87,26.62,26.70,25.53,25.51,26.39,25.78,25.34,25.89,26.22,25.56,25.35,25.87,26.14,25.79,26.37,26.11,25.41,25.16,25.40,25.21,24.58,24.44,24.86,23.94,24.31,24.62,24.38,24.96,25.18,25.84,26.20,26.50,26.77,26.59,27.55,27.28,27.24,26.58,26.67,26.17,26.16,26.00,26.19,25.62,25.59,26.46,26.40,24.97,24.77,25.12,24.35,24.45,23.76,24.20,23.72,23.61,24.02,24.61,24.33,25.41,25.66,25.51,25.63,25.40,25.37,25.85,26.27,27.18,26.81,26.14,25.89,26.91,26.25,25.86,25.64,25.17,24.82,24.94,24.67,24.18,24.53,24.21,24.62,25.01,24.86,25.52,25.51,25.49,25.22,24.90,24.81,24.61,24.43,24.37,24.01,24.58,24.62,24.92,25.07,24.94,25.06,24.95,25.07,25.39,26.13,25.62,26.48,26.10,25.34,25.71,25.22,24.99,24.80,24.75,24.37,24.33,23.88,23.51,24.17,24.05,24.50,24.50,23.83,23.94,23.95,23.54,24.22,24.26,24.32,24.33,25.03,24.81,24.67,25.39,25.40,24.98,25.06,26.19,26.06,25.41,26.36,27.10,26.69,26.10,26.42,27.08,26.23,26.33,27.20,27.24,26.62,26.60,26.79,26.89,26.56,27.10,27.22,26.96,26.27,26.09,25.67,23.91,24.00,23.89,23.26,22.44,21.59,21.20,22.13,21.49,21.74,21.43,21.33,20.79,21.61,21.44,21.17,21.29,21.79,21.53,21.78,22.00,22.00,22.07,22.91,23.20,23.54,22.97,23.00,24.53,23.68,23.29,23.87,24.82,24.05,23.74,25.00,24.23,25.63,24.26,25.03,24.54,24.26,23.17,22.79,22.43,24.30,23.69,21.81,22.15,23.99,22.58,21.21,22.75,23.04,22.39,22.35,23.25,22.81,23.24,22.99,22.24,22.67,22.83,22.21,22.19,22.77,22.37,21.96,23.15,22.01,22.07,22.99,22.59,22.65,22.40,22.03,22.08,21.73,22.62,21.81,22.65,22.16,23.11,23.64,23.85,23.22,24.69,24.48,23.62,22.92,22.22,22.60,21.88,22.56,22.26,21.19,22.50,21.91,20.85,20.59,19.46,18.96,18.01,16.72,18.52,18.58,16.76,18.07,16.29,18.28,18.14,19.06,18.55,18.61,18.87,20.13,20.56,20.20,20.26,20.55,21.67,23.34,22.45,23.62,24.38,25.54,25.40,25.62,24.07,22.96,22.76,23.47,23.24,22.62,20.59,21.37,19.93,20.90,19.76,19.82,19.13,18.81,19.76,18.98,19.90,20.19,21.39,20.42,21.66,21.21,20.47,20.38,20.54,21.24,20.59,21.53,20.80,21.40,20.64,22.44,22.37,23.44,23.31,24.37,25.38,25.84,25.72,25.15,25.34,23.39,23.10,22.95,21.35,22.34,21.03,21.60,20.92,21.63,20.59,19.74,19.36,20.12,20.02,19.14,19.04,19.88,19.19,18.49,19.42,19.76,19.33,19.77,20.22,20.02,19.82,20.23,20.84,20.79,20.69,21.73,22.58,22.34,21.79,23.47,22.64,20.97,22.20,21.34,22.77,21.88,22.16,21.94,21.95,22.46,22.89,23.43,24.13,23.92,24.73,24.23,23.52,23.74,24.42,23.50,23.54,24.49,24.52,23.57,24.01,24.81,24.86,24.76,25.62,25.13,24.56,24.51,25.32,24.62,25.32,25.12,24.56,24.47,24.05,23.93,23.42,23.63,23.88,24.40,23.83,24.14,23.56,24.55,24.86,25.43,25.82,25.35,25.81,26.23,26.06,25.12,25.70,25.71,25.11,25.63,24.61,24.71,24.44,23.69,23.51,24.01,23.50,24.22,24.13,25.18,25.59,25.47,24.51,24.75,25.92,25.47,25.64,24.82,24.76,25.46,25.89,25.90,25.63,25.31,24.62,24.91,24.57,24.39,23.51,23.41,23.29,23.38,23.47,23.42,24.13,24.47,24.13,25.39,24.61,25.76,25.26,26.15,26.28,25.20,25.78,25.16,24.99,24.26,23.94,23.65,23.29,23.33,22.88,22.31,21.85,21.61,21.11,21.24,21.44,22.20,21.73,20.82,21.92,21.53,22.17,22.24,22.75,22.47,23.22,23.62,24.22,23.76,24.91,24.74,25.80,25.73,25.35,24.57,24.37,23.62,23.53,24.16,23.99,23.20,23.34,23.94,23.43,22.86,23.59,23.58,22.80,23.50,23.94,23.56,23.57,24.51,24.67,23.20,23.14,24.59,24.08,23.68,24.60,25.29,24.47,23.95,24.22,23.41,23.61,24.39,24.81,24.70,24.09,25.17,25.19],[15.80,14.86,11.67,14.42,13.25,10.66,10.17,11.55,11.39,9.70,10.62,11.52,10.76,9.19,11.07,11.23,10.36,10.50,12.03,11.49,10.20,12.12,12.80,12.08,13.01,10.94,12.23,10.95,9.81,8.40,9.96,8.00,6.96,5.60,4.88,3.97,3.64,4.77,4.62,3.42,4.08,4.98,4.75,3.99,4.71,6.01,6.77,6.59,6.74,5.10,3.16,1.76,0.77,1.72,3.29,3.90,5.69,7.38,7.93,9.42,8.11,10.14,9.88,11.57,12.79,12.46,13.86,13.47,12.91,14.77,13.98,12.50,11.23,11.05,9.86,10.39,8.38,9.59,8.26,9.47,9.03,10.72,11.26,12.83,13.00,12.13,13.06,11.50,11.06,13.06,12.19,10.65,10.59,9.30,9.22,9.59,8.98,7.64,8.58,8.58,6.63,6.22,8.25,8.06,5.26,5.66,8.23,7.12,4.89,7.92,8.94,7.33,6.83,7.29,7.23,9.15,9.47,8.75,9.72,10.66,10.49,10.50,11.88,12.07,13.29,12.94,14.02,12.41,13.32,11.59,10.58,10.85,9.45,10.41,8.74,10.30,9.83,10.64,11.08,10.92,11.69,12.71,13.12,13.16,14.32,13.96,14.39,13.38,13.48,11.49,11.83,13.37,12.68,11.53,12.80,13.24,12.12,12.22,10.30,10.34,11.62,11.56,9.02,8.82,9.78,9.46,10.83,10.72,10.04,10.67,10.70,10.71,11.99,12.23,13.35,12.41,11.69,13.58,13.95,12.73,12.84,14.21,14.30,13.29,13.98,15.00,14.65,14.70,15.09,15.99,16.28,16.05,16.57,16.03,14.60,14.49,14.30,13.48,15.01,14.37,14.81,16.08,15.01,15.38,13.87,14.74,15.73,15.31,14.86,15.36,15.09,14.61,15.30,15.36,14.70,13.84,13.60,12.27,12.83,12.98,10.89,12.16,13.07,11.41,12.37,13.17,13.70,14.20,13.58,14.90,14.51,15.28,15.26,15.82,16.24,16.47,16.67,16.14,16.84,17.32,16.22,16.98,16.17,16.22,15.78,15.46,14.96,14.66,15.12,13.72,15.11,15.64,16.27,16.13,17.09,16.16,15.53,16.75,17.17,16.03,15.53,16.96,16.93,15.08,16.12,17.15,16.59,15.14,16.04,16.84,17.33,17.30,16.48,17.00,17.03,16.73,16.06,16.25,15.68,15.74,14.52,15.84,16.35,16.53,17.07,17.88,16.91,16.78,17.65,17.65,16.93,17.12,17.72,17.63,17.25,17.58,18.34,17.74,17.11,18.02,17.31,18.01,17.55,17.42,17.36,17.12,16.44,16.76,16.01,15.90,15.15,15.04,16.50,16.50,17.24,17.22,17.28,17.37,18.41,17.83,18.37,25.15,26.17,24.31,24.18,23.54,24.16,24.14,23.26,23.91,23.66,22.31,21.65,22.89,22.48,21.39,21.33,22.17,21.50,20.83,21.67,21.69,20.99,20.54,20.91,20.89,21.20,21.08,21.27,22.06,21.82,22.07,22.56,22.07,22.92,22.38,23.55,23.47,22.64,22.95,24.12,23.69,23.06,23.87,24.36,24.42,24.31,24.09,25.12,25.63,24.88,24.76,24.49,22.91,24.52,24.54,24.23,24.07,22.64,22.76,22.07,21.98,21.45,21.52,20.61,20.42,19.90,20.00,19.16,19.75,19.56,20.22,20.40,21.08,20.94,21.72,21.60,22.14,22.27,22.52,22.46,22.95,22.62,23.13,22.13,23.09,23.28,22.06,22.65,23.16,22.05,22.73,23.11,23.21,23.37,23.47,23.28,23.10,23.75,23.56,22.38,23.39,24.27,22.75,22.51,23.49,23.83,22.38,22.38,23.02,22.61,22.21,22.50,23.08,23.09,22.85,22.27,22.25,22.11,22.09,22.21,21.77,21.73,21.40,21.90,21.64,21.12,20.85,20.82,20.24,20.67,21.30,21.01,22.06,21.18,22.05,21.84,22.43,21.95,22.52,22.30,22.64,21.81,21.31,21.82,20.87,20.68,20.89,21.97,21.35,22.35,21.71,21.14,21.95,22.49,22.20,21.87,22.72,21.81,22.97,22.60,21.70,22.10,22.85,22.16,21.88,22.15,21.04,20.85,21.87,21.00,22.07,21.84,21.92,21.84,21.03,21.38,21.54,21.05,20.83,21.57,21.05,20.62,20.50,20.70,20.40,20.28,20.00,20.44,20.65,19.81,19.94,20.07,19.38,19.66,20.02,20.36,20.10,20.31,19.42,19.54,18.84,18.59,18.43,18.29,18.83,19.10,18.41,18.87,19.73,18.41,19.67,19.89,19.74,19.36,19.65,20.44,20.28,20.76,20.86,20.14,21.12,20.16,20.32,21.32,21.14,20.51,20.62,19.72,20.37,19.50,19.97,19.42,19.71,19.80,19.30,19.43,19.14,19.39,18.65,18.87,19.23,19.20,19.36,19.54,19.18,19.69,19.53,19.95,19.96,20.59,20.18,19.89,19.71,19.41,19.43,19.20,19.53,19.44,19.21,19.47,19.67,19.21,18.42,19.47,19.65,18.03,17.57,18.68,18.84,17.76,17.48,17.83,18.98,18.69,19.14,19.18,19.49,19.71,19.74,19.77,19.87,20.10,19.59,20.51,19.63,21.21,20.37,19.79,19.51,19.46,19.38,19.30,18.90,18.71,19.43,18.78,17.49,17.96,18.23,17.06,18.10,17.98,18.38,18.15,18.52,19.23,19.01,19.50,19.47,20.07,20.03,20.41,21.21,20.86,21.70,21.88,21.12,21.38,22.36,21.49,21.61,22.92,23.06,21.83,20.87,18.18,17.38,17.33,16.85,16.80,16.52,16.37,16.18,17.01,16.08,16.02,16.70,17.00,15.90,15.77,16.91,16.54,16.97,16.20,16.13,15.16,15.72,16.26,15.58,14.56,15.26,15.57,14.67,14.22,15.24,14.35,14.36,14.06,13.36,13.77,12.84,14.04,14.22,14.29,14.89,14.45,14.02,14.66,15.67,14.57,14.59,15.43,15.39,14.97,14.88,16.05,15.84,16.15,17.33,16.57,15.87,17.19,17.26,16.49,16.48,17.69,17.76,16.77,17.38,18.38,19.11,18.72,20.00,21.12,20.71,21.86,21.66,22.67,23.17,24.25,24.86,24.97,25.16,25.48,25.75,25.54,25.79,25.91,25.85,25.60,25.40,24.61,25.01,24.14,24.38,25.44,25.16,24.67,24.52,25.35,24.54,24.44,23.18,23.43,23.70,22.80,22.85,23.36,22.67,22.87,21.88,22.00,21.05,20.83,20.83,21.45,21.35,22.60,23.29,23.65,24.32,24.66,24.13,24.20,24.31,24.33,24.77,25.07,25.32,25.23,24.53,25.29,24.54,24.18,23.75,23.95,22.80,22.26,21.72,20.77,20.63,20.04,19.61,19.35,19.16,19.32,18.65,18.03,18.31,18.94,18.49,19.05,19.64,19.92,20.31,20.75,21.71,22.42,23.23,23.77,24.02,24.80,24.61,25.28,25.47,25.48,25.63,25.82,25.55,25.63,25.12,25.18,24.82,24.48,23.68,23.18,22.36,21.86,21.36,21.04,20.87,20.75,21.64,21.92,22.52,22.37,22.95,23.42,23.86,23.37,23.86,24.59,24.38,24.72,24.85,24.80,25.15,25.26,25.02,25.16,25.41,25.97,25.42,25.22,25.34,25.49,24.75,24.95,24.53,24.58,24.23,23.51,23.83,22.58,24.04,24.34,23.91,24.61,23.85,24.54,24.69,23.43,23.45,24.32,23.68,22.91,23.57,24.07,23.13,22.64,23.55,23.55,23.18,23.94,23.31,22.37,22.52,22.63,22.42,21.87,21.63,22.23,21.14,21.38,22.12,21.61,22.65,22.85,23.65,23.96,24.30,24.64,24.53,25.43,25.38,24.99,24.69,24.74,24.25,23.99,23.88,24.18,23.65,23.31,23.95,23.96,22.81,22.45,22.63,21.57,22.03,21.08,21.82,20.83,21.13,21.76,22.42,21.77,23.06,23.83,23.26,23.57,23.15,23.15,23.94,24.37,24.89,24.95,24.16,23.96,24.82,24.30,23.46,23.38,22.90,22.16,22.02,22.08,21.34,21.77,21.27,21.58,22.28,21.86,22.76,22.43,22.87,22.30,21.90,21.96,21.72,21.46,21.13,20.81,21.55,21.42,22.47,22.04,22.73,22.23,22.03,22.69,23.04,23.92,23.33,24.14,23.82,22.92,23.24,22.76,22.07,22.02,21.63,21.28,21.11,20.69,20.42,20.96,21.03,21.72,21.67,21.01,20.91,20.61,20.54,21.17,21.11,21.08,21.34,21.98,21.67,21.53,22.26,22.28,21.94,22.06,23.16,23.35,22.75,23.51,24.62,24.25,23.69,24.32,24.78,24.07,24.35,25.04,25.11,24.47,24.74,24.87,24.94,24.50,24.89,25.25,24.79,24.19,23.58,23.49,21.95,21.64,21.20,20.54,18.88,18.25,17.93,19.31,18.54,18.71,17.88,17.16,17.20,18.73,18.29,17.51,18.18,18.87,17.84,18.27,18.41,18.75,19.04,19.50,20.01,20.41,19.54,20.17,21.72,20.80,20.51,21.17,22.20,20.89,20.83,22.13,21.63,23.07,21.70,22.61,21.63,21.43,19.86,19.06,19.04,21.08,20.84,18.69,19.15,21.21,19.57,17.89,19.88,19.99,18.95,19.08,19.85,20.01,19.70,19.82,19.36,19.64,19.47,19.29,19.07,19.62,19.18,18.84,19.95,19.00,18.95,19.97,19.84,19.77,19.78,18.85,19.73,18.86,19.92,19.05,19.92,19.40,20.33,21.34,20.80,22.50,22.49,22.35,23.07,21.54,21.84,20.82,21.75,22.16,19.87,18.70,20.41,20.23,18.53,17.77,17.54,16.77,16.02,14.20,15.96,16.01,14.66,15.53,13.52,15.95,15.61,16.67,16.14,16.00,16.26,17.42,17.90,17.65,17.67,18.48,19.13,21.19,21.28,21.56,22.76,24.57,23.96,24.13,23.29,22.46,22.37,21.86,20.92,20.18,17.89,18.73,17.26,18.23,17.03,16.82,16.62,16.31,17.00,16.45,17.22,17.52,18.27,17.50,18.47,18.04,17.54,17.33,17.77,18.26,17.75,18.74,18.14,19.07,18.12,20.15,19.56,21.31,22.39,22.23,23.63,23.46,23.11,23.31,22.21,20.38,19.81,20.27,18.63,19.67,18.50,19.06,18.19,18.47,17.57,16.88,16.50,17.34,17.12,16.52,16.56,17.51,16.75,16.28,17.28,17.51,17.33,17.85,17.71,17.85,17.85,18.18,18.63,18.45,18.60,19.58,20.17,20.61,19.31,20.44,20.03,18.80,19.62,18.97,20.14,19.35,19.26,19.32,19.14,20.14,20.35,20.81,21.75,21.25,22.48,21.78,20.78,21.36,22.09,20.86,20.84,22.03,21.94,20.91,21.44,22.45,22.25,22.16,22.87,22.80,22.10,22.18,22.86,22.25,22.58,22.52,22.23,21.90,21.37,21.44,20.77,21.19,21.16,21.99,21.61,22.01,21.49,22.43,22.80,23.69,23.95,23.49,23.94,24.23,23.89,23.03,23.73,23.63,22.80,23.35,22.63,22.39,22.05,21.23,20.74,21.56,20.87,22.00,21.65,22.56,23.07,23.15,22.19,22.53,23.96,23.20,23.52,22.61,22.40,23.35,23.84,23.54,23.76,23.15,22.43,22.85,22.47,21.90,20.90,20.82,20.47,20.69,20.85,20.93,21.61,22.12,21.66,22.78,22.15,23.02,22.63,23.52,23.51,22.63,23.10,22.59,22.41,21.66,21.24,21.07,20.41,20.75,19.91,19.46,18.98,18.93,18.69,18.77,19.19,19.82,19.41,18.64,19.37,18.95,19.48,19.27,19.86,19.72,20.53,20.72,21.53,21.11,22.15,22.39,23.13,23.12,22.65,22.20,21.83,21.02,20.79,21.63,21.43,20.42,20.65,21.41,20.76,20.20,20.93,21.05,20.20,20.85,21.56,20.98,20.90,21.74,22.02,20.57,20.62,21.89,21.65,21.08,21.83,22.73,22.01,21.60,21.75,20.70,21.04,21.81,22.00,22.32,22.02,22.95,23.31],[15.47,14.16,11.22,12.49,12.16,10.52,9.48,10.89,10.18,9.00,8.81,10.34,9.19,8.02,9.10,10.12,8.60,8.67,10.31,10.52,9.05,10.04,11.58,11.18,11.29,9.72,10.52,9.04,8.27,6.77,7.29,6.27,5.50,4.42,3.57,3.22,3.13,4.15,5.01,4.17,5.17,5.62,4.59,4.16,5.35,7.11,7.23,6.87,7.40,6.16,3.92,2.68,1.17,0.78,1.93,3.01,4.17,5.53,6.16,7.03,6.46,8.55,8.69,10.31,11.33,11.70,12.70,12.56,12.45,13.48,13.06,11.94,10.26,10.27,8.11,8.81,6.34,7.66,6.60,8.04,8.14,9.47,10.78,12.04,12.49,12.37,13.02,12.12,11.59,13.21,12.48,11.10,10.99,9.46,9.18,10.03,9.20,7.25,8.03,8.64,6.42,5.97,7.12,7.74,5.34,5.07,7.22,6.79,4.69,6.29,7.60,6.71,5.70,7.28,6.28,7.57,8.77,8.61,8.59,9.78,10.21,9.25,10.85,11.53,12.55,12.10,12.93,11.56,12.52,11.58,9.60,10.31,7.97,9.22,7.70,8.93,8.59,9.09,10.06,10.37,11.46,12.15,12.61,12.62,13.64,13.04,13.85,12.97,13.26,11.83,12.06,13.32,12.66,11.63,13.20,13.24,11.91,12.33,10.45,10.15,11.76,11.00,9.00,8.64,9.19,8.91,10.12,10.37,9.39,10.10,10.16,10.64,11.69,12.21,13.06,12.25,11.40,12.87,13.03,12.08,12.43,13.12,13.09,12.69,12.51,13.82,13.37,12.94,13.24,14.66,14.75,14.38,14.64,14.40,12.79,12.98,12.48,12.36,13.73,13.05,13.78,14.81,14.15,14.39,13.02,13.60,14.31,14.00,13.62,14.09,13.62,13.20,13.58,13.93,13.01,11.98,11.45,10.75,11.57,12.00,9.98,11.49,12.21,10.70,11.79,12.80,13.51,13.54,12.50,13.89,12.93,13.84,13.78,14.07,14.70,15.07,15.40,14.94,15.79,16.09,14.89,15.51,14.69,14.60,14.33,13.99,13.82,13.37,14.34,13.29,14.42,14.53,15.74,15.46,16.31,15.64,15.28,15.84,16.26,15.34,14.37,15.86,15.69,14.34,14.77,15.74,15.51,13.94,14.88,15.79,15.98,15.97,15.18,15.78,15.54,15.25,14.67,15.08,14.39,14.79,14.08,14.69,15.42,15.88,16.39,17.16,16.43,16.40,16.88,16.92,16.69,16.40,16.75,16.85,16.51,16.65,16.92,16.81,16.35,16.93,16.34,16.75,16.34,16.17,16.04,15.98,15.28,15.57,14.91,14.81,14.36,13.99,15.11,15.11,16.19,16.39,16.24,16.41,17.58,17.15,17.99,24.11,25.33,23.43,23.43,22.98,23.57,23.19,22.82,23.34,22.91,22.04,21.42,21.96,21.72,20.79,20.52,21.22,20.73,20.19,20.38,20.53,19.91,19.65,19.66,19.60,20.05,19.97,20.25,21.22,21.12,21.05,21.67,21.25,22.29,21.55,23.01,22.45,22.18,21.96,23.20,22.87,21.75,22.30,23.35,23.08,23.01,23.37,24.06,24.67,24.19,24.11,23.64,23.12,22.73,23.25,22.54,22.12,20.89,21.47,20.92,20.93,19.90,20.22,19.27,19.19,19.03,18.69,18.09,18.59,18.46,19.27,19.46,19.81,19.86,20.54,20.48,21.02,20.98,21.46,21.33,21.82,21.93,22.43,22.18,22.82,22.85,21.98,22.11,22.50,22.12,22.20,22.44,22.57,22.65,22.50,22.20,21.92,22.51,21.98,21.45,22.13,22.40,21.41,21.34,21.93,21.73,21.34,21.19,21.63,21.27,21.37,22.12,22.08,22.17,21.79,21.16,21.51,21.22,21.37,21.49,20.84,20.94,20.32,20.83,20.66,20.30,20.13,19.71,19.46,20.05,20.43,20.22,21.20,20.28,21.23,20.72,21.53,20.81,21.66,21.37,22.18,21.53,21.55,21.96,21.15,20.81,21.04,21.85,21.15,21.69,21.08,20.97,21.63,22.03,22.00,21.75,22.59,21.58,22.41,22.03,21.73,21.70,22.41,21.53,21.67,21.50,20.57,20.36,21.03,20.15,21.16,20.70,21.33,21.18,20.37,20.48,20.60,20.41,19.69,20.14,20.05,19.97,19.25,19.40,19.68,19.19,18.66,19.39,19.70,18.96,18.91,19.16,18.30,17.97,18.49,18.76,18.00,18.53,17.83,17.72,17.55,17.30,17.31,17.42,17.77,17.73,17.74,17.78,18.12,17.45,18.07,18.09,17.84,17.59,17.80,18.60,18.86,19.29,19.34,18.79,20.05,19.24,19.29,20.23,20.45,19.44,19.57,18.49,18.98,17.70,18.01,17.48,17.85,17.90,17.82,18.05,17.76,17.67,17.54,17.47,17.37,17.51,17.12,17.49,17.21,17.95,17.95,18.71,18.59,19.68,19.03,19.31,18.78,18.50,18.28,17.84,18.31,18.25,17.66,17.88,17.96,17.50,17.07,17.64,17.54,16.52,16.33,16.88,16.67,16.63,15.81,16.53,16.99,17.11,17.31,17.35,17.78,18.09,18.53,18.57,19.46,19.68,18.79,19.47,18.95,20.57,19.60,18.96,18.77,18.69,18.46,18.25,17.69,17.43,17.87,17.38,16.12,16.44,16.98,15.80,16.78,16.64,17.31,16.88,17.04,17.54,17.73,18.15,18.45,19.32,19.24,20.22,20.60,20.65,21.27,21.46,20.76,20.67,21.83,21.39,21.19,21.96,22.68,21.26,20.45,17.97,16.61,16.55,16.08,15.83,15.58,15.47,15.57,15.95,15.27,15.08,15.81,16.24,15.19,15.23,16.05,15.76,16.43,15.72,15.32,14.27,14.53,15.54,15.24,14.05,14.64,15.41,14.25,13.73,14.70,14.01,12.99,13.04,12.57,12.96,12.18,13.78,13.56,13.96,14.86,13.89,13.49,14.26,14.96,13.83,13.69,14.80,14.45,13.51,13.65,14.95,15.44,15.41,16.22,15.65,15.52,16.29,16.44,15.67,15.97,16.75,16.51,16.15,16.67,17.80,19.18,18.70,19.83,21.03,20.80,21.85,21.82,22.40,23.01,23.89,24.33,24.70,24.57,25.23,25.14,25.06,25.31,25.26,25.11,24.70,24.75,23.96,24.49,22.93,23.51,24.56,24.69,23.89,24.68,24.36,23.91,23.58,22.74,22.75,23.15,22.84,22.56,23.31,22.48,22.80,21.73,21.71,20.74,20.75,20.45,21.14,20.82,21.89,22.43,23.11,23.72,24.18,23.52,22.89,23.73,23.56,24.40,24.35,24.86,24.12,23.69,24.47,23.69,23.29,23.36,23.58,22.67,21.99,21.34,20.69,20.09,19.71,18.89,19.04,18.67,18.83,18.09,17.60,17.68,18.93,18.05,18.30,18.73,19.43,19.81,20.75,21.50,21.98,22.89,23.45,23.87,24.50,24.41,24.59,25.29,25.13,25.40,25.28,25.02,24.96,24.80,24.60,24.39,23.86,23.36,22.93,22.15,21.52,21.30,21.11,20.99,21.28,21.76,21.96,22.61,22.16,22.70,22.85,23.61,23.08,23.56,24.26,23.74,24.29,24.27,24.24,24.50,24.51,24.38,24.31,24.73,24.98,24.65,24.60,24.81,24.89,24.09,24.36,23.88,24.21,23.69,23.06,23.15,22.16,23.71,24.00,23.30,24.20,23.40,24.16,24.41,22.88,23.01,23.76,23.13,22.57,23.03,23.54,22.63,22.48,23.19,23.54,23.02,24.05,23.15,22.34,22.36,22.47,22.28,21.42,21.31,22.03,21.07,21.39,21.90,21.50,22.42,22.58,23.39,23.78,24.07,24.46,24.20,25.33,25.22,24.86,24.30,24.40,23.72,23.57,23.56,23.76,23.33,22.95,23.95,23.80,22.31,22.08,22.41,21.52,21.80,20.96,21.66,20.76,20.68,21.19,21.89,21.64,22.80,23.24,22.84,23.12,22.90,22.70,23.53,23.81,24.76,24.37,23.79,23.47,24.39,23.83,23.37,23.07,22.51,22.16,21.96,21.97,21.25,21.67,21.20,21.35,21.78,21.72,22.65,22.80,22.92,22.15,22.06,21.53,21.60,21.26,21.10,20.89,21.53,21.46,22.38,21.92,22.44,22.12,22.11,22.40,22.66,23.54,23.02,23.91,23.57,22.58,23.12,22.62,22.12,21.98,21.72,21.34,21.28,20.84,20.61,20.96,20.98,21.31,21.30,21.10,20.86,20.66,20.62,21.03,20.93,21.15,21.15,21.87,21.48,21.54,22.15,22.25,21.76,21.85,23.24,23.17,22.52,23.53,24.65,24.25,23.46,23.93,24.69,23.69,23.86,24.82,24.87,24.07,24.29,24.46,24.59,24.18,24.77,25.28,25.06,24.45,23.81,23.94,20.84,20.72,19.81,19.82,18.27,16.95,16.89,18.01,17.19,17.59,17.14,17.12,16.65,17.58,17.48,16.89,17.34,17.94,17.37,17.54,17.87,18.04,18.32,19.06,19.57,19.95,19.25,19.37,21.11,20.12,19.53,20.46,21.90,20.23,20.35,21.98,21.02,22.90,21.41,22.39,21.56,21.19,19.95,19.09,18.82,20.75,20.12,17.93,18.62,20.30,18.69,17.26,18.90,18.94,18.00,18.21,18.83,18.72,19.01,18.90,18.34,18.50,18.87,18.48,18.41,18.66,18.78,18.28,19.60,18.71,18.48,19.68,19.58,19.51,19.12,18.32,18.93,18.07,19.19,18.49,19.49,18.86,19.93,21.19,20.46,22.14,22.24,21.95,22.14,20.67,21.01,19.66,19.89,20.34,19.17,17.74,19.28,19.17,18.20,17.34,16.71,16.41,15.03,13.53,15.25,15.09,13.65,14.65,13.28,15.32,14.56,15.61,15.34,15.10,15.83,16.60,17.33,17.19,17.33,17.43,18.44,19.99,19.77,20.94,22.42,23.95,22.13,22.66,22.48,21.09,21.50,21.57,19.68,19.92,17.56,18.21,16.76,17.40,16.27,15.95,15.98,15.45,16.20,15.69,16.65,16.70,17.42,16.84,17.82,17.55,16.83,16.28,16.98,17.50,17.09,18.10,17.27,18.52,17.37,19.74,19.54,20.63,21.08,21.22,23.52,23.56,22.74,22.55,22.04,20.04,19.84,19.76,18.27,19.16,17.66,18.33,17.55,18.08,16.94,16.08,15.81,16.92,16.39,15.71,15.92,16.66,15.89,15.36,16.63,16.54,16.36,17.02,17.16,16.97,17.13,17.61,17.88,18.03,18.23,19.09,19.87,19.88,18.77,20.12,19.53,18.31,19.02,18.36,19.50,18.58,18.83,18.75,19.05,19.40,19.82,20.16,20.97,20.77,21.81,21.39,20.09,20.56,21.25,20.11,20.33,21.20,21.29,20.27,20.83,21.76,21.79,21.84,22.83,22.64,21.78,21.70,22.41,21.61,22.19,22.10,21.61,21.47,21.11,20.93,20.44,20.71,20.89,21.55,21.04,21.32,20.69,21.71,22.08,23.05,23.53,23.18,23.51,24.08,23.59,22.54,23.28,23.41,22.42,23.24,22.08,22.03,21.77,20.81,20.39,21.34,20.68,21.65,21.35,22.58,22.90,22.72,21.70,21.97,23.46,22.68,23.12,22.03,21.82,22.88,23.39,23.02,23.16,22.71,21.60,22.01,21.83,21.46,20.40,20.31,20.16,20.38,20.41,20.42,21.00,21.38,21.01,22.30,21.69,22.99,22.64,23.64,23.74,22.41,22.82,22.14,21.87,21.08,20.80,20.48,20.19,20.11,19.66,19.19,18.66,18.75,18.22,18.47,18.40,19.19,18.64,17.94,18.95,18.26,19.21,18.96,19.46,19.52,20.09,20.69,21.06,20.60,21.71,21.82,22.81,23.01,22.20,21.66,21.50,20.66,20.81,21.35,20.91,20.22,20.53,20.88,20.27,20.11,20.49,20.38,19.56,20.38,20.73,20.29,20.21,21.45,21.43,19.92,20.03,21.15,20.83,20.55,21.37,22.13,21.39,21.18,21.27,20.43,20.67,21.79,22.04,22.12,21.85,23.04,23.52],[13.82,12.22,9.03,10.76,9.99,7.98,7.55,8.15,7.76,6.16,6.59,7.47,6.33,5.54,6.59,6.75,5.66,6.35,6.83,6.52,5.61,6.78,7.10,7.02,7.57,6.32,7.69,7.40,5.72,5.43,5.63,4.77,4.27,3.26,3.29,3.15,2.55,3.98,4.33,3.82,5.01,4.84,3.88,4.24,4.86,6.26,6.54,6.32,7.35,5.98,4.26,3.21,2.12,1.30,0.76,1.21,2.25,3.43,4.33,4.78,4.62,5.70,6.11,7.24,8.12,8.14,8.97,8.61,8.83,10.18,9.85,8.36,7.37,6.90,5.63,5.50,4.03,4.52,4.06,5.04,5.17,6.26,7.56,8.40,8.92,8.82,9.00,8.51,8.46,9.53,8.89,7.76,8.02,7.50,6.87,6.58,6.55,5.56,4.97,5.47,4.64,3.69,4.09,4.71,3.79,3.11,4.32,4.46,3.26,3.93,5.11,5.18,4.44,5.62,5.42,5.20,6.88,6.63,6.64,7.74,8.28,7.68,7.88,9.26,9.90,9.19,9.85,8.53,9.40,8.29,6.94,6.95,4.99,5.99,4.81,5.42,4.99,5.44,5.93,6.76,7.71,8.14,8.75,8.49,9.25,8.77,9.44,8.75,9.00,7.90,7.79,9.16,8.83,8.04,8.94,9.35,8.61,8.80,7.53,6.58,8.07,8.09,6.67,5.95,6.52,5.91,7.14,6.84,5.62,6.07,5.88,6.41,7.30,7.70,8.41,7.42,7.16,8.23,8.26,7.39,7.72,8.81,8.67,8.18,8.60,9.34,9.01,9.07,9.55,10.14,10.67,11.10,11.33,10.32,9.63,9.22,8.78,8.27,9.34,9.24,9.52,10.44,10.05,10.44,9.68,9.90,10.39,10.82,10.09,10.68,10.63,9.98,10.00,9.99,9.20,8.63,8.32,7.45,7.18,7.77,6.37,7.33,7.42,6.54,7.49,8.13,8.98,9.00,8.32,9.19,8.91,9.56,9.72,10.26,11.02,11.61,12.53,11.89,12.19,12.33,11.20,11.55,10.61,10.44,9.86,9.53,9.49,8.83,9.56,9.18,9.79,10.38,10.93,11.40,12.41,11.76,11.03,11.44,12.09,11.11,10.24,11.42,11.55,10.17,10.49,11.59,11.22,10.00,10.66,11.54,11.83,11.84,10.96,11.65,11.31,10.89,10.13,10.46,9.71,10.11,9.86,10.25,10.92,11.58,12.26,13.36,12.32,12.07,13.14,13.29,12.52,12.20,13.15,13.03,12.26,12.52,13.50,13.02,12.36,13.22,12.31,13.19,12.70,12.53,12.01,11.64,11.19,11.14,10.26,10.19,9.73,9.83,10.80,11.23,12.57,12.71,12.24,12.86,14.21,13.27,13.83,22.69,23.16,20.75,21.03,20.33,20.72,20.06,19.41,20.09,19.82,19.14,18.31,18.71,18.77,17.72,17.52,18.13,17.72,16.85,17.25,17.44,16.61,16.44,16.60,16.42,16.71,16.90,17.01,17.73,17.94,17.90,19.06,18.58,20.02,19.39,20.27,19.81,19.63,19.05,20.25,20.06,19.00,19.78,20.46,20.60,20.37,20.72,21.81,22.17,21.74,20.67,20.63,20.96,21.04,20.32,20.22,20.24,18.35,18.34,17.53,17.28,16.41,16.86,15.87,16.03,15.67,15.43,14.89,15.54,15.24,16.06,16.28,16.69,16.53,17.26,17.06,17.70,17.54,18.28,18.07,18.90,18.70,19.17,18.90,20.09,19.83,19.19,19.11,19.54,19.28,19.32,19.41,19.66,19.69,19.53,19.09,19.02,19.42,18.87,18.38,19.12,19.66,18.15,17.97,19.06,19.51,17.46,18.00,19.24,17.82,17.63,18.59,19.19,19.10,18.90,17.94,18.28,18.15,18.32,18.10,17.77,17.30,17.11,17.75,17.50,17.17,16.91,16.62,16.43,16.87,17.18,16.99,17.85,16.91,17.70,17.24,17.90,17.46,18.13,18.25,18.81,18.52,18.72,18.95,18.44,18.02,18.19,18.75,18.02,18.34,18.02,18.10,18.60,18.99,18.96,18.93,19.36,18.84,19.45,18.83,18.67,18.98,19.28,18.65,18.40,18.13,17.27,16.68,17.57,16.75,17.85,17.42,17.67,17.94,17.20,17.30,17.22,17.23,16.48,16.93,16.74,16.75,16.20,16.27,16.45,16.18,15.60,16.16,16.56,16.07,15.79,16.24,15.49,14.86,15.55,15.61,14.73,15.31,14.42,14.36,14.31,13.95,13.91,14.07,14.65,14.32,14.24,14.45,14.71,13.97,14.77,14.80,14.61,14.19,14.40,15.38,16.03,16.09,16.10,15.58,16.65,15.84,16.08,16.91,16.98,16.02,16.40,15.59,15.78,14.42,14.74,14.26,14.57,14.59,14.77,15.02,14.86,14.56,14.49,14.41,13.95,14.29,13.90,14.45,13.88,14.67,14.82,15.49,15.54,16.50,16.10,16.71,16.07,15.88,15.62,15.22,15.40,15.42,14.84,14.83,14.82,14.35,13.51,14.21,14.17,12.99,12.69,13.28,13.06,12.68,12.10,12.50,13.45,13.81,14.18,14.08,14.53,15.12,15.37,15.74,16.62,16.92,16.26,16.82,16.72,17.75,17.06,16.39,16.50,16.13,16.00,15.73,15.46,14.89,14.97,14.39,13.66,13.72,13.73,12.82,13.44,13.76,14.60,14.27,13.78,14.47,14.91,15.29,15.66,16.45,16.32,17.36,17.67,17.85,18.58,18.54,18.34,18.13,19.25,18.93,18.44,19.57,19.64,17.71,16.79,14.19,12.92,12.51,11.78,11.60,11.35,11.22,12.04,12.25,11.18,11.31,12.19,11.93,11.41,11.92,12.43,12.62,12.85,11.89,11.80,11.04,11.31,11.66,11.46,10.67,11.18,11.32,10.40,10.51,10.92,9.96,9.68,9.55,9.12,9.51,9.17,10.04,10.38,10.83,11.16,11.00,10.14,10.92,11.23,10.40,10.26,10.74,10.50,9.99,9.73,10.67,11.01,11.20,11.99,11.53,11.09,11.96,12.30,11.90,11.91,12.78,13.05,12.76,12.98,14.36,15.81,15.64,16.92,17.87,17.98,19.33,19.35,20.04,20.48,21.37,21.87,22.41,22.42,22.91,22.82,22.73,23.07,23.10,22.93,22.73,22.69,21.80,21.88,20.83,21.94,22.32,22.21,21.09,21.78,21.79,21.46,20.95,20.03,20.07,20.24,19.80,19.49,20.13,19.22,19.65,18.13,18.43,17.17,17.49,17.38,18.30,17.98,19.17,19.91,20.51,21.17,21.56,20.88,20.98,21.48,21.36,22.13,22.01,22.46,22.03,21.70,22.62,21.45,21.05,21.00,21.09,20.21,19.44,18.56,17.78,16.93,16.50,15.65,15.54,15.24,15.56,14.59,14.01,14.09,14.95,14.56,14.79,15.43,16.00,16.60,17.68,18.62,19.49,20.42,21.10,21.41,22.02,21.91,22.23,22.83,22.73,23.19,23.26,22.83,22.68,22.47,22.26,21.83,21.47,20.84,20.43,19.75,18.97,18.41,18.07,18.29,18.33,18.88,19.24,19.58,19.36,20.19,20.04,20.65,20.59,21.06,21.46,21.09,21.55,21.81,21.64,21.93,21.89,22.00,22.04,22.25,22.49,22.33,22.26,22.47,22.40,21.69,22.02,21.34,21.92,21.15,20.75,20.68,19.99,21.22,21.60,21.16,22.19,21.35,22.18,22.21,20.73,20.89,21.78,20.95,20.18,20.88,21.52,20.31,20.12,21.19,21.20,20.56,21.77,20.68,19.95,19.91,20.14,20.00,19.26,19.20,19.76,19.03,19.19,19.61,19.23,20.17,20.39,21.29,21.75,21.88,22.12,22.05,23.22,23.12,22.82,22.48,22.50,21.86,21.54,21.49,21.81,21.30,20.82,21.49,21.55,20.28,19.79,20.04,18.95,19.50,18.79,19.26,18.85,18.91,19.28,19.98,19.45,20.62,21.21,20.84,21.26,20.66,20.60,21.58,21.87,22.54,22.46,21.88,21.60,22.41,21.97,21.18,20.90,20.34,19.69,19.41,19.75,18.89,19.28,18.94,18.92,19.50,19.40,20.16,20.23,20.25,19.53,19.51,19.24,19.33,19.02,18.65,18.40,19.05,19.13,20.02,19.46,20.14,19.44,19.53,19.67,19.99,20.73,20.41,21.06,20.67,19.97,20.48,20.05,19.53,19.51,19.41,18.63,18.72,18.16,18.08,18.32,18.69,18.60,18.59,18.15,18.37,17.96,17.70,18.37,18.49,18.68,18.47,19.52,19.02,19.01,19.71,19.86,19.26,19.38,20.71,20.73,20.05,21.03,22.08,21.99,21.08,21.50,22.33,21.54,21.55,22.56,22.75,22.01,22.20,22.25,22.26,21.83,22.51,22.90,22.88,22.32,21.83,22.19,19.14,18.51,17.21,16.96,15.06,13.89,13.70,14.61,13.64,13.95,13.76,13.65,13.31,14.38,14.23,13.67,14.16,14.80,14.38,14.62,15.31,15.46,15.29,16.39,16.64,17.21,16.47,16.10,17.76,17.25,16.43,17.24,18.64,17.13,17.26,18.72,17.65,19.65,18.07,19.02,18.03,17.97,16.76,16.10,15.79,17.20,16.61,14.95,15.35,16.91,15.56,14.16,15.62,15.69,14.84,15.05,15.63,15.62,15.93,15.77,15.31,15.71,15.96,15.51,15.65,16.12,16.01,15.40,16.64,15.91,15.74,16.87,16.85,16.93,16.84,16.16,17.10,16.09,17.43,16.61,17.61,17.22,18.38,19.35,18.96,20.16,20.18,20.28,20.45,19.78,19.41,18.72,18.59,18.64,17.91,16.60,17.09,17.27,16.55,15.80,15.08,14.68,13.41,12.17,13.40,12.97,12.05,12.42,10.85,12.34,12.08,12.63,12.72,12.63,13.63,14.22,15.06,14.94,15.28,15.82,16.67,17.97,18.18,18.97,19.81,21.66,19.61,20.94,20.02,19.35,19.48,19.26,17.83,17.20,15.69,16.32,14.59,14.91,13.66,13.14,12.99,12.48,12.92,12.49,13.11,13.57,14.09,13.75,14.48,14.35,13.50,13.66,14.06,14.73,14.38,15.56,14.95,16.23,15.57,17.34,17.77,18.67,20.02,19.46,20.68,21.27,21.07,20.80,20.45,18.61,17.94,17.90,16.37,17.21,15.71,16.29,15.17,15.43,14.32,13.64,13.30,14.37,14.12,13.39,13.50,14.74,13.98,13.56,14.84,15.09,14.75,15.41,15.60,15.70,15.69,16.15,16.73,16.62,16.68,17.44,18.35,18.30,17.43,18.38,17.64,16.55,17.19,16.63,17.83,16.76,17.25,17.01,17.43,17.79,18.14,18.31,19.15,18.92,20.00,19.41,18.27,18.78,19.43,18.14,18.48,19.40,19.17,18.31,18.85,19.90,19.68,19.54,20.67,20.21,19.53,19.37,20.13,19.47,19.94,19.81,19.47,19.20,18.73,18.87,18.43,18.68,18.91,19.67,19.28,19.55,18.99,20.08,20.37,21.36,21.89,21.47,21.74,22.15,21.72,20.59,21.46,21.56,20.41,21.22,20.30,20.16,19.74,18.87,18.29,19.28,18.53,19.51,19.17,20.17,20.65,20.69,19.62,19.97,21.18,20.62,21.24,19.98,19.85,20.93,21.45,20.95,21.35,20.91,19.84,20.25,20.14,19.59,18.48,18.29,18.09,18.27,18.46,18.36,18.77,18.93,18.88,20.15,19.26,20.77,20.30,21.27,21.12,19.93,20.58,19.60,19.30,18.64,18.39,18.31,18.06,18.03,17.63,17.59,16.60,17.15,16.20,16.40,16.66,17.63,17.03,16.28,17.19,16.60,17.24,16.73,17.31,17.19,17.69,18.24,18.57,18.18,19.12,19.40,20.34,20.51,19.67,19.24,19.03,18.23,18.49,19.17,18.67,17.91,18.33,18.72,17.98,17.93,18.42,18.23,17.43,18.10,18.63,18.30,18.41,19.41,19.66,18.24,18.23,19.53,19.08,18.79,19.44,20.30,19.58,19.21,19.41,18.46,18.76,20.00,20.32,20.62,20.45,21.77,22.56],[14.04,11.92,8.25,10.14,8.56,6.65,6.01,6.27,5.72,4.35,4.97,5.27,4.41,3.71,4.68,4.88,4.14,4.32,5.00,4.67,4.42,5.04,5.44,5.41,5.82,4.97,5.57,5.18,4.22,3.78,3.63,3.07,2.72,2.19,2.17,2.43,2.38,3.35,3.64,3.45,4.50,4.03,3.24,4.02,4.17,5.89,6.25,6.22,7.10,5.98,4.22,3.50,2.56,2.13,1.17,0.77,1.04,1.97,2.39,3.40,3.08,4.63,5.13,6.02,6.73,6.75,7.16,7.39,7.19,8.22,7.86,6.75,6.18,6.29,4.61,4.87,3.37,3.64,3.17,3.76,4.13,4.75,5.68,6.26,7.05,6.76,7.12,6.71,6.31,7.80,7.18,6.27,6.15,5.97,5.39,5.44,5.26,4.61,4.30,4.50,4.21,3.10,3.41,4.13,3.09,2.34,3.41,3.58,2.56,3.01,4.12,4.03,3.29,4.29,3.65,4.34,5.15,5.05,5.04,6.06,6.25,5.83,6.50,7.25,8.00,7.56,8.22,6.88,7.40,6.59,5.71,5.83,4.35,5.37,4.40,4.54,4.59,4.10,5.28,5.06,5.83,5.94,6.85,6.61,7.56,7.03,7.41,6.91,7.25,6.43,6.48,7.49,7.13,6.54,7.40,8.09,7.09,7.09,6.38,5.91,6.64,6.63,5.61,4.86,5.45,5.11,5.85,5.78,5.04,5.73,5.53,5.21,5.94,6.00,6.71,6.11,5.32,6.36,6.55,5.89,5.85,6.84,6.85,6.40,6.63,7.29,7.21,7.16,7.61,8.05,8.73,9.03,9.23,8.47,7.97,7.39,7.36,6.99,7.89,7.83,7.93,8.69,8.31,8.49,7.92,8.14,8.80,8.89,8.36,8.86,8.89,8.20,8.26,8.17,7.66,7.12,6.85,6.24,6.07,6.50,5.85,6.38,6.31,5.86,6.48,6.95,7.45,7.67,7.01,7.80,7.55,8.06,7.94,8.39,9.12,9.38,10.14,9.69,9.91,10.25,9.25,9.39,8.74,8.52,8.23,7.81,7.82,7.44,7.79,7.71,8.29,8.87,8.92,9.40,10.19,9.69,9.05,9.19,9.67,8.92,8.53,9.27,9.26,8.62,8.62,9.41,9.23,8.58,8.74,9.43,9.69,9.78,8.96,9.43,9.19,8.90,8.23,8.44,7.82,8.07,7.93,8.59,8.66,8.96,9.68,10.92,9.85,9.64,10.71,10.87,9.95,9.69,10.88,10.63,9.76,10.23,11.29,10.61,10.04,11.00,10.11,11.07,10.58,10.38,9.94,9.28,9.05,8.74,8.19,8.08,7.78,7.75,8.48,8.87,10.12,10.05,9.59,10.57,11.52,10.38,10.68,20.90,20.70,18.08,18.59,17.94,18.37,18.11,17.20,18.41,17.70,17.07,16.21,16.62,17.00,15.26,15.60,16.54,15.63,14.47,15.38,15.45,14.44,14.42,14.63,14.30,15.05,14.65,14.63,15.86,15.37,15.51,16.74,16.97,17.98,18.09,18.72,19.07,18.26,18.43,18.92,18.44,18.77,18.80,19.58,19.64,18.74,18.63,19.83,19.62,19.46,18.61,19.38,19.86,18.89,18.71,17.74,18.04,17.16,16.97,15.63,15.40,14.41,14.65,14.04,13.51,13.37,13.24,12.79,13.04,12.65,13.41,14.02,14.25,14.57,15.00,15.38,16.26,15.78,16.77,16.22,17.45,16.64,17.10,15.99,17.41,17.62,16.74,17.03,17.81,16.69,17.12,17.65,17.84,18.10,17.88,17.56,17.70,18.25,17.66,16.83,18.26,18.25,17.08,16.92,18.50,17.82,17.03,17.37,18.13,17.37,16.98,16.77,17.49,16.84,17.25,16.31,15.75,15.68,16.06,15.79,15.21,15.11,15.00,15.00,14.62,14.79,13.78,14.03,13.67,14.30,14.94,14.60,15.70,15.12,15.93,15.79,16.31,15.98,16.56,16.33,16.75,16.03,15.86,16.61,15.43,15.35,15.33,16.37,15.58,16.56,15.97,15.44,16.48,17.08,16.53,16.36,17.23,16.50,17.92,17.12,16.07,17.04,17.86,16.94,16.37,16.12,14.95,14.78,15.70,14.90,16.00,15.72,15.38,15.43,15.00,15.17,15.06,14.96,14.34,15.03,14.69,14.29,13.99,14.35,14.11,13.88,13.36,13.89,14.18,13.70,13.30,13.64,13.01,12.75,13.25,13.43,12.71,13.42,12.41,12.19,12.13,11.75,11.81,12.09,12.54,12.16,11.83,12.06,12.46,11.44,12.40,12.73,12.30,11.87,12.18,13.46,13.85,14.13,14.36,13.40,14.92,13.70,13.97,15.25,14.69,13.75,14.18,13.24,13.80,12.29,12.69,11.91,12.35,12.18,12.41,12.25,12.37,12.23,11.78,11.80,11.63,12.03,11.83,12.32,11.80,12.63,12.51,13.29,13.30,14.36,13.75,14.16,13.60,13.30,13.13,12.88,13.07,12.92,12.54,12.44,12.69,12.25,11.63,12.11,12.04,11.14,10.89,11.39,10.96,10.76,10.22,10.40,11.30,11.48,12.02,11.97,12.29,12.80,13.03,13.38,14.08,14.24,13.76,14.37,13.94,15.17,14.43,13.75,13.77,13.67,13.38,13.18,13.22,12.64,12.60,12.25,11.74,11.75,11.75,10.83,11.50,11.71,12.56,12.13,11.57,12.23,12.71,12.90,13.32,14.30,13.89,14.94,15.49,15.89,17.55,16.53,16.02,16.43,17.11,16.45,15.84,17.28,17.33,15.12,14.36,11.61,10.60,10.48,9.93,9.84,9.59,9.44,10.00,10.18,9.56,9.51,10.22,10.21,9.78,9.98,10.40,10.72,10.93,10.19,9.95,9.34,9.47,9.94,9.55,9.26,9.55,9.58,9.27,8.93,9.14,8.65,8.61,8.62,8.36,8.38,7.94,8.36,8.83,8.67,9.07,8.94,8.58,9.23,9.40,8.60,8.82,9.28,8.84,8.75,8.68,9.01,9.49,9.51,10.14,9.83,9.81,10.28,10.62,10.20,10.37,10.87,11.34,11.00,11.13,12.29,13.54,13.49,14.90,15.65,15.62,16.46,16.51,17.28,17.71,18.65,19.26,19.65,19.85,20.42,20.51,20.59,20.55,20.85,20.69,20.33,20.36,19.03,19.69,18.30,18.70,20.17,20.03,17.73,18.09,19.62,19.49,19.09,17.87,18.16,17.92,17.00,16.90,17.73,16.93,17.29,16.60,16.15,15.00,15.00,15.16,15.93,15.55,16.67,17.87,18.19,18.44,19.40,17.96,18.32,18.77,19.04,19.74,19.21,19.88,19.69,19.06,19.96,18.97,18.27,18.10,18.42,17.31,16.95,15.81,15.27,14.38,13.86,13.74,13.17,13.42,13.34,12.47,11.96,12.22,12.66,12.65,12.76,13.10,13.69,14.25,14.98,15.86,16.77,17.55,18.35,18.49,19.56,19.10,19.96,20.01,20.16,20.26,20.37,20.50,20.29,19.83,19.85,18.97,18.81,17.90,17.65,16.91,16.33,16.09,15.44,15.20,15.51,16.02,16.10,16.57,16.49,17.36,17.59,17.85,18.06,18.21,18.83,18.55,19.20,19.40,19.59,19.75,19.87,19.84,20.07,19.80,20.48,20.19,20.24,20.17,20.01,19.56,19.82,19.06,19.42,18.76,18.29,18.49,17.56,18.85,19.16,18.74,19.60,18.79,19.54,19.53,18.48,18.55,19.35,18.47,17.85,18.50,18.96,17.91,17.60,18.65,18.33,18.06,18.69,17.89,17.54,17.60,17.62,17.64,16.81,16.94,17.34,16.75,16.69,17.30,16.71,17.78,17.90,18.78,18.97,19.30,19.68,19.66,20.52,20.46,20.31,19.84,19.90,19.37,19.18,19.22,19.51,18.96,18.41,19.01,19.11,18.06,17.52,17.77,16.49,17.19,16.51,17.05,16.52,16.69,17.07,17.70,17.27,18.22,18.75,18.40,18.74,18.28,18.37,19.08,19.37,20.02,20.05,19.32,19.13,19.90,19.43,18.62,18.43,17.94,17.01,17.01,17.38,16.70,17.09,16.77,16.80,17.23,17.44,17.57,17.43,17.82,17.29,17.32,17.06,17.12,16.81,16.52,16.16,16.94,16.67,17.35,16.96,17.55,16.71,16.72,17.15,17.55,18.36,17.95,18.86,18.21,17.53,17.72,17.58,17.04,16.96,16.78,16.39,16.18,16.05,15.92,16.31,16.55,16.70,16.65,16.01,16.19,15.58,15.34,15.85,16.06,16.52,16.26,16.93,16.66,16.77,17.23,17.12,16.95,16.91,17.80,17.89,17.31,18.23,18.94,19.07,18.47,18.88,19.54,19.17,19.17,19.95,19.91,19.56,19.79,19.66,19.82,19.60,19.96,20.27,20.27,19.70,19.29,19.96,17.34,16.40,15.17,14.54,12.85,11.70,11.73,12.11,11.44,11.61,11.43,11.52,11.35,11.93,12.00,11.71,11.78,12.44,12.15,12.20,12.84,13.01,12.78,13.78,14.18,14.82,13.94,13.78,15.77,14.87,14.29,15.37,16.50,15.11,15.37,16.49,16.00,17.60,16.20,16.52,16.05,15.86,14.35,13.62,13.46,15.16,14.64,12.64,13.43,15.16,13.49,11.90,13.84,13.75,12.66,12.72,13.29,13.14,13.55,13.63,12.85,13.21,13.53,13.18,13.03,13.69,13.57,13.05,14.49,13.87,13.82,14.77,14.97,14.77,14.85,14.28,15.34,14.61,15.66,14.98,16.02,15.55,16.67,17.61,17.56,18.82,18.64,18.79,19.53,18.88,17.03,17.20,17.27,17.05,16.98,15.73,16.01,16.23,15.24,15.03,13.87,13.44,11.97,10.96,12.13,11.76,11.12,11.32,9.69,10.66,10.61,11.02,10.97,10.87,11.79,12.50,13.24,13.41,13.81,14.60,15.59,16.10,16.51,16.76,17.46,19.47,17.51,18.78,17.93,17.72,17.64,16.69,15.99,15.84,14.62,14.33,13.08,12.91,11.78,11.43,11.17,10.81,11.30,10.73,11.55,11.83,12.09,12.07,12.59,12.42,11.72,11.83,12.11,12.87,12.59,13.61,13.42,14.43,14.06,15.57,16.08,16.82,18.25,18.17,18.81,19.30,19.14,19.31,18.43,16.53,16.31,16.26,14.66,15.11,14.24,14.32,13.61,13.79,12.61,11.94,11.46,12.69,12.51,11.76,12.13,13.08,12.62,12.14,13.18,13.71,13.50,14.03,14.61,14.36,14.33,15.15,15.92,15.36,15.46,16.41,16.69,17.41,16.03,16.92,16.37,15.45,15.95,15.27,16.05,15.29,15.22,15.46,15.20,16.13,16.32,16.39,17.14,16.74,17.81,17.47,16.27,16.72,17.38,16.41,16.70,17.32,17.15,16.54,16.85,17.74,17.28,17.39,17.91,17.70,17.38,17.20,17.72,17.34,17.42,17.32,17.26,16.85,16.46,16.75,16.54,16.64,16.97,17.37,17.25,17.57,17.28,18.12,18.40,19.12,19.60,19.12,19.36,19.45,19.26,18.55,19.06,19.09,18.19,18.49,18.14,17.86,17.51,16.88,16.45,16.92,16.69,17.17,16.85,17.68,18.21,18.38,17.35,17.69,19.08,18.29,18.84,17.71,17.69,18.59,19.11,18.82,19.06,18.49,17.67,18.26,17.83,17.33,16.68,16.27,16.07,16.15,16.46,16.24,16.79,16.78,16.75,17.74,17.13,18.17,17.88,18.65,18.60,17.62,18.01,17.01,16.85,16.41,16.18,16.33,15.97,16.22,15.75,15.24,14.71,15.03,14.56,14.57,15.20,15.77,15.55,14.82,15.36,14.98,15.25,15.11,15.32,15.45,15.60,15.76,16.07,15.91,16.49,17.02,17.84,18.04,17.44,17.05,16.48,15.83,15.74,16.63,16.31,15.47,15.97,16.48,15.79,15.63,16.34,16.15,15.38,16.14,16.81,16.35,16.37,17.08,17.44,16.37,16.14,17.26,17.19,16.86,17.40,17.98,17.67,17.40,17.39,16.58,16.88,17.56,17.73,18.23,17.92,19.05,20.23],[13.56,12.30,8.52,10.25,9.32,7.00,6.39,6.62,5.82,4.76,5.25,5.47,4.23,3.94,4.89,4.81,3.75,4.07,4.90,4.37,3.51,4.83,5.12,4.70,4.48,3.93,4.99,4.87,3.68,4.07,4.06,3.23,2.64,2.72,2.82,3.12,2.93,3.86,4.36,4.27,5.38,4.77,4.17,4.64,5.17,6.64,7.08,6.76,7.86,6.54,5.03,4.42,3.16,2.93,1.90,1.31,0.77,1.37,1.93,2.41,2.89,3.54,3.89,4.82,6.02,5.86,6.27,6.30,6.79,7.81,7.64,6.43,5.65,4.66,3.89,3.59,2.61,2.48,2.33,3.22,4.26,4.71,6.25,6.96,7.24,7.20,7.50,6.80,6.96,7.97,7.62,6.41,6.73,6.54,5.87,5.54,5.52,4.72,4.31,4.31,4.26,2.81,2.73,4.29,3.53,2.20,3.80,4.13,2.97,3.35,4.30,4.44,4.07,4.92,4.11,4.51,5.70,5.14,5.16,6.39,6.49,5.83,6.42,7.49,8.06,7.25,8.06,6.76,7.68,6.76,5.50,5.42,4.10,4.24,3.52,3.61,3.60,3.64,4.65,4.61,6.22,6.50,7.16,6.80,7.40,6.89,7.27,6.99,7.07,6.22,6.11,7.33,7.25,6.58,7.39,7.96,7.44,7.45,6.31,5.66,6.83,6.90,6.11,5.12,5.81,5.00,5.73,5.08,4.30,4.43,4.55,4.29,5.66,5.99,6.48,5.38,5.06,6.23,6.24,5.44,5.73,6.51,6.24,5.88,6.43,7.20,6.80,6.67,7.48,7.93,8.76,8.87,9.09,8.23,7.50,6.96,6.73,5.79,7.05,6.73,7.24,8.40,8.12,8.94,7.45,7.46,8.79,8.95,7.97,9.01,8.69,7.74,7.83,7.80,6.91,6.11,5.73,4.94,4.92,5.66,4.49,5.59,5.59,4.67,5.64,6.11,6.82,7.06,6.12,7.07,6.82,7.41,7.68,8.08,8.95,9.31,10.27,9.92,10.27,10.30,9.20,9.57,8.74,8.41,8.02,7.59,7.56,6.91,7.65,7.22,7.94,8.75,9.24,9.64,10.54,9.91,9.26,9.46,10.15,9.23,8.51,9.37,9.62,8.45,8.69,9.63,9.44,8.17,8.77,9.65,9.81,9.88,9.14,9.69,9.60,9.01,8.29,8.56,7.96,8.33,7.92,8.69,9.10,9.79,10.71,11.70,10.65,10.41,11.34,11.27,10.62,10.51,11.42,11.15,10.46,10.77,11.78,11.07,10.61,11.65,10.52,11.54,11.06,10.79,10.10,9.71,9.29,9.22,8.61,8.47,7.74,7.90,8.72,9.32,11.10,10.84,10.46,11.56,12.38,11.45,11.30,21.57,21.80,19.21,19.74,18.23,18.93,18.42,18.09,18.44,18.04,17.13,16.51,16.89,16.75,15.58,15.49,16.32,15.51,14.90,15.45,15.42,14.74,14.44,14.89,14.37,14.90,14.95,15.25,16.03,16.07,16.37,17.97,17.40,18.48,17.65,18.63,18.26,18.11,18.01,19.10,18.86,18.15,18.32,19.14,19.68,19.26,20.08,20.82,21.61,20.67,19.62,18.73,19.49,19.16,19.24,18.04,18.92,17.51,17.52,16.68,15.96,14.88,15.38,14.39,14.15,14.00,13.68,13.14,13.57,13.38,14.07,14.52,15.02,14.79,15.67,15.52,16.46,16.19,17.47,16.48,17.32,16.39,17.63,17.21,18.64,18.16,17.64,17.18,17.96,17.73,17.80,17.67,18.13,18.39,17.76,17.47,17.37,17.90,17.63,16.86,17.46,17.97,16.89,16.85,17.28,17.37,16.44,16.66,17.43,16.83,17.05,17.56,17.54,17.78,17.20,16.90,17.05,16.67,16.75,16.76,16.43,15.91,15.69,16.37,15.89,15.40,15.18,14.97,14.60,15.09,15.80,15.14,16.05,15.15,16.20,15.58,16.56,15.70,16.31,16.29,17.09,16.60,17.16,17.10,16.64,15.93,15.93,16.90,16.10,16.68,16.21,16.32,16.91,17.34,17.13,17.20,17.69,17.01,17.87,17.16,16.76,17.31,17.96,17.13,16.86,16.65,15.45,15.20,16.08,14.98,16.21,15.57,15.90,15.80,15.17,14.89,15.16,15.02,14.31,14.77,14.59,14.39,13.98,14.02,14.26,13.88,13.24,13.70,14.39,13.59,13.32,13.91,13.37,12.55,13.24,13.29,12.59,13.24,12.33,12.29,12.19,11.96,11.96,12.22,12.64,12.47,12.47,12.41,12.81,12.08,12.67,12.76,12.39,12.09,12.19,13.33,13.89,14.09,14.21,13.61,14.79,13.70,13.97,15.28,15.34,13.99,14.35,13.16,13.68,12.35,12.47,12.13,12.12,12.31,12.37,12.70,12.78,12.41,12.09,12.00,11.76,12.02,11.93,12.20,11.60,12.35,12.51,13.23,13.54,14.50,14.09,14.88,13.96,13.73,13.36,13.05,13.35,13.29,12.70,12.45,12.49,12.17,11.54,11.68,11.76,11.02,10.70,10.97,10.89,10.87,9.96,10.49,11.12,11.69,11.96,11.94,12.41,12.99,13.33,13.61,14.47,14.85,14.05,14.51,14.26,14.97,14.85,14.29,13.70,13.24,13.67,13.52,13.15,12.77,12.71,12.42,12.02,11.63,11.70,10.57,11.43,11.86,12.81,12.21,11.66,12.19,12.75,13.10,13.31,14.18,14.15,15.14,15.55,16.15,17.50,16.71,16.45,16.65,17.33,17.02,16.41,18.20,18.23,16.12,15.17,12.07,11.00,10.89,10.37,10.16,9.75,9.67,10.05,10.63,9.66,9.79,10.72,10.51,9.87,10.28,10.93,11.14,11.28,10.50,10.15,9.62,9.72,10.11,9.69,8.84,9.41,9.56,8.60,8.65,9.13,8.16,8.28,7.83,7.93,7.86,7.90,8.45,8.94,9.23,9.38,9.19,8.47,8.97,9.50,8.59,8.26,8.85,8.90,8.35,8.17,9.01,9.46,9.63,10.24,10.00,9.54,10.44,10.95,10.58,10.59,11.19,11.43,11.19,11.47,12.45,14.15,13.96,15.55,16.39,16.37,17.77,17.74,18.36,18.88,20.04,20.15,21.01,20.76,21.81,21.42,21.83,22.01,22.52,22.22,22.10,21.91,21.30,20.77,20.01,20.93,21.39,20.62,20.22,20.78,21.05,19.93,19.85,18.38,18.74,18.66,17.79,17.73,18.74,17.63,18.08,16.92,16.64,15.60,15.62,15.69,16.47,16.39,17.82,18.63,19.03,19.77,20.06,19.33,19.92,20.46,20.53,21.25,20.66,21.62,21.65,20.97,21.67,20.19,19.90,19.00,19.27,18.29,17.51,16.54,15.79,15.05,14.66,14.29,13.91,13.71,13.77,12.64,12.21,12.35,13.05,12.72,13.15,13.65,14.30,14.69,15.93,16.95,17.76,18.42,18.97,19.20,20.10,20.19,21.08,21.53,21.67,22.09,22.26,21.84,21.95,21.41,20.68,20.24,19.78,19.05,18.59,18.04,17.49,16.81,16.54,16.67,16.37,17.11,17.43,17.46,17.06,18.23,18.47,18.42,18.34,19.27,19.63,19.34,19.84,20.29,20.22,20.37,20.41,20.91,20.84,21.23,21.83,21.15,21.03,21.72,21.33,20.60,20.91,20.00,20.70,19.52,19.39,19.41,18.74,20.25,20.47,19.90,20.91,19.98,20.94,21.04,19.23,19.42,20.53,19.53,18.77,19.50,20.21,18.97,18.63,19.68,20.10,19.37,20.45,19.26,18.63,18.58,18.77,18.66,17.81,17.84,18.29,17.46,17.68,17.98,17.58,18.49,18.77,19.78,20.38,20.72,20.98,21.01,22.16,22.30,21.85,21.28,21.36,20.42,20.25,20.17,20.44,19.98,19.39,20.20,20.29,18.95,18.16,18.71,17.36,17.98,17.49,17.74,17.36,17.58,17.95,18.69,17.90,19.40,20.18,19.50,20.04,19.28,19.33,20.27,20.70,21.34,21.28,20.54,20.28,21.20,20.67,19.72,19.34,18.80,18.21,17.98,18.31,17.54,17.82,17.44,17.44,18.09,18.10,18.74,18.62,18.96,18.31,18.08,17.89,18.05,17.42,17.03,16.99,17.52,17.66,18.48,18.04,18.75,17.93,18.19,18.30,18.94,19.72,19.42,19.94,19.26,18.79,18.82,18.73,18.16,18.08,18.01,17.26,17.29,16.81,16.52,16.85,17.23,17.25,17.31,16.36,17.06,16.59,16.32,16.78,16.97,17.16,17.07,17.75,17.50,17.43,18.09,18.16,17.81,17.75,18.92,19.25,18.59,19.63,20.67,20.68,19.66,20.21,20.94,20.47,20.50,21.44,21.55,20.93,21.18,21.30,21.09,20.82,21.67,21.91,21.97,21.43,20.78,21.12,17.53,16.65,15.17,14.86,12.81,11.83,11.73,12.63,11.78,12.07,11.78,11.64,11.77,12.37,12.21,11.95,12.30,13.12,12.41,12.69,13.38,13.45,13.72,14.58,14.81,15.46,14.59,14.48,15.57,15.31,14.64,15.10,16.20,15.21,15.28,16.36,15.35,16.90,15.81,16.70,16.36,16.09,15.07,14.33,14.06,15.21,14.72,13.21,13.78,14.81,13.93,12.60,13.83,13.90,13.35,13.27,13.88,13.53,14.06,13.90,13.30,13.61,14.05,13.77,13.49,14.12,13.97,13.31,14.64,14.16,13.92,15.10,15.12,15.22,15.29,14.84,15.79,15.23,16.61,15.73,16.97,16.20,17.42,17.92,17.90,19.09,19.06,19.01,19.75,18.67,18.42,17.77,17.03,17.90,17.10,16.02,16.26,16.98,15.07,15.22,14.14,13.42,12.29,11.08,11.86,11.37,10.98,10.70,9.93,10.59,10.52,11.03,11.08,10.92,11.94,12.49,13.32,13.46,13.81,15.08,16.09,16.48,16.38,17.72,18.16,19.78,18.54,19.87,19.38,17.96,18.24,17.70,17.19,16.34,14.77,15.33,13.07,12.96,11.90,11.41,11.37,10.87,11.39,10.75,11.80,12.00,12.30,12.14,12.85,12.50,11.92,12.03,12.33,12.74,12.86,13.95,13.69,14.92,14.59,15.86,16.45,16.98,18.24,18.69,19.10,19.89,19.97,19.64,19.26,17.79,16.81,17.05,15.34,15.76,14.76,14.64,14.13,13.95,13.10,12.01,11.74,13.08,12.89,11.93,12.01,13.53,12.81,12.20,13.63,14.07,13.61,14.15,14.56,14.75,14.62,15.24,15.83,15.71,15.57,16.40,17.19,17.39,16.61,17.46,16.71,15.47,16.22,15.76,16.71,15.83,16.32,16.03,16.30,16.88,17.26,17.46,17.92,17.65,18.80,18.49,17.18,17.78,18.52,17.34,17.36,18.25,18.26,17.32,17.63,18.82,18.80,18.47,19.53,18.85,18.26,18.05,19.02,18.36,18.53,18.47,18.05,17.64,17.39,17.53,16.99,17.45,17.51,18.36,18.11,18.68,18.01,19.12,19.67,20.89,21.20,20.42,20.82,20.85,20.69,19.31,20.13,20.46,19.19,19.92,19.22,18.81,18.43,17.50,16.91,17.79,17.34,18.07,17.62,18.84,19.24,19.38,18.14,18.70,20.60,19.39,20.14,18.54,18.53,19.85,20.49,20.06,20.37,19.71,18.71,19.07,18.84,18.34,17.31,17.25,16.76,16.99,17.30,17.00,17.54,17.52,17.32,18.71,17.74,19.64,18.91,20.07,19.95,18.61,19.29,18.29,18.02,17.23,16.92,17.01,16.70,17.05,16.51,16.43,15.57,16.07,15.09,15.07,15.54,16.64,15.84,15.23,16.07,15.70,16.36,15.77,16.30,16.21,16.32,16.82,17.06,16.71,17.77,17.89,19.16,19.28,18.64,18.08,17.73,16.86,16.90,17.65,17.02,16.35,16.82,17.39,16.47,16.45,17.09,17.06,16.29,16.71,17.64,17.32,17.42,18.31,18.72,17.16,17.00,18.38,18.24,17.69,18.51,19.33,18.77,18.33,18.40,17.33,17.73,19.12,19.63,20.00,20.07,21.38,22.21],[12.76,10.78,7.52,8.28,6.97,5.53,5.12,4.98,4.62,3.24,3.38,3.49,2.61,2.23,2.90,3.03,2.33,2.53,3.16,2.94,2.73,3.20,3.42,3.48,3.64,3.16,3.51,3.45,2.66,2.60,2.33,2.08,2.09,2.10,2.47,3.15,2.99,3.85,4.22,4.18,4.88,4.43,3.66,4.39,4.71,5.91,6.44,6.41,7.57,6.27,5.12,4.45,3.34,3.37,2.30,1.67,0.95,0.77,1.06,1.62,1.95,2.62,3.16,3.84,4.52,4.66,4.93,5.00,5.22,5.81,5.78,5.00,4.39,3.83,2.97,2.72,1.97,2.07,1.75,2.14,2.71,3.00,3.88,4.27,5.01,4.98,5.15,4.45,4.82,5.52,5.28,4.63,4.79,4.72,4.12,3.87,4.01,3.53,3.01,3.24,3.30,2.46,2.15,3.04,2.93,1.84,2.80,3.11,2.73,2.53,3.56,3.90,3.30,4.03,3.31,3.69,4.47,4.03,3.87,4.78,4.91,4.50,4.89,5.89,6.12,5.54,6.09,5.14,5.74,5.10,4.14,4.06,3.27,3.41,2.71,2.88,2.43,2.47,3.16,3.07,3.74,3.99,4.80,4.66,5.05,4.68,4.97,4.64,4.84,4.19,4.24,5.14,5.08,4.65,5.33,5.96,5.27,5.42,4.52,4.18,4.97,5.06,4.44,3.76,4.36,3.74,4.30,4.01,3.33,3.54,3.32,3.32,3.67,3.72,4.29,3.99,3.33,4.13,4.46,3.92,3.91,4.57,4.59,4.11,4.49,5.04,4.96,4.73,5.19,5.62,6.12,6.48,6.65,6.07,5.67,5.03,5.05,4.71,5.31,5.36,5.42,6.22,6.07,6.37,5.69,5.75,6.62,6.70,6.13,6.89,6.52,5.86,5.92,5.79,5.33,4.76,4.40,4.04,3.87,4.41,3.73,4.43,4.39,3.81,4.43,4.71,5.10,5.17,4.74,5.17,5.13,5.52,5.84,6.03,6.66,6.97,7.72,7.53,7.72,7.76,6.95,6.80,6.36,6.16,6.00,5.63,5.58,5.12,5.46,5.07,5.80,6.32,6.51,7.02,7.79,7.34,6.59,6.78,7.19,6.73,6.35,6.90,6.98,6.31,6.39,6.96,6.91,6.28,6.51,7.00,7.41,7.37,6.68,7.02,6.80,6.44,5.99,6.09,5.69,5.87,5.56,6.11,6.37,6.79,7.40,8.15,7.59,7.19,8.14,8.41,7.64,7.36,8.51,8.28,7.56,7.83,9.01,8.29,7.68,8.76,7.81,8.75,8.13,7.99,7.31,6.86,6.64,6.43,6.10,5.96,5.40,5.49,6.28,6.67,7.88,7.71,7.27,8.15,8.83,8.10,8.83,20.78,19.30,17.10,17.60,16.20,15.88,16.06,15.57,15.53,14.73,14.52,13.46,13.49,13.69,13.03,12.68,13.26,12.84,12.41,12.39,12.44,12.19,11.91,11.79,11.50,12.06,12.01,12.37,13.06,13.39,13.66,14.85,14.68,15.42,14.86,15.71,15.97,15.17,14.96,16.11,16.16,15.29,16.04,16.31,17.13,17.04,17.19,17.96,17.94,18.19,16.69,16.28,16.71,16.45,15.50,14.71,14.91,14.01,13.84,13.58,13.22,12.29,12.24,11.37,11.01,10.76,10.34,10.25,10.74,10.35,10.92,11.25,11.91,11.87,12.56,12.63,13.48,13.40,14.10,13.59,13.94,13.38,14.36,14.22,15.65,15.28,14.70,13.94,14.77,14.69,14.51,14.33,15.00,15.52,14.89,14.28,14.48,14.98,14.31,13.83,14.65,14.65,13.89,13.90,14.53,14.23,13.65,14.18,14.84,14.00,14.04,14.04,14.46,14.42,14.33,13.57,13.53,13.65,13.33,13.17,13.29,12.82,12.50,12.80,12.49,12.08,11.75,11.46,11.54,11.64,12.59,12.03,13.09,12.33,13.27,12.82,13.58,12.97,13.38,13.25,13.69,13.50,14.18,14.03,13.57,13.06,13.09,13.73,12.99,13.39,13.07,13.27,13.72,14.05,13.89,13.92,14.33,13.90,14.60,13.96,13.48,14.19,14.73,13.98,13.62,13.37,12.38,12.20,12.91,12.17,13.09,12.77,12.78,12.76,12.37,12.19,12.10,12.28,11.70,12.00,11.93,11.78,11.36,11.47,11.89,11.38,10.73,11.23,11.79,11.28,10.75,11.37,10.99,10.19,10.57,10.71,9.99,10.49,9.80,9.66,9.76,9.50,9.59,9.66,10.22,9.70,9.57,9.73,9.79,9.19,9.89,10.00,9.67,9.35,9.71,10.52,11.19,11.37,11.35,10.81,11.86,11.06,11.22,12.20,11.90,11.05,11.63,10.65,11.09,9.91,10.07,9.59,9.66,9.61,9.82,9.93,10.08,9.76,9.41,9.33,9.06,9.52,9.29,9.65,9.35,10.04,10.14,10.77,10.99,11.86,11.62,12.07,11.41,11.16,10.91,10.79,10.94,10.66,10.12,10.07,10.15,9.69,9.32,9.55,9.50,8.83,8.68,9.01,8.63,8.47,7.94,8.20,8.82,9.10,9.34,9.56,9.89,10.45,10.84,11.37,12.17,12.16,11.56,12.15,11.72,11.94,12.22,11.80,11.34,11.01,11.33,10.87,10.86,10.62,10.27,9.93,9.82,9.40,9.27,8.29,9.16,9.52,10.35,9.78,9.24,9.64,10.44,10.54,11.04,11.79,11.55,12.74,12.85,13.39,15.05,14.00,13.84,14.08,14.14,13.94,13.81,16.01,15.54,13.17,11.85,9.46,8.60,8.36,7.84,8.00,7.52,7.56,8.23,8.31,7.74,7.80,8.40,8.25,8.00,8.34,8.52,8.72,8.97,8.27,8.13,7.57,7.83,7.92,7.58,7.16,7.58,7.45,6.83,7.08,6.99,6.48,6.94,6.54,6.47,6.48,6.63,6.60,7.14,7.20,7.87,7.68,6.91,7.03,7.49,6.85,6.91,7.26,7.09,6.75,6.77,7.09,7.42,7.46,7.87,7.77,7.61,8.05,8.43,8.13,8.35,8.76,9.05,9.05,9.13,10.39,11.42,11.47,12.96,13.55,13.89,14.81,14.87,15.44,15.64,16.81,16.87,17.70,17.57,18.59,18.22,18.70,18.94,19.44,19.00,19.18,18.85,18.24,17.65,17.37,18.02,18.23,17.50,16.83,17.47,17.98,16.82,16.76,15.44,15.94,15.45,14.71,14.70,15.45,14.47,14.57,14.06,13.53,12.87,12.92,13.05,13.67,13.68,14.51,15.59,15.85,16.31,16.94,16.37,17.33,17.24,17.78,18.61,18.07,19.55,18.75,18.37,18.57,17.15,16.75,15.73,16.05,14.93,14.69,13.83,13.10,12.49,12.06,11.83,11.52,11.60,11.64,10.45,10.03,10.09,10.62,10.63,10.55,11.29,11.77,12.24,12.90,13.84,14.72,15.20,16.04,16.05,17.10,17.02,18.08,18.38,19.10,19.30,19.09,18.92,18.80,18.13,17.56,17.09,16.51,16.05,15.29,14.99,14.45,13.85,13.40,13.71,13.69,13.95,14.30,14.29,14.19,15.01,15.14,15.29,15.57,16.18,16.34,16.21,16.61,17.04,17.12,17.30,17.43,17.72,17.93,18.09,18.66,18.09,17.79,18.44,18.11,17.45,17.87,16.86,17.35,16.42,16.33,16.20,15.61,16.91,17.08,16.70,17.83,16.91,17.73,17.70,16.37,16.68,17.51,16.46,16.07,16.75,17.27,16.09,16.09,16.98,16.98,16.69,17.75,16.74,16.41,16.20,16.31,16.30,15.61,15.69,15.74,15.26,15.24,15.46,14.91,15.78,15.76,16.73,17.14,17.71,17.89,18.04,19.29,19.26,19.15,18.29,18.52,18.06,17.66,17.37,17.78,17.18,16.60,17.30,17.49,16.33,15.63,15.72,14.63,15.42,14.89,15.41,15.13,15.48,15.91,16.47,15.71,16.73,17.46,16.80,17.31,16.63,16.63,17.69,17.93,18.63,18.61,17.59,17.23,18.22,17.62,16.68,16.26,16.03,15.23,15.13,15.70,14.96,15.49,15.32,15.32,15.93,15.98,16.36,16.30,16.93,16.29,16.05,15.81,15.76,15.32,14.85,14.79,15.26,14.85,15.69,15.03,15.53,14.64,15.03,15.05,15.72,16.45,16.08,16.87,15.97,15.44,15.38,15.73,14.89,15.28,14.96,14.66,14.49,14.34,14.14,14.66,15.03,15.22,15.20,14.41,14.89,14.12,13.54,14.35,14.76,14.75,14.43,15.30,15.07,14.91,15.40,15.73,15.37,15.24,16.14,16.40,15.83,16.71,17.51,17.65,16.68,17.09,17.94,17.20,17.14,18.30,18.47,17.82,17.90,18.14,18.00,17.85,18.73,19.33,19.57,19.20,18.80,19.82,16.02,14.87,13.13,12.14,10.62,9.41,9.41,9.66,9.28,9.28,9.33,9.22,9.22,9.81,9.96,9.57,9.82,10.68,10.21,10.27,10.83,11.15,11.02,12.03,12.17,12.68,12.08,11.93,12.75,12.62,12.08,12.28,13.26,12.79,12.75,13.11,12.19,13.33,12.68,13.20,13.11,12.98,12.35,11.80,11.70,12.47,11.99,11.06,11.49,11.93,11.57,10.13,11.41,11.46,10.64,10.72,11.31,10.83,11.78,11.56,10.66,11.08,11.80,11.21,10.93,11.55,11.61,10.99,12.32,11.95,11.86,12.74,12.84,12.81,13.34,12.67,13.93,13.16,14.33,13.76,15.02,14.63,15.91,16.07,16.62,17.60,17.54,17.69,18.06,17.43,16.59,15.91,14.74,16.39,15.61,14.57,14.73,15.64,13.69,13.95,12.52,11.87,11.04,9.91,10.71,10.25,10.05,9.79,8.53,9.21,9.02,9.25,9.63,9.28,10.29,10.61,11.44,12.04,12.17,13.23,14.35,14.60,14.60,15.24,15.58,17.45,15.92,17.81,16.94,15.75,16.47,15.19,14.43,13.54,12.72,12.74,11.30,11.20,10.12,9.69,9.63,9.24,9.56,8.93,9.50,9.92,9.87,10.03,10.44,10.49,9.69,10.07,10.36,10.81,10.88,11.84,11.89,12.75,12.93,13.60,14.50,15.23,16.61,17.13,17.47,17.67,17.59,17.93,17.20,15.84,14.96,15.11,13.47,13.51,12.65,12.67,11.97,11.79,10.88,10.51,10.09,11.05,11.15,10.56,10.34,11.65,11.33,10.97,11.92,12.38,12.21,12.71,13.21,13.25,13.26,13.85,14.63,14.41,14.34,15.12,16.04,15.82,15.18,15.93,15.11,14.07,14.71,14.02,14.78,13.80,14.31,14.05,14.21,14.89,15.10,15.39,15.95,15.43,16.55,16.11,15.08,15.38,16.13,15.42,15.24,15.78,16.12,15.30,15.42,16.45,16.56,16.23,17.22,16.56,16.00,15.72,16.53,16.04,15.90,15.62,15.58,15.00,14.61,15.11,14.53,15.16,15.14,16.04,16.14,16.53,16.28,17.14,17.69,18.39,18.78,17.89,18.14,18.31,17.96,16.98,17.85,17.68,16.74,17.26,17.10,16.66,16.07,15.44,14.63,15.40,14.93,15.54,14.97,15.83,16.42,16.65,15.68,16.24,17.54,16.58,17.33,16.20,16.29,17.24,17.67,17.84,17.93,17.11,16.28,17.05,16.51,15.82,15.13,15.01,14.39,14.37,14.98,14.37,15.20,14.92,15.33,16.20,15.54,16.91,16.54,17.47,17.38,16.16,16.67,15.51,15.18,14.76,14.34,14.74,14.17,14.87,14.04,14.18,13.24,13.69,13.39,13.33,13.90,14.47,14.20,13.55,13.71,13.39,14.18,13.36,14.00,13.50,13.75,13.84,14.15,14.16,14.83,15.27,16.36,16.52,15.88,15.38,14.89,13.92,13.97,14.99,14.51,13.56,14.28,14.83,13.90,14.11,14.79,14.81,14.05,14.61,15.55,15.29,15.23,16.11,16.48,15.21,15.05,16.23,16.11,15.60,16.45,17.03,16.58,16.27,16.46,15.47,15.86,17.04,17.46,18.02,17.98,19.26,20.69],[11.81,10.53,6.34,6.88,5.75,4.92,4.45,4.25,3.88,2.88,2.88,2.83,2.25,1.97,2.40,2.44,1.88,2.02,2.47,2.35,1.84,2.56,2.91,2.69,2.69,2.32,2.58,2.60,1.98,2.11,1.88,2.03,2.00,2.44,2.54,3.31,3.16,3.89,3.98,4.06,4.60,4.20,3.62,4.23,4.53,5.53,5.95,6.13,7.18,6.15,4.95,4.55,3.48,3.39,2.51,1.91,1.36,0.94,0.76,1.00,1.52,1.77,2.24,2.53,3.10,3.14,3.43,3.49,3.66,4.37,4.26,3.44,2.93,2.51,2.20,2.01,1.57,1.36,1.37,1.63,2.10,2.39,3.08,3.66,4.03,3.93,3.99,3.53,3.69,4.33,4.05,3.56,3.60,3.59,3.20,2.96,3.12,2.84,2.32,2.47,2.69,2.18,1.74,2.42,2.47,1.78,2.33,2.72,2.54,2.30,3.13,3.48,3.06,3.64,2.79,3.26,3.81,3.33,3.03,3.94,3.99,3.43,3.66,4.59,4.70,4.19,4.64,3.71,4.40,3.77,3.04,2.90,2.39,2.50,1.99,1.96,1.91,1.97,2.45,2.60,3.12,3.32,3.87,3.73,4.28,3.97,4.15,3.81,3.85,3.36,3.38,3.98,3.98,3.56,4.24,4.59,4.18,4.21,3.54,3.22,3.94,3.99,3.49,3.00,3.43,2.94,3.25,2.84,2.48,2.48,2.61,2.58,3.06,3.24,3.66,3.14,3.04,3.51,3.59,3.16,3.40,3.86,3.67,3.43,3.76,4.31,4.10,3.96,4.45,4.72,4.84,5.21,5.30,4.71,4.37,4.09,3.87,3.41,4.03,3.73,4.04,4.63,4.51,4.91,4.17,4.04,5.00,5.26,4.48,5.23,4.95,4.33,4.39,4.30,3.86,3.38,3.33,2.83,2.87,3.11,2.61,3.15,3.19,2.78,3.28,3.55,4.01,4.26,3.67,4.16,4.09,4.21,4.57,4.66,5.14,5.39,5.96,5.71,5.92,5.94,5.29,5.33,4.88,4.85,4.70,4.50,4.48,4.16,4.49,4.14,4.73,5.20,5.46,5.77,6.42,6.02,5.44,5.58,5.92,5.44,5.08,5.47,5.55,5.03,5.10,5.46,5.42,4.87,5.02,5.47,5.83,5.72,5.28,5.59,5.43,5.11,4.94,4.97,4.70,4.90,4.76,5.20,5.36,5.84,6.54,6.99,6.49,6.18,7.09,7.06,6.62,6.30,7.09,6.81,6.33,6.59,7.31,6.72,6.27,7.03,6.44,7.07,6.79,6.58,5.94,5.78,5.61,5.37,5.15,5.05,4.63,4.69,5.31,5.63,6.70,6.58,6.38,6.86,7.37,6.94,7.54,19.03,17.59,14.87,15.29,13.89,13.56,13.62,13.12,13.32,12.75,12.77,11.94,11.87,12.12,11.58,11.07,11.47,11.22,11.01,10.74,10.42,10.51,10.38,10.10,9.79,9.98,10.34,10.66,11.17,11.30,11.99,12.72,12.56,13.23,12.90,13.38,13.83,13.10,12.91,14.10,14.27,13.39,13.79,14.57,14.76,14.75,15.11,15.55,15.67,15.59,14.60,14.15,14.07,13.87,13.47,12.37,12.69,11.85,12.68,11.75,11.03,10.47,10.20,9.69,9.29,9.11,8.69,8.55,9.00,8.62,9.12,9.48,9.95,9.78,10.28,10.40,11.14,11.15,11.96,11.94,12.04,11.83,12.33,12.37,13.57,13.27,12.81,12.15,12.86,12.63,12.39,12.31,13.02,13.38,12.85,12.32,12.50,12.82,12.26,11.83,12.38,12.33,11.57,11.58,12.28,11.85,11.46,11.79,12.47,11.77,11.73,12.25,12.54,12.67,12.35,11.71,11.90,11.95,11.42,11.32,11.48,11.02,10.67,10.90,10.58,10.32,9.83,9.80,9.53,9.76,10.38,10.01,10.68,10.05,10.99,10.65,11.51,10.90,11.39,11.53,11.89,11.94,12.54,12.21,11.91,11.18,11.20,11.77,11.02,11.53,10.94,11.22,11.80,11.88,11.88,11.85,12.06,11.82,12.43,11.62,11.30,12.04,12.57,11.83,11.34,11.05,10.20,10.04,10.73,10.13,10.92,10.61,10.77,11.14,10.67,10.32,10.44,10.61,10.39,10.32,10.45,10.15,9.90,10.03,10.21,9.70,9.43,9.47,10.11,9.47,9.32,9.77,9.19,8.93,8.89,9.24,8.63,8.94,8.35,8.06,8.09,7.76,7.94,7.98,8.48,8.19,7.88,8.14,8.15,7.85,8.35,8.31,8.15,7.86,8.23,8.84,9.45,9.51,9.66,9.16,9.63,9.15,9.72,9.99,9.74,9.38,9.90,9.23,9.30,8.65,8.77,8.26,8.50,8.21,8.24,8.20,8.32,8.33,8.07,7.77,7.71,8.12,7.85,8.25,8.08,8.79,8.77,9.19,9.55,9.90,9.93,10.19,9.70,9.58,9.11,8.96,9.54,8.98,8.57,8.50,8.70,8.25,7.76,7.93,7.93,7.29,7.03,7.41,7.17,6.79,6.25,6.64,7.35,7.58,7.99,7.98,8.49,9.07,9.27,9.68,10.25,10.14,9.72,10.27,9.83,10.57,10.14,9.91,9.54,9.51,9.59,9.06,9.02,8.91,8.55,8.34,8.05,7.83,7.59,6.80,7.59,7.77,8.47,7.92,7.58,8.24,8.77,8.89,9.22,10.05,9.87,10.64,11.05,11.98,13.04,12.23,11.99,11.69,12.29,12.20,12.18,15.23,14.08,11.84,10.66,8.09,7.21,7.11,6.62,6.64,6.20,6.09,6.72,6.77,6.28,6.34,6.88,6.84,6.51,6.71,7.08,7.22,7.56,6.83,6.99,6.51,6.89,6.93,6.60,6.32,6.77,6.63,6.08,6.40,6.36,5.98,6.60,5.79,5.73,6.12,5.97,5.84,6.24,6.23,6.81,6.40,5.84,5.86,6.22,5.54,5.86,5.83,5.85,5.40,5.49,5.78,6.23,6.43,6.80,6.72,6.38,6.89,7.29,7.06,7.02,7.60,7.76,7.65,7.71,8.81,9.67,9.84,11.31,11.69,12.16,13.24,13.27,14.03,14.07,15.12,15.23,16.33,16.22,17.18,17.07,17.45,17.65,18.10,17.90,17.61,17.52,17.17,16.46,16.20,16.85,16.82,15.92,15.69,16.61,16.15,15.41,15.09,13.64,14.37,14.01,12.93,12.74,13.67,12.40,13.06,12.14,11.71,10.99,11.16,11.07,11.82,11.72,12.68,13.87,14.01,14.90,15.34,15.04,16.08,15.61,15.66,16.37,16.72,17.53,17.23,16.99,17.20,15.78,15.36,14.29,14.17,13.12,12.79,11.91,11.29,10.58,10.31,9.81,9.50,9.53,9.51,8.75,8.29,8.36,8.94,8.81,8.70,9.52,10.05,10.63,11.29,12.05,12.93,13.73,14.18,14.67,15.55,15.66,16.80,16.98,17.28,17.63,17.58,17.52,17.50,16.89,16.26,15.69,15.01,14.49,13.69,13.47,12.66,12.00,11.52,12.05,11.93,11.97,12.70,12.72,12.41,13.42,13.37,13.56,13.70,14.50,14.56,14.55,15.09,15.53,15.49,15.77,16.14,16.42,16.47,16.80,17.35,16.85,16.60,17.32,16.66,15.88,16.32,15.26,16.07,14.88,14.98,14.91,14.45,15.53,15.73,15.51,16.42,15.54,16.55,16.41,14.95,15.37,16.25,15.31,14.79,15.41,15.98,14.96,14.83,15.71,15.57,15.41,16.31,15.36,15.15,14.86,15.08,15.09,14.48,14.52,14.54,14.09,13.86,14.35,13.64,14.68,14.55,15.51,15.90,16.34,16.61,16.84,17.92,17.94,18.05,17.22,17.53,16.97,16.63,16.21,16.78,16.18,15.56,16.08,16.28,15.36,14.68,14.55,13.42,14.44,13.53,14.34,13.89,14.35,14.72,15.35,14.63,15.49,16.40,15.65,16.39,15.51,15.60,16.53,16.89,17.31,17.35,16.55,16.17,16.89,16.34,15.52,15.04,14.80,13.96,13.78,14.49,13.73,14.36,14.19,14.25,14.87,14.76,15.16,15.02,15.34,15.15,14.76,14.78,14.48,14.14,13.56,13.60,13.94,13.59,14.39,13.66,14.33,13.16,13.37,13.66,14.25,15.03,14.74,15.28,14.35,14.06,13.87,14.34,13.21,13.93,13.41,13.15,13.06,13.19,12.81,13.50,13.67,14.19,13.95,13.06,13.45,12.62,12.09,12.67,13.16,13.29,12.74,13.72,13.80,13.56,13.84,14.31,14.08,13.88,14.54,14.96,14.45,14.96,15.80,15.99,15.30,15.60,16.51,16.01,15.95,16.93,17.13,16.55,16.62,16.88,16.52,16.49,17.35,18.17,18.34,17.90,18.03,19.57,15.34,14.17,11.90,10.89,8.96,7.64,7.61,7.99,7.65,7.54,7.51,7.54,7.43,7.99,8.10,7.76,8.01,8.76,8.19,8.39,8.90,9.09,9.12,10.04,10.10,10.54,10.05,10.04,10.62,10.49,10.23,10.28,11.19,10.86,10.86,11.39,10.62,11.52,10.77,11.41,10.88,10.82,10.18,9.77,9.61,10.27,9.90,9.13,9.57,10.12,9.53,8.46,9.45,9.73,8.81,8.96,9.63,9.32,9.88,9.76,8.91,9.29,9.71,9.35,9.03,9.41,9.45,8.97,10.41,10.13,10.07,11.00,11.33,11.36,12.00,11.74,13.09,12.43,13.62,13.24,14.38,13.90,14.94,15.46,16.10,16.79,16.92,16.85,16.80,16.78,16.05,15.36,14.80,15.92,15.22,13.82,13.86,14.65,13.02,13.06,11.68,10.58,10.37,9.62,9.91,9.55,9.38,8.94,8.11,8.31,8.41,8.36,8.69,8.14,9.16,9.47,10.04,10.83,10.84,12.42,13.60,13.06,14.04,14.06,14.70,16.25,14.32,16.50,16.14,15.22,16.19,14.62,13.55,12.82,11.45,11.51,10.24,9.69,8.99,8.49,8.41,7.86,8.10,7.67,8.14,8.32,8.18,8.32,8.70,8.69,8.27,8.67,9.10,9.25,9.77,10.51,10.70,11.85,11.99,13.14,13.80,14.68,15.83,16.09,16.45,16.85,16.89,16.99,16.35,15.13,14.27,14.44,12.67,13.01,11.84,11.77,11.15,10.40,9.82,9.61,8.93,9.99,10.34,9.74,9.54,10.83,10.71,10.21,10.95,11.81,11.65,11.99,12.12,12.65,12.55,12.96,13.84,13.71,13.48,14.45,15.45,15.09,14.68,15.17,14.32,13.19,13.74,13.11,13.99,13.00,13.31,13.14,13.09,13.76,14.02,14.32,14.80,14.30,15.47,15.04,13.97,14.44,15.27,14.31,14.20,14.78,15.29,14.39,14.41,15.57,15.39,15.07,16.27,15.62,14.99,14.55,15.55,14.96,14.70,14.46,14.44,13.75,13.41,14.15,13.44,14.28,14.08,15.02,15.02,15.24,15.12,16.01,16.60,17.29,17.67,16.93,17.34,17.43,16.86,15.89,16.85,16.60,15.67,16.08,16.06,15.62,15.08,14.35,13.44,14.51,13.64,14.58,13.67,14.65,15.07,15.54,14.66,15.04,16.26,15.52,16.40,15.11,15.20,16.23,16.76,16.62,16.79,16.19,15.38,15.80,15.57,14.89,13.99,14.01,13.28,13.31,13.97,13.16,14.19,13.77,14.25,15.07,14.43,16.00,15.51,16.37,16.21,15.01,15.66,14.37,14.03,13.61,13.09,13.70,13.18,13.87,13.00,13.05,12.21,12.59,12.40,12.24,12.83,13.42,13.13,12.40,12.72,12.44,13.16,12.10,13.25,12.55,12.53,12.38,12.67,12.80,13.46,14.01,15.25,15.34,14.63,14.12,13.51,12.49,12.72,13.78,13.34,12.38,13.24,13.79,12.94,12.96,14.02,13.83,13.16,13.52,14.57,14.19,13.94,14.89,15.42,14.14,13.93,15.39,15.10,14.53,15.36,15.96,15.59,15.17,15.38,14.32,14.77,16.06,16.56,17.07,16.92,18.28,19.94],[11.75,10.13,6.40,6.85,5.87,4.77,4.33,4.23,3.87,2.95,2.91,2.89,2.30,2.02,2.48,2.46,1.86,2.11,2.60,2.26,1.84,2.68,2.78,2.52,2.60,2.01,2.52,2.43,1.77,1.80,2.04,2.14,2.01,2.60,2.66,3.51,3.50,4.15,4.28,4.47,5.00,4.59,4.01,4.60,4.82,5.82,6.08,6.31,7.52,6.45,5.40,4.90,3.77,3.76,2.89,2.27,1.80,1.28,0.90,0.77,0.90,1.28,1.53,1.93,2.25,2.49,2.85,3.03,3.04,3.29,3.11,2.62,2.11,2.07,1.60,1.50,1.38,1.32,1.47,1.72,2.26,2.42,3.07,3.44,4.03,3.98,4.05,3.50,3.76,4.30,4.20,3.67,3.70,3.69,3.24,3.02,3.14,2.99,2.43,2.65,2.81,2.39,1.96,2.52,2.61,2.08,2.22,2.81,2.74,2.22,3.03,3.34,2.97,3.39,2.56,3.01,3.17,2.81,2.42,3.02,3.08,2.75,2.68,3.44,3.52,3.14,3.46,2.77,3.35,3.00,2.28,2.36,2.08,2.07,1.90,1.79,2.00,1.95,2.43,2.52,3.16,3.29,3.94,3.88,4.37,4.11,4.31,3.94,3.96,3.38,3.40,4.12,4.14,3.67,4.36,4.75,4.30,4.43,3.68,3.24,4.05,4.18,3.74,3.12,3.40,2.85,2.98,2.61,2.42,2.38,2.55,2.46,3.02,3.20,3.57,3.13,2.98,3.53,3.61,3.17,3.35,3.90,3.71,3.43,3.89,4.37,4.15,4.13,4.70,4.85,4.88,5.24,5.26,4.71,4.36,3.99,3.67,3.21,3.86,3.37,3.80,4.12,3.94,4.24,3.60,3.40,4.20,4.17,3.58,4.27,3.92,3.52,3.82,3.92,3.51,3.04,3.16,2.47,2.73,2.80,2.28,2.83,3.06,2.72,3.17,3.47,3.95,4.14,3.56,4.03,3.96,4.07,4.53,4.42,5.03,5.16,5.61,5.21,5.39,5.58,4.97,5.15,4.72,4.85,4.60,4.56,4.47,4.16,4.46,4.20,4.80,5.30,5.44,5.84,6.50,6.10,5.50,5.62,5.93,5.53,5.00,5.47,5.47,4.81,4.99,5.29,5.14,4.54,4.80,5.06,5.50,5.35,5.11,5.34,5.39,5.12,4.98,4.98,4.79,4.96,4.84,5.28,5.38,5.90,6.63,7.30,6.60,6.26,7.17,7.26,6.66,6.38,7.25,6.99,6.39,6.64,7.39,6.78,6.22,6.98,6.41,7.06,6.83,6.45,5.89,5.74,5.59,5.44,5.26,5.13,4.76,4.87,5.45,5.77,6.88,6.73,6.67,6.80,7.57,7.00,7.48,19.32,17.89,15.06,15.46,14.19,13.80,13.86,13.40,13.24,12.45,12.70,11.76,11.38,11.56,11.44,10.72,11.10,10.97,10.87,10.44,10.37,10.46,10.22,9.66,9.56,9.68,10.17,10.56,11.03,11.26,11.89,12.45,12.16,12.91,12.59,13.48,13.49,13.17,13.04,14.04,14.45,13.58,13.44,14.35,14.53,14.82,15.04,15.49,16.05,15.73,14.84,14.39,13.98,14.04,13.11,12.03,12.19,11.72,11.61,12.14,10.86,10.20,9.77,9.13,8.80,8.58,8.05,7.95,8.39,8.15,8.70,8.91,9.45,9.15,9.77,10.06,10.78,10.97,11.64,11.09,11.40,11.34,11.89,12.20,13.33,12.81,12.21,11.37,12.11,12.04,11.77,11.55,12.19,12.77,12.36,11.64,11.68,12.13,11.67,11.14,11.76,11.78,11.15,11.09,11.78,11.48,10.91,11.37,11.98,11.35,11.46,11.90,12.27,12.64,12.07,11.47,11.86,11.83,11.11,11.13,11.42,10.84,10.36,10.77,10.48,10.00,9.48,9.45,9.25,9.50,9.96,9.56,10.20,9.52,10.54,10.14,10.94,10.37,10.83,10.92,11.36,11.47,12.09,11.58,11.19,10.70,10.70,11.18,10.37,10.80,10.26,10.56,10.95,11.06,11.28,11.36,11.34,11.24,11.65,10.90,10.84,11.45,11.93,11.20,10.84,10.55,9.77,9.48,10.01,9.56,10.26,10.17,10.15,10.64,10.14,9.93,10.20,10.29,9.83,9.94,10.11,9.77,9.45,9.66,10.13,9.37,8.97,9.51,9.84,9.03,8.73,9.54,8.83,8.20,8.45,8.75,8.06,8.35,7.64,7.49,7.47,7.20,7.38,7.50,7.96,7.58,7.49,7.88,7.89,7.52,8.15,7.98,7.75,7.31,7.72,8.45,9.01,9.09,9.18,8.59,9.11,8.48,9.01,9.49,9.26,8.69,9.12,8.32,8.70,7.78,8.12,7.63,7.77,7.75,7.76,7.85,8.13,8.18,7.67,7.46,7.37,7.48,7.37,7.50,7.28,7.94,7.83,8.56,8.55,9.24,8.94,9.40,8.79,8.52,8.23,8.12,8.46,8.10,7.55,7.52,7.69,7.35,6.83,7.16,7.21,6.46,6.31,6.85,6.62,6.18,5.93,6.16,6.81,6.90,7.28,7.34,7.72,8.18,8.56,8.93,9.74,9.45,9.10,9.66,9.33,9.63,9.24,8.99,8.82,8.47,8.57,8.19,8.14,7.62,7.62,7.31,6.80,6.79,6.73,6.02,6.83,6.88,7.70,7.29,6.91,7.59,8.26,8.31,8.62,9.34,9.32,10.08,10.55,11.13,12.72,11.84,11.43,11.65,11.72,11.60,11.27,15.07,14.06,11.70,10.39,8.05,7.28,6.90,6.48,6.49,5.97,5.85,6.35,6.41,6.08,5.93,6.47,6.60,6.30,6.53,6.91,7.06,7.52,6.75,7.01,6.44,6.97,7.00,6.40,6.38,6.85,6.43,5.84,6.27,6.34,5.84,6.27,5.77,5.99,5.95,6.07,5.82,6.31,6.18,6.70,6.24,5.78,5.97,5.94,5.25,5.79,5.73,5.51,5.07,5.46,5.72,6.07,6.37,6.87,6.97,6.48,6.84,7.38,7.18,7.04,7.48,7.84,7.58,7.54,8.84,9.67,9.61,11.07,11.46,11.91,12.89,12.95,13.73,13.77,15.00,14.92,15.97,15.90,16.69,16.59,17.11,17.46,18.09,17.68,17.73,17.35,16.96,16.15,16.00,16.77,16.55,15.60,15.53,16.75,16.24,15.20,14.92,13.40,14.08,13.64,12.68,12.45,13.44,12.03,12.60,11.72,11.45,10.67,10.65,10.70,11.52,11.47,12.52,13.60,13.88,14.78,15.11,14.95,16.01,15.55,15.68,16.39,16.75,17.76,17.18,17.01,16.99,15.53,15.11,14.09,14.01,12.92,12.40,11.49,10.69,10.14,9.77,9.42,9.07,9.08,9.07,8.23,7.75,7.95,8.58,8.34,8.27,9.09,9.65,10.17,10.89,11.72,12.51,13.37,13.86,14.29,15.29,15.37,16.47,16.68,17.28,17.66,17.51,17.44,17.16,16.49,15.94,15.48,14.74,14.24,13.34,13.02,12.29,11.50,11.14,11.80,11.36,11.64,12.25,12.18,11.93,12.88,13.03,13.13,13.22,14.16,14.15,14.10,14.80,15.22,15.13,15.38,15.82,16.12,16.14,16.65,17.30,16.53,16.30,17.05,16.40,15.62,16.06,14.94,15.68,14.46,14.65,14.45,14.02,15.21,15.40,15.25,16.20,15.21,16.30,16.17,14.75,15.14,16.20,15.03,14.54,15.34,15.95,14.73,14.64,15.56,15.47,15.34,16.34,15.26,15.03,14.72,14.98,14.93,14.29,14.33,14.33,13.75,13.64,14.05,13.22,14.38,14.04,15.12,15.64,15.98,16.42,16.69,17.94,17.80,17.88,16.93,17.36,16.84,16.37,16.01,16.46,16.07,15.29,15.87,16.02,15.04,14.39,14.10,13.10,14.18,13.31,14.10,13.59,14.11,14.47,15.22,14.40,15.35,16.14,15.47,16.21,15.33,15.49,16.31,16.67,17.21,17.18,16.31,16.02,16.64,15.96,15.26,14.69,14.58,13.58,13.42,14.27,13.35,14.02,13.67,13.94,14.52,14.39,14.93,14.83,15.36,14.93,14.62,14.51,14.25,13.89,13.11,13.08,13.60,13.26,14.16,13.35,14.00,12.81,13.10,13.27,14.04,14.84,14.44,15.27,13.98,13.74,13.47,14.04,12.89,13.64,13.04,12.82,12.71,12.79,12.38,13.28,13.47,14.04,13.85,13.04,13.39,12.56,11.96,12.68,13.09,12.93,12.67,13.70,13.48,13.12,13.71,14.15,13.71,13.57,14.44,14.88,14.41,14.84,15.78,15.83,15.02,15.42,16.36,15.79,15.66,16.71,16.99,16.35,16.34,16.77,16.29,16.15,17.13,17.97,18.28,17.75,17.78,19.28,14.78,13.71,11.18,10.19,8.17,6.94,6.75,7.15,6.99,6.82,6.88,6.94,6.68,7.20,7.46,7.04,7.29,7.98,7.61,7.76,8.42,8.48,8.38,9.48,9.61,9.91,9.33,9.39,10.05,9.74,9.54,9.73,10.54,10.24,10.30,10.79,10.04,10.94,10.39,10.95,10.29,10.32,9.82,9.17,9.12,9.84,9.31,8.40,9.10,9.71,8.89,7.78,9.06,9.41,8.26,8.08,8.72,8.33,9.33,8.94,8.07,8.43,9.01,8.47,8.21,8.78,8.84,8.29,9.81,9.49,9.43,10.66,10.67,10.77,11.35,10.90,12.50,11.99,13.22,12.88,14.06,13.60,14.67,15.10,15.57,16.40,16.64,16.52,16.56,16.40,15.98,14.81,14.48,15.58,14.75,13.37,13.55,14.53,12.76,12.79,11.54,10.39,10.18,9.54,9.62,9.27,9.26,8.69,7.90,8.00,8.05,7.91,8.13,7.68,8.69,8.85,9.53,10.41,10.35,12.12,12.89,12.87,13.61,13.48,13.79,15.36,13.77,15.79,15.49,15.05,15.63,13.84,12.81,12.18,11.03,10.83,9.71,8.95,8.36,7.88,7.74,7.34,7.47,7.10,7.67,7.68,7.54,7.60,8.10,8.04,7.55,7.83,8.37,8.51,9.01,9.77,10.01,11.31,11.52,12.26,13.15,13.91,15.28,15.52,15.94,16.45,16.35,16.56,15.97,14.73,13.87,13.91,12.33,12.49,11.39,11.01,10.54,9.69,9.21,9.12,8.57,9.36,9.80,9.40,9.03,10.30,10.33,9.83,10.58,11.49,11.18,11.66,11.86,12.38,12.37,12.75,13.58,13.43,13.26,14.06,15.13,14.81,14.37,14.94,14.16,12.95,13.60,12.79,13.71,12.70,12.97,12.79,12.81,13.60,13.67,14.11,14.56,14.03,15.19,14.77,13.58,14.09,14.92,13.89,13.77,14.33,14.80,13.85,13.81,15.04,14.97,14.48,15.82,15.09,14.46,14.05,15.04,14.43,14.02,13.97,13.88,13.19,12.96,13.65,13.02,13.89,13.75,14.84,14.71,15.17,15.03,15.78,16.66,16.89,17.65,16.69,17.16,17.27,16.60,15.67,16.66,16.54,15.49,15.87,15.93,15.38,14.86,14.08,13.19,14.18,13.25,14.25,13.24,14.27,14.66,15.14,14.24,14.54,15.73,15.19,16.08,14.83,14.88,15.89,16.48,16.55,16.56,15.96,15.12,15.65,15.32,14.60,13.66,13.67,12.89,12.89,13.45,12.67,13.53,13.17,13.59,14.50,13.85,15.52,14.96,15.90,15.69,14.52,15.16,13.95,13.45,12.94,12.49,13.03,12.60,13.35,12.58,12.78,11.99,12.39,12.08,12.17,12.79,13.16,12.94,12.16,12.47,12.08,12.85,11.63,12.68,12.02,11.97,11.86,12.21,12.13,13.03,13.52,14.86,14.94,14.16,13.67,13.10,12.08,12.27,13.24,12.57,11.80,12.79,13.18,12.14,12.40,13.37,13.19,12.59,13.03,14.00,13.75,13.65,14.60,14.91,13.71,13.77,15.06,14.71,14.26,15.17,15.72,15.26,14.86,15.23,14.20,14.60,15.98,16.58,17.10,16.92,18.33,19.87],[11.23,9.79,6.21,6.68,5.56,4.51,4.19,3.99,3.65,2.91,2.87,2.66,2.23,2.09,2.25,2.22,1.75,1.90,2.22,1.89,1.48,2.00,2.19,1.85,1.82,1.44,1.89,1.94,1.43,1.50,1.80,2.19,1.99,2.44,2.53,3.16,3.12,3.58,3.81,3.95,4.49,4.04,3.56,4.20,4.53,5.53,5.75,6.05,7.18,6.30,5.05,4.40,3.43,3.33,2.74,2.20,1.86,1.40,1.20,0.86,0.76,0.85,1.11,1.34,1.69,1.81,2.08,2.26,2.42,2.59,2.54,1.98,1.64,1.46,1.22,1.13,1.19,1.22,1.57,1.79,2.10,2.32,2.70,3.13,3.64,3.46,3.37,2.93,3.14,3.52,3.42,3.09,3.14,3.15,2.82,2.61,2.75,2.63,2.24,2.25,2.44,2.14,1.80,2.11,2.25,1.89,1.91,2.36,2.32,1.89,2.59,2.95,2.58,3.04,2.45,2.62,2.89,2.43,2.11,2.71,2.77,2.33,2.25,3.15,3.05,2.70,2.90,2.24,2.76,2.43,1.90,1.91,1.61,1.55,1.56,1.53,1.85,1.79,2.13,2.32,2.67,2.85,3.34,3.17,3.51,3.26,3.38,3.11,3.08,2.78,2.68,3.18,3.26,2.94,3.43,3.76,3.41,3.54,3.07,2.77,3.28,3.39,3.05,2.60,2.80,2.30,2.38,2.06,1.98,1.88,2.07,2.07,2.43,2.60,2.77,2.44,2.38,2.74,2.72,2.36,2.58,2.95,2.78,2.53,2.97,3.25,3.04,2.99,3.49,3.62,3.69,4.07,3.97,3.37,3.15,2.87,2.56,2.28,2.70,2.48,2.78,3.01,2.97,3.25,2.79,2.62,3.27,3.42,2.81,3.42,3.20,2.72,2.88,2.86,2.57,2.14,2.26,1.72,1.87,1.94,1.67,2.14,2.21,1.99,2.38,2.60,2.99,3.02,2.63,2.93,2.81,2.91,3.24,3.25,3.68,3.85,4.38,4.08,4.20,4.30,3.69,3.83,3.38,3.46,3.28,3.26,3.18,3.08,3.27,3.13,3.56,3.97,4.13,4.41,4.88,4.50,4.09,4.13,4.39,4.00,3.62,4.00,4.02,3.49,3.62,3.91,3.74,3.24,3.48,3.75,4.22,4.03,3.71,3.96,3.97,3.67,3.58,3.60,3.51,3.67,3.67,4.06,4.12,4.54,5.02,5.46,5.01,4.73,5.34,5.35,5.01,4.62,5.27,5.19,4.74,4.90,5.47,5.05,4.59,5.29,4.78,5.28,5.13,4.88,4.39,4.22,4.25,4.02,3.94,4.00,3.55,3.74,4.33,4.67,5.47,5.27,5.00,5.47,5.98,5.55,6.48,17.57,16.00,12.87,13.33,12.23,11.99,11.87,11.03,11.30,10.60,10.46,9.73,9.57,9.51,9.34,8.79,9.00,8.87,8.73,8.44,8.29,8.44,8.26,7.94,7.81,8.00,8.28,8.78,9.05,9.16,9.56,10.26,10.18,10.73,10.63,10.97,11.44,10.95,10.93,11.72,12.00,11.44,11.93,12.05,12.47,12.69,12.77,13.17,13.21,13.38,12.04,11.86,11.69,11.48,10.83,10.35,9.94,9.37,8.97,8.97,9.53,8.35,8.33,7.61,7.31,7.10,6.71,6.55,6.85,6.72,7.07,7.32,7.86,7.67,8.13,8.32,8.70,8.58,9.39,9.03,9.47,9.27,10.03,10.19,11.21,10.90,10.27,9.60,10.17,10.18,9.93,9.72,10.27,10.69,10.46,9.74,9.75,10.16,9.76,9.19,9.82,9.77,9.26,9.40,9.85,9.79,8.98,9.57,10.18,9.44,9.71,9.90,10.34,10.46,10.11,9.41,9.64,9.84,9.24,9.01,9.33,8.88,8.53,8.72,8.53,8.31,7.80,7.86,7.59,7.74,8.20,7.82,8.40,7.86,8.53,8.20,8.77,8.67,8.91,9.00,9.34,9.61,10.18,9.62,9.28,8.85,8.93,9.15,8.70,8.92,8.42,8.95,9.30,9.27,9.50,9.66,9.55,9.50,9.68,9.10,9.00,9.64,10.04,9.39,9.06,8.68,7.94,7.76,8.25,7.80,8.43,8.45,8.31,8.68,8.47,8.02,8.48,8.52,8.22,8.07,8.39,8.13,7.71,8.00,8.33,7.65,7.33,7.75,8.39,7.55,7.21,8.05,7.36,7.01,7.00,7.23,6.75,6.91,6.35,6.31,6.15,6.09,6.14,6.33,6.47,6.42,6.22,6.49,6.56,6.36,6.80,6.78,6.46,6.10,6.42,7.02,7.49,7.57,7.42,7.05,7.59,6.93,7.37,7.74,7.53,6.99,7.34,6.75,6.96,6.33,6.67,6.27,6.57,6.61,6.55,6.62,6.72,6.86,6.61,6.52,6.23,6.50,6.14,6.40,5.96,6.59,6.54,6.96,7.06,7.61,7.34,7.79,7.48,7.35,7.05,6.97,7.21,7.05,6.58,6.57,6.48,6.48,5.65,6.02,6.19,5.32,5.35,5.64,5.46,5.31,4.83,5.32,5.67,5.94,6.28,6.26,6.48,6.87,6.89,7.41,8.08,8.01,7.64,8.10,7.98,8.46,8.00,7.75,7.44,7.43,7.42,7.06,6.95,6.56,6.58,6.34,5.79,5.80,5.67,5.25,5.91,6.11,6.64,6.45,5.99,6.54,6.89,6.92,7.07,7.75,7.58,8.38,8.73,9.24,10.69,9.76,9.38,9.92,10.31,9.51,9.92,14.70,13.24,10.61,9.27,6.99,5.86,5.50,5.17,5.17,4.75,4.79,5.31,5.23,4.88,4.96,5.36,5.33,5.15,5.49,5.67,5.91,6.16,5.47,5.84,5.47,5.93,5.77,5.34,5.60,5.91,5.45,5.12,5.47,5.62,4.99,6.07,4.92,5.20,5.30,5.62,5.32,5.35,5.15,5.68,5.35,5.08,4.95,4.78,4.37,4.92,4.67,4.44,4.28,4.65,4.61,4.99,5.41,5.51,5.71,5.29,5.46,6.04,5.91,5.62,6.10,6.53,6.37,6.30,7.39,8.15,8.38,9.85,10.01,10.46,11.21,11.44,12.21,12.28,13.22,13.49,14.42,14.52,14.92,15.11,15.27,15.50,15.78,15.78,15.68,15.77,15.48,14.77,14.63,15.43,15.16,14.23,13.96,15.24,14.58,13.68,13.17,11.97,12.50,12.10,11.27,10.95,11.85,10.40,11.22,10.39,10.04,9.19,9.30,9.30,10.23,10.21,11.07,12.42,12.38,13.32,13.45,13.29,14.43,13.98,14.07,15.13,15.11,16.47,15.64,15.61,15.33,14.26,13.70,12.79,12.53,11.53,11.10,10.23,9.44,8.95,8.35,8.10,7.54,7.67,7.52,6.82,6.48,6.62,7.34,7.10,6.94,7.71,8.39,8.86,9.47,10.24,11.06,12.12,12.48,13.09,13.94,14.12,15.02,15.11,15.46,15.57,15.31,15.46,15.21,14.71,14.57,13.98,13.26,12.82,12.06,11.68,10.90,10.13,9.77,10.31,9.89,10.16,10.83,10.59,10.59,11.53,11.56,11.74,11.91,12.80,12.74,12.83,13.52,13.91,13.64,14.28,14.69,14.56,14.49,15.09,15.33,15.14,14.91,15.03,14.44,13.79,14.07,13.38,13.96,13.06,13.03,12.90,12.38,13.40,13.58,13.56,14.08,13.35,14.22,14.15,13.12,13.45,14.18,13.39,13.17,13.75,14.21,13.24,13.16,13.90,14.02,13.93,14.63,13.91,13.77,13.38,13.66,13.54,12.88,12.95,12.88,12.46,12.18,12.54,11.91,12.83,12.59,13.47,13.84,14.17,14.46,14.85,15.77,15.49,15.83,15.08,15.47,15.06,14.62,14.32,14.60,14.37,13.75,14.05,14.26,13.62,12.91,12.65,11.71,12.62,12.06,12.65,12.31,12.73,13.13,13.63,13.07,13.70,14.51,13.94,14.48,13.72,13.95,14.56,14.91,15.19,15.13,14.61,14.25,14.58,14.20,13.57,13.01,13.08,12.08,12.03,12.76,11.99,12.58,12.31,12.62,13.20,13.23,13.73,13.84,14.19,13.86,13.36,13.22,12.71,12.44,11.79,11.84,12.27,11.97,12.66,12.02,12.39,11.46,11.74,11.98,12.31,12.91,12.74,13.27,12.30,12.21,11.99,12.62,11.45,12.15,11.72,11.46,11.34,11.45,10.98,11.82,12.19,12.57,12.58,11.75,12.17,11.37,10.74,11.54,12.01,11.69,11.28,12.54,12.19,11.87,12.37,12.85,12.38,12.28,13.03,13.42,12.83,13.39,14.10,14.20,13.65,13.85,14.49,14.20,13.97,14.75,14.92,14.50,14.52,14.72,14.21,14.34,15.08,15.93,16.28,15.92,16.49,18.36,14.41,13.35,10.84,9.77,7.53,6.06,5.84,6.13,5.95,5.71,5.76,5.95,5.68,5.97,6.10,5.89,6.26,6.55,6.25,6.66,7.07,7.44,7.03,7.99,7.99,8.18,7.92,7.83,8.38,8.32,8.02,8.09,8.95,8.66,8.39,9.33,8.62,9.33,8.76,9.18,8.51,8.74,8.17,7.66,7.44,8.14,7.68,6.80,7.53,8.09,7.15,6.27,7.58,7.69,6.53,6.60,6.80,6.99,7.70,7.38,6.93,7.45,7.72,7.15,7.24,7.82,7.78,7.26,8.85,8.55,8.55,9.59,9.73,9.87,10.46,10.30,11.38,10.89,12.00,11.82,13.15,12.86,13.87,14.36,15.17,15.65,15.88,16.02,16.25,15.85,15.37,13.71,13.82,15.23,13.81,12.43,13.18,14.10,12.39,11.98,11.14,10.06,9.87,9.10,9.50,9.01,8.99,8.59,7.62,7.65,7.33,7.39,7.88,7.27,8.54,8.53,9.25,10.16,10.21,11.29,11.73,11.89,12.49,12.51,13.08,14.60,12.56,15.50,14.60,14.97,14.84,12.94,12.28,11.23,10.20,9.97,9.18,8.52,8.30,7.60,7.10,6.59,6.61,6.13,6.70,6.81,6.44,6.67,7.14,7.19,6.63,7.21,7.71,8.10,8.64,9.23,9.61,10.68,10.55,11.36,12.21,12.84,14.49,14.67,15.18,15.15,15.12,15.66,14.91,13.81,13.06,12.84,11.44,11.22,10.45,10.53,9.58,9.10,8.55,8.57,7.97,8.88,9.27,8.87,8.80,9.73,9.84,9.61,10.03,10.60,10.84,11.15,11.26,11.77,11.93,12.22,12.90,12.93,12.79,13.38,14.36,14.09,13.59,14.17,13.40,12.40,12.84,12.03,12.76,11.77,11.94,11.89,11.67,12.56,12.74,12.92,13.28,12.73,13.71,13.52,12.55,12.80,13.55,12.91,12.76,13.15,13.57,12.75,12.82,13.75,13.88,13.55,14.22,13.83,13.31,12.87,13.67,13.29,12.89,12.52,12.77,12.13,11.71,12.54,11.93,12.68,12.50,13.30,13.61,13.82,13.85,14.69,15.20,15.22,16.00,15.15,15.51,15.46,14.86,14.23,14.96,14.85,14.00,14.28,14.39,13.96,13.29,12.82,12.00,12.73,12.06,12.80,12.08,12.71,13.24,13.69,12.95,13.37,14.20,13.69,14.41,13.50,13.79,14.36,14.79,14.97,14.91,14.31,13.76,14.29,13.78,13.16,12.42,12.54,11.70,11.85,12.48,11.72,12.48,11.97,12.58,13.11,12.86,14.07,13.94,14.67,14.45,13.55,13.68,12.55,12.08,11.66,11.36,11.85,11.47,12.15,11.46,11.58,10.75,11.30,11.21,11.15,11.71,12.12,12.01,11.30,11.37,11.06,11.68,10.51,11.35,10.89,10.75,10.66,10.98,10.96,11.66,12.38,13.42,13.66,12.92,12.46,11.79,10.82,11.08,12.12,11.34,10.61,11.65,11.86,11.04,11.34,12.18,11.91,11.56,11.99,12.73,12.77,12.55,13.34,13.63,12.79,12.94,13.77,13.59,13.35,14.06,14.28,14.01,14.13,14.19,13.27,13.73,14.69,15.40,15.99,15.57,17.28,19.02],[10.43,8.62,5.77,6.04,5.13,4.40,4.15,3.93,3.55,2.88,2.81,2.68,2.23,2.13,2.20,2.11,1.74,1.82,2.06,1.79,1.42,1.88,2.10,1.65,1.60,1.29,1.86,1.95,1.64,1.72,2.05,2.33,2.10,2.50,2.53,3.23,3.26,3.62,3.75,3.99,4.39,3.94,3.66,4.14,4.49,5.55,5.84,5.94,7.10,6.16,4.96,4.44,3.56,3.35,2.76,2.28,2.03,1.58,1.48,1.12,0.84,0.77,0.82,1.02,1.27,1.45,1.73,1.98,2.06,2.11,2.01,1.65,1.26,1.18,1.06,1.05,1.18,1.32,1.64,1.86,2.17,2.29,2.66,3.01,3.49,3.36,3.28,2.98,3.12,3.46,3.34,3.04,3.11,3.10,2.84,2.57,2.73,2.59,2.30,2.28,2.37,2.19,1.80,2.07,2.21,1.85,1.85,2.27,2.27,1.89,2.48,2.77,2.49,2.82,2.27,2.43,2.48,2.24,1.87,2.36,2.36,2.09,1.98,2.60,2.54,2.37,2.46,1.82,2.31,2.05,1.59,1.65,1.49,1.43,1.55,1.63,1.87,1.85,2.17,2.31,2.65,2.79,3.23,3.09,3.37,3.12,3.16,3.01,2.97,2.74,2.61,3.13,3.21,2.86,3.33,3.69,3.34,3.46,3.01,2.67,3.13,3.25,2.94,2.48,2.61,2.21,2.17,1.96,1.92,1.92,2.07,2.02,2.37,2.52,2.60,2.36,2.31,2.61,2.55,2.19,2.43,2.67,2.59,2.35,2.74,2.91,2.77,2.81,3.18,3.32,3.30,3.61,3.67,3.17,2.89,2.67,2.42,2.04,2.49,2.20,2.48,2.60,2.57,2.83,2.48,2.29,2.88,2.88,2.50,3.02,2.72,2.38,2.54,2.57,2.36,1.95,2.06,1.43,1.75,1.72,1.50,1.94,2.03,1.90,2.27,2.48,2.72,2.77,2.43,2.64,2.58,2.67,2.94,2.97,3.39,3.52,3.92,3.58,3.76,3.86,3.46,3.54,3.22,3.30,3.05,2.98,2.93,2.78,3.04,2.86,3.31,3.75,3.80,4.05,4.42,4.15,3.69,3.77,3.91,3.65,3.40,3.68,3.63,3.33,3.29,3.53,3.36,3.01,3.26,3.36,3.59,3.48,3.37,3.53,3.59,3.40,3.29,3.35,3.24,3.41,3.43,3.71,3.80,4.18,4.59,5.00,4.59,4.22,4.92,4.97,4.50,4.22,4.87,4.72,4.23,4.49,4.94,4.60,4.15,4.85,4.21,4.80,4.57,4.37,3.94,3.81,3.81,3.72,3.60,3.70,3.25,3.45,3.94,4.33,4.93,4.94,4.56,5.05,5.58,5.03,6.10,17.08,15.34,12.39,13.23,12.13,11.58,11.40,10.76,10.93,10.07,9.92,9.31,9.09,9.22,9.11,8.57,8.42,8.49,8.54,7.86,7.82,7.80,7.75,7.26,7.17,7.62,7.64,8.05,8.40,8.52,9.01,9.57,9.65,9.97,9.95,10.49,11.00,10.61,10.74,11.20,11.63,11.12,11.64,11.60,12.00,12.39,12.26,12.63,12.81,12.76,11.85,11.62,11.53,10.93,10.16,9.47,9.17,9.08,8.76,8.23,8.16,8.50,7.50,7.18,6.86,6.64,6.38,6.21,6.40,6.23,6.69,6.79,7.31,7.13,7.52,7.70,8.06,7.92,8.88,8.43,8.91,8.87,9.51,9.80,10.52,10.15,9.83,9.19,9.58,9.73,9.41,9.13,9.53,10.05,9.90,9.19,9.14,9.44,9.32,8.84,9.12,9.10,8.84,8.76,9.07,8.87,8.45,8.82,9.31,8.76,9.11,9.34,9.66,9.86,9.47,9.02,9.22,9.23,8.50,8.66,8.90,8.39,7.93,8.44,8.11,8.05,7.50,7.37,7.15,7.30,7.64,7.25,7.82,7.30,8.09,7.92,8.53,8.22,8.41,8.44,8.86,9.15,9.65,9.04,8.78,8.41,8.37,8.63,8.02,8.47,8.00,8.24,8.75,8.67,9.06,9.18,9.00,9.06,9.07,8.52,8.59,9.06,9.29,8.63,8.42,8.02,7.33,7.20,7.84,7.46,8.15,7.89,7.75,8.22,7.80,7.66,7.96,7.94,7.43,7.60,8.04,7.63,7.09,7.47,7.99,7.25,6.74,7.36,8.02,7.08,6.68,7.49,6.84,6.40,6.57,6.68,6.27,6.49,5.78,5.81,5.78,5.64,5.71,5.88,6.05,5.92,5.97,6.09,6.19,5.91,6.50,6.40,6.10,5.70,6.00,6.54,7.03,7.22,6.98,6.46,6.96,6.45,6.70,7.42,7.18,6.36,6.85,6.12,6.45,5.88,6.16,5.79,5.99,6.28,6.14,6.24,6.33,6.31,5.91,6.02,5.89,5.81,5.61,5.91,5.49,6.08,5.99,6.50,6.47,7.12,6.76,7.31,6.89,6.75,6.52,6.43,6.68,6.62,5.90,6.01,5.97,5.85,5.22,5.68,5.77,4.80,4.86,5.44,4.95,4.91,4.18,4.81,5.19,5.39,5.77,5.73,6.06,6.40,6.43,6.81,7.43,7.44,7.15,7.88,7.49,8.12,7.69,7.18,7.08,6.93,6.97,6.64,6.40,6.16,5.88,5.78,5.67,5.12,4.89,4.70,5.15,5.48,6.12,5.93,5.45,5.88,6.29,6.43,6.67,7.32,7.09,7.95,8.51,8.95,9.87,9.42,8.96,8.85,9.52,9.06,9.55,14.30,13.05,10.25,9.10,6.77,5.53,5.14,4.97,5.07,4.31,4.45,4.88,5.07,4.53,4.62,5.18,5.29,4.97,5.23,5.48,5.61,6.00,5.41,5.70,5.37,5.83,5.64,5.27,5.33,5.92,5.24,4.74,4.97,5.21,4.91,5.44,4.33,4.84,4.79,5.05,4.97,5.32,5.03,5.61,5.14,4.91,4.80,4.58,4.26,4.55,4.53,4.25,3.71,4.07,4.24,4.74,4.92,5.43,5.59,5.05,5.44,5.85,5.77,5.58,5.97,6.25,6.22,6.16,7.17,7.82,8.05,9.49,9.60,10.02,10.67,10.61,11.48,11.50,12.63,12.71,13.61,13.74,14.03,14.32,14.57,14.75,15.27,15.09,15.03,15.08,14.62,13.88,13.74,14.61,14.30,13.34,13.36,14.36,13.94,12.89,12.46,11.17,11.93,11.38,10.66,10.17,11.21,9.74,10.48,9.66,9.39,8.55,8.54,8.60,9.53,9.44,10.30,11.84,11.46,12.62,12.52,13.01,13.70,13.17,13.21,14.43,14.49,15.37,14.71,14.54,14.51,13.40,12.80,11.95,11.51,10.72,10.22,9.35,8.67,8.27,7.85,7.51,7.04,7.16,7.06,6.46,6.09,6.37,7.07,6.78,6.65,7.32,7.91,8.43,8.92,9.54,10.23,11.11,11.61,12.18,13.03,13.21,14.24,14.30,14.72,14.89,14.64,14.87,14.75,13.98,13.74,13.21,12.44,12.07,11.12,10.91,10.08,9.57,9.27,9.71,9.12,9.47,10.14,9.93,9.75,10.71,10.85,10.91,11.01,11.94,11.84,11.89,12.64,12.85,12.65,13.35,13.72,13.73,13.52,14.26,14.67,14.35,14.00,14.33,13.74,13.06,13.39,12.60,13.23,12.32,12.25,12.27,11.71,12.71,12.86,12.96,13.64,12.82,13.71,13.70,12.33,12.88,13.58,12.67,12.53,13.16,13.62,12.56,12.63,13.46,13.46,13.56,14.12,13.35,13.22,12.91,13.09,13.01,12.39,12.33,12.29,11.85,11.65,11.92,11.26,12.27,12.02,12.93,13.36,13.61,13.94,14.49,15.30,15.23,15.39,14.69,15.10,14.52,14.13,13.94,14.03,13.92,13.45,13.59,13.76,13.23,12.61,12.11,11.15,12.06,11.49,12.02,11.80,12.34,12.70,13.14,12.42,13.19,14.04,13.53,14.07,13.26,13.55,14.11,14.52,14.70,14.61,14.22,13.85,14.14,13.73,12.99,12.46,12.44,11.38,11.40,12.18,11.34,11.91,11.68,12.01,12.70,12.73,13.27,13.34,13.72,13.36,12.98,12.90,12.40,11.95,11.04,11.14,11.58,11.29,12.06,11.40,11.75,10.78,11.06,11.28,11.74,12.38,12.36,12.67,11.61,11.52,11.19,11.95,10.80,11.51,11.04,10.76,10.82,11.05,10.37,11.34,11.61,12.29,12.14,11.36,11.60,10.68,10.25,10.81,11.32,10.99,10.70,11.72,11.43,10.91,11.55,12.14,11.57,11.56,12.21,12.78,12.34,12.70,13.45,13.62,12.93,13.28,13.89,13.57,13.42,14.08,14.27,13.98,14.12,14.23,13.74,13.82,14.62,15.62,16.06,15.51,16.23,18.15,14.19,13.15,10.54,9.56,7.58,5.71,5.37,5.74,5.54,5.36,5.52,5.64,5.26,5.56,5.84,5.56,5.83,5.95,5.89,6.19,6.63,6.82,6.50,7.29,7.39,7.83,7.18,7.07,7.88,7.77,7.39,7.62,8.44,8.19,8.03,8.84,7.91,8.81,8.23,8.64,7.96,8.18,7.63,7.05,6.89,7.52,7.09,6.09,6.97,7.58,6.65,5.67,6.95,7.20,6.01,5.97,6.56,6.55,7.38,6.88,6.35,6.94,7.05,6.55,6.65,7.21,7.19,6.74,8.34,8.04,8.11,9.31,9.27,9.26,9.95,9.73,10.73,10.52,11.48,11.45,12.57,12.45,13.44,13.45,14.73,14.74,15.45,15.76,15.44,15.26,14.61,12.92,13.33,14.67,13.59,12.05,12.43,13.72,12.42,11.83,10.67,9.76,9.48,8.89,9.05,8.61,8.82,8.18,7.52,7.48,7.19,7.11,7.36,6.97,8.04,8.01,8.15,9.57,9.41,10.75,11.18,11.53,12.48,11.74,12.26,13.50,12.78,14.28,13.92,14.43,14.06,12.00,11.00,10.15,9.83,9.13,8.55,7.63,7.72,7.21,6.72,6.33,6.24,5.81,6.46,6.56,6.17,6.35,6.77,6.83,6.20,6.86,7.22,7.60,8.15,8.50,8.97,9.75,9.73,10.32,11.36,11.92,13.30,13.87,14.10,14.23,14.21,14.83,14.21,13.05,12.28,11.93,10.76,10.57,9.91,9.63,9.21,8.61,8.03,8.11,7.49,8.34,8.70,8.40,8.34,9.02,9.25,9.11,9.33,10.11,10.38,10.66,10.59,11.19,11.53,11.72,12.39,12.53,12.40,13.14,14.05,13.55,13.17,13.84,13.03,11.98,12.45,11.58,12.31,11.38,11.47,11.37,11.13,11.99,12.19,12.45,12.59,12.07,12.96,12.76,11.98,12.10,12.63,12.33,12.23,12.33,12.83,12.23,12.09,13.01,13.16,12.94,13.72,13.19,12.78,12.41,12.94,12.66,11.98,11.94,12.07,11.40,11.07,11.84,11.29,12.03,11.77,12.71,12.86,13.18,13.45,14.10,14.71,14.72,15.23,14.68,14.88,14.86,14.36,13.84,14.34,14.36,13.62,13.82,14.01,13.47,12.77,12.17,11.38,12.11,11.38,12.24,11.34,12.04,12.49,12.88,12.38,12.68,13.59,13.06,13.84,12.88,13.13,13.72,14.24,14.35,14.22,13.87,13.16,13.60,13.11,12.53,11.78,11.94,11.08,11.22,11.76,10.94,11.80,11.31,11.83,12.41,12.25,13.31,13.45,13.96,13.71,12.87,13.06,12.04,11.47,11.09,10.73,11.43,10.97,11.59,10.98,11.18,10.45,10.72,10.80,10.79,11.34,11.50,11.61,10.87,10.94,10.65,11.25,10.00,11.03,10.43,10.30,10.12,10.46,10.42,11.05,11.70,12.78,12.97,12.25,11.80,11.05,10.22,10.26,11.39,10.74,10.02,10.98,11.28,10.34,10.59,11.56,11.32,10.83,11.26,12.20,12.07,11.94,12.70,13.12,12.43,12.46,13.22,12.98,12.96,13.44,13.69,13.36,13.42,13.72,12.87,13.36,14.13,14.97,15.55,15.07,16.78,18.68],[10.83,9.05,6.16,6.58,5.56,4.72,4.49,4.18,3.85,3.15,3.12,2.98,2.58,2.47,2.54,2.41,2.03,2.14,2.31,2.02,1.59,2.00,2.16,1.85,1.75,1.40,1.84,2.01,1.69,1.86,2.35,2.65,2.59,2.88,2.81,3.48,3.58,3.87,4.08,4.30,4.86,4.37,3.96,4.55,4.84,5.83,6.03,6.26,7.43,6.47,5.33,4.80,3.80,3.73,3.12,2.54,2.33,1.91,1.87,1.42,1.13,0.83,0.76,0.84,1.15,1.38,1.62,1.79,1.91,2.04,1.98,1.59,1.23,1.18,1.20,1.18,1.44,1.62,2.03,2.19,2.53,2.63,3.12,3.45,3.98,3.90,3.81,3.42,3.62,4.02,3.91,3.56,3.67,3.67,3.33,3.07,3.25,3.12,2.66,2.66,2.85,2.64,2.17,2.47,2.60,2.21,2.09,2.59,2.60,2.17,2.72,3.07,2.72,3.08,2.45,2.58,2.74,2.40,1.95,2.48,2.51,2.04,1.93,2.72,2.61,2.25,2.46,1.85,2.28,2.08,1.64,1.66,1.64,1.55,1.82,1.85,2.14,2.12,2.54,2.58,3.08,3.21,3.75,3.51,3.79,3.43,3.57,3.45,3.39,3.15,3.05,3.58,3.71,3.39,3.79,4.17,3.79,3.96,3.50,3.15,3.59,3.76,3.44,2.95,3.00,2.49,2.34,2.13,2.24,2.08,2.39,2.32,2.74,2.87,3.01,2.58,2.55,2.89,2.77,2.37,2.61,2.96,2.74,2.46,2.88,3.16,2.85,2.86,3.32,3.49,3.55,3.90,3.81,3.26,2.95,2.70,2.37,2.05,2.45,2.10,2.52,2.65,2.62,2.86,2.44,2.22,2.85,2.94,2.47,2.97,2.74,2.33,2.51,2.52,2.30,1.88,2.12,1.44,1.85,1.78,1.61,2.01,2.11,2.06,2.50,2.56,3.06,2.95,2.51,2.73,2.62,2.62,3.03,2.96,3.51,3.66,4.10,3.69,3.92,4.07,3.45,3.62,3.16,3.34,3.10,3.06,3.06,2.98,3.30,3.18,3.65,4.14,4.18,4.51,4.89,4.60,4.09,4.07,4.26,3.95,3.59,3.85,3.85,3.45,3.45,3.65,3.54,3.03,3.24,3.49,3.92,3.76,3.44,3.79,3.81,3.57,3.49,3.58,3.43,3.66,3.74,4.13,4.10,4.55,4.95,5.41,5.11,4.69,5.34,5.41,4.96,4.57,5.23,5.17,4.64,4.72,5.47,4.95,4.42,5.27,4.61,5.11,5.00,4.75,4.18,4.06,4.15,3.99,3.88,3.98,3.50,3.73,4.29,4.73,5.43,5.34,5.00,5.43,5.86,5.43,6.30,17.74,15.87,13.05,13.40,12.52,11.82,11.84,10.96,10.97,10.20,9.98,9.32,9.01,8.97,8.93,8.30,8.59,8.51,8.39,7.91,7.89,8.02,7.74,7.42,7.37,7.48,7.81,8.37,8.53,8.75,9.10,9.71,9.66,10.17,10.19,10.82,11.26,10.95,11.18,11.49,12.06,11.38,11.74,11.98,12.29,12.88,12.97,13.20,13.80,13.39,12.29,12.09,11.78,11.32,10.44,9.76,9.41,8.92,8.58,8.37,7.97,7.83,8.72,7.24,6.91,6.80,6.52,6.27,6.57,6.45,6.87,6.98,7.54,7.36,7.88,7.79,8.01,8.02,8.82,8.47,8.89,8.74,9.52,10.00,10.76,10.33,9.82,9.09,9.56,9.81,9.60,9.26,9.65,10.27,9.93,9.12,9.19,9.64,9.13,8.71,9.17,9.19,8.66,8.72,9.30,9.12,8.47,9.05,9.54,8.90,9.39,9.72,9.90,10.26,9.61,9.15,9.57,9.40,8.67,8.80,9.20,8.54,8.02,8.62,8.30,8.03,7.64,7.56,7.45,7.58,7.80,7.43,7.94,7.50,8.12,7.96,8.47,8.13,8.31,8.42,8.83,9.19,9.79,9.17,9.05,8.52,8.47,8.62,8.21,8.32,8.11,8.47,8.78,8.78,9.41,9.55,9.25,9.32,9.07,8.63,8.93,9.30,9.43,8.76,8.68,8.19,7.56,7.39,7.86,7.45,8.01,7.96,7.81,8.09,7.85,7.63,7.92,7.86,7.46,7.54,7.79,7.54,7.05,7.32,7.79,7.20,6.79,7.31,8.07,7.06,6.85,7.69,6.98,6.57,6.51,6.65,6.34,6.36,5.94,5.97,5.90,5.69,5.85,6.04,6.18,6.06,6.00,6.19,6.29,6.01,6.52,6.52,6.19,5.77,6.06,6.60,7.09,7.01,7.00,6.60,7.11,6.54,6.82,7.33,7.24,6.60,7.06,6.38,6.59,5.99,6.08,5.88,6.03,6.19,6.24,6.30,6.36,6.43,6.26,6.15,5.87,6.04,5.70,6.02,5.47,6.05,6.12,6.44,6.69,7.23,6.97,7.43,7.01,6.78,6.56,6.46,6.85,6.53,5.83,6.01,6.14,5.76,5.22,5.64,5.63,4.82,4.88,5.31,5.14,5.23,4.42,5.23,5.26,5.62,5.78,5.68,6.21,6.52,6.59,7.00,7.38,7.56,7.19,7.80,7.40,8.13,7.59,7.16,6.96,6.60,6.78,6.43,6.18,5.89,5.82,5.82,5.38,5.05,5.13,4.88,5.46,5.57,6.19,5.96,5.51,5.91,6.42,6.48,6.71,7.29,7.17,7.90,8.53,9.23,9.85,9.42,8.89,9.09,9.25,8.98,9.28,14.54,13.34,10.64,9.37,7.20,5.91,5.46,5.18,5.20,4.52,4.51,4.79,5.03,4.68,4.57,5.19,5.29,5.23,5.38,5.67,5.94,6.24,5.66,5.95,5.66,6.00,5.82,5.43,5.57,5.91,5.41,4.97,5.33,5.63,5.04,6.13,4.97,5.61,5.22,5.65,5.27,5.29,5.20,5.62,5.38,5.09,5.09,4.76,4.26,4.67,4.77,4.30,3.88,4.39,4.51,4.87,5.15,5.61,5.86,5.39,5.55,6.09,5.98,5.78,6.17,6.55,6.51,6.44,7.52,8.35,8.32,9.86,9.91,10.41,11.05,11.04,11.82,11.85,12.86,13.05,13.92,13.99,14.39,14.52,14.96,15.19,15.60,15.61,15.53,15.49,14.96,14.17,14.18,14.93,14.59,13.65,13.61,14.92,14.36,13.17,12.88,11.56,12.27,11.62,10.98,10.63,11.49,10.15,10.53,9.73,9.70,9.02,9.13,9.05,9.87,9.84,10.64,11.69,11.76,12.94,12.79,13.22,13.97,13.53,13.76,14.97,14.86,15.81,15.19,15.07,14.85,13.68,13.20,12.29,11.82,11.13,10.65,9.76,9.25,8.85,8.33,7.85,7.31,7.39,7.30,6.67,6.26,6.60,7.27,7.06,6.94,7.59,8.30,8.64,9.41,10.01,10.65,11.57,11.91,12.53,13.23,13.58,14.51,14.63,15.10,15.28,15.16,15.23,15.03,14.14,13.99,13.52,12.67,12.44,11.56,11.34,10.55,9.93,9.67,10.05,9.64,9.92,10.42,10.29,10.25,10.98,11.03,11.20,11.34,11.98,12.09,12.11,12.68,13.18,13.00,13.72,13.91,14.15,14.00,14.63,15.11,14.50,14.36,14.73,14.16,13.30,13.71,12.66,13.42,12.46,12.33,12.33,11.84,12.87,13.08,13.08,13.71,12.97,13.94,13.78,12.62,13.07,13.82,12.79,12.69,13.36,13.85,12.74,12.87,13.88,13.94,13.87,14.76,13.91,13.57,13.18,13.56,13.30,12.67,12.64,12.55,12.07,11.95,12.12,11.54,12.39,12.15,13.06,13.53,13.80,14.20,14.60,15.63,15.52,15.74,14.90,15.24,14.78,14.26,14.03,14.28,14.02,13.52,13.81,14.05,13.15,12.61,12.22,11.31,12.23,11.88,12.27,12.00,12.37,12.78,13.31,12.65,13.42,14.28,13.67,14.17,13.46,13.61,14.34,14.61,14.94,14.91,14.33,13.97,14.33,13.84,13.13,12.54,12.69,11.57,11.63,12.34,11.60,12.12,11.82,12.24,12.92,12.86,13.71,13.80,14.32,14.02,13.12,13.13,12.29,12.10,11.31,11.48,11.79,11.61,12.19,11.66,11.75,11.21,11.38,11.44,11.96,12.57,12.40,12.77,11.89,11.64,11.40,12.03,11.17,11.76,11.44,11.12,11.15,11.33,10.71,11.62,11.92,12.44,12.70,11.82,12.02,11.39,10.70,11.47,11.90,11.47,11.05,12.40,11.86,11.47,12.08,12.59,12.03,11.89,12.66,13.18,12.54,13.00,13.87,13.91,13.06,13.45,14.16,13.68,13.58,14.48,14.74,14.16,14.26,14.49,13.92,13.93,14.76,15.77,16.25,15.73,16.30,18.09,13.83,13.07,10.19,9.09,7.19,5.66,5.43,6.21,5.64,5.67,5.62,5.63,5.34,5.76,6.04,5.58,5.99,6.21,6.13,6.53,6.94,7.31,6.97,7.65,7.44,7.92,7.58,7.29,7.93,7.79,7.59,7.65,8.37,8.23,7.95,8.93,8.09,8.93,8.22,8.83,8.18,8.44,7.91,7.27,7.17,7.84,7.36,6.34,7.25,7.66,6.69,5.93,7.02,7.33,6.19,6.33,6.77,6.98,7.39,6.97,6.77,7.30,7.49,6.98,7.06,7.62,7.77,7.20,8.73,8.32,8.48,9.64,9.58,9.78,10.27,9.98,10.96,10.67,11.69,11.57,12.58,12.61,13.65,13.60,14.40,15.32,15.52,15.42,15.41,15.01,14.32,13.19,13.65,14.44,13.51,12.22,12.99,13.56,12.33,12.19,10.80,9.83,9.45,9.04,9.28,8.93,9.04,8.31,7.97,7.77,7.20,7.41,7.69,7.23,8.21,8.20,8.30,9.23,9.64,10.82,11.34,11.64,12.58,11.75,12.05,13.55,13.73,14.87,13.89,14.36,14.09,11.97,11.38,10.26,10.03,9.25,8.76,7.90,8.08,7.70,7.10,6.76,6.54,6.08,6.77,6.57,6.43,6.53,7.09,7.04,6.66,7.14,7.55,7.76,8.55,8.66,9.30,10.13,10.24,10.74,11.64,12.06,13.64,14.35,14.95,14.98,14.99,15.55,14.73,13.37,12.58,12.15,11.22,10.86,10.43,10.09,9.59,9.08,8.66,8.68,8.11,8.88,9.24,9.08,8.67,9.71,9.75,9.62,9.64,10.41,10.54,10.92,10.96,11.41,11.56,11.80,12.52,12.51,12.42,13.09,13.95,13.55,13.13,13.96,13.17,12.05,12.61,11.68,12.25,11.51,11.47,11.50,11.35,12.26,12.38,12.57,12.82,12.36,13.33,13.00,12.06,12.44,12.99,12.42,12.20,12.63,12.94,12.18,12.33,13.13,13.51,13.05,13.90,13.27,12.75,12.40,13.11,12.72,12.29,12.12,12.25,11.64,11.36,12.09,11.51,12.22,12.06,12.95,13.06,13.56,13.65,14.22,14.97,15.12,15.59,14.84,15.08,15.23,14.55,13.88,14.68,14.53,13.69,14.19,14.30,13.69,12.93,12.48,11.60,12.40,11.80,12.44,11.61,12.20,12.75,13.12,12.52,12.87,13.81,13.35,14.03,13.12,13.30,13.95,14.44,14.61,14.63,13.96,13.34,13.90,13.31,12.77,11.99,12.15,11.45,11.36,11.92,11.10,11.88,11.40,11.99,12.58,12.30,13.51,13.48,14.33,13.99,12.93,13.18,11.98,11.63,11.04,10.83,11.26,10.99,11.60,10.99,11.26,10.74,11.04,11.08,11.16,11.68,11.90,11.80,11.20,11.13,10.76,11.11,10.37,10.90,10.59,10.44,10.42,10.74,10.50,11.25,11.81,12.87,13.19,12.52,11.82,11.24,10.44,10.58,11.46,10.68,10.30,11.12,11.22,10.62,10.94,11.45,11.35,11.11,11.50,12.13,12.23,12.09,12.92,13.16,12.30,12.58,13.34,13.04,12.89,13.69,13.94,13.61,13.71,13.87,12.97,13.44,14.20,15.08,15.68,15.39,17.09,19.05],[10.90,9.30,6.38,6.47,5.53,4.67,4.57,4.28,4.00,3.22,3.24,3.05,2.63,2.53,2.55,2.43,2.11,2.20,2.29,1.99,1.67,2.04,2.12,1.72,1.70,1.42,1.90,2.14,1.98,2.03,2.52,2.61,2.53,2.95,2.81,3.54,3.57,3.86,4.03,4.34,4.71,4.24,3.81,4.54,4.84,5.90,6.21,6.39,7.55,6.71,5.37,4.92,3.83,3.74,3.14,2.52,2.39,1.96,1.97,1.67,1.33,1.09,0.83,0.77,0.85,1.07,1.42,1.46,1.56,1.72,1.67,1.25,1.07,0.97,1.10,1.25,1.51,1.70,2.00,2.17,2.48,2.65,3.10,3.47,3.96,3.83,3.64,3.24,3.39,3.72,3.56,3.24,3.40,3.38,3.16,2.91,2.96,2.88,2.57,2.46,2.65,2.45,2.05,2.22,2.45,2.13,2.00,2.42,2.49,2.08,2.59,3.03,2.65,3.01,2.55,2.54,2.60,2.41,1.94,2.35,2.39,2.05,1.79,2.53,2.45,2.04,2.32,1.60,1.96,1.82,1.47,1.42,1.56,1.41,1.74,1.68,2.04,2.03,2.42,2.54,2.98,3.20,3.64,3.37,3.58,3.32,3.41,3.27,3.16,2.91,2.74,3.24,3.38,3.11,3.46,3.77,3.49,3.53,3.17,2.82,3.20,3.35,3.14,2.64,2.69,2.23,2.11,1.78,1.97,1.76,2.21,2.15,2.58,2.72,2.78,2.43,2.45,2.76,2.58,2.25,2.54,2.76,2.54,2.40,2.75,2.89,2.68,2.84,3.20,3.29,3.20,3.68,3.61,3.00,2.71,2.51,2.19,1.87,2.17,1.77,2.16,2.33,2.26,2.47,2.07,1.86,2.49,2.57,2.26,2.63,2.43,2.03,2.22,2.24,2.08,1.68,1.91,1.34,1.62,1.43,1.34,1.64,1.80,1.81,2.15,2.32,2.72,2.67,2.29,2.44,2.46,2.43,2.78,2.79,3.22,3.36,3.81,3.43,3.57,3.73,3.24,3.34,2.97,3.01,2.76,2.76,2.75,2.70,2.95,2.94,3.32,3.75,3.74,4.00,4.29,4.00,3.60,3.63,3.71,3.48,3.23,3.38,3.38,3.03,3.05,3.26,3.11,2.72,2.93,3.16,3.33,3.32,3.19,3.42,3.48,3.26,3.20,3.23,3.14,3.35,3.42,3.80,3.78,4.21,4.49,4.86,4.61,4.26,4.82,4.89,4.40,4.06,4.70,4.59,4.08,4.20,4.92,4.38,3.89,4.57,3.88,4.48,4.47,4.25,3.76,3.69,3.73,3.62,3.50,3.66,3.25,3.53,4.03,4.41,5.03,4.93,4.63,5.05,5.39,5.05,6.18,15.90,14.88,12.15,12.84,11.96,11.44,11.13,10.28,10.35,9.61,9.48,8.68,8.56,8.60,8.37,7.88,8.14,8.01,7.89,7.63,7.58,7.49,7.31,6.98,6.77,7.09,7.30,7.84,8.11,8.35,8.71,9.27,9.40,9.66,9.72,10.38,10.74,10.41,10.73,10.93,11.59,10.96,11.33,11.75,11.93,12.63,12.44,12.97,13.08,13.09,11.75,11.72,11.43,10.66,9.75,9.45,8.66,8.61,8.51,7.90,8.05,7.27,7.16,7.22,6.64,6.45,6.17,5.73,6.11,6.06,6.39,6.45,6.85,6.87,7.14,7.20,7.96,7.92,8.29,7.96,8.51,8.27,8.83,9.20,9.91,9.54,9.21,8.54,8.91,9.22,8.94,8.87,8.92,9.53,9.28,8.68,8.74,8.81,8.83,8.14,8.49,8.73,8.28,8.16,8.57,8.62,8.23,8.45,8.87,8.40,8.68,9.09,9.18,9.57,9.16,8.81,8.91,8.90,8.21,8.37,8.56,8.20,7.61,8.18,7.80,7.73,7.44,6.95,6.87,6.94,7.23,6.81,7.42,7.10,7.71,7.66,8.06,7.99,7.98,7.91,8.32,8.53,9.05,8.57,8.48,7.88,7.87,8.19,7.64,7.87,7.68,7.94,8.29,8.21,8.74,8.83,8.60,8.67,8.49,8.12,8.28,8.68,8.72,8.23,8.00,7.60,6.94,6.88,7.53,7.14,7.79,7.59,7.39,7.70,7.33,7.22,7.49,7.33,7.15,7.25,7.40,7.07,6.68,7.03,7.38,6.78,6.49,6.91,7.62,6.61,6.42,7.17,6.60,6.21,6.20,6.25,5.88,6.38,5.38,5.46,5.46,5.47,5.58,5.87,5.64,5.58,5.97,5.83,5.88,5.61,6.12,6.16,5.73,5.22,5.65,6.27,6.72,6.92,6.63,6.04,6.69,5.99,6.35,6.99,6.59,6.09,6.58,5.95,6.19,5.61,5.95,5.51,5.93,5.81,5.86,6.05,6.19,6.14,5.80,5.84,5.56,5.40,5.19,5.62,5.07,5.90,5.66,6.26,6.17,6.68,6.55,7.08,6.77,6.44,6.02,5.95,6.40,6.21,5.43,5.41,5.65,5.24,4.57,5.01,5.25,4.47,4.55,4.86,4.87,4.69,3.98,4.78,5.08,5.17,5.46,5.25,5.96,6.08,6.25,6.63,6.89,7.25,7.16,7.37,7.14,7.83,7.48,6.91,6.67,6.44,6.40,6.27,6.01,5.75,5.72,5.53,5.34,5.11,4.80,4.21,5.15,5.35,5.89,5.70,5.18,5.63,6.07,6.31,6.24,6.87,6.73,7.47,8.24,8.83,9.42,9.18,8.45,8.38,8.77,8.59,9.17,14.35,13.43,10.39,9.22,6.59,5.32,4.94,4.87,4.74,4.23,4.39,4.58,4.50,4.18,4.25,4.60,4.81,4.66,4.80,5.22,5.46,5.70,5.18,5.47,5.19,5.71,5.30,4.93,5.46,5.56,5.09,5.01,5.27,5.59,5.10,5.71,4.64,5.51,4.92,5.18,4.96,5.17,4.87,5.22,4.98,4.98,5.05,4.38,3.98,4.76,4.68,4.23,4.05,4.19,4.25,4.70,5.09,5.28,5.61,5.07,5.11,5.66,5.62,5.41,5.74,5.96,6.01,6.04,7.15,7.84,8.17,9.72,9.67,9.99,10.42,10.47,11.19,11.25,12.37,12.44,13.33,13.55,14.02,14.09,14.37,14.65,14.99,14.85,14.63,14.76,14.41,13.77,13.69,14.24,14.04,13.16,13.28,14.21,13.52,12.72,12.19,10.86,11.63,10.99,10.19,9.70,10.90,9.34,9.83,9.16,8.96,8.12,8.17,8.23,9.17,8.99,9.98,11.53,10.88,12.34,12.14,12.76,13.37,13.02,13.06,14.33,14.23,15.03,14.58,14.35,14.12,13.09,12.57,11.63,10.94,10.38,9.69,8.91,8.31,8.03,7.53,7.20,6.74,6.74,6.99,6.29,6.04,6.26,7.13,6.74,6.54,7.07,7.84,8.00,8.64,9.15,9.68,10.61,11.20,11.90,12.68,13.04,13.97,14.13,14.64,14.65,14.55,14.73,14.43,13.82,13.54,13.01,12.07,11.84,10.85,10.55,9.80,9.45,9.16,9.50,8.81,9.16,9.74,9.52,9.34,10.19,10.29,10.50,10.53,11.44,11.38,11.55,12.30,12.66,12.47,13.32,13.44,13.66,13.36,13.98,14.38,14.04,13.75,14.22,13.70,12.89,13.11,12.27,13.11,11.90,11.97,11.89,11.30,12.51,12.62,12.71,13.50,12.64,13.82,13.46,12.08,12.81,13.62,12.59,12.38,13.22,13.67,12.46,12.59,13.70,13.64,13.59,14.30,13.52,13.32,12.99,13.29,13.16,12.52,12.44,12.32,11.77,11.58,11.78,11.16,12.09,11.88,12.78,13.22,13.50,13.83,14.43,15.27,15.12,15.30,14.66,15.06,14.53,14.20,13.93,14.12,13.88,13.30,13.41,13.64,13.10,12.46,11.92,11.04,11.93,11.42,12.02,11.77,12.13,12.74,13.22,12.52,13.27,14.18,13.55,14.12,13.20,13.50,14.24,14.64,14.64,14.61,14.18,13.81,14.13,13.62,12.89,12.19,12.39,11.05,11.20,11.95,11.23,11.73,11.60,11.98,12.71,12.83,13.45,13.55,13.85,13.55,13.07,12.97,12.27,11.90,10.92,11.11,11.43,11.20,11.78,11.26,11.35,10.72,11.00,11.13,11.64,12.09,12.04,12.14,11.39,11.22,10.91,11.58,10.72,11.28,11.13,10.73,10.72,10.92,10.44,11.12,11.80,12.37,12.27,11.56,11.69,10.83,10.42,10.93,11.39,10.94,10.67,11.81,11.44,10.93,11.46,12.20,11.51,11.44,12.06,12.83,12.28,12.62,13.44,13.77,12.89,13.17,13.84,13.70,13.44,14.15,14.38,14.04,14.08,14.30,13.75,13.84,14.70,15.67,16.02,15.47,16.53,18.17,13.92,13.02,10.12,9.17,7.22,5.42,5.21,5.76,5.27,5.46,5.56,5.44,5.10,5.34,5.58,5.21,5.41,5.89,5.79,5.99,6.59,6.76,6.27,7.06,6.88,7.23,6.88,6.59,7.28,7.20,6.87,7.04,7.76,7.56,7.54,8.31,7.36,8.16,7.55,8.14,7.46,7.80,7.19,6.71,6.43,6.97,6.55,5.83,6.57,7.07,6.35,5.51,6.69,6.67,5.64,5.82,6.32,6.52,6.99,6.36,5.98,6.68,6.90,6.41,6.27,7.10,7.20,6.63,8.21,8.04,8.20,9.35,9.36,9.22,9.99,9.57,10.69,10.40,11.39,11.34,12.60,12.29,13.75,13.26,14.65,14.88,15.54,15.96,15.47,15.39,14.51,12.91,13.86,14.86,13.72,12.02,13.03,13.86,12.87,11.84,10.67,9.60,9.39,9.10,9.12,8.89,9.14,8.52,8.27,7.89,7.63,7.35,7.48,6.99,7.95,7.59,8.40,9.28,9.27,10.76,11.06,11.89,13.09,12.00,12.90,13.97,14.20,15.05,14.44,14.94,14.12,12.26,10.94,9.94,10.06,8.83,8.28,7.51,7.53,7.05,6.69,6.38,6.28,5.78,6.60,6.19,6.10,6.14,6.76,6.59,6.22,6.97,7.23,7.42,8.19,8.38,8.87,9.48,9.53,10.31,11.33,12.00,13.29,13.93,14.59,14.36,14.53,15.10,14.33,13.32,12.18,11.97,10.77,10.60,9.81,9.43,9.08,8.67,8.32,8.34,7.67,8.34,8.70,8.67,8.10,8.92,9.22,9.18,9.12,9.83,10.44,10.45,10.55,11.04,11.42,11.82,12.36,12.40,12.43,13.39,14.16,13.58,12.99,14.00,13.16,12.12,12.50,11.50,12.42,11.34,11.26,11.21,10.95,12.01,12.06,12.29,12.57,12.06,13.08,12.79,11.81,12.07,12.73,12.17,12.14,12.54,12.83,12.21,12.15,13.01,13.27,13.00,13.62,13.11,12.66,12.38,12.87,12.61,12.05,11.79,12.04,11.19,10.84,11.78,11.09,11.93,11.74,12.65,12.87,13.28,13.55,14.15,14.71,14.86,15.09,14.71,15.00,14.82,14.39,13.89,14.38,14.26,13.54,13.78,13.99,13.37,12.62,12.17,11.31,11.99,11.21,12.11,11.15,11.82,12.37,12.83,12.26,12.68,13.52,13.01,13.77,12.85,13.12,13.69,14.32,14.29,14.25,13.85,13.19,13.67,13.11,12.51,11.73,11.88,10.89,11.04,11.69,10.90,11.60,11.09,11.76,12.29,12.21,13.10,13.42,13.67,13.32,12.75,12.77,11.62,11.20,10.77,10.45,11.30,10.83,11.35,10.79,10.95,10.33,10.65,10.80,10.98,11.45,11.54,11.74,10.99,10.81,10.52,11.03,9.89,10.79,10.36,10.21,9.94,10.28,10.22,10.83,11.45,12.44,12.64,11.98,11.56,10.93,10.07,10.33,11.35,10.49,9.81,10.88,11.12,10.05,10.28,11.45,11.20,10.64,11.22,12.18,12.06,12.11,12.70,13.21,12.54,12.67,13.21,13.12,12.96,13.41,13.67,13.50,13.55,13.83,12.94,13.49,14.05,14.93,15.38,14.92,16.83,18.53],[10.93,9.24,6.49,6.69,5.70,4.98,4.67,4.41,4.21,3.41,3.44,3.24,2.88,2.79,2.79,2.64,2.37,2.44,2.45,2.21,1.89,2.19,2.24,1.87,1.77,1.61,2.01,2.25,2.22,2.30,2.71,2.90,2.76,3.21,3.10,3.73,3.82,4.03,4.16,4.48,4.96,4.47,4.02,4.78,5.11,6.03,6.27,6.52,7.67,6.79,5.46,5.07,4.10,4.02,3.36,2.82,2.64,2.24,2.24,1.93,1.65,1.30,1.10,0.86,0.76,0.85,1.11,1.31,1.45,1.57,1.62,1.18,1.09,1.11,1.30,1.45,1.80,1.95,2.31,2.47,2.85,2.99,3.44,3.83,4.27,4.23,3.98,3.62,3.84,4.13,3.96,3.68,3.86,3.83,3.62,3.32,3.46,3.35,2.95,2.86,3.07,2.82,2.40,2.56,2.75,2.43,2.24,2.60,2.70,2.31,2.66,3.12,2.89,3.24,2.65,2.67,2.73,2.51,2.14,2.44,2.49,2.19,1.82,2.55,2.56,2.17,2.36,1.56,1.87,1.70,1.42,1.56,1.73,1.65,2.03,1.96,2.37,2.37,2.78,2.85,3.31,3.53,3.95,3.73,3.86,3.54,3.60,3.57,3.38,3.27,3.01,3.49,3.71,3.45,3.70,4.07,3.81,3.88,3.61,3.14,3.44,3.71,3.49,2.95,2.88,2.50,2.19,2.01,2.23,2.07,2.53,2.40,2.84,3.05,3.01,2.60,2.63,2.91,2.65,2.35,2.62,2.87,2.56,2.44,2.88,2.98,2.65,2.82,3.27,3.28,3.18,3.69,3.63,2.94,2.69,2.50,2.08,1.82,2.00,1.59,1.98,2.12,2.03,2.24,1.85,1.62,2.24,2.34,1.92,2.41,2.30,1.82,2.11,2.02,1.95,1.57,1.93,1.38,1.79,1.46,1.50,1.70,1.87,1.98,2.31,2.27,2.74,2.57,2.28,2.33,2.34,2.25,2.71,2.70,3.16,3.37,3.82,3.36,3.54,3.69,3.12,3.25,2.79,2.92,2.62,2.68,2.63,2.70,2.89,3.00,3.30,3.71,3.69,3.95,4.25,3.92,3.52,3.51,3.57,3.31,3.03,3.24,3.18,2.84,2.84,3.09,2.90,2.54,2.73,2.92,3.15,3.21,2.94,3.27,3.31,3.02,2.98,3.07,3.04,3.31,3.49,3.80,3.66,4.16,4.46,4.74,4.61,4.14,4.72,4.64,4.33,3.95,4.46,4.46,3.97,4.11,4.75,4.21,3.66,4.48,3.76,4.34,4.38,4.17,3.57,3.53,3.59,3.47,3.43,3.66,3.21,3.61,4.10,4.50,5.16,5.06,4.74,5.07,5.38,5.05,6.02,16.84,15.47,12.51,12.85,12.03,11.11,11.04,10.21,10.04,9.08,8.99,8.32,8.22,8.12,7.86,7.53,7.75,7.61,7.31,7.21,7.39,7.21,6.98,6.83,6.76,6.91,7.16,7.53,7.85,7.94,8.24,8.81,8.84,9.19,9.19,9.95,10.34,10.01,10.27,10.50,11.24,10.58,10.77,11.11,11.34,12.22,12.16,12.32,13.31,12.78,11.59,11.40,10.79,10.44,9.35,8.80,8.31,8.05,7.74,7.68,7.44,7.12,6.99,6.51,6.78,6.28,5.99,5.53,5.90,5.84,6.18,6.31,6.76,6.60,7.02,7.05,7.50,7.47,7.99,7.64,7.98,7.96,8.57,8.96,9.64,9.32,8.76,8.21,8.63,8.82,8.74,8.50,8.65,9.23,8.88,8.40,8.20,8.59,8.33,7.88,8.18,8.19,7.92,7.97,8.30,8.07,7.73,8.14,8.57,8.09,8.47,8.77,8.91,9.23,8.73,8.38,8.55,8.39,7.89,8.02,8.29,7.87,7.28,7.87,7.48,7.39,7.04,6.77,6.68,6.83,7.07,6.73,7.37,6.98,7.49,7.28,7.69,7.47,7.68,7.69,8.17,8.25,8.69,8.17,8.14,7.80,7.78,8.02,7.43,7.66,7.37,7.59,8.13,8.10,8.50,8.63,8.50,8.47,8.17,7.87,8.16,8.50,8.44,7.92,7.84,7.45,6.83,6.70,7.13,6.77,7.39,7.24,7.30,7.57,7.12,6.95,7.28,7.23,6.84,6.87,7.09,6.90,6.39,6.62,6.97,6.52,6.17,6.57,6.81,6.39,6.20,6.80,6.35,5.92,6.01,6.06,5.71,5.82,5.18,5.24,5.19,5.24,5.20,5.51,5.47,5.38,5.58,5.54,5.73,5.43,5.93,5.94,5.53,5.11,5.46,6.01,6.44,6.50,6.33,5.94,6.54,5.80,6.12,6.71,6.48,5.98,6.31,5.73,6.02,5.30,5.66,5.30,5.60,5.65,5.64,5.77,5.85,5.82,5.56,5.59,5.27,5.36,5.03,5.40,4.76,5.52,5.36,6.01,6.01,6.57,6.35,6.96,6.53,6.17,5.84,5.65,6.09,5.90,5.38,5.17,5.37,5.02,4.49,4.72,4.84,4.35,4.49,4.56,4.72,4.61,3.67,4.78,4.72,5.12,5.27,5.05,5.64,5.72,6.19,6.53,6.92,7.24,7.01,7.06,7.00,7.47,7.38,6.73,6.62,6.04,6.08,5.89,5.79,5.49,5.43,5.31,5.11,4.99,4.82,4.01,4.89,5.13,5.50,5.49,5.16,5.38,5.93,5.92,6.20,6.75,6.63,7.37,7.83,8.50,8.45,8.50,8.12,7.98,8.35,8.35,9.02,14.20,12.92,9.90,8.76,6.61,5.14,4.77,4.58,4.38,4.09,4.20,4.37,4.29,4.05,4.11,4.39,4.56,4.57,4.62,5.05,5.38,5.63,4.96,5.33,5.06,5.48,5.11,4.85,5.27,5.34,4.79,4.70,5.28,5.28,4.90,5.64,5.14,5.60,5.12,5.18,4.95,5.14,4.96,5.27,5.00,4.90,4.83,4.06,4.04,4.92,4.54,3.91,3.38,4.37,4.19,4.34,4.77,5.08,5.31,4.85,4.88,5.37,5.35,5.09,5.51,5.80,5.83,5.89,6.86,7.55,7.68,8.79,9.04,9.46,10.02,10.12,10.78,10.74,11.69,11.90,12.52,12.59,13.04,13.15,13.60,14.05,14.48,14.32,14.26,14.15,13.62,12.89,12.85,13.53,13.36,12.40,12.69,13.33,13.00,12.02,11.58,10.18,11.00,10.34,9.93,9.39,10.38,8.99,9.30,8.66,8.50,7.86,8.05,7.92,8.80,8.57,9.20,10.55,10.01,11.61,11.56,12.01,12.71,12.24,12.49,13.84,13.54,14.59,13.79,13.61,13.35,12.44,11.86,11.18,10.33,9.87,9.15,8.18,8.24,7.78,7.30,6.83,6.53,6.60,6.78,5.94,5.74,6.19,6.83,6.42,6.32,6.95,7.55,7.63,8.52,8.91,9.63,10.42,10.69,11.38,11.91,12.35,13.20,13.51,13.94,14.10,14.04,14.13,13.75,12.84,12.76,12.28,11.39,11.22,10.37,10.23,9.63,9.09,8.89,9.04,8.50,9.02,9.34,9.21,9.20,9.96,9.93,10.11,10.03,10.83,10.97,11.03,11.56,11.84,11.90,12.62,12.62,12.85,12.77,13.51,13.98,13.21,12.96,13.69,13.25,12.29,12.70,11.61,12.23,11.19,11.26,11.05,10.85,11.91,11.87,11.97,12.69,11.96,12.87,12.71,11.46,12.08,12.78,11.73,11.68,12.44,12.77,11.79,11.92,12.89,13.07,12.93,13.91,12.99,12.70,12.37,12.78,12.50,11.81,11.75,11.68,11.21,11.23,11.40,10.75,11.51,11.35,12.13,12.52,12.92,13.08,13.67,14.73,14.85,14.98,14.14,14.44,14.01,13.43,13.23,13.54,13.32,12.86,13.11,13.12,12.49,12.02,11.47,10.75,11.50,11.06,11.66,11.26,11.64,11.98,12.54,11.99,12.58,13.41,12.95,13.39,12.63,12.83,13.41,13.84,13.93,14.10,13.40,13.02,13.38,12.91,12.22,11.59,11.80,10.55,10.71,11.36,10.64,11.27,10.91,11.35,12.01,12.03,12.88,13.13,13.53,13.26,12.22,12.34,11.45,11.13,10.55,10.60,10.89,10.73,11.15,10.78,10.78,10.36,10.61,10.69,11.04,11.59,11.46,11.62,10.89,10.72,10.45,11.00,10.26,10.73,10.56,10.21,10.37,10.40,9.76,10.67,10.95,11.71,11.81,11.19,11.04,10.40,9.89,10.44,10.95,10.44,10.17,11.40,10.99,10.47,11.02,11.76,11.14,10.94,11.74,12.21,11.51,12.07,12.85,12.84,12.07,12.49,13.08,12.72,12.60,13.37,13.48,13.01,13.27,13.59,12.95,13.06,13.97,15.04,15.58,15.05,16.04,17.99,13.92,13.17,9.87,8.55,6.74,5.16,4.92,5.51,5.05,5.23,5.26,5.28,4.99,5.20,5.42,5.13,5.34,5.82,5.71,5.90,6.42,6.68,6.27,7.06,6.77,7.28,6.94,6.43,6.85,7.15,6.61,6.57,7.13,7.06,6.71,7.52,7.23,7.48,7.47,7.82,7.32,7.54,6.98,6.70,6.28,6.98,6.28,5.74,6.24,6.65,6.07,5.31,6.21,5.86,5.64,5.80,6.52,6.57,7.18,6.39,5.92,6.57,7.02,6.39,6.17,6.97,7.13,6.58,8.10,7.82,8.01,9.42,9.25,9.01,9.57,9.28,10.09,9.88,10.79,10.93,11.92,11.70,13.11,12.86,14.08,14.68,15.31,15.51,15.46,14.72,13.83,12.46,13.22,14.24,13.15,11.64,12.78,13.60,12.37,11.46,10.21,9.13,9.02,8.94,8.86,8.43,8.90,8.03,8.05,7.59,6.86,7.17,7.08,6.56,7.47,7.11,8.02,8.92,8.87,10.42,10.77,11.23,12.66,11.91,12.83,14.09,14.55,15.04,13.91,14.19,13.50,11.79,10.71,9.79,9.48,8.69,8.03,6.90,7.11,6.67,6.36,6.12,5.78,5.49,6.48,5.75,5.91,6.01,6.47,6.29,6.21,6.65,6.96,6.90,7.56,8.09,8.59,9.31,9.65,10.05,10.98,11.78,12.92,13.70,14.47,14.44,14.54,14.94,13.94,12.84,11.80,11.40,10.52,10.18,9.64,9.21,8.74,8.32,8.10,8.26,7.61,8.15,8.44,8.49,7.79,8.95,8.95,8.88,8.90,9.71,9.85,10.09,10.29,10.60,10.85,11.32,11.74,11.80,11.98,13.07,13.90,13.32,12.42,13.72,12.94,11.91,12.30,11.24,11.76,10.94,10.84,10.77,10.72,11.65,11.81,11.88,12.21,11.75,12.61,12.43,11.42,11.77,12.38,11.67,11.46,11.91,12.22,11.45,11.66,12.48,12.87,12.50,13.35,12.71,12.24,12.02,12.47,12.15,11.65,11.44,11.56,10.97,10.70,11.46,10.85,11.52,11.50,12.26,12.56,12.91,13.02,13.65,14.40,14.62,14.93,14.35,14.53,14.36,13.80,13.36,13.96,13.74,13.13,13.45,13.58,12.90,12.12,11.78,11.09,11.62,11.09,11.60,10.96,11.74,12.02,12.40,11.85,12.34,13.12,12.75,13.36,12.49,12.70,13.24,13.74,13.81,13.92,13.37,12.80,13.14,12.78,12.17,11.40,11.46,10.68,10.74,11.21,10.48,11.19,10.73,11.23,11.72,11.75,12.71,13.02,13.54,13.13,12.37,12.24,11.37,10.95,10.53,10.18,10.53,10.26,10.74,10.29,10.44,10.23,10.43,10.52,10.71,11.18,11.19,11.37,10.71,10.44,10.25,10.48,9.99,10.21,10.00,9.71,9.67,9.98,9.92,10.53,11.12,11.93,12.23,11.58,11.22,10.78,9.99,10.26,11.07,10.17,9.92,10.72,10.77,9.88,10.22,11.04,10.64,10.36,10.94,11.52,11.50,11.63,12.50,12.53,11.83,12.18,12.79,12.38,12.46,13.08,13.19,12.83,13.07,13.26,12.51,13.03,13.71,14.65,15.16,14.79,16.74,18.79],[12.04,10.35,7.72,8.02,6.99,5.98,5.81,5.47,5.22,4.25,4.37,4.17,3.73,3.57,3.68,3.38,3.03,3.11,3.11,2.79,2.42,2.78,2.77,2.29,2.13,1.97,2.43,2.71,2.71,2.78,3.26,3.58,3.37,3.83,3.71,4.37,4.50,4.63,4.79,5.29,5.89,5.21,4.86,5.69,5.94,6.89,7.38,7.38,8.69,7.69,6.44,5.92,4.79,4.81,4.08,3.44,3.28,2.82,2.90,2.46,2.15,1.83,1.49,1.16,0.93,0.76,0.85,1.21,1.47,1.62,1.74,1.27,1.31,1.25,1.71,1.84,2.26,2.46,2.99,3.14,3.64,3.88,4.38,4.76,5.34,5.21,5.13,4.59,4.82,5.24,4.90,4.49,4.82,4.91,4.62,4.23,4.25,4.21,3.79,3.53,3.81,3.55,3.06,3.11,3.36,3.10,2.75,3.15,3.23,2.83,3.12,3.58,3.35,3.69,3.10,3.09,3.23,2.94,2.35,2.72,2.92,2.50,2.08,2.84,2.79,2.25,2.50,1.71,2.05,1.94,1.79,1.77,2.15,1.89,2.50,2.49,3.08,3.08,3.55,3.66,4.23,4.43,5.05,4.68,4.82,4.36,4.40,4.42,4.15,4.12,3.66,4.20,4.55,4.24,4.36,4.73,4.56,4.55,4.36,3.73,4.00,4.40,4.17,3.58,3.47,2.96,2.48,2.26,2.74,2.45,3.16,3.00,3.50,3.84,3.69,3.29,3.26,3.61,3.26,2.86,3.23,3.47,3.12,2.91,3.46,3.53,3.06,3.25,3.83,3.79,3.62,4.21,4.03,3.28,3.06,2.78,2.27,1.95,2.14,1.47,1.94,2.06,1.99,2.31,1.84,1.56,2.32,2.37,1.83,2.64,2.46,1.84,2.23,2.04,2.00,1.63,2.25,1.54,1.97,1.47,1.67,1.85,2.19,2.33,2.61,2.55,3.17,3.03,2.52,2.50,2.59,2.50,2.97,2.92,3.51,3.74,4.27,3.79,3.94,4.05,3.35,3.54,2.96,3.14,2.88,3.04,3.08,3.19,3.34,3.51,3.79,4.44,4.37,4.57,4.87,4.47,4.10,4.13,4.09,3.75,3.42,3.75,3.62,3.12,3.09,3.42,3.11,2.67,2.92,3.08,3.44,3.48,3.09,3.55,3.67,3.34,3.40,3.48,3.54,3.95,4.12,4.53,4.34,4.91,5.13,5.61,5.36,4.78,5.40,5.46,4.88,4.54,5.11,5.05,4.42,4.57,5.34,4.72,4.10,4.93,4.23,4.90,4.91,4.69,3.98,3.93,4.11,4.07,4.05,4.33,3.84,4.29,4.87,5.33,6.16,5.94,5.56,6.07,6.30,5.82,6.72,17.03,15.61,12.91,13.32,12.53,11.79,11.82,10.82,10.78,9.93,9.90,9.12,8.89,9.03,8.80,8.30,8.68,8.39,8.14,7.93,8.19,8.05,7.50,7.41,7.24,7.50,7.82,8.31,8.61,8.76,9.03,9.57,9.65,10.18,10.03,10.92,11.14,10.90,11.24,11.35,12.18,11.52,11.42,12.04,12.17,13.09,13.05,13.50,14.19,13.66,12.31,12.32,11.80,11.42,10.28,9.67,9.15,9.09,8.65,8.43,8.27,7.95,7.70,7.05,6.96,6.98,6.45,5.76,6.37,6.19,6.66,6.92,7.17,7.12,7.59,7.72,8.34,8.40,8.87,8.42,9.02,8.67,9.35,9.77,10.33,10.03,9.61,9.14,9.43,9.68,9.42,9.40,9.51,10.13,9.90,9.27,9.25,9.54,9.33,8.78,9.27,9.23,9.05,8.86,9.16,8.94,8.77,8.94,9.41,8.91,9.19,9.49,9.62,10.06,9.49,9.10,9.38,9.25,8.61,8.71,9.04,8.64,8.06,8.50,8.13,8.06,7.54,7.12,7.15,7.44,7.60,7.23,8.01,7.50,8.19,8.14,8.57,8.34,8.47,8.47,8.78,9.08,9.46,8.96,8.72,8.29,8.32,8.56,8.03,8.35,8.03,8.33,8.62,8.69,9.25,9.21,9.10,9.22,8.98,8.80,8.88,9.33,9.43,8.81,8.65,8.26,7.51,7.19,8.01,7.61,8.14,8.07,7.75,8.09,7.76,7.66,7.78,7.61,7.54,7.51,7.56,7.20,7.02,7.21,7.57,6.89,6.57,7.10,7.77,6.81,6.58,7.47,6.90,6.31,6.50,6.43,6.08,6.29,5.62,5.62,5.49,5.43,5.47,5.96,5.74,5.82,5.87,6.04,6.03,5.84,6.28,6.17,5.89,5.42,5.84,6.29,6.99,6.95,6.99,6.40,6.90,6.15,6.63,7.26,7.05,6.39,6.89,6.47,6.59,5.71,6.03,5.66,6.01,5.97,6.10,6.21,6.47,6.27,5.85,5.97,5.65,5.64,5.55,5.76,5.20,5.87,5.81,6.43,6.56,7.21,6.91,7.52,7.18,6.90,6.38,6.15,6.78,6.34,5.66,5.64,5.82,5.37,5.01,5.14,5.30,4.86,4.71,4.87,5.05,4.78,4.22,5.11,5.04,5.22,5.54,5.36,5.87,6.13,6.58,6.97,7.50,7.71,7.42,7.69,7.53,8.20,7.96,7.39,7.29,6.93,6.97,6.65,6.42,5.98,6.00,5.84,5.70,5.43,5.07,4.81,5.36,5.62,6.25,5.87,5.40,5.73,6.28,6.53,6.56,7.20,6.99,7.73,8.12,9.02,9.80,9.09,8.48,9.05,8.93,8.92,9.53,14.24,13.67,10.52,9.32,7.03,5.45,5.17,5.03,4.82,4.33,4.51,4.82,4.61,4.28,4.35,4.83,5.05,5.11,5.22,5.40,5.76,6.11,5.53,5.87,5.61,5.94,5.75,5.47,5.83,5.79,5.61,4.95,5.69,5.75,4.93,5.69,4.96,5.71,5.08,5.56,5.26,5.58,5.36,5.75,5.32,4.99,5.14,4.23,3.72,4.33,4.37,3.99,3.39,4.07,4.27,4.75,5.13,5.48,5.75,5.27,5.36,6.03,5.97,5.68,6.08,6.50,6.30,6.32,7.75,8.42,8.40,9.80,10.04,10.11,10.77,10.82,11.37,11.56,12.32,12.50,13.08,13.28,13.65,13.81,14.19,14.54,14.99,14.76,14.59,14.65,14.12,13.55,13.50,14.21,13.91,13.23,13.43,14.03,13.64,12.60,12.19,10.91,11.74,11.10,10.62,10.32,11.05,9.91,9.97,9.07,9.02,8.50,8.80,8.46,9.63,9.31,10.22,11.22,10.71,12.29,12.21,12.73,13.24,13.02,13.14,14.35,13.88,14.82,14.17,14.11,13.81,12.81,12.52,11.74,11.26,10.53,9.98,9.21,8.84,8.28,7.90,7.50,6.98,7.14,7.19,6.49,6.09,6.58,7.23,6.81,6.85,7.48,8.06,8.40,9.13,9.59,10.05,10.88,11.40,11.92,12.46,12.87,13.66,13.87,14.54,14.61,14.57,14.66,14.23,13.51,13.25,12.77,12.00,11.74,11.09,10.82,10.23,9.85,9.59,9.84,9.31,9.73,10.02,10.18,10.10,10.53,10.72,10.91,10.87,11.59,11.67,11.75,12.32,12.68,12.66,13.17,13.30,13.64,13.37,13.95,14.35,13.81,13.56,14.18,13.74,12.97,13.13,12.31,12.89,11.97,12.00,11.79,11.55,12.53,12.56,12.49,13.30,12.61,13.64,13.35,12.09,12.78,13.51,12.41,12.49,13.17,13.48,12.52,12.66,13.68,13.65,13.58,14.47,13.73,13.38,13.05,13.53,13.28,12.66,12.65,12.50,11.94,11.87,12.14,11.62,12.19,11.93,12.70,13.03,13.48,13.70,14.19,15.17,15.23,15.35,14.61,14.87,14.37,13.95,13.75,13.96,13.82,13.29,13.31,13.46,12.84,12.47,12.08,11.33,12.16,11.87,12.29,12.03,12.29,12.77,13.35,12.72,13.33,14.12,13.57,13.99,13.30,13.52,14.21,14.50,14.53,14.56,14.07,13.66,14.02,13.53,12.86,12.22,12.36,11.49,11.58,12.09,11.62,12.05,11.90,12.24,12.96,12.95,13.61,13.79,14.22,14.00,13.26,13.21,12.30,12.08,11.36,11.47,11.74,11.66,11.99,11.69,11.48,11.21,11.40,11.48,12.00,12.40,12.25,12.60,11.75,11.45,11.26,11.66,11.25,11.66,11.43,11.05,11.01,11.12,10.78,11.46,12.04,12.53,12.73,11.83,11.83,11.25,10.65,11.47,11.87,11.20,11.03,12.09,11.82,11.38,11.71,12.34,11.92,11.68,12.19,12.80,12.18,12.64,13.35,13.50,12.70,13.04,13.65,13.32,13.15,14.04,14.31,13.86,13.90,14.23,13.60,13.41,14.46,15.37,15.75,15.23,15.63,17.44,13.97,13.32,10.18,8.91,7.09,5.61,5.17,5.79,5.39,5.52,5.54,5.67,5.07,5.77,5.98,5.51,5.72,6.32,6.25,6.40,6.92,7.09,6.73,7.53,7.37,7.83,7.27,7.20,7.76,7.70,7.18,7.21,8.10,7.71,7.61,8.50,7.34,8.46,7.72,8.56,7.77,8.33,7.69,7.00,6.72,7.26,7.08,6.32,6.52,7.11,6.54,5.75,7.01,6.88,5.95,6.14,6.77,6.95,7.45,6.73,6.25,6.92,7.23,6.81,6.70,7.42,7.39,6.87,8.36,8.04,8.17,9.73,9.52,9.68,10.35,10.05,10.98,10.67,11.70,11.68,12.70,12.52,14.05,13.60,14.78,15.35,15.81,15.97,15.71,15.00,14.24,12.65,13.27,14.67,13.37,11.84,13.00,13.97,12.58,11.46,10.25,9.41,9.18,9.17,9.20,8.80,9.21,8.32,8.43,7.63,7.27,7.27,7.60,6.90,7.65,7.26,8.19,9.16,9.09,10.57,11.21,11.58,13.01,12.53,13.35,14.49,14.45,15.31,14.44,14.41,14.03,12.56,11.21,10.61,10.06,9.23,8.80,7.75,7.58,7.11,6.87,6.42,6.54,5.40,6.77,6.41,6.36,6.43,6.94,6.81,6.57,6.97,7.31,7.54,8.01,8.75,9.31,9.89,10.42,10.87,11.56,12.49,13.56,14.45,15.13,15.22,15.32,15.60,14.78,13.71,12.41,12.31,11.25,11.10,10.25,9.88,9.46,9.10,8.56,8.64,8.10,8.73,9.09,9.04,8.45,9.31,9.41,9.42,9.35,10.24,10.29,10.36,10.53,11.12,11.31,11.65,12.24,12.48,12.46,13.43,14.60,13.71,12.97,14.52,13.59,12.47,12.87,11.79,12.31,11.44,11.55,11.46,11.34,12.24,12.17,12.35,12.87,12.38,13.20,12.93,12.13,12.26,12.78,12.29,12.25,12.54,12.79,12.25,12.20,12.90,13.44,12.98,13.90,13.46,12.83,12.51,13.02,12.64,12.16,12.04,12.04,11.51,11.35,11.96,11.63,12.16,12.15,12.96,12.99,13.59,13.68,14.13,14.90,15.15,15.57,14.86,14.92,14.86,14.22,13.92,14.49,14.26,13.71,14.03,14.21,13.53,12.87,12.59,11.89,12.38,11.78,12.26,11.67,12.12,12.46,12.77,12.31,12.67,13.37,13.09,13.69,12.94,13.04,13.57,14.17,14.24,14.35,13.81,13.18,13.61,13.31,12.74,12.14,12.14,11.44,11.35,11.79,11.16,11.70,11.44,11.84,12.49,12.32,13.31,13.53,14.03,13.69,12.95,12.98,11.92,11.65,11.16,10.88,11.31,10.97,11.51,11.02,11.17,10.80,11.02,11.05,11.32,11.93,11.81,11.98,11.25,11.21,10.96,11.21,10.61,11.11,10.73,10.53,10.35,10.72,10.54,11.30,11.81,12.59,12.85,12.22,11.70,11.20,10.49,10.72,11.59,10.87,10.39,11.26,11.52,10.59,10.79,11.92,11.59,10.98,11.69,12.36,12.05,12.48,13.17,13.17,12.45,12.75,13.40,12.98,12.73,13.61,13.76,13.37,13.45,13.84,13.00,13.38,14.17,14.89,15.10,14.77,16.40,18.10],[12.60,11.13,8.45,8.92,7.92,6.84,6.64,6.29,6.14,5.12,5.19,5.01,4.56,4.37,4.46,4.17,3.72,3.87,3.84,3.45,3.05,3.50,3.34,2.61,2.50,2.36,2.94,3.28,3.23,3.32,3.92,4.38,4.00,4.65,4.48,5.29,5.56,5.53,5.59,6.23,6.83,6.00,5.66,6.61,6.74,7.53,8.10,8.03,9.55,8.28,7.36,6.83,5.69,5.76,5.04,4.25,4.04,3.41,3.56,3.06,2.62,2.23,1.92,1.45,1.22,0.95,0.77,1.00,1.49,1.73,2.06,1.58,1.69,1.45,2.10,2.18,2.73,3.03,3.64,3.97,4.45,4.68,5.26,5.64,6.29,6.20,6.00,5.44,5.75,6.00,5.69,5.33,5.73,5.81,5.53,5.03,5.05,5.06,4.57,4.35,4.60,4.36,3.75,3.80,4.23,3.74,3.21,3.79,4.05,3.46,3.64,4.38,4.07,4.41,3.70,3.68,3.87,3.51,2.87,3.32,3.49,3.07,2.44,3.51,3.36,2.67,2.94,2.06,2.49,2.27,2.15,2.09,2.50,2.29,2.91,2.90,3.53,3.62,4.35,4.44,5.04,5.36,5.99,5.55,5.66,5.12,5.06,5.18,4.78,4.82,4.33,4.82,5.17,4.85,4.86,5.15,5.09,5.19,5.05,4.36,4.52,5.10,4.83,4.20,3.89,3.35,2.80,2.56,3.05,2.91,3.59,3.54,4.17,4.55,4.37,3.78,3.91,4.25,3.74,3.35,3.94,4.04,3.48,3.48,4.14,4.04,3.55,3.99,4.60,4.32,4.17,4.84,4.74,3.77,3.62,3.26,2.67,2.20,2.28,1.51,1.82,1.97,1.85,2.22,1.80,1.43,2.30,2.58,2.02,2.89,2.82,2.06,2.46,2.09,2.21,1.83,2.57,1.78,2.34,1.56,1.97,2.01,2.44,2.65,2.91,2.76,3.42,3.11,2.79,2.67,2.88,2.80,3.40,3.42,4.02,4.29,4.92,4.30,4.49,4.65,3.92,4.09,3.41,3.53,3.08,3.43,3.24,3.49,3.67,3.91,4.16,4.84,4.70,4.93,5.22,4.76,4.30,4.38,4.36,3.89,3.64,3.92,3.70,3.25,3.26,3.51,3.16,2.67,3.03,3.19,3.72,3.65,3.31,3.89,4.08,3.61,3.76,3.75,3.97,4.33,4.66,5.06,4.94,5.62,5.71,6.23,5.96,5.36,5.90,5.94,5.31,5.01,5.58,5.48,4.77,5.17,5.89,5.08,4.49,5.39,4.68,5.46,5.29,4.97,4.39,4.30,4.44,4.47,4.47,4.85,4.32,4.87,5.59,6.23,7.05,6.82,6.41,6.77,7.07,6.51,7.17,16.89,16.12,13.33,13.82,12.95,12.24,12.22,11.37,11.21,10.42,10.41,9.73,9.47,9.57,9.35,8.73,8.84,8.89,8.71,8.08,8.36,8.44,7.89,7.57,7.57,7.87,8.19,8.84,9.05,9.30,9.61,10.19,10.15,10.73,10.57,11.48,11.62,11.38,11.65,11.85,12.57,11.89,11.85,12.35,12.55,13.36,13.48,13.74,14.89,13.99,12.95,12.67,12.11,11.80,10.80,10.19,9.80,9.36,9.19,8.82,8.64,8.34,8.02,7.45,7.29,7.17,7.58,6.10,6.45,6.41,7.00,6.96,7.64,7.43,8.04,8.19,8.80,8.66,9.43,8.87,9.44,9.18,9.87,10.24,10.95,10.66,10.03,9.30,9.82,10.01,9.81,9.80,9.96,10.57,10.31,9.70,9.56,10.08,9.73,9.21,9.69,9.77,9.45,9.19,9.80,9.47,9.08,9.31,9.99,9.27,9.47,10.06,10.04,10.52,9.79,9.43,9.70,9.52,8.89,8.99,9.35,8.96,8.41,8.88,8.34,8.29,7.73,7.52,7.29,7.54,7.95,7.40,8.28,7.81,8.48,8.36,9.04,8.50,8.88,8.74,9.30,9.56,10.06,9.36,9.27,8.77,8.60,8.98,8.33,8.67,8.39,8.61,9.02,9.04,9.38,9.52,9.41,9.43,9.35,8.98,9.09,9.58,9.66,9.16,8.90,8.50,7.63,7.44,8.24,7.68,8.43,8.19,8.08,8.48,8.00,7.84,8.03,8.01,7.65,7.69,7.95,7.76,7.25,7.45,8.01,7.23,6.91,7.50,8.15,7.12,6.82,7.74,7.22,6.61,6.68,6.65,6.40,6.66,5.75,5.81,5.27,5.13,5.30,5.60,5.80,5.89,5.59,5.88,6.05,5.65,6.23,6.26,5.93,5.31,6.03,6.75,7.26,7.50,7.33,7.05,7.37,6.52,6.87,7.55,7.14,6.54,7.07,6.40,6.75,5.85,6.28,5.76,6.09,6.11,6.33,6.45,6.67,6.48,6.18,6.16,5.72,5.75,5.25,5.93,5.29,6.19,6.05,6.67,6.76,7.28,7.07,7.77,7.21,6.97,6.63,6.36,6.79,6.56,5.89,5.76,6.01,5.50,4.94,5.21,5.51,4.87,4.66,4.82,4.98,4.88,4.15,4.93,5.10,5.42,5.89,5.56,6.20,6.44,6.78,7.20,7.68,7.99,7.58,7.95,8.00,8.61,8.46,7.58,7.81,7.40,6.95,6.78,6.84,6.35,6.23,6.02,5.91,5.68,5.12,4.93,5.49,5.88,6.23,6.14,5.58,5.96,6.44,6.69,6.82,7.51,7.20,8.15,8.52,9.62,10.11,9.53,8.90,9.77,9.49,9.21,9.94,14.12,13.46,10.58,9.43,7.07,5.59,5.14,4.95,4.72,4.18,3.97,4.60,4.63,4.15,4.13,4.76,4.88,4.96,5.10,5.39,5.83,6.22,5.36,6.12,5.72,6.21,5.90,5.58,5.84,6.14,5.47,5.33,5.90,5.92,5.45,5.74,5.31,5.85,5.52,5.59,5.43,5.81,5.42,5.75,5.41,5.19,5.08,4.25,4.00,4.86,4.48,3.81,3.81,4.01,4.12,4.69,5.10,5.52,6.04,5.43,5.30,6.12,6.11,5.56,5.97,6.67,6.34,6.17,7.74,8.49,8.34,9.57,10.00,10.17,10.85,11.02,11.79,11.88,12.91,12.93,13.85,13.88,14.39,14.65,15.00,15.50,16.08,15.57,15.36,15.28,14.77,14.06,13.92,14.65,14.27,13.51,13.79,14.30,13.82,13.00,12.66,11.38,12.00,11.52,10.84,10.39,11.28,10.10,10.57,9.47,9.45,8.62,8.85,8.80,9.65,9.45,10.41,11.59,11.16,12.47,12.53,12.81,13.61,13.45,13.61,14.92,14.30,15.76,15.02,14.72,14.57,13.37,12.83,11.95,11.50,10.74,10.08,9.32,8.89,8.51,7.98,7.69,7.28,7.12,7.30,6.53,6.10,6.37,7.09,6.84,6.85,7.47,8.07,8.49,9.15,9.81,10.07,10.96,11.52,12.15,12.91,13.39,14.50,14.76,15.37,15.61,15.59,15.56,15.11,14.37,13.96,13.44,12.42,12.14,11.22,10.91,10.38,9.82,9.58,9.85,9.35,9.70,10.21,10.22,10.15,10.65,11.02,11.30,11.05,11.94,11.93,11.95,12.54,12.90,12.87,13.40,13.70,14.06,13.94,14.48,15.05,14.37,14.29,14.97,14.47,13.46,13.72,12.83,13.51,12.35,12.66,12.34,12.20,13.18,13.25,13.36,14.13,13.35,14.59,14.17,12.80,13.50,14.37,13.26,12.89,13.87,14.27,13.13,13.18,14.47,14.29,14.10,15.27,14.29,13.89,13.51,14.20,13.98,13.22,13.20,13.11,12.24,12.25,12.74,11.90,12.86,12.49,13.52,13.93,14.26,14.52,15.09,16.45,16.53,16.78,15.82,16.12,15.38,14.78,14.56,14.98,14.50,14.01,14.20,14.32,13.65,13.09,12.70,11.80,12.76,12.13,12.77,12.31,12.73,13.23,13.99,13.16,13.94,14.97,14.18,14.94,13.99,14.17,15.04,15.47,15.62,15.78,14.93,14.47,14.99,14.45,13.69,12.95,12.99,11.91,11.81,12.62,11.79,12.62,12.31,12.81,13.43,13.30,14.11,14.18,14.55,14.31,13.68,13.68,12.81,12.46,11.79,11.90,12.13,11.85,12.53,11.83,12.05,11.62,11.85,11.85,12.42,12.86,12.92,13.05,12.09,11.96,11.57,12.17,11.53,11.94,11.61,11.36,11.35,11.40,11.02,11.90,12.31,13.09,13.16,12.35,12.16,11.53,10.81,11.60,12.17,11.47,11.29,12.48,12.28,11.60,12.04,12.92,12.33,12.03,12.72,13.48,12.76,13.13,13.89,14.26,13.18,13.55,14.29,14.08,13.91,14.81,15.31,14.58,14.58,15.10,14.22,13.96,15.26,16.20,16.58,16.02,15.99,17.21,14.06,13.58,10.41,9.38,7.26,5.62,5.17,5.84,5.41,5.53,5.34,5.42,5.12,5.50,5.66,5.46,5.67,6.18,6.21,6.35,7.12,7.25,6.77,7.86,7.51,8.10,7.54,7.19,7.85,7.85,7.26,7.36,8.35,8.00,7.63,8.46,8.06,8.77,8.57,9.08,8.46,8.37,7.70,7.16,7.05,7.81,7.01,6.24,6.81,7.50,6.47,5.69,7.00,6.91,6.05,6.17,6.98,6.85,7.67,6.94,6.28,7.08,7.45,6.62,6.67,7.54,7.61,6.92,8.28,8.17,8.30,9.89,9.72,9.93,10.61,10.55,11.41,11.25,12.35,12.15,13.46,13.03,14.55,14.15,15.10,15.80,16.50,15.88,15.77,15.01,14.44,13.10,13.55,14.67,13.56,12.16,12.91,13.94,12.23,11.78,10.36,9.50,9.13,9.06,8.99,8.67,9.09,8.20,8.09,7.80,7.34,7.21,7.41,6.76,7.72,7.64,8.50,9.51,9.22,10.92,11.62,12.24,13.51,12.90,13.38,14.75,14.29,15.74,14.88,14.70,14.66,13.05,11.81,11.15,10.24,9.85,8.90,7.96,7.66,6.96,6.87,6.35,6.45,5.46,6.65,6.20,6.16,6.25,6.79,6.67,6.34,6.77,7.35,7.51,8.39,9.02,9.40,10.31,10.58,11.41,11.86,12.96,14.16,15.06,15.42,15.90,16.02,16.10,15.43,14.35,13.06,12.89,11.62,11.63,10.69,10.31,9.65,9.10,8.66,8.78,8.16,8.80,9.36,8.97,8.47,9.65,9.75,9.51,9.62,10.66,10.60,10.43,10.93,11.53,11.46,11.78,12.66,12.89,12.74,13.60,14.66,13.81,13.54,14.99,14.12,12.86,13.33,12.15,13.08,12.00,12.28,12.19,12.06,12.95,12.90,13.23,13.70,13.28,14.23,13.78,12.70,13.15,13.91,13.20,12.81,13.46,13.72,13.08,12.90,13.93,14.05,13.69,14.75,14.16,13.52,13.09,13.86,13.50,12.93,12.85,12.75,12.12,11.88,12.55,12.19,12.80,12.75,13.75,13.73,14.29,14.31,14.92,15.88,16.27,16.80,15.96,16.09,15.95,15.14,14.70,15.45,15.14,14.41,14.76,14.80,14.37,13.60,13.05,12.22,13.02,12.23,12.90,12.16,12.88,13.25,13.61,13.05,13.39,14.51,13.97,14.81,13.77,13.82,14.54,15.32,15.29,15.54,14.78,14.09,14.44,14.25,13.56,12.75,12.76,11.92,11.79,12.36,11.70,12.49,12.08,12.71,13.20,12.85,14.08,14.03,14.49,14.22,13.37,13.69,12.44,12.26,11.68,11.52,11.98,11.64,12.43,11.67,11.85,11.29,11.63,11.46,11.66,12.30,12.43,12.60,11.68,11.71,11.46,11.92,11.08,11.79,11.07,11.10,10.84,11.24,11.10,11.68,12.28,13.15,13.34,12.61,12.15,11.53,10.71,10.95,12.28,11.38,10.73,11.97,12.19,11.18,11.38,12.66,12.21,11.64,12.33,13.14,12.91,13.05,13.78,13.99,13.14,13.33,14.11,13.97,13.57,14.39,14.78,14.30,14.16,14.67,13.64,14.04,14.94,15.82,16.13,15.86,16.83,18.26],[12.11,10.22,7.66,7.84,6.98,6.03,5.78,5.50,5.28,4.37,4.46,4.18,3.76,3.71,3.66,3.39,3.09,3.21,3.12,2.77,2.57,2.82,2.69,2.19,2.18,2.05,2.59,2.95,2.91,3.09,3.65,3.95,3.73,4.20,4.03,4.78,4.88,4.86,4.90,5.43,6.01,5.23,4.99,5.73,6.01,6.86,7.44,7.48,8.81,7.74,6.54,6.03,4.98,5.09,4.39,3.73,3.63,3.01,3.11,2.78,2.51,2.18,2.02,1.62,1.48,1.10,0.82,0.76,0.99,1.43,1.80,1.41,1.83,1.56,2.03,2.01,2.51,2.65,3.10,3.29,3.62,3.85,4.30,4.70,5.29,5.09,4.90,4.33,4.56,4.97,4.66,4.24,4.61,4.76,4.52,3.99,4.00,4.12,3.71,3.36,3.73,3.63,3.07,3.01,3.49,3.19,2.81,3.16,3.54,3.07,3.36,3.89,3.74,4.12,3.59,3.46,3.71,3.46,2.87,3.30,3.35,3.04,2.62,3.42,3.23,2.68,2.83,2.01,2.28,2.00,2.10,1.84,2.31,1.94,2.60,2.50,2.99,3.06,3.41,3.50,4.05,4.28,4.80,4.39,4.51,4.08,4.06,4.09,3.75,3.79,3.31,3.83,4.27,3.96,4.07,4.56,4.37,4.31,4.16,3.44,3.75,4.20,4.00,3.37,3.23,2.80,2.34,2.15,2.55,2.28,2.91,2.82,3.28,3.57,3.38,2.89,3.18,3.36,2.96,2.63,3.15,3.28,2.79,2.73,3.25,3.20,2.82,3.14,3.65,3.52,3.44,3.96,3.89,3.11,2.93,2.60,2.09,1.82,1.86,1.40,1.62,1.76,1.61,1.77,1.36,1.26,2.09,2.25,1.89,2.54,2.50,1.96,2.18,1.92,1.93,1.66,2.22,1.69,1.86,1.40,1.73,1.59,1.82,2.16,2.30,2.21,2.71,2.53,2.20,2.14,2.34,2.32,2.83,2.80,3.37,3.62,4.13,3.68,3.84,3.95,3.23,3.38,2.83,3.01,2.68,2.78,2.68,2.82,3.00,3.18,3.45,4.06,4.02,4.26,4.52,4.10,3.72,3.80,3.78,3.38,3.10,3.43,3.15,2.72,2.87,3.07,2.70,2.44,2.71,2.84,3.22,3.36,2.97,3.40,3.48,3.18,3.23,3.24,3.27,3.49,3.72,4.21,4.00,4.54,4.79,5.29,4.98,4.49,5.10,5.16,4.57,4.33,4.84,4.73,4.26,4.38,4.98,4.40,3.99,4.43,4.12,4.71,4.67,4.48,3.83,3.75,3.84,3.81,3.67,3.96,3.45,3.98,4.53,4.94,5.64,5.51,5.17,5.68,5.83,5.34,6.41,16.05,14.87,12.19,12.67,12.16,11.38,11.31,10.55,10.45,9.75,9.97,9.21,8.91,9.21,8.94,8.38,8.67,8.55,8.25,8.06,8.13,8.02,7.53,7.29,7.06,7.34,7.63,8.12,8.49,8.59,9.00,9.47,9.42,10.08,9.69,10.58,10.73,10.53,10.75,10.83,11.34,10.85,11.17,11.47,11.66,12.45,12.18,12.69,13.11,12.74,11.62,11.54,11.21,10.82,10.10,9.46,9.02,8.89,8.68,8.42,8.19,7.83,7.51,6.85,6.74,6.51,6.08,5.60,6.30,6.19,6.63,6.78,7.12,6.87,7.59,7.72,8.28,8.35,8.85,8.60,9.06,8.68,9.34,9.62,10.12,9.90,9.59,9.12,9.60,9.67,9.37,9.46,9.69,10.10,10.21,9.32,9.28,9.64,9.30,8.85,9.31,9.26,9.01,8.71,9.09,8.81,8.51,8.80,9.14,8.63,8.89,9.01,9.16,9.67,9.06,8.72,8.90,8.92,8.38,8.31,8.57,8.45,7.82,8.15,7.85,7.65,7.23,7.10,7.00,7.14,7.50,7.24,7.94,7.44,8.07,8.16,8.69,8.51,8.69,8.49,8.81,9.18,9.42,8.92,8.84,8.23,8.21,8.70,8.06,8.42,8.32,8.39,8.67,8.87,9.63,8.98,9.10,9.03,8.95,8.76,8.89,9.15,9.19,8.76,8.42,8.12,7.30,7.04,7.93,7.43,8.18,8.02,7.90,8.14,7.89,7.61,7.93,7.67,7.46,7.52,7.67,7.18,6.91,7.06,7.66,6.76,6.41,6.98,7.71,6.61,6.34,7.28,6.65,6.14,6.34,6.14,5.92,6.29,5.29,5.47,4.93,4.94,4.89,5.45,5.58,5.64,5.35,5.72,5.78,5.43,5.88,5.87,5.56,5.11,5.65,6.24,6.87,6.94,6.68,6.29,6.71,6.09,6.36,7.15,7.00,6.32,6.64,6.22,6.35,5.29,5.79,5.35,5.61,5.80,5.89,5.89,6.20,6.11,5.57,5.64,5.37,5.48,4.98,5.46,4.84,5.63,5.46,6.20,6.23,7.01,6.71,7.34,6.87,6.76,6.41,6.09,6.50,5.97,5.44,5.22,5.38,5.09,4.59,4.70,5.05,4.55,4.46,4.58,4.72,4.92,4.02,4.56,4.78,5.01,5.28,5.09,5.54,5.73,6.35,6.67,7.24,7.42,7.20,7.50,7.37,8.05,7.83,7.19,7.18,6.96,6.85,6.48,6.59,6.24,5.85,5.61,5.70,5.43,5.03,5.18,5.09,5.66,6.13,5.81,5.19,5.48,5.97,6.24,6.37,7.03,6.86,7.66,8.03,8.89,9.46,8.95,8.40,8.84,8.73,8.71,9.54,13.85,13.27,10.29,9.17,6.76,5.22,4.89,4.69,4.15,3.66,3.81,4.21,3.94,3.62,3.90,4.32,4.36,4.20,4.83,5.06,5.20,5.50,4.98,5.37,5.20,5.53,5.36,4.78,5.41,5.61,5.33,4.76,5.47,5.67,4.81,6.03,4.52,5.87,5.14,5.49,4.89,5.23,4.77,5.30,4.54,4.47,4.76,3.69,3.68,4.10,3.79,3.61,3.05,3.55,3.37,4.03,4.87,5.26,5.56,5.15,4.98,5.53,5.55,5.16,5.69,5.96,5.77,5.89,7.41,8.23,8.18,9.70,9.91,9.91,10.39,10.49,11.08,11.08,12.10,12.32,13.05,13.15,13.65,13.77,14.20,14.58,15.06,14.67,14.49,14.47,13.98,13.43,13.34,13.80,13.53,12.97,13.09,13.51,13.00,12.33,11.92,10.79,11.33,10.95,10.39,10.27,11.04,9.81,10.01,9.11,9.19,8.23,8.64,8.34,9.13,9.02,9.73,10.96,10.55,11.69,11.92,12.13,12.91,12.97,12.98,14.10,13.43,14.63,14.11,13.95,13.67,12.71,12.22,11.31,10.75,10.02,9.30,8.83,8.57,7.96,7.78,7.33,6.88,6.94,6.95,6.15,5.86,6.19,6.96,6.50,6.85,7.15,7.92,8.20,8.88,9.35,9.58,10.29,10.70,11.50,12.11,12.71,13.55,13.77,14.62,14.59,14.56,14.72,14.21,13.50,13.21,12.60,11.74,11.45,10.71,10.36,9.82,9.43,9.27,9.50,9.16,9.23,9.79,9.89,9.63,9.88,10.42,10.86,10.35,11.24,11.40,11.43,11.90,12.34,12.18,12.74,12.98,13.46,13.24,13.69,14.24,13.71,13.43,14.17,13.70,12.93,13.06,12.26,12.75,11.86,11.87,11.75,11.52,12.50,12.49,12.46,13.09,12.47,13.38,13.11,11.99,12.47,13.17,12.24,12.08,12.80,13.16,12.33,12.30,13.27,13.35,13.34,14.09,13.45,13.11,12.73,13.23,12.96,12.51,12.45,12.23,11.84,11.77,11.81,11.47,11.98,11.84,12.49,12.78,13.35,13.56,13.93,15.10,15.08,15.21,14.36,14.63,14.12,13.70,13.53,13.69,13.59,13.07,13.22,13.19,12.71,12.39,11.97,11.30,12.01,11.72,12.11,12.01,12.24,12.71,13.22,12.53,13.25,13.90,13.35,13.71,13.13,13.37,13.91,14.20,14.36,14.39,13.74,13.42,13.80,13.22,12.64,12.02,12.21,11.39,11.48,11.82,11.43,11.81,11.74,11.97,12.75,12.57,13.38,13.64,13.84,13.67,13.04,13.11,12.23,11.92,11.25,11.30,11.34,11.25,11.67,11.44,11.39,11.11,11.51,11.56,11.93,12.37,12.29,12.34,11.69,11.57,11.05,11.49,11.18,11.19,11.22,10.83,10.97,10.85,10.50,11.26,11.81,12.51,12.60,11.73,11.49,10.94,10.41,11.11,11.65,10.79,10.68,11.95,11.50,11.09,11.30,12.07,11.44,11.21,12.02,12.56,11.87,12.58,13.24,13.28,12.49,12.99,13.47,13.15,13.23,13.94,14.13,13.65,13.70,14.09,13.42,13.44,14.28,15.23,15.50,15.06,15.32,16.48,13.95,13.41,10.52,9.25,7.27,5.36,4.90,5.25,5.01,4.56,4.98,4.93,4.82,4.63,4.79,5.18,5.42,5.69,5.87,5.99,6.57,6.74,6.20,7.17,7.19,7.55,7.00,6.59,7.64,7.45,6.79,7.11,8.18,7.58,7.46,7.69,7.06,8.28,7.52,8.23,7.38,7.93,7.34,6.51,6.70,7.09,6.73,5.85,6.10,6.55,6.36,5.15,6.10,6.54,5.22,5.83,6.10,6.59,6.80,6.48,5.80,6.60,6.80,6.17,6.39,7.23,7.09,6.52,8.11,8.03,8.03,9.48,9.42,9.46,9.96,9.73,10.78,10.57,11.80,11.54,12.62,12.48,13.72,13.53,14.55,15.08,15.62,15.50,14.99,14.70,14.25,12.73,13.08,14.48,13.09,11.66,12.53,13.47,12.05,11.29,9.81,9.08,8.70,8.88,8.82,8.85,9.24,8.39,8.07,7.79,7.34,7.10,7.16,6.73,7.40,7.31,8.08,9.22,8.91,10.90,11.18,11.88,13.05,12.69,13.25,14.17,13.83,14.82,14.50,14.45,13.95,12.60,11.31,10.78,10.10,9.40,8.61,7.80,7.42,6.86,6.57,5.96,6.28,4.89,6.29,5.83,6.02,6.41,6.61,6.35,6.13,6.71,7.20,7.56,7.93,8.85,9.02,9.85,9.97,10.99,11.38,12.65,13.61,14.34,14.88,15.08,15.13,15.30,14.68,13.37,12.50,12.38,11.08,11.14,9.99,9.77,9.21,8.81,8.33,8.45,8.04,8.57,8.90,8.86,8.24,9.04,9.29,9.16,9.30,10.05,10.23,10.13,10.55,11.09,11.17,11.34,12.13,12.41,12.16,13.16,14.07,13.45,12.88,14.19,13.39,12.36,12.66,11.66,12.25,11.37,11.39,11.38,11.31,12.14,12.08,12.22,12.65,12.21,12.87,12.59,11.84,11.91,12.38,12.18,11.97,12.10,12.46,12.15,11.79,12.55,13.05,12.68,13.66,13.38,12.66,12.20,12.73,12.25,11.83,11.75,11.70,11.33,11.21,11.72,11.49,11.98,12.17,12.82,12.92,13.49,13.61,14.02,14.80,14.99,15.42,14.61,14.69,14.53,13.93,13.76,14.34,14.02,13.58,13.92,14.08,13.44,12.79,12.49,11.80,12.20,11.74,12.04,11.54,11.97,12.28,12.49,12.04,12.47,13.10,12.76,13.37,12.80,12.92,13.21,13.91,13.95,14.07,13.50,12.96,13.37,13.12,12.51,12.06,11.91,11.31,11.09,11.39,10.85,11.34,11.21,11.54,12.21,12.08,13.07,13.31,13.78,13.53,12.80,12.80,11.75,11.51,10.84,10.70,11.04,10.64,11.22,10.76,11.01,10.52,10.91,10.96,11.26,11.80,11.81,11.86,11.18,11.13,10.70,11.04,10.40,10.91,10.35,10.30,10.18,10.55,10.25,11.04,11.65,12.29,12.70,11.99,11.55,11.05,10.45,10.60,11.50,10.65,10.34,11.36,11.46,10.52,10.86,12.00,11.44,10.96,11.88,12.35,11.87,12.57,13.02,13.02,12.48,12.76,13.19,12.73,12.70,13.41,13.45,13.03,13.16,13.72,12.80,13.13,13.79,14.68,14.83,14.51,15.69,17.04],[12.91,11.36,9.11,9.42,8.66,7.53,7.38,6.77,6.68,5.62,5.65,5.22,4.71,4.72,4.62,4.19,3.98,4.13,3.97,3.44,3.29,3.58,3.23,2.79,2.89,2.74,3.42,3.84,3.83,4.08,4.61,5.03,4.70,5.39,4.95,5.94,6.10,5.85,5.97,6.68,7.24,6.35,6.34,7.05,7.35,8.18,8.78,8.68,10.18,8.92,7.88,7.45,6.24,6.43,5.60,4.76,4.67,3.97,4.09,3.83,3.34,2.83,2.65,2.29,1.94,1.38,1.29,0.92,0.77,0.99,1.47,1.44,2.03,1.94,2.48,2.59,3.32,3.40,4.13,4.25,4.73,4.75,5.33,5.74,6.47,6.28,5.92,5.28,5.65,5.87,5.63,5.49,5.82,5.94,5.78,5.11,5.21,5.27,4.83,4.66,4.94,4.71,4.16,4.08,4.58,4.25,3.59,4.02,4.41,3.80,3.92,4.47,4.42,4.84,4.14,4.01,4.17,4.05,3.36,3.70,3.96,3.66,3.01,3.72,3.47,2.94,2.74,2.07,2.12,2.18,2.36,2.17,2.85,2.48,3.32,3.10,4.07,3.93,4.59,4.45,4.94,5.14,5.86,5.28,5.25,4.69,4.57,4.80,4.43,4.65,4.24,4.54,5.06,4.99,4.89,5.32,5.29,5.22,5.15,4.46,4.59,5.15,4.99,4.37,4.00,3.42,2.71,2.59,3.25,3.03,3.82,3.53,4.12,4.26,4.09,3.48,3.78,3.92,3.28,3.11,3.68,3.69,3.08,3.19,3.73,3.73,3.23,3.64,4.07,3.99,3.97,4.66,4.53,3.85,3.60,3.06,2.59,2.22,2.17,1.62,1.80,2.14,1.75,1.95,1.48,1.37,2.29,2.21,1.92,2.78,2.89,2.38,2.74,2.35,2.42,2.24,2.86,2.34,2.34,1.63,2.15,1.99,2.23,2.70,2.76,2.46,2.98,2.82,2.55,2.46,2.72,2.67,3.21,3.38,4.07,4.41,5.03,4.70,4.66,4.75,3.99,4.04,3.33,3.49,3.01,3.01,2.96,3.01,3.15,3.47,3.67,4.26,4.27,4.54,4.88,4.38,3.96,4.11,4.12,3.67,3.32,3.75,3.60,2.89,3.11,3.51,3.05,2.60,3.04,3.37,3.95,4.15,3.35,4.03,3.98,3.52,3.57,3.50,3.60,3.93,4.10,4.45,4.34,4.98,5.30,5.68,5.42,4.91,5.55,5.52,5.00,4.69,5.26,5.15,4.66,4.86,5.55,4.96,4.52,5.40,4.69,5.45,5.29,5.09,4.39,4.15,4.20,4.12,4.03,4.31,3.85,4.36,5.06,5.53,6.50,6.07,5.83,6.47,6.53,6.11,7.12,17.71,16.55,13.67,14.00,13.22,12.43,12.47,11.53,11.49,10.68,10.66,9.92,9.73,10.05,9.52,9.05,9.55,9.28,8.88,8.68,9.11,8.80,8.26,8.13,7.92,8.33,8.55,9.07,9.39,9.49,9.88,10.45,10.61,11.06,11.05,11.91,12.03,11.79,11.87,12.25,12.87,12.03,12.06,12.91,12.91,13.77,13.92,14.48,15.52,14.55,13.29,13.17,12.68,12.18,11.20,10.64,10.17,9.91,9.54,9.28,9.16,8.65,8.48,7.57,7.26,7.28,6.79,6.24,7.10,6.56,7.06,7.57,7.78,7.63,8.35,8.72,9.20,9.21,9.66,9.30,9.91,9.64,10.17,10.48,11.18,10.95,10.45,9.93,10.41,10.42,10.06,10.20,10.37,10.94,10.93,10.16,10.02,10.47,10.22,9.65,10.12,10.25,9.95,9.50,10.23,9.96,9.37,9.82,10.36,9.88,9.86,10.38,10.42,10.84,10.31,9.86,10.13,10.00,9.50,9.27,9.74,9.38,8.81,9.22,8.72,8.53,7.92,7.73,7.62,7.86,8.37,7.73,8.62,8.22,9.09,9.00,9.43,9.16,9.41,9.38,9.68,9.90,10.29,9.72,9.60,9.11,8.99,9.38,8.73,9.13,8.93,9.02,9.33,9.60,10.11,9.70,9.65,9.63,9.74,9.43,9.45,9.93,10.14,9.48,9.33,8.92,8.06,7.78,8.79,8.16,8.98,8.88,8.48,8.92,8.46,8.46,8.60,8.39,8.21,8.37,8.36,7.88,7.55,7.85,8.37,7.49,7.23,7.67,8.36,7.28,7.11,8.02,7.31,6.92,6.97,6.98,6.66,7.00,6.20,6.09,5.68,5.46,5.52,5.74,6.22,6.22,5.74,6.23,6.30,5.87,6.41,6.47,6.35,5.69,6.38,6.94,7.44,7.67,7.65,7.16,7.65,6.57,7.36,8.06,7.72,6.97,7.51,6.74,7.05,6.26,6.69,6.24,6.55,6.54,6.56,6.61,6.88,6.79,6.30,6.42,6.13,6.35,5.99,6.33,5.73,6.58,6.42,6.92,7.07,7.65,7.34,7.83,7.61,7.12,6.73,6.41,7.07,6.85,5.97,6.00,6.29,5.76,5.57,5.62,5.73,5.33,5.00,5.15,5.17,5.10,4.71,5.14,5.37,5.74,6.07,5.77,6.48,6.67,7.11,7.53,7.97,8.05,8.06,8.25,8.08,8.71,8.42,7.93,7.79,7.45,7.39,7.17,7.07,6.59,6.40,6.15,5.92,5.85,5.55,5.47,5.56,6.06,6.78,6.38,5.73,6.15,6.70,7.09,7.16,7.86,7.62,8.41,8.83,9.78,10.60,9.75,9.31,9.77,9.61,9.71,10.47,14.45,13.99,10.67,9.35,7.27,5.55,5.21,4.99,4.80,4.10,4.11,4.50,4.60,4.23,4.13,4.79,5.03,4.84,5.09,5.66,6.00,6.26,5.73,5.94,5.70,5.95,5.89,5.40,6.00,5.96,5.94,5.47,6.15,6.27,5.43,5.88,5.72,6.42,5.33,5.94,5.23,5.87,5.35,5.41,4.77,4.36,5.15,4.08,3.43,3.96,4.63,3.81,3.09,4.65,4.31,4.75,5.13,5.45,5.63,5.39,5.37,5.99,5.90,5.79,6.14,6.63,6.42,6.47,8.11,8.94,8.92,10.23,10.56,10.77,11.28,11.38,11.94,12.08,13.02,13.23,13.98,14.32,14.76,14.71,15.12,15.36,15.78,15.55,15.21,15.26,14.61,14.31,13.83,14.41,14.34,13.83,13.84,13.98,13.81,13.19,12.53,11.46,11.99,11.49,11.18,10.62,11.62,9.94,10.26,9.42,9.43,8.79,9.44,8.61,10.00,9.66,10.51,11.49,11.48,12.52,12.82,12.82,13.52,13.46,13.36,14.49,13.77,15.03,14.55,14.54,14.37,13.32,12.96,12.04,11.79,10.95,10.44,9.69,9.64,8.70,8.21,7.85,7.21,7.24,7.08,6.62,6.25,6.43,7.56,7.17,6.86,7.87,8.48,8.88,9.75,10.18,10.74,11.18,11.85,12.29,13.10,13.41,14.45,14.48,15.17,15.40,15.49,15.48,14.96,14.45,14.19,13.38,12.75,12.25,11.74,11.37,10.85,10.53,10.03,10.21,9.69,10.34,10.69,10.79,10.60,11.03,11.48,11.62,11.32,12.36,12.30,12.27,12.86,13.38,13.09,13.66,14.12,14.51,13.97,14.58,15.11,14.56,14.55,15.16,14.84,13.91,14.09,13.14,13.90,12.66,13.05,12.74,12.60,13.47,13.48,13.62,14.37,13.60,14.56,14.32,13.22,13.59,14.32,13.37,13.31,13.92,14.22,13.26,13.35,14.33,14.21,13.99,14.94,14.27,13.84,13.56,14.12,13.75,13.17,13.14,13.02,12.52,12.48,12.74,12.49,12.90,12.72,13.47,13.73,14.20,14.53,15.06,16.16,16.22,16.34,15.34,15.67,15.30,14.72,14.51,14.74,14.36,13.87,13.92,14.18,13.37,12.94,12.75,12.13,12.69,12.35,12.75,12.89,12.79,13.40,13.93,13.08,14.02,14.75,14.12,14.58,13.89,14.16,14.82,15.18,15.53,15.51,14.63,14.28,15.11,14.33,13.71,13.01,13.17,12.41,12.41,12.72,12.27,12.61,12.36,12.82,13.38,13.32,14.03,14.24,14.37,14.08,13.50,13.68,12.78,12.49,12.05,11.97,12.27,12.19,12.67,12.31,12.46,11.95,12.21,12.22,12.79,13.16,13.16,13.32,12.63,12.53,12.28,12.57,12.18,12.26,12.23,11.63,11.64,11.54,11.28,11.82,12.48,12.91,13.19,12.32,12.18,11.72,11.10,11.67,12.37,11.56,11.39,12.56,12.31,11.93,12.02,12.91,12.34,12.16,12.88,13.45,12.85,13.27,14.03,14.21,13.38,14.04,14.49,14.12,14.14,15.00,15.21,14.61,14.69,15.04,14.48,14.44,15.27,16.20,16.44,16.02,15.98,17.23,14.47,14.36,11.13,9.47,7.47,5.77,5.07,5.98,5.57,5.67,5.55,5.39,4.90,5.58,5.35,5.64,5.88,6.21,6.39,6.46,7.33,7.33,6.68,7.74,7.47,8.10,7.43,7.25,7.96,7.83,7.02,7.98,8.77,8.34,7.82,9.04,8.31,8.90,8.42,9.15,8.83,8.50,7.95,7.42,7.34,8.03,7.66,6.51,7.24,7.68,6.73,5.73,7.33,6.63,6.14,6.49,6.92,7.19,7.72,6.86,6.52,7.26,7.56,6.69,6.85,7.87,7.86,7.16,8.62,8.51,8.52,9.89,9.68,10.00,10.40,10.59,11.56,11.13,12.35,12.10,13.07,12.61,14.12,13.74,14.80,15.28,15.50,15.83,15.32,14.73,14.09,12.99,13.33,14.21,13.55,12.41,13.01,13.68,12.41,11.22,10.13,9.05,9.53,9.04,8.87,8.78,9.54,8.30,8.31,8.02,7.38,7.04,7.16,6.51,7.65,7.65,8.50,8.97,9.26,10.60,11.68,12.04,13.36,13.36,13.83,14.74,14.45,15.22,14.72,14.47,14.20,13.16,12.05,11.36,10.44,9.80,8.88,8.27,7.77,6.62,6.53,5.61,6.14,5.37,6.64,6.05,6.21,6.18,6.72,6.61,6.26,6.49,7.33,7.75,8.44,9.19,9.91,10.55,10.81,11.59,12.06,13.06,13.85,14.64,15.24,15.41,15.60,15.48,14.95,13.90,12.75,12.78,11.62,11.56,10.81,10.64,10.13,9.40,8.78,8.89,8.23,9.14,9.48,9.14,8.76,9.90,9.83,9.57,10.00,10.84,10.82,10.54,11.23,11.42,11.42,12.01,12.64,12.73,12.24,13.29,14.58,13.77,13.21,14.57,13.87,12.92,13.39,12.09,12.94,11.88,12.06,12.09,12.07,12.81,13.02,13.15,13.59,13.27,14.01,13.74,12.69,13.05,13.51,13.02,12.70,13.26,13.52,12.91,12.78,13.69,13.90,13.50,14.37,13.99,13.31,12.95,13.72,13.29,12.92,12.92,12.76,12.30,12.25,12.59,12.44,12.80,12.96,13.69,13.66,14.39,14.34,14.77,15.62,15.74,16.30,15.53,15.59,15.68,15.00,14.56,15.25,14.95,14.34,14.75,14.84,14.08,13.46,13.27,12.71,13.04,12.63,12.91,12.66,13.00,13.31,13.61,13.06,13.44,14.21,13.90,14.47,13.69,13.79,14.33,14.92,15.08,15.18,14.49,13.90,14.63,14.09,13.46,12.85,12.64,12.16,11.92,12.33,11.83,12.44,12.04,12.49,13.27,12.75,13.98,13.96,14.36,14.27,13.25,13.74,12.61,12.34,11.86,11.54,11.91,11.59,12.01,11.73,11.72,11.22,11.62,11.37,11.74,12.29,12.51,12.51,11.67,11.89,11.48,11.75,11.15,11.60,11.25,10.91,10.98,11.32,11.09,11.90,12.25,13.22,13.39,12.59,12.10,11.53,10.69,10.94,11.85,11.10,10.83,11.66,11.89,11.14,11.38,12.33,12.16,11.65,12.23,12.97,12.56,13.03,13.81,13.92,12.90,13.25,14.06,13.70,13.38,14.30,14.61,14.03,14.15,14.50,13.64,14.03,14.64,15.36,15.53,15.26,16.64,18.22],[13.84,12.25,9.66,10.13,9.18,8.24,8.02,7.67,7.58,6.61,6.67,6.28,5.80,5.78,5.89,5.31,4.85,5.30,5.18,4.57,4.32,4.93,4.62,3.78,3.91,3.66,4.47,4.86,4.63,4.80,5.54,5.87,5.33,6.12,5.51,6.40,6.68,6.27,6.42,7.41,7.81,6.87,6.73,7.68,7.93,8.72,9.20,9.26,10.76,9.50,8.52,7.99,6.90,7.03,6.36,5.50,5.39,4.69,4.97,4.57,3.86,3.48,3.07,2.77,2.10,1.68,1.86,1.52,0.99,0.76,1.00,1.38,2.03,2.24,2.91,3.18,3.71,4.24,4.80,5.06,5.54,5.90,6.56,7.12,7.80,7.61,7.23,6.32,6.88,7.15,6.84,6.41,6.97,7.03,6.83,6.09,6.23,6.40,5.65,5.31,5.74,5.45,4.84,4.74,5.28,4.88,4.08,4.62,5.00,4.44,4.30,5.09,5.08,5.43,4.83,4.50,4.64,4.68,3.87,4.02,4.36,4.08,3.05,4.06,3.59,2.98,2.67,1.85,1.85,2.09,2.42,2.43,3.19,2.98,3.69,3.72,4.72,4.72,5.19,5.30,6.15,6.51,7.29,6.61,6.68,6.16,5.97,6.11,5.50,5.49,4.92,5.57,6.08,5.78,5.63,6.04,6.06,6.05,6.02,5.08,5.34,5.93,5.72,5.08,4.58,3.96,3.36,3.04,3.82,3.55,4.50,4.32,4.77,5.28,4.91,4.36,4.61,4.98,4.38,4.12,4.70,4.88,4.33,4.48,5.08,5.00,4.61,5.07,5.51,5.36,5.26,6.08,5.84,5.22,4.85,4.46,3.68,3.10,3.10,2.31,2.44,2.59,2.04,2.21,1.56,1.63,2.29,2.33,1.94,2.86,3.04,2.60,3.31,2.97,3.18,2.98,3.89,3.15,3.25,2.33,2.74,2.38,3.08,3.31,3.47,3.26,3.94,3.61,3.49,3.39,3.84,3.74,4.43,4.46,5.40,5.61,6.11,5.47,5.51,5.78,4.97,5.23,4.37,4.71,4.01,4.28,3.92,4.27,4.23,4.44,4.70,5.61,5.62,5.95,6.38,5.75,5.02,5.25,5.11,4.67,4.41,4.76,4.46,3.85,4.13,4.37,3.86,3.38,3.97,4.17,4.77,4.87,4.36,4.97,5.21,4.59,4.68,4.60,4.78,5.06,5.35,5.87,5.78,6.42,6.68,7.19,6.96,6.21,7.06,7.03,6.35,5.96,6.59,6.75,6.02,6.34,6.89,6.18,5.67,6.29,5.75,6.61,6.39,6.26,5.51,5.39,5.55,5.43,5.38,5.66,5.13,5.82,6.49,6.92,8.01,7.53,7.22,7.90,7.91,7.56,8.14,18.08,17.16,14.29,14.76,13.84,13.30,13.36,12.59,12.34,11.48,11.51,10.80,10.67,10.80,10.38,9.89,10.22,10.05,9.75,9.49,9.69,9.48,9.08,8.84,8.73,9.05,9.30,10.07,10.17,10.45,10.69,11.34,11.37,12.06,11.76,12.77,12.83,12.51,12.78,13.01,13.67,12.95,12.74,13.52,13.67,14.43,14.47,14.97,16.35,15.42,14.36,13.99,13.45,13.18,12.13,11.47,11.03,10.75,10.44,10.04,9.95,9.50,9.35,8.55,8.45,8.37,7.88,7.42,7.76,8.36,8.11,8.46,8.93,8.71,9.33,9.52,10.10,9.97,10.51,10.16,10.83,10.47,11.09,11.25,12.06,11.84,11.34,10.66,11.28,11.11,10.96,11.08,11.40,11.89,11.66,10.91,10.99,11.49,11.05,10.51,11.03,11.18,10.70,10.30,11.06,10.85,10.31,10.40,11.21,10.53,10.58,11.23,11.22,11.67,11.01,10.57,11.00,10.68,10.21,10.25,10.59,10.15,9.65,10.17,9.64,9.55,8.79,8.73,8.40,8.71,9.32,8.68,9.49,9.05,9.76,9.76,10.47,9.94,10.31,10.17,10.59,10.63,11.22,10.69,10.42,9.99,9.79,10.31,9.63,9.95,9.79,9.67,10.28,10.47,10.55,10.35,10.66,10.50,10.69,10.28,10.13,10.74,10.86,10.26,10.08,9.66,8.85,8.76,9.43,8.96,9.78,9.48,9.27,9.80,9.34,9.38,9.26,9.21,9.18,9.07,9.13,8.78,8.43,8.77,9.12,8.42,8.15,8.47,8.94,8.32,8.10,8.84,8.31,8.00,7.80,7.95,7.64,7.75,7.08,7.00,6.49,6.26,6.38,6.50,6.81,7.20,6.38,6.75,7.26,6.62,7.25,7.37,7.19,6.57,7.37,7.76,8.26,8.53,8.44,8.24,8.49,7.78,8.21,8.89,8.43,7.75,7.74,7.18,7.63,7.11,7.46,7.19,7.51,7.44,7.50,7.69,7.82,7.76,7.36,7.45,7.14,7.52,6.79,7.30,6.47,7.36,6.98,7.72,7.60,8.23,7.69,8.09,7.78,7.31,7.20,6.82,7.14,7.01,6.31,6.34,6.70,6.31,5.25,6.05,6.15,5.66,5.28,5.76,5.90,5.60,5.09,5.80,6.36,6.67,7.14,6.69,7.21,7.18,7.64,8.03,8.48,8.64,8.46,8.80,8.78,9.32,8.91,8.12,8.29,7.83,7.19,7.43,7.39,6.99,6.70,6.85,6.82,5.86,5.63,5.51,6.37,6.82,7.21,7.18,6.82,6.80,7.42,7.54,7.79,8.56,8.27,9.16,9.71,10.42,11.26,10.55,10.04,10.51,10.58,10.18,10.85,15.54,14.89,11.82,10.11,7.72,6.55,5.77,5.64,5.33,4.96,4.51,4.75,5.23,4.93,4.52,5.43,5.57,5.52,5.68,6.14,6.53,6.96,6.22,6.61,6.25,6.74,6.43,5.88,6.20,6.48,6.01,5.77,6.37,6.35,5.88,6.02,5.78,6.40,5.81,6.15,5.64,6.13,5.73,6.13,5.71,5.42,5.70,4.65,4.42,4.90,4.96,4.20,4.33,4.83,4.74,5.38,5.74,6.34,6.43,6.04,6.00,6.88,6.70,6.41,6.83,7.47,7.16,7.20,8.50,9.51,9.37,10.24,10.80,11.12,11.82,11.99,12.59,12.59,13.80,13.69,14.70,14.69,15.25,15.08,15.58,15.84,16.27,16.04,15.71,15.63,14.93,14.61,14.20,14.85,14.78,14.20,14.46,14.58,14.60,13.83,13.22,12.18,12.38,11.91,11.64,10.92,11.87,10.43,10.93,9.66,9.73,8.88,9.68,9.12,10.46,9.92,11.38,12.16,12.15,13.28,13.37,13.40,13.90,13.87,13.75,14.81,14.31,15.46,15.01,14.97,14.84,13.74,13.52,12.71,12.54,11.67,11.26,10.23,9.96,8.73,8.66,8.03,7.65,7.50,7.59,7.06,6.68,6.81,7.71,7.48,7.43,8.34,8.91,9.44,10.20,10.86,11.32,11.93,12.38,12.95,13.63,13.93,15.06,15.24,15.57,15.81,15.99,15.83,15.55,15.05,14.59,14.08,13.25,12.82,12.17,11.94,11.26,11.01,10.77,10.69,10.24,10.93,11.03,11.17,11.00,11.48,11.86,12.03,11.86,12.72,12.78,12.71,13.34,13.89,13.58,14.23,14.44,14.77,14.37,15.00,15.46,14.94,14.95,15.60,15.30,14.37,14.52,13.56,14.40,13.08,13.35,13.04,12.88,13.84,13.97,13.95,14.82,14.01,15.19,14.84,13.42,13.98,14.81,13.69,13.45,14.33,14.72,13.67,13.77,14.87,14.89,14.60,15.81,14.92,14.43,14.13,14.79,14.42,13.66,13.59,13.64,12.91,13.06,13.24,13.06,13.46,13.28,14.03,14.41,14.78,15.08,15.69,16.77,16.96,17.01,16.14,16.41,15.87,15.37,15.17,15.23,14.97,14.57,14.77,14.67,13.99,13.69,13.29,12.75,13.36,13.02,13.44,13.22,13.26,13.76,14.45,13.64,14.49,15.41,14.69,15.29,14.53,14.70,15.37,15.82,16.10,16.05,15.33,14.92,15.63,14.90,14.13,13.40,13.59,12.79,12.86,13.19,12.73,13.23,12.84,13.35,13.93,13.83,14.85,14.86,15.06,14.76,14.17,14.32,13.24,13.11,12.58,12.55,12.90,12.89,13.17,12.83,12.78,12.30,12.68,12.42,13.05,13.46,13.40,13.66,12.80,12.75,12.62,12.91,12.53,12.85,12.76,12.39,12.40,12.45,12.07,12.62,13.07,13.63,13.84,13.22,12.91,12.53,11.92,12.40,13.06,12.45,12.13,13.24,13.04,12.64,12.90,13.65,13.13,12.94,13.49,14.16,13.41,13.82,14.61,14.79,13.84,14.40,15.01,14.62,14.62,15.48,15.77,15.10,15.25,15.59,14.98,14.84,15.98,16.92,17.19,16.80,16.64,17.73,14.22,14.54,11.58,9.88,6.99,5.38,4.88,6.05,5.68,5.99,6.05,5.85,5.48,6.43,6.16,6.16,6.25,6.95,6.89,7.14,8.00,7.91,7.50,8.57,8.47,9.12,8.29,8.29,8.78,8.73,8.18,8.50,9.33,8.96,8.74,9.29,8.95,9.52,9.42,9.78,9.57,9.34,8.83,8.06,7.76,8.59,8.09,7.13,7.32,8.21,7.44,6.42,7.58,7.53,6.93,7.10,7.58,7.40,8.05,7.58,7.04,7.61,7.91,7.46,7.22,8.18,8.24,7.67,8.88,8.76,8.70,10.48,10.05,10.31,10.86,10.94,11.94,11.57,12.87,12.56,13.74,13.17,14.65,14.41,15.12,15.63,16.07,16.01,15.81,15.03,14.60,13.51,13.64,14.45,13.81,12.96,13.15,13.98,12.65,12.16,10.48,9.49,9.86,9.25,9.01,8.70,9.31,8.29,8.18,7.67,6.73,6.93,7.00,6.29,7.55,7.47,8.65,9.47,9.43,10.87,12.14,12.39,13.51,13.59,14.07,15.01,14.61,15.51,15.14,14.73,14.62,13.44,12.42,11.63,10.89,10.10,8.99,8.21,7.85,6.34,6.61,5.51,6.12,4.93,6.45,6.11,6.27,5.99,6.67,6.76,6.34,6.41,7.37,7.71,8.43,9.32,9.95,10.86,11.12,11.97,12.61,13.41,14.40,15.14,15.85,16.01,16.08,15.91,15.58,14.46,13.30,13.28,12.20,12.13,11.33,10.93,10.21,9.48,9.06,9.17,8.53,9.29,9.70,9.39,8.77,10.21,10.22,9.91,10.14,11.29,11.17,10.83,11.71,12.02,11.97,12.33,13.18,13.20,13.09,13.86,14.86,14.13,13.58,15.00,14.39,13.17,13.87,12.58,13.54,12.55,12.68,12.66,12.66,13.53,13.65,13.76,14.28,13.83,14.78,14.47,13.34,13.79,14.41,13.61,13.28,14.11,14.25,13.32,13.34,14.44,14.46,13.99,14.75,14.33,13.54,13.38,14.23,13.85,13.33,13.43,13.39,12.75,12.72,13.11,13.08,13.33,13.47,14.14,14.14,14.86,14.83,15.30,16.18,16.54,16.93,16.23,16.23,16.29,15.67,15.14,15.71,15.38,14.90,15.35,15.15,14.60,14.14,13.61,13.11,13.59,13.15,13.60,13.00,13.59,13.88,14.24,13.65,14.02,15.04,14.56,15.22,14.32,14.40,15.00,15.58,15.58,15.75,15.10,14.53,15.34,14.66,14.06,13.29,13.38,12.78,12.73,12.91,12.41,12.93,12.55,12.91,13.61,13.14,14.34,14.16,14.54,14.49,13.59,13.99,12.86,12.70,12.20,11.99,12.39,12.25,12.67,12.40,12.33,11.91,12.31,11.92,12.38,12.93,12.97,13.04,12.28,12.40,12.12,12.45,12.02,12.26,12.10,11.39,11.47,11.82,11.48,12.22,12.67,13.55,13.75,12.88,12.59,11.85,11.08,11.30,12.37,11.54,11.33,12.35,12.48,11.69,12.16,12.98,12.66,12.21,12.90,13.52,13.18,13.69,14.27,14.46,13.59,14.04,14.69,14.39,14.19,15.01,15.35,14.90,14.87,15.33,14.28,14.70,15.39,16.14,16.34,16.09,17.33,18.76],[13.33,11.40,9.09,9.48,8.51,7.70,7.22,7.04,7.01,5.99,6.02,6.00,5.39,5.19,5.48,5.21,4.51,4.87,5.00,4.36,4.02,4.65,4.66,3.81,3.88,3.44,4.14,4.28,4.04,3.95,4.71,5.00,4.51,5.05,4.59,5.34,5.68,5.45,5.69,6.47,6.91,6.16,5.90,6.87,7.20,8.07,8.38,8.47,9.74,8.71,7.70,7.10,6.05,5.99,5.27,4.61,4.52,3.95,4.28,3.86,3.15,3.14,2.59,2.56,1.85,1.65,2.01,1.86,1.47,0.91,0.76,1.06,1.52,1.91,2.14,2.77,3.09,3.68,4.10,4.69,5.06,5.54,6.23,6.77,7.27,7.15,7.19,6.31,6.76,7.14,6.75,6.17,6.61,6.42,6.34,5.82,5.73,5.65,5.17,4.81,5.02,4.76,4.13,4.07,4.44,3.98,3.40,3.74,4.07,3.56,3.60,4.22,4.06,4.54,3.88,3.67,3.82,3.80,3.13,3.19,3.69,3.46,2.72,3.64,3.48,2.80,2.51,1.53,1.71,1.59,1.66,2.07,2.57,2.70,3.26,3.42,4.26,4.38,4.91,5.20,6.16,6.50,7.28,6.83,7.00,6.44,6.39,6.41,5.84,5.59,5.06,5.96,6.30,5.73,5.78,6.22,5.94,5.88,5.71,4.85,5.14,5.55,5.31,4.55,4.09,3.60,3.09,3.02,3.58,3.51,4.37,4.24,4.87,5.46,5.24,4.52,4.76,5.34,4.65,4.28,4.94,5.31,4.65,4.72,5.44,5.34,4.81,5.38,5.93,5.83,5.68,6.26,6.08,5.33,4.97,4.73,3.88,3.36,3.38,2.42,2.90,2.63,2.38,2.39,1.89,1.60,2.48,2.37,1.98,2.98,3.07,2.54,3.36,3.01,3.44,3.06,3.99,3.12,3.33,2.69,2.77,2.76,3.28,3.46,3.76,3.64,4.47,4.19,3.83,3.69,4.12,3.85,4.82,4.67,5.50,5.58,5.94,5.29,5.21,5.70,4.91,5.34,4.51,4.92,4.14,4.58,4.23,4.55,4.74,4.97,5.33,6.25,6.25,6.46,6.78,6.22,5.72,5.77,5.92,5.25,4.78,5.15,4.82,4.21,4.39,4.64,4.12,3.69,3.99,4.04,4.84,4.72,4.57,5.16,5.46,4.82,5.05,5.05,5.19,5.57,5.88,6.56,6.28,6.99,7.24,7.70,7.50,6.87,7.53,7.40,6.94,6.51,7.09,7.14,6.51,6.66,7.29,6.47,6.05,6.66,6.24,6.93,6.79,6.48,5.73,5.80,5.99,5.92,5.80,6.32,5.61,6.29,6.89,7.21,8.27,8.00,7.71,8.16,8.35,8.03,8.45,18.25,17.31,14.55,15.05,14.04,13.37,13.55,12.73,12.32,11.41,11.45,10.70,10.50,10.67,10.24,9.80,10.15,9.93,9.66,9.33,9.59,9.33,9.02,8.67,8.59,8.99,9.20,9.83,10.05,10.35,10.53,11.23,11.37,11.95,11.85,12.90,13.02,12.80,12.96,13.33,13.93,13.17,12.78,13.70,13.87,14.54,14.67,15.10,16.36,15.62,14.66,14.27,13.70,13.35,12.21,11.48,10.88,10.74,10.30,9.91,9.92,9.35,9.46,8.52,8.41,8.14,7.79,7.27,7.97,7.81,9.37,8.63,9.00,8.69,9.48,9.42,10.03,9.77,10.36,10.14,10.69,10.43,11.12,11.23,12.26,11.93,11.48,10.61,11.37,11.22,11.16,11.00,11.39,11.95,11.68,10.87,10.95,11.44,11.06,10.45,10.99,11.02,10.60,10.29,11.10,10.83,10.27,10.54,11.26,10.72,10.83,11.42,11.38,11.62,11.17,10.95,11.13,10.79,10.51,10.52,10.75,10.10,9.73,10.24,9.67,9.54,9.02,8.94,8.70,8.92,9.50,8.84,9.63,9.13,9.74,9.39,10.16,9.72,10.17,10.05,10.66,10.58,11.41,10.75,10.54,10.02,9.80,10.29,9.55,9.97,9.49,9.67,10.35,10.42,10.52,10.53,10.67,10.59,10.75,10.27,10.17,10.82,10.98,10.40,10.13,9.77,8.88,8.72,9.41,8.77,9.66,9.36,9.16,9.71,9.16,8.90,9.21,9.22,8.61,8.78,9.05,8.89,8.21,8.66,9.07,8.36,7.92,8.47,8.84,8.18,8.13,8.88,8.27,7.77,7.72,7.88,7.54,7.65,6.96,6.89,6.48,6.23,6.25,6.58,7.04,7.18,6.56,7.14,7.26,6.94,7.49,7.41,7.29,6.66,7.22,7.78,8.25,8.46,8.39,8.03,8.53,7.54,8.12,8.64,8.04,7.56,7.86,7.16,7.59,6.82,7.38,7.12,7.50,7.38,7.55,7.73,7.89,7.89,7.53,7.61,7.15,7.33,6.81,7.27,6.37,7.17,6.90,7.67,7.46,8.19,7.71,8.26,7.93,7.30,7.16,6.91,7.19,7.19,6.37,6.32,6.77,6.32,5.95,6.20,6.36,5.63,5.44,5.94,6.00,5.48,5.02,5.83,6.25,6.64,7.00,6.41,7.08,7.08,7.66,8.04,8.57,8.89,8.52,8.93,8.81,9.42,9.01,8.31,8.38,7.65,7.35,7.39,7.29,6.84,6.79,6.70,6.48,6.02,6.03,5.83,6.28,6.71,7.27,7.22,6.70,6.81,7.38,7.39,7.75,8.63,8.33,9.28,10.02,10.79,11.26,10.79,10.27,10.49,10.90,10.52,11.13,15.62,14.92,11.92,10.63,8.13,7.35,6.40,5.96,5.55,5.03,4.82,5.16,5.26,5.16,4.82,5.31,5.74,5.54,5.64,6.27,6.76,7.19,6.41,6.88,6.43,6.98,6.79,6.05,6.51,6.75,6.15,5.91,6.58,6.47,5.99,6.36,6.01,6.52,6.11,6.38,5.86,6.37,5.96,5.83,5.67,5.35,5.98,5.16,4.39,5.30,5.58,4.39,4.33,5.29,5.13,5.53,5.96,6.53,6.78,6.26,6.36,7.24,6.97,6.56,7.42,7.77,7.48,7.50,8.71,9.81,9.54,10.45,10.89,11.28,12.17,12.13,12.83,12.82,13.98,14.01,15.27,15.23,15.96,15.73,16.24,16.63,17.08,16.73,16.54,16.17,15.62,15.24,14.96,15.43,15.36,14.79,14.98,15.15,14.89,14.40,13.78,12.77,13.13,12.63,12.23,11.40,12.42,10.70,11.05,10.11,10.15,9.29,9.77,9.64,10.70,10.30,11.94,12.69,12.62,13.90,14.03,14.11,14.61,14.47,14.48,15.70,15.18,16.30,15.75,15.65,15.60,14.39,14.18,13.38,13.04,12.17,11.61,10.60,10.19,9.09,8.92,8.30,7.68,8.27,7.68,7.06,6.90,7.19,7.90,7.55,7.53,8.44,9.15,9.85,10.43,11.28,11.77,12.68,13.04,13.62,14.13,14.45,15.78,15.82,16.21,16.55,16.60,16.45,16.27,15.56,15.14,14.51,13.73,13.27,12.65,12.32,11.76,11.26,10.83,10.88,10.50,11.36,11.44,11.65,11.40,12.12,12.29,12.66,12.36,13.44,13.26,13.29,14.05,14.52,14.11,14.71,15.07,15.39,14.71,15.47,16.13,15.48,15.65,16.30,15.97,14.91,15.38,14.02,15.02,13.38,13.67,13.33,12.93,14.04,14.32,14.14,15.15,14.25,15.50,15.23,13.61,14.32,15.23,13.94,13.72,14.59,14.97,13.95,14.01,15.14,15.16,14.87,16.24,15.15,14.58,14.33,15.02,14.66,13.77,13.76,13.81,13.09,13.23,13.28,13.08,13.48,13.33,14.27,14.57,14.95,15.31,16.01,17.21,17.35,17.58,16.42,16.91,16.25,15.67,15.48,15.55,15.17,14.80,15.07,14.90,14.11,13.74,13.22,12.81,13.44,13.12,13.46,13.32,13.41,13.87,14.64,13.84,14.63,15.71,14.95,15.61,14.79,14.94,15.68,16.17,16.47,16.52,15.78,15.27,15.93,15.17,14.42,13.52,13.67,12.60,12.92,13.34,12.83,13.37,12.96,13.41,14.01,14.04,15.12,15.10,15.35,15.01,14.29,14.51,13.41,13.26,12.73,12.69,12.91,12.89,13.28,12.93,12.81,12.38,12.71,12.49,13.06,13.58,13.44,13.95,13.00,12.83,12.89,13.05,12.79,12.94,12.94,12.44,12.48,12.67,12.10,12.74,13.18,13.78,13.94,13.34,13.15,12.68,12.09,12.69,13.13,12.68,12.39,13.48,13.23,12.77,13.29,13.93,13.32,13.19,13.93,14.39,13.67,14.09,15.03,15.11,14.11,14.78,15.53,14.97,15.01,16.02,16.24,15.43,15.51,16.02,15.50,15.30,16.38,17.61,18.00,17.45,17.20,18.40,14.24,14.29,11.50,9.75,6.79,5.71,5.28,6.44,6.13,6.28,6.29,6.14,5.69,6.37,6.39,6.23,6.40,6.89,6.87,7.11,7.72,7.93,7.50,8.65,8.50,9.09,8.50,8.20,8.86,8.91,8.23,8.51,9.33,9.08,8.44,9.16,8.70,9.55,9.94,10.29,10.13,9.45,8.93,8.05,8.33,9.36,8.40,7.20,8.18,8.51,7.39,6.38,7.79,7.39,7.21,7.07,7.90,7.60,8.41,7.87,7.13,7.64,8.22,7.51,7.21,8.26,8.30,7.55,8.88,8.65,8.83,10.46,10.22,10.61,10.85,11.02,11.75,11.40,12.59,12.51,13.52,12.97,14.36,14.28,15.03,15.52,15.91,16.00,15.80,15.08,14.59,13.54,13.52,14.34,13.70,12.59,13.07,13.49,12.56,11.23,10.49,9.42,9.18,9.27,9.19,8.75,9.07,7.84,7.91,7.65,6.32,6.46,6.99,6.18,7.57,7.42,8.45,9.32,9.09,10.80,11.46,12.23,13.47,13.57,13.88,14.87,14.66,15.38,15.01,14.76,14.64,13.44,12.19,11.37,10.47,9.68,8.73,8.11,7.81,6.40,6.65,5.41,6.50,5.34,6.83,6.66,6.77,6.37,6.93,7.06,6.39,6.56,7.62,7.60,8.59,9.19,9.65,10.59,10.60,11.62,12.20,13.18,14.38,14.86,15.62,15.69,15.72,15.71,15.32,14.19,13.18,13.02,12.06,11.88,11.02,10.77,10.19,9.73,9.20,9.33,8.52,9.38,9.93,9.46,8.84,9.90,10.26,9.94,9.84,11.01,11.15,10.60,11.46,11.83,11.77,11.91,12.88,13.15,12.85,13.83,14.81,14.15,13.70,14.79,14.24,13.02,13.80,12.58,13.33,12.53,12.53,12.58,12.47,13.39,13.66,13.70,14.25,13.89,14.93,14.46,13.12,13.85,14.44,13.29,13.11,14.05,14.06,12.97,13.28,14.30,14.45,13.94,14.93,14.22,13.55,13.38,14.25,13.83,13.28,13.42,13.39,12.67,12.65,13.13,12.84,13.39,13.43,14.30,14.26,15.00,14.97,15.56,16.40,16.63,17.26,16.44,16.58,16.66,16.04,15.43,16.15,15.82,15.08,15.57,15.43,14.76,14.18,13.63,13.10,13.68,13.13,13.70,12.95,13.72,13.96,14.42,13.84,14.08,15.26,14.80,15.59,14.55,14.58,15.19,15.92,15.78,16.10,15.55,14.82,15.27,14.96,14.33,13.34,13.18,12.53,12.54,12.85,12.29,12.81,12.37,12.65,13.47,13.06,14.44,14.22,14.69,14.54,13.54,13.95,12.91,12.64,12.18,11.84,12.30,12.15,12.43,12.35,12.10,11.98,12.34,11.95,12.31,12.95,12.97,13.01,12.32,12.51,12.07,12.21,11.80,12.08,12.11,11.31,11.55,11.82,11.44,12.17,12.62,13.42,13.65,12.88,12.65,11.88,10.96,11.21,12.33,11.42,11.22,12.20,12.36,11.58,12.04,12.82,12.46,12.24,12.75,13.36,13.00,13.40,14.20,14.39,13.33,13.72,14.59,14.16,14.06,14.94,15.35,14.81,14.85,15.22,14.27,14.64,15.37,16.26,16.41,16.10,17.58,19.01],[11.91,9.94,7.22,7.62,6.47,5.64,5.37,5.04,4.89,3.88,3.96,3.77,3.29,3.20,3.27,3.13,2.79,2.96,3.03,2.76,2.40,2.75,2.86,2.42,2.40,2.12,2.55,2.71,2.60,2.56,3.04,3.28,3.08,3.49,3.30,4.02,4.08,4.29,4.49,4.83,5.50,4.83,4.42,5.25,5.54,6.63,6.91,7.09,8.43,7.45,6.06,5.57,4.43,4.36,3.59,3.04,2.88,2.39,2.53,2.26,1.91,1.83,1.46,1.52,1.27,1.26,1.64,1.70,1.41,1.21,0.90,0.77,0.87,1.19,1.37,1.63,1.87,2.22,2.53,2.86,3.19,3.39,3.88,4.25,4.81,4.75,4.73,4.38,4.54,4.91,4.65,4.30,4.45,4.37,4.04,3.75,3.92,3.67,3.31,3.25,3.38,3.04,2.60,2.78,2.95,2.52,2.29,2.68,2.77,2.38,2.74,3.18,2.91,3.37,2.77,2.70,2.89,2.65,2.17,2.51,2.67,2.38,1.96,2.73,2.67,2.21,2.23,1.34,1.59,1.42,1.29,1.43,1.67,1.76,2.19,2.31,2.77,2.81,3.31,3.39,3.92,4.10,4.66,4.45,4.70,4.21,4.37,4.35,4.16,3.92,3.72,4.21,4.44,4.13,4.38,4.69,4.38,4.42,4.09,3.54,3.85,4.14,3.88,3.27,3.12,2.67,2.26,2.16,2.56,2.48,3.03,2.94,3.43,3.64,3.79,3.25,3.23,3.68,3.41,2.95,3.32,3.68,3.30,3.07,3.63,3.77,3.42,3.57,3.99,4.06,3.98,4.52,4.40,3.81,3.47,3.22,2.80,2.46,2.65,2.10,2.43,2.47,2.23,2.22,1.80,1.78,2.37,2.32,2.02,2.73,2.73,2.25,2.72,2.59,2.62,2.20,2.64,1.96,2.35,1.95,1.87,2.13,2.50,2.57,2.79,2.87,3.38,3.34,2.93,3.07,3.09,3.03,3.44,3.42,4.02,4.31,4.76,4.31,4.35,4.64,3.87,4.09,3.51,3.77,3.32,3.45,3.36,3.49,3.71,3.81,4.09,4.73,4.76,5.00,5.27,4.85,4.47,4.53,4.55,4.13,3.85,4.18,4.03,3.41,3.59,3.88,3.53,3.13,3.41,3.60,3.90,4.01,3.73,4.14,4.21,3.84,3.92,3.96,3.93,4.29,4.41,4.77,4.73,5.14,5.47,5.87,5.67,5.15,5.75,5.86,5.32,4.96,5.56,5.53,4.87,5.06,5.67,5.26,4.69,5.43,4.79,5.47,5.38,5.20,4.57,4.53,4.60,4.48,4.41,4.61,4.14,4.49,5.10,5.46,6.18,6.11,5.81,6.22,6.44,6.12,6.93,17.08,16.13,13.47,13.89,13.14,12.27,12.35,11.47,11.22,10.34,10.32,9.52,9.29,9.46,9.07,8.61,9.06,8.87,8.52,8.39,8.69,8.40,8.01,7.85,7.71,8.05,8.30,8.71,9.07,9.26,9.52,10.15,10.28,10.70,10.77,11.57,11.81,11.57,11.76,11.94,12.72,11.97,11.81,12.60,12.68,13.62,13.48,13.96,14.67,14.11,13.02,12.95,12.34,11.97,10.87,10.26,9.72,9.49,9.04,8.84,8.79,8.50,8.22,7.53,7.33,7.25,6.91,6.42,7.08,6.85,7.21,7.89,7.82,7.73,8.15,8.35,8.98,8.73,9.41,8.79,9.47,9.07,9.69,10.01,10.97,10.62,10.07,9.52,9.93,10.08,9.81,9.76,10.05,10.74,10.50,9.63,9.61,10.11,9.69,9.35,9.72,9.77,9.46,9.46,9.81,9.50,9.10,9.35,10.08,9.51,9.64,10.19,10.21,10.51,10.03,9.62,9.93,9.72,9.25,9.17,9.47,9.13,8.62,8.89,8.54,8.62,7.95,7.62,7.55,7.83,8.16,7.88,8.51,7.99,9.01,8.63,9.20,8.76,8.90,8.86,9.09,9.33,9.94,9.37,9.22,8.73,8.54,8.95,8.25,8.71,8.42,8.51,9.05,9.19,9.65,9.45,9.48,9.51,9.49,9.26,9.19,9.78,10.01,9.40,9.21,8.84,7.85,7.68,8.60,8.05,8.78,8.40,8.17,8.53,8.07,7.92,8.28,8.05,7.73,7.90,8.10,7.73,7.30,7.68,7.99,7.37,7.02,7.52,7.83,7.20,7.08,7.77,7.17,6.72,6.83,6.92,6.62,6.91,6.30,6.35,6.08,5.98,5.90,6.41,6.24,6.48,6.31,6.38,6.43,6.23,6.69,6.68,6.47,6.15,6.40,6.95,7.44,7.57,7.47,7.22,7.61,6.67,7.25,7.91,7.79,6.86,7.10,6.52,6.99,6.27,6.60,6.41,6.53,6.42,6.55,6.59,6.81,6.79,6.44,6.53,6.24,6.39,6.27,6.44,5.86,6.43,6.26,6.81,6.77,7.49,7.01,7.68,7.35,6.94,6.50,6.08,6.82,6.61,5.80,5.86,6.21,5.65,5.08,5.63,5.76,5.08,5.06,5.55,5.42,5.08,4.64,5.41,5.64,5.95,6.13,5.82,6.41,6.55,6.86,7.21,7.69,7.88,7.76,7.98,7.75,8.28,8.13,7.60,7.55,7.15,7.10,6.87,6.72,6.24,6.13,6.13,5.77,5.70,5.23,5.21,5.58,5.97,6.62,6.45,5.83,6.08,6.66,6.78,6.99,7.57,7.28,8.13,8.48,9.38,10.36,9.54,8.83,9.47,9.37,9.41,10.20,14.35,13.69,10.47,9.11,7.27,5.80,5.34,5.41,5.15,4.71,4.50,4.76,4.74,4.75,4.33,4.91,5.31,5.07,5.20,5.57,5.91,6.22,5.65,5.92,5.60,5.86,5.78,5.55,5.91,5.91,5.97,5.32,6.05,5.92,5.50,5.88,5.35,5.86,5.23,5.77,5.17,5.59,5.50,5.68,5.06,4.48,5.14,4.50,3.57,4.44,4.93,4.13,3.93,4.80,4.74,5.18,5.58,5.90,6.08,5.66,5.72,6.31,6.25,5.86,6.38,6.87,6.61,6.55,7.94,8.62,8.55,9.66,10.06,10.19,10.74,10.88,11.33,11.61,12.59,12.91,13.56,13.84,14.13,14.13,14.77,14.90,15.38,15.12,15.00,14.88,14.39,13.97,13.66,14.39,14.07,13.16,13.62,14.01,13.43,12.54,12.27,11.15,11.96,11.60,11.07,10.45,11.42,9.85,10.26,9.42,9.47,8.55,8.87,8.85,9.79,9.43,10.43,11.32,11.15,12.24,12.25,12.83,13.37,13.11,13.11,14.34,13.91,14.91,14.28,14.30,14.11,13.00,12.82,12.05,11.32,10.92,10.15,9.45,8.95,8.30,7.90,7.41,7.07,7.00,7.04,6.47,6.28,6.72,7.62,7.09,6.81,7.77,8.39,8.66,9.45,9.98,10.60,11.18,11.78,12.23,12.89,13.04,14.08,14.09,14.71,14.90,14.90,14.89,14.56,13.90,13.75,13.01,12.47,11.97,11.49,11.08,10.74,10.06,9.73,9.69,9.41,10.08,10.28,10.44,10.11,10.98,11.23,11.39,10.81,12.29,12.22,12.02,12.41,13.16,13.04,13.25,13.82,14.29,13.71,14.23,14.84,14.19,14.16,14.86,14.43,13.62,13.90,12.77,13.47,12.24,12.40,12.21,11.78,12.95,13.00,12.83,13.68,12.92,13.81,13.67,12.47,12.85,13.67,12.57,12.59,13.20,13.58,12.55,12.81,13.69,13.75,13.62,14.55,13.85,13.39,13.10,13.60,13.24,12.60,12.55,12.42,11.95,11.87,12.09,11.70,12.24,11.97,12.82,13.14,13.67,13.96,14.59,15.66,15.62,15.67,14.72,15.05,14.73,14.12,13.96,14.19,13.92,13.56,13.65,13.76,12.89,12.56,12.26,11.41,12.15,11.77,12.19,12.25,12.29,12.81,13.36,12.60,13.40,14.14,13.58,14.04,13.36,13.62,14.17,14.60,14.86,14.77,14.00,13.72,14.31,13.65,12.96,12.32,12.46,11.57,11.68,12.10,11.58,11.95,11.75,12.17,12.80,12.79,13.62,13.74,14.04,13.68,13.03,13.11,12.18,12.00,11.47,11.47,11.62,11.52,11.98,11.71,11.72,11.23,11.47,11.49,12.13,12.62,12.45,12.95,12.01,11.74,11.60,11.86,11.36,11.72,11.55,11.10,11.13,11.17,10.65,11.49,11.95,12.39,12.73,12.01,11.89,11.35,10.76,11.37,11.90,11.07,10.91,12.07,11.78,11.31,11.69,12.40,11.89,11.80,12.23,12.94,12.32,12.70,13.57,13.70,12.72,13.41,13.86,13.44,13.56,14.43,14.56,13.97,14.11,14.48,14.05,13.97,14.61,15.67,15.98,15.49,16.02,17.63,13.58,13.13,10.26,8.92,7.25,5.57,5.15,5.97,5.58,5.92,5.93,5.96,5.19,5.87,6.14,5.64,5.88,6.40,6.41,6.55,7.03,7.22,6.83,7.68,7.58,8.00,7.31,7.48,8.07,7.74,7.44,7.53,8.45,7.86,7.68,8.65,7.98,8.91,8.02,8.96,7.97,8.44,7.73,7.02,7.08,7.66,7.42,6.50,6.87,7.67,6.76,6.15,7.30,6.94,6.23,6.46,7.07,7.23,7.70,6.91,6.40,7.15,7.48,6.82,6.73,7.63,7.60,7.05,8.46,7.97,8.22,9.55,9.55,9.70,10.13,10.24,10.83,10.73,11.50,11.55,12.38,12.25,13.44,13.28,14.17,14.94,15.42,15.55,15.62,14.58,13.65,12.85,13.12,14.07,13.36,11.95,13.13,13.35,12.38,11.19,10.05,9.43,9.02,9.11,8.87,8.64,9.15,7.81,8.03,7.47,7.01,7.30,6.86,6.40,7.56,7.46,8.08,8.88,9.18,10.25,10.94,11.31,12.76,12.76,13.30,14.11,14.35,14.88,13.95,13.92,13.53,12.46,11.38,10.92,9.95,9.08,8.49,7.92,7.60,6.52,6.35,6.05,6.21,5.18,6.57,6.23,6.29,6.51,7.02,6.76,6.42,6.64,7.36,7.78,8.23,8.74,9.40,9.92,10.42,10.92,11.83,12.06,13.17,13.87,14.77,14.93,15.05,14.88,14.42,13.10,12.30,11.98,11.22,11.01,10.36,9.98,9.68,9.14,8.68,8.67,7.93,8.81,9.18,8.79,8.34,9.34,9.50,9.22,9.45,10.27,10.35,9.93,10.75,10.95,11.12,11.39,12.06,12.28,12.25,13.13,14.17,13.37,12.73,13.92,13.37,12.45,12.88,11.90,12.24,11.57,11.37,11.45,11.39,12.30,12.37,12.49,13.04,12.56,13.39,13.11,12.18,12.44,13.01,12.36,12.21,12.62,12.91,12.19,12.17,13.09,13.27,12.98,13.84,13.32,12.61,12.39,13.10,12.69,12.22,12.27,12.19,11.57,11.37,12.01,11.72,12.20,12.26,13.05,13.06,13.88,13.87,14.24,15.20,15.29,15.74,14.88,15.07,15.12,14.49,13.99,14.68,14.49,13.82,14.28,14.32,13.61,13.03,12.72,12.15,12.56,11.96,12.44,11.88,12.46,12.78,13.12,12.56,12.81,13.61,13.34,13.90,13.18,13.29,13.83,14.38,14.53,14.61,13.99,13.39,13.97,13.42,12.87,12.25,12.03,11.45,11.28,11.71,11.14,11.76,11.39,11.88,12.51,12.08,13.28,13.36,13.84,13.74,12.67,13.04,11.91,11.65,11.19,10.76,11.18,10.86,11.40,11.03,11.02,10.76,11.08,11.07,11.23,12.03,11.91,12.05,11.47,11.19,11.04,11.04,10.74,10.85,10.82,10.27,10.34,10.63,10.32,11.31,11.60,12.60,12.76,11.99,11.60,11.05,10.34,10.49,11.28,10.49,10.35,11.03,11.14,10.35,10.82,11.47,11.40,10.90,11.40,12.06,11.98,12.34,12.99,13.15,12.28,12.65,13.38,12.93,12.78,13.70,13.94,13.52,13.45,13.95,13.10,13.34,14.04,14.71,14.92,14.70,16.60,18.31],[11.38,9.22,6.35,6.58,5.56,4.86,4.71,4.37,3.99,3.25,3.39,3.06,2.65,2.64,2.69,2.49,2.18,2.40,2.46,2.12,1.89,2.24,2.22,1.91,1.97,1.67,2.23,2.48,2.32,2.39,2.71,2.86,2.78,3.20,2.98,3.66,3.55,3.77,3.87,4.17,4.63,4.09,3.73,4.37,4.77,5.85,6.08,6.41,7.55,6.67,5.25,4.82,3.82,3.89,3.22,2.53,2.50,1.95,2.02,1.83,1.56,1.42,1.13,1.10,1.10,1.12,1.51,1.58,1.46,1.51,1.24,0.85,0.76,0.81,1.04,1.20,1.44,1.65,1.93,2.15,2.36,2.56,2.99,3.41,3.89,3.73,3.48,3.12,3.25,3.52,3.39,3.06,3.26,3.25,3.02,2.69,2.77,2.71,2.41,2.29,2.46,2.33,1.95,2.06,2.30,2.09,1.80,2.20,2.40,1.99,2.43,2.90,2.71,3.15,2.60,2.49,2.72,2.54,2.01,2.37,2.50,2.32,1.85,2.52,2.45,2.22,2.11,1.35,1.54,1.26,1.06,1.13,1.25,1.29,1.60,1.65,1.94,2.03,2.29,2.45,2.84,3.11,3.51,3.26,3.43,3.16,3.25,3.08,2.96,2.72,2.63,3.07,3.22,2.93,3.36,3.65,3.26,3.35,3.01,2.68,2.98,3.13,2.89,2.46,2.43,2.06,1.86,1.75,1.84,1.75,2.07,2.05,2.39,2.55,2.61,2.29,2.32,2.59,2.46,2.17,2.48,2.72,2.53,2.38,2.79,2.91,2.71,2.87,3.20,3.35,3.32,3.78,3.67,3.09,2.89,2.68,2.32,1.96,2.24,1.92,2.25,2.41,2.24,2.34,1.96,1.87,2.45,2.48,2.22,2.69,2.55,2.16,2.40,2.31,2.19,1.86,2.18,1.60,1.77,1.61,1.39,1.71,1.85,1.82,2.18,2.25,2.69,2.58,2.29,2.50,2.48,2.52,2.87,2.87,3.36,3.61,4.04,3.67,3.79,3.92,3.33,3.45,3.00,3.08,2.83,2.78,2.74,2.69,2.91,2.86,3.26,3.63,3.69,4.02,4.39,4.13,3.63,3.64,3.88,3.45,3.12,3.45,3.39,2.99,3.06,3.35,3.16,2.71,2.98,3.22,3.56,3.45,3.25,3.56,3.54,3.23,3.18,3.20,3.07,3.27,3.32,3.65,3.64,3.99,4.43,4.73,4.52,4.19,4.80,4.80,4.42,4.07,4.64,4.74,4.21,4.35,4.93,4.58,4.05,4.84,4.20,4.65,4.57,4.34,3.86,3.78,3.74,3.59,3.48,3.58,3.18,3.49,4.02,4.29,4.94,4.84,4.62,5.00,5.31,5.12,6.18,17.40,15.73,12.58,13.26,12.28,11.40,11.33,10.55,10.43,9.57,9.40,8.74,8.47,8.48,8.28,7.87,8.16,8.07,7.72,7.60,7.80,7.67,7.37,7.08,7.06,7.25,7.50,7.80,8.14,8.20,8.55,9.24,9.29,9.64,9.70,10.31,10.73,10.43,10.56,10.96,11.39,10.83,11.01,11.42,11.79,12.44,12.48,12.96,13.33,12.95,11.85,11.56,11.09,10.75,9.75,9.17,8.69,8.37,8.08,7.99,7.74,7.43,7.37,6.86,6.65,6.44,6.17,6.00,6.28,6.15,6.49,6.68,7.62,7.00,7.42,7.40,7.71,7.73,8.26,7.98,8.38,8.25,8.97,9.33,10.13,9.72,9.24,8.61,8.98,9.23,9.05,8.70,9.04,9.58,9.40,8.59,8.57,9.03,8.59,8.21,8.82,8.75,8.22,8.34,8.71,8.45,7.95,8.56,8.99,8.44,8.91,9.07,9.33,9.60,9.24,8.83,8.97,8.90,8.16,8.30,8.70,8.34,7.74,8.20,7.86,7.69,7.35,7.07,6.94,7.08,7.45,7.20,7.51,7.11,7.79,7.46,7.87,7.79,7.91,8.10,8.39,8.58,9.14,8.57,8.45,8.07,8.15,8.29,7.73,7.88,7.53,7.91,8.37,8.31,8.80,8.84,8.72,8.74,8.35,8.02,8.31,8.77,8.84,8.11,8.12,7.63,7.01,6.94,7.33,6.98,7.58,7.54,7.44,7.77,7.50,7.20,7.59,7.53,7.13,7.18,7.53,7.39,6.81,7.10,7.39,6.93,6.51,6.93,7.27,6.75,6.62,7.16,6.71,6.36,6.24,6.37,6.05,6.16,5.70,5.69,5.64,5.53,5.47,5.85,5.80,5.81,5.88,6.00,6.05,5.77,6.22,6.30,5.90,5.48,5.84,6.33,6.77,6.79,6.69,6.27,6.82,6.12,6.54,6.95,6.67,6.25,6.58,6.03,6.34,5.69,5.99,5.71,5.93,5.96,6.03,6.14,6.11,6.20,6.01,6.04,5.69,5.96,5.63,5.91,5.34,5.94,5.82,6.38,6.43,6.95,6.64,7.28,6.97,6.51,6.28,6.05,6.50,6.29,5.57,5.69,5.90,5.52,4.72,5.14,5.34,4.72,4.75,5.11,5.08,5.04,4.18,5.20,5.13,5.52,5.71,5.41,6.06,6.20,6.56,6.92,7.25,7.47,7.32,7.53,7.29,7.75,7.49,7.06,7.01,6.55,6.46,6.36,6.22,5.73,5.70,5.65,5.26,5.09,4.99,4.77,5.22,5.55,6.11,5.95,5.54,5.78,6.27,6.43,6.62,7.15,6.98,7.63,8.06,8.87,9.20,8.98,8.45,8.80,8.72,8.76,9.38,14.68,13.37,10.29,8.94,6.68,5.31,4.92,4.73,4.58,4.17,4.30,4.46,4.42,4.08,4.11,4.52,4.67,4.71,4.76,5.06,5.26,5.61,4.98,5.29,5.06,5.49,5.15,4.95,5.32,5.40,4.96,4.83,5.43,5.44,5.05,5.59,4.84,5.95,4.71,4.92,4.71,4.79,4.86,5.26,5.31,4.47,4.93,4.13,3.46,4.16,4.66,4.06,3.27,4.38,4.31,4.47,4.89,5.14,5.34,4.90,5.00,5.43,5.41,5.20,5.53,5.90,5.88,5.95,6.90,7.71,7.75,8.94,9.35,9.77,10.39,10.20,11.03,11.04,12.05,12.29,12.93,13.15,13.47,13.84,14.21,14.34,14.68,14.73,14.52,14.64,14.01,13.19,13.08,13.91,13.80,12.64,12.86,13.66,13.22,12.36,11.83,10.47,11.26,10.79,10.27,9.69,10.81,9.23,9.50,9.03,8.83,8.16,8.41,8.25,9.25,8.97,9.70,10.95,10.48,11.74,11.40,12.29,12.94,12.71,12.85,14.04,13.92,14.72,14.10,13.95,13.91,12.73,12.00,11.42,10.72,10.44,9.58,9.07,8.46,7.96,7.42,7.04,6.47,6.70,6.64,5.99,5.76,6.24,6.98,6.46,6.27,6.96,7.76,7.92,8.70,9.40,10.05,10.98,10.92,11.76,12.24,12.87,13.87,13.89,14.20,14.17,14.19,14.29,14.02,13.19,13.19,12.70,11.92,11.71,10.90,10.64,10.02,9.38,9.05,9.10,8.59,9.19,9.53,9.54,9.32,10.25,10.41,10.57,10.31,11.41,11.44,11.47,11.74,12.44,12.42,12.96,13.18,13.38,13.37,13.89,14.23,13.73,13.51,13.92,13.44,12.66,12.84,12.12,12.53,11.63,11.52,11.34,10.90,11.96,12.13,12.09,12.72,12.01,12.89,12.79,11.51,12.08,12.79,11.79,11.84,12.44,12.77,11.89,12.00,12.85,13.09,13.06,13.81,13.02,12.75,12.46,12.83,12.52,11.81,11.80,11.70,11.27,11.24,11.29,10.83,11.45,11.19,11.99,12.50,12.88,13.08,13.80,14.56,14.54,14.67,13.91,14.24,13.72,13.34,13.07,13.14,13.11,12.67,12.94,12.85,12.19,11.86,11.33,10.75,11.42,11.16,11.53,11.26,11.66,11.95,12.47,11.97,12.61,13.33,12.87,13.29,12.62,12.82,13.41,13.71,13.77,13.81,13.26,12.95,13.25,12.76,12.14,11.55,11.75,10.65,10.89,11.52,10.87,11.21,11.03,11.45,12.01,12.17,12.91,13.25,13.50,13.18,12.45,12.39,11.58,11.26,10.65,10.73,11.00,10.90,11.28,10.95,10.95,10.57,10.67,10.88,11.22,11.75,11.62,11.84,11.12,10.92,10.74,11.26,10.47,10.97,10.73,10.46,10.57,10.69,10.01,10.92,11.25,11.76,11.92,11.23,11.31,10.64,10.15,10.79,11.19,10.71,10.34,11.65,11.17,10.77,11.36,11.79,11.33,11.27,11.91,12.35,11.92,12.29,13.05,13.02,12.33,12.86,13.13,12.88,12.82,13.53,13.60,13.24,13.47,13.60,13.09,13.36,13.91,15.05,15.61,15.10,16.38,18.30,13.86,13.04,10.02,8.75,6.82,5.34,5.03,5.80,5.17,5.48,5.44,5.39,5.07,5.42,5.52,5.19,5.44,5.79,5.60,6.06,6.45,6.82,6.38,7.14,6.90,7.36,7.10,6.79,7.30,7.22,7.02,7.10,7.77,7.50,7.13,8.31,7.46,8.22,7.39,8.20,7.39,7.75,7.19,6.63,6.49,7.17,6.83,5.81,6.51,7.03,6.36,5.43,6.56,6.50,5.95,6.06,6.75,6.93,7.37,6.65,6.22,6.94,7.16,6.53,6.47,7.28,7.29,6.70,8.13,7.79,8.08,9.27,9.30,9.16,9.53,9.40,10.35,10.11,10.82,11.09,11.90,11.90,13.05,13.17,13.98,15.03,15.40,15.31,15.41,14.67,13.92,12.77,13.23,14.31,13.13,11.97,12.96,13.48,12.34,11.50,10.00,8.91,9.08,8.97,8.79,8.46,8.71,7.75,7.59,7.04,5.72,6.82,7.02,6.01,7.48,7.49,7.80,8.87,8.69,10.27,11.16,11.34,12.63,12.19,12.67,14.13,14.76,15.11,13.89,14.24,13.49,11.89,11.36,10.29,9.74,8.72,8.12,7.54,7.32,6.89,6.47,5.96,5.96,5.11,6.42,6.02,6.04,6.09,6.67,6.55,6.33,6.70,7.29,7.40,8.05,8.43,8.71,9.42,10.11,10.43,11.62,11.83,13.12,13.76,14.61,14.61,14.88,15.19,14.38,12.79,12.15,11.52,10.82,10.64,9.96,9.48,9.02,8.60,8.25,8.21,7.83,8.48,8.60,8.39,7.97,9.11,9.22,9.01,9.12,9.89,10.18,10.11,10.45,10.64,11.04,11.43,11.92,11.80,12.08,12.88,13.77,13.17,12.46,13.59,12.88,11.80,12.27,11.46,11.62,11.06,10.75,10.74,10.68,11.57,11.78,11.76,12.12,11.71,12.55,12.29,11.35,11.63,12.23,11.53,11.38,11.86,12.07,11.29,11.44,12.32,12.70,12.34,13.08,12.56,11.96,11.86,12.42,11.97,11.55,11.41,11.51,10.97,10.68,11.25,10.93,11.42,11.41,12.18,12.37,12.92,13.02,13.65,14.15,14.29,14.61,14.02,14.18,14.20,13.68,13.30,13.65,13.68,13.02,13.36,13.42,12.84,12.14,11.88,11.28,11.63,11.21,11.56,11.02,11.65,12.01,12.37,11.71,12.16,12.91,12.54,13.24,12.38,12.68,13.11,13.56,13.68,13.67,13.15,12.66,13.11,12.58,12.05,11.34,11.34,10.72,10.65,11.02,10.51,10.93,10.68,11.20,11.79,11.71,12.68,12.98,13.32,13.08,12.35,12.35,11.29,10.94,10.50,10.13,10.42,10.24,10.55,10.26,10.39,10.25,10.44,10.62,10.61,11.13,11.21,11.29,10.87,10.51,10.52,10.26,10.13,10.05,9.99,9.69,9.70,10.04,9.86,10.66,11.17,12.00,12.25,11.67,11.24,10.78,10.15,10.30,10.97,10.20,9.90,10.62,10.64,9.97,10.25,10.86,10.55,10.47,11.01,11.34,11.33,11.72,12.37,12.48,11.82,12.20,12.75,12.28,12.33,13.03,13.14,12.86,13.00,13.35,12.52,12.98,13.46,14.29,14.88,14.49,16.72,18.88],[10.87,8.81,6.03,6.41,5.41,4.62,4.42,4.12,3.79,3.04,3.11,2.90,2.46,2.43,2.56,2.35,2.02,2.20,2.33,2.04,1.76,2.16,2.22,1.87,1.81,1.57,2.01,2.22,1.99,2.13,2.48,2.56,2.44,2.84,2.63,3.30,3.30,3.50,3.62,3.90,4.35,3.86,3.56,4.05,4.51,5.53,5.82,6.19,7.37,6.36,4.96,4.48,3.54,3.46,2.85,2.29,2.19,1.77,1.85,1.65,1.33,1.26,1.05,1.10,1.14,1.13,1.55,1.51,1.55,1.66,1.50,1.08,0.83,0.76,0.83,1.04,1.22,1.53,1.75,1.98,2.17,2.45,2.81,3.20,3.67,3.51,3.40,2.97,3.11,3.45,3.25,2.89,3.07,3.02,2.79,2.55,2.58,2.51,2.23,2.11,2.24,2.09,1.74,1.88,2.05,1.84,1.67,2.06,2.17,1.82,2.34,2.65,2.44,2.86,2.41,2.31,2.50,2.33,1.89,2.34,2.35,2.17,1.81,2.49,2.46,2.10,2.21,1.50,1.77,1.52,1.19,1.10,1.18,1.15,1.41,1.52,1.83,1.93,2.19,2.37,2.72,2.99,3.43,3.22,3.51,3.21,3.26,3.09,2.94,2.75,2.52,3.01,3.12,2.79,3.19,3.49,3.10,3.13,2.79,2.45,2.85,2.90,2.65,2.22,2.23,1.94,1.80,1.63,1.66,1.62,1.99,2.00,2.35,2.59,2.63,2.31,2.32,2.66,2.51,2.21,2.49,2.78,2.52,2.37,2.76,2.97,2.74,2.85,3.22,3.33,3.31,3.74,3.69,3.10,2.83,2.63,2.35,1.99,2.36,1.93,2.19,2.39,2.20,2.36,1.99,1.91,2.46,2.44,2.25,2.66,2.48,2.13,2.40,2.33,2.24,1.86,2.14,1.54,1.77,1.54,1.26,1.64,1.81,1.79,2.03,2.20,2.60,2.62,2.34,2.46,2.51,2.55,2.89,2.89,3.35,3.57,3.99,3.62,3.71,3.90,3.36,3.49,3.05,3.17,2.87,2.91,2.79,2.74,2.97,2.85,3.23,3.76,3.76,4.03,4.40,4.07,3.64,3.70,3.81,3.51,3.32,3.54,3.47,3.00,3.19,3.42,3.19,2.73,3.04,3.28,3.53,3.48,3.36,3.58,3.59,3.31,3.30,3.30,3.19,3.37,3.39,3.77,3.75,4.16,4.59,4.95,4.61,4.21,4.87,4.98,4.42,4.12,4.78,4.72,4.11,4.29,5.08,4.52,4.04,4.72,4.07,4.69,4.59,4.45,3.92,3.81,3.82,3.70,3.58,3.68,3.30,3.57,4.12,4.43,5.10,5.03,4.71,5.17,5.50,5.06,6.06,17.25,15.25,12.56,13.15,12.31,11.24,11.36,10.52,10.41,9.58,9.74,8.90,8.52,8.64,8.56,8.05,8.33,8.20,8.02,7.93,7.97,7.78,7.57,7.31,7.00,7.22,7.56,7.94,8.15,8.38,8.71,9.26,9.24,9.79,9.55,10.47,10.57,10.46,10.60,10.86,11.59,10.89,10.84,11.45,11.64,12.25,12.30,12.83,13.33,12.93,11.69,11.58,11.06,10.86,9.79,9.03,8.85,8.46,8.16,8.06,7.75,7.50,7.40,6.90,6.65,6.61,6.25,5.83,6.18,6.17,6.50,6.69,6.99,6.85,7.24,7.39,7.69,7.82,8.57,8.03,8.56,8.31,8.94,9.42,10.13,9.67,9.24,8.70,9.04,9.26,8.93,8.77,9.11,9.63,9.50,8.61,8.66,9.03,8.64,8.38,8.72,8.62,8.36,8.51,8.75,8.36,7.98,8.49,8.88,8.38,8.51,9.05,9.11,9.65,9.05,8.54,8.87,8.86,8.11,8.25,8.59,8.23,7.69,8.08,7.79,7.74,7.20,6.93,6.97,7.03,7.27,6.97,7.43,7.23,7.92,7.48,8.27,8.04,8.03,8.06,8.33,8.73,9.23,8.63,8.46,7.97,7.87,8.15,7.56,8.00,7.65,7.85,8.26,8.25,8.67,8.69,8.60,8.56,8.53,8.23,8.26,8.71,8.95,8.33,8.05,7.73,7.03,6.80,7.60,7.08,7.79,7.76,7.56,7.75,7.48,7.24,7.75,7.52,7.29,7.30,7.69,7.21,6.79,7.21,7.50,6.85,6.52,7.03,7.45,6.67,6.47,7.24,6.69,6.30,6.40,6.46,6.15,6.39,5.83,5.81,5.66,5.59,5.64,5.93,5.78,5.76,5.90,5.84,5.94,5.82,6.23,6.25,5.95,5.51,5.99,6.36,6.97,6.98,6.77,6.23,6.88,6.08,6.58,7.05,6.91,6.32,6.71,6.09,6.39,5.74,6.09,5.79,5.98,5.92,6.02,6.10,6.29,6.27,5.82,5.99,5.77,5.89,5.73,5.88,5.45,5.91,5.85,6.32,6.32,6.85,6.69,7.27,6.93,6.70,6.41,6.21,6.58,6.39,5.94,5.73,5.94,5.61,4.80,5.42,5.45,4.76,4.76,5.25,4.99,4.85,4.39,4.97,5.14,5.47,5.67,5.51,6.01,6.22,6.31,6.77,7.12,7.29,7.25,7.44,7.23,7.85,7.54,6.96,6.89,6.78,6.59,6.40,6.36,5.93,6.11,5.94,5.59,5.24,5.05,4.82,5.29,5.68,6.13,5.98,5.52,5.89,6.23,6.46,6.38,6.91,6.69,7.50,8.05,8.79,9.53,8.90,8.31,8.78,8.71,8.58,9.23,14.04,13.16,9.94,8.79,6.49,5.25,4.93,4.85,4.69,4.26,4.24,4.56,4.48,4.01,4.07,4.61,4.71,4.46,4.80,5.04,5.21,5.54,4.92,5.18,4.95,5.13,5.07,5.00,5.16,5.19,5.44,4.50,5.03,5.60,4.79,5.23,4.26,4.85,4.48,4.61,4.68,4.68,4.65,5.09,5.07,4.51,4.65,4.09,3.88,4.37,4.25,3.97,3.71,4.02,4.17,4.54,5.05,5.24,5.56,5.08,5.02,5.55,5.50,5.22,5.55,5.95,5.79,5.80,7.06,7.72,7.88,9.30,9.50,9.65,10.14,10.15,10.72,10.86,11.74,12.08,12.71,13.22,13.45,13.52,13.99,14.29,14.83,14.47,14.47,14.38,14.14,13.36,13.26,14.16,13.65,12.91,12.91,13.92,13.23,12.40,11.82,10.60,11.36,10.73,10.23,9.61,10.80,9.20,9.50,8.33,8.41,7.93,8.29,8.24,9.15,9.17,9.85,10.95,10.61,11.75,11.95,12.39,13.06,12.54,12.74,14.09,13.68,14.73,13.90,13.95,13.64,12.53,12.13,11.37,10.78,10.20,9.45,8.98,8.24,7.87,7.17,6.92,6.55,6.69,6.62,5.96,5.81,6.18,6.96,6.44,6.43,6.93,7.52,7.86,8.48,8.95,9.47,10.41,11.02,11.52,12.39,12.51,13.37,13.44,14.22,14.31,14.10,14.35,13.90,13.07,13.10,12.39,11.75,11.24,10.64,10.28,9.68,9.13,8.76,9.16,8.55,8.84,9.41,9.51,9.26,9.92,10.23,10.57,10.40,11.42,11.34,11.64,12.03,12.25,12.46,12.88,13.23,13.53,13.35,13.70,14.20,13.60,13.34,13.90,13.33,12.62,12.83,11.90,12.52,11.52,11.51,11.39,10.89,12.05,12.06,12.00,12.71,11.99,12.92,12.73,11.45,12.02,12.87,11.87,11.83,12.48,12.86,11.83,11.97,12.88,12.95,12.97,13.67,13.05,12.75,12.40,12.77,12.46,12.01,11.97,11.70,11.43,11.22,11.30,10.75,11.44,11.19,11.94,12.28,12.82,13.18,13.51,14.57,14.44,14.74,13.82,14.09,13.76,13.32,13.01,13.35,13.15,12.55,12.86,12.82,12.23,11.84,11.40,10.62,11.46,11.21,11.57,11.46,11.73,12.36,12.69,11.99,12.71,13.38,12.89,13.34,12.59,12.82,13.50,13.76,13.86,13.86,13.29,12.92,13.26,12.79,12.12,11.51,11.76,10.69,10.90,11.45,10.98,11.33,11.33,11.58,12.28,12.30,12.85,13.07,13.52,13.35,12.67,12.48,11.75,11.45,10.77,10.83,11.07,10.95,11.32,10.97,10.93,10.46,10.77,10.87,11.38,11.93,11.71,11.99,11.16,10.89,10.54,11.15,10.43,10.93,10.75,10.29,10.57,10.62,10.00,10.85,11.36,11.87,12.13,11.12,11.28,10.67,10.05,10.85,11.21,10.39,10.24,11.34,11.06,10.52,10.90,11.59,11.17,10.93,11.38,12.19,11.69,12.00,12.91,12.91,12.14,12.63,13.21,12.81,12.67,13.62,13.75,13.29,13.39,13.68,13.17,13.22,13.91,15.01,15.57,14.98,15.96,18.12,13.57,12.68,9.80,8.58,6.92,5.49,5.03,5.77,5.23,5.44,5.34,5.50,5.09,5.45,5.63,5.29,5.43,5.97,5.66,5.95,6.46,6.63,6.11,6.88,6.79,7.29,6.72,7.01,7.40,7.31,7.05,6.76,7.80,7.49,7.28,8.01,7.41,8.19,7.28,8.07,7.29,7.77,7.09,6.47,6.32,7.00,6.76,5.89,6.44,7.16,6.38,5.60,6.90,6.37,5.75,5.95,6.28,6.86,6.83,6.41,6.14,6.79,6.70,6.22,6.40,7.09,6.93,6.48,7.93,7.69,7.91,8.94,8.91,9.02,9.50,9.24,10.17,9.88,10.93,10.79,11.92,11.70,13.11,12.75,13.97,14.57,15.32,15.22,15.50,14.35,13.57,11.98,12.69,14.17,12.72,11.38,12.45,13.54,12.50,11.32,10.17,9.37,9.27,8.87,8.74,8.66,8.91,8.13,8.38,7.82,6.71,7.46,7.19,6.79,7.61,7.52,8.05,8.87,8.94,10.55,10.39,11.22,12.02,11.77,12.64,13.86,13.70,14.64,13.59,13.58,13.19,11.74,10.57,9.87,9.63,8.77,8.30,7.69,7.25,6.75,6.39,6.49,6.01,5.28,6.47,6.01,5.88,6.00,6.46,6.39,6.14,6.52,6.86,7.36,7.70,8.45,9.03,9.33,9.65,10.07,10.86,11.46,12.69,13.56,14.22,14.27,14.32,14.54,13.94,12.67,11.76,11.47,10.42,10.28,9.49,9.21,8.96,8.53,8.01,8.05,7.41,8.27,8.54,8.37,8.06,8.86,9.00,8.83,9.03,9.67,9.93,10.19,10.11,10.48,10.82,11.04,11.64,11.94,11.93,12.56,14.01,12.93,12.44,13.79,12.90,11.71,12.23,11.17,11.67,10.86,10.77,10.73,10.49,11.54,11.59,11.76,12.18,11.62,12.46,12.17,11.44,11.48,12.08,11.74,11.55,11.72,12.10,11.64,11.51,12.26,12.67,12.44,13.15,12.70,12.05,11.79,12.35,11.94,11.49,11.27,11.38,10.69,10.53,11.28,10.81,11.49,11.35,12.21,12.28,12.95,13.21,13.53,14.37,14.31,14.84,14.06,14.16,14.15,13.56,13.12,13.85,13.61,12.93,13.42,13.57,12.88,12.15,11.91,11.12,11.65,11.02,11.59,10.79,11.36,11.81,12.11,11.58,12.01,12.61,12.25,12.95,12.21,12.43,12.89,13.43,13.61,13.59,13.01,12.51,13.03,12.59,11.93,11.31,11.39,10.54,10.56,11.13,10.38,11.01,10.69,11.30,11.82,11.65,12.62,12.93,13.48,13.18,12.24,12.42,11.23,10.89,10.49,10.04,10.68,10.16,10.87,10.27,10.54,10.04,10.42,10.50,10.60,11.22,11.16,11.34,10.73,10.42,10.18,10.45,9.73,10.28,9.99,9.82,9.69,10.01,9.92,10.60,11.11,12.16,12.33,11.54,11.19,10.57,9.97,10.02,10.89,10.11,9.72,10.41,10.70,9.73,9.95,10.96,10.80,10.29,10.73,11.61,11.44,11.66,12.38,12.46,11.79,11.96,12.82,12.31,12.21,13.07,13.10,12.68,12.82,13.20,12.45,12.80,13.38,14.21,14.83,14.35,16.47,18.61],[10.90,9.10,5.96,6.33,5.30,4.50,4.31,3.92,3.51,2.83,2.85,2.62,2.19,2.15,2.24,2.08,1.77,1.95,2.08,1.77,1.51,1.92,1.98,1.68,1.74,1.44,1.96,2.22,1.99,2.03,2.37,2.59,2.43,2.75,2.64,3.23,3.07,3.46,3.61,3.75,4.27,3.79,3.37,4.00,4.38,5.47,5.76,6.07,7.30,6.25,4.91,4.43,3.47,3.41,2.74,2.17,2.07,1.52,1.59,1.35,1.12,1.05,1.02,1.11,1.25,1.29,1.67,1.69,1.70,1.84,1.70,1.23,1.05,0.81,0.76,0.81,0.98,1.18,1.50,1.71,1.89,2.14,2.46,2.88,3.35,3.14,3.00,2.56,2.72,3.09,2.96,2.58,2.74,2.72,2.50,2.23,2.33,2.26,1.95,1.88,2.03,1.91,1.42,1.69,1.96,1.69,1.48,1.95,2.10,1.70,2.30,2.62,2.37,2.89,2.38,2.49,2.48,2.31,1.82,2.34,2.41,2.23,2.01,2.64,2.54,2.26,2.28,1.66,1.89,1.61,1.22,1.08,1.03,1.02,1.16,1.22,1.54,1.59,1.87,2.03,2.37,2.62,3.01,2.80,3.07,2.81,2.87,2.65,2.55,2.32,2.24,2.67,2.78,2.50,2.94,3.22,2.86,2.92,2.57,2.30,2.71,2.70,2.49,2.08,2.16,1.82,1.77,1.57,1.48,1.42,1.71,1.69,2.04,2.24,2.33,2.00,1.98,2.36,2.28,1.96,2.19,2.52,2.34,2.14,2.55,2.75,2.56,2.63,3.01,3.17,3.19,3.63,3.54,3.00,2.71,2.52,2.24,1.89,2.23,2.00,2.24,2.43,2.30,2.46,2.06,2.04,2.60,2.66,2.37,2.79,2.62,2.31,2.40,2.33,2.20,1.84,2.06,1.56,1.64,1.57,1.25,1.61,1.75,1.59,1.97,2.11,2.46,2.46,2.15,2.39,2.39,2.43,2.77,2.76,3.21,3.43,3.86,3.54,3.65,3.79,3.23,3.37,2.93,3.01,2.77,2.72,2.64,2.55,2.75,2.58,3.00,3.37,3.48,3.74,4.09,3.84,3.41,3.50,3.69,3.34,3.01,3.36,3.34,2.90,3.02,3.27,3.12,2.67,2.96,3.18,3.57,3.46,3.17,3.48,3.45,3.17,3.09,3.07,2.95,3.09,3.09,3.42,3.48,3.80,4.22,4.58,4.28,3.94,4.53,4.54,4.17,3.91,4.47,4.44,3.96,4.10,4.72,4.36,3.89,4.60,4.04,4.45,4.40,4.15,3.74,3.60,3.62,3.46,3.36,3.40,2.98,3.21,3.78,4.09,4.76,4.60,4.40,4.86,5.22,4.85,5.89,17.80,15.62,12.55,13.42,12.19,11.49,11.44,10.55,10.58,9.74,9.47,8.80,8.52,8.52,8.36,7.86,8.05,8.07,7.86,7.50,7.51,7.63,7.37,7.08,7.08,7.10,7.50,8.00,7.96,8.28,8.75,9.40,9.16,9.85,9.67,10.52,10.75,10.42,10.67,11.00,11.46,10.93,11.06,11.39,11.83,12.35,12.40,13.02,13.27,13.08,11.77,11.48,11.15,10.79,9.93,9.20,8.89,8.28,8.12,7.78,7.51,7.20,7.26,6.72,6.53,6.33,6.07,5.93,6.17,6.06,6.50,6.52,6.92,6.87,8.13,7.39,7.86,7.57,8.36,8.04,8.46,8.23,8.96,9.52,10.38,9.92,9.35,8.58,9.07,9.34,8.98,8.68,9.12,9.56,9.35,8.69,8.60,8.99,8.68,8.37,8.67,8.68,8.10,8.15,8.75,8.43,7.83,8.53,9.11,8.25,8.79,9.26,9.45,9.89,9.23,8.72,9.07,8.98,7.99,8.32,8.79,8.24,7.51,8.32,7.97,7.77,7.33,7.09,6.98,7.09,7.23,7.00,7.50,7.19,7.39,7.37,7.75,7.69,7.82,7.89,8.39,8.76,9.39,8.71,8.37,7.99,8.03,8.17,7.73,7.85,7.49,7.96,8.39,8.24,8.85,8.96,8.74,8.72,8.49,8.06,8.30,8.67,8.94,8.21,8.06,7.60,7.00,6.95,7.29,7.04,7.52,7.43,7.40,7.69,7.48,7.09,7.49,7.47,7.13,7.12,7.38,7.25,6.66,7.08,7.46,6.83,6.50,6.97,7.62,6.71,6.50,7.29,6.67,6.35,6.26,6.42,6.11,6.15,5.67,5.67,5.68,5.51,5.61,5.93,5.85,5.73,5.84,5.96,5.97,5.69,6.23,6.25,5.84,5.55,5.83,6.37,6.79,6.77,6.65,6.21,6.75,6.24,6.44,6.92,6.74,6.20,6.57,6.04,6.19,5.65,5.91,5.61,5.91,5.93,5.99,6.01,6.13,6.15,5.99,5.98,5.62,5.91,5.58,5.88,5.30,5.87,5.87,6.23,6.35,6.84,6.65,7.19,6.85,6.70,6.43,6.34,6.60,6.42,5.95,5.96,6.00,5.85,5.13,5.49,5.57,4.66,4.79,5.12,5.01,4.99,4.20,4.99,5.10,5.33,5.71,5.53,6.07,6.31,6.22,6.84,7.08,7.28,7.05,7.50,7.22,7.89,7.36,7.01,6.86,6.89,6.64,6.38,6.37,6.16,5.71,5.71,5.42,5.14,5.14,4.84,5.45,5.52,6.09,5.93,5.40,5.94,6.15,6.42,6.43,6.95,6.75,7.48,8.11,8.72,9.55,8.88,8.45,9.02,8.81,8.67,9.12,14.26,13.04,10.22,8.83,6.60,5.15,4.79,4.61,4.60,4.13,4.19,4.42,4.53,4.04,4.07,4.64,4.69,4.43,4.77,5.04,5.21,5.45,4.82,5.18,4.74,5.29,5.10,4.76,4.97,5.36,4.76,4.74,5.24,5.15,4.98,5.12,4.35,4.88,3.96,4.56,4.63,4.49,4.39,4.97,4.87,4.42,4.69,4.14,3.74,3.93,4.51,4.09,3.30,3.93,4.10,4.36,4.77,4.98,5.22,4.62,4.94,5.32,5.37,5.02,5.42,5.84,5.74,5.71,6.82,7.59,7.75,9.25,9.70,10.05,10.55,10.37,11.23,11.26,12.35,12.56,13.24,13.61,13.91,14.22,14.52,14.74,15.18,15.19,15.25,15.10,14.80,14.06,13.82,14.71,14.28,13.39,13.28,14.39,13.70,12.80,12.39,11.12,11.65,11.20,10.58,10.04,11.01,9.65,10.00,9.47,9.05,8.45,8.58,8.49,9.46,9.53,10.45,11.15,11.37,12.09,12.31,12.52,13.83,13.46,13.51,14.79,14.62,15.60,15.00,14.82,14.67,13.67,12.83,12.14,11.34,10.85,10.06,9.53,8.53,8.21,7.54,7.15,6.60,6.83,6.72,6.14,5.73,6.16,6.84,6.57,6.30,7.00,7.78,8.11,8.91,9.65,10.24,11.42,11.64,12.48,13.03,13.47,14.20,14.29,14.71,14.75,14.65,14.86,14.47,13.51,13.65,13.11,12.28,12.14,11.15,11.05,10.10,9.52,9.12,9.45,8.96,9.36,9.89,9.81,9.63,10.54,10.67,10.85,10.95,11.79,11.66,11.86,12.45,13.01,12.90,13.39,13.62,13.79,13.73,14.34,14.72,14.21,13.92,14.17,13.66,12.91,13.16,12.37,12.86,12.07,11.95,11.77,11.20,12.31,12.48,12.39,13.12,12.25,13.23,13.09,11.87,12.42,13.22,12.15,12.11,12.78,13.22,12.09,12.18,13.12,13.25,13.25,13.98,13.25,13.10,12.63,12.91,12.69,12.07,12.11,11.96,11.56,11.34,11.61,10.87,11.81,11.46,12.29,12.74,13.15,13.48,13.92,14.87,14.79,15.00,14.16,14.56,14.19,13.66,13.23,13.54,13.37,12.74,13.05,13.21,12.46,12.04,11.55,10.82,11.64,11.30,11.67,11.50,12.03,12.39,12.84,12.14,12.85,13.60,13.15,13.59,12.83,12.97,13.73,14.09,14.18,14.23,13.55,13.18,13.58,13.11,12.47,11.88,12.08,10.98,11.07,11.75,11.11,11.56,11.30,11.70,12.34,12.43,13.13,13.40,13.78,13.53,12.65,12.63,11.87,11.49,10.83,10.93,11.33,11.02,11.52,11.06,11.24,10.57,10.83,11.04,11.43,12.10,11.88,12.30,11.34,11.12,10.96,11.50,10.57,11.19,10.84,10.63,10.78,10.86,10.26,11.02,11.42,11.95,12.13,11.29,11.56,10.93,10.35,11.09,11.39,10.83,10.58,11.94,11.34,11.06,11.58,12.08,11.55,11.41,12.15,12.61,11.98,12.50,13.38,13.38,12.59,13.02,13.55,13.14,12.97,13.87,13.96,13.60,13.64,13.83,13.36,13.53,14.12,15.36,15.84,15.43,16.35,18.63,14.08,12.79,10.12,8.80,6.87,5.54,5.18,5.79,5.25,5.29,5.29,5.38,5.03,5.44,5.60,5.25,5.57,5.81,5.70,6.09,6.48,6.83,6.40,7.23,7.09,7.54,7.06,6.89,7.42,7.40,7.06,7.08,7.88,7.73,7.39,8.03,7.74,8.09,7.85,8.16,7.62,7.85,7.45,6.69,6.65,7.23,6.94,5.81,6.55,7.25,6.33,5.51,6.54,6.57,5.79,5.92,6.33,6.73,7.08,6.55,6.46,6.97,7.16,6.49,6.64,7.29,7.25,6.67,8.03,7.83,7.99,8.88,9.07,9.30,9.77,9.61,10.42,10.38,11.17,11.28,12.16,12.25,13.21,13.46,14.36,14.98,15.55,15.41,15.92,14.89,14.08,12.64,13.04,14.42,13.19,11.98,12.92,13.71,12.29,11.96,10.37,9.82,9.32,8.93,8.98,8.69,9.01,8.23,7.55,7.19,6.38,6.95,7.34,6.93,8.07,7.94,8.62,9.00,9.43,10.87,11.21,11.14,12.25,11.64,12.43,13.73,13.20,14.74,13.95,14.03,13.88,11.97,11.41,10.44,10.12,9.24,8.63,8.14,7.66,7.12,6.57,6.23,6.13,5.67,6.30,6.18,5.92,6.16,6.49,6.54,6.20,6.58,7.06,7.46,8.04,8.87,9.51,9.98,10.22,10.57,11.49,12.03,13.42,14.10,14.59,14.70,14.79,15.22,14.49,12.90,12.42,11.83,11.01,10.64,10.08,9.65,9.37,8.76,8.14,8.31,7.62,8.61,8.92,8.61,8.57,9.69,9.58,9.36,9.88,10.44,10.47,10.59,10.81,11.15,11.37,11.68,12.32,12.30,12.34,12.88,13.97,13.48,12.87,13.71,12.94,11.84,12.32,11.49,11.83,11.25,11.03,11.08,10.83,11.75,11.98,12.07,12.43,11.92,12.80,12.53,11.61,11.83,12.47,11.90,11.75,12.08,12.50,11.68,11.81,12.58,13.06,12.73,13.28,12.84,12.36,12.04,12.66,12.29,11.82,11.58,11.76,11.21,10.95,11.58,11.05,11.79,11.48,12.47,12.68,13.23,13.34,13.82,14.48,14.61,14.95,14.37,14.66,14.64,13.95,13.45,14.08,13.97,13.14,13.61,13.80,13.12,12.43,12.07,11.21,11.99,11.31,11.91,11.17,11.79,12.16,12.57,11.96,12.40,13.13,12.76,13.42,12.60,12.85,13.34,13.84,14.06,14.07,13.38,12.80,13.50,12.89,12.32,11.49,11.61,10.98,10.88,11.46,10.81,11.50,11.04,11.58,12.14,11.97,13.10,13.29,13.88,13.52,12.62,12.73,11.63,11.26,10.70,10.42,10.94,10.54,11.05,10.51,10.76,10.25,10.53,10.66,10.53,11.18,11.44,11.51,10.81,10.68,10.45,10.60,9.86,10.32,10.03,9.98,9.82,10.23,10.10,10.88,11.44,12.48,12.72,12.00,11.55,10.92,10.23,10.41,11.19,10.44,10.00,10.86,10.85,10.22,10.45,11.13,10.88,10.52,11.15,11.63,11.85,11.80,12.55,12.73,11.92,12.18,13.00,12.59,12.38,13.14,13.28,13.09,13.25,13.40,12.71,13.10,13.81,14.58,15.18,14.89,16.84,18.99],[10.60,8.88,5.95,6.26,5.20,4.35,4.14,3.83,3.46,2.79,2.77,2.56,2.16,2.12,2.32,2.10,1.79,1.98,2.23,1.82,1.55,2.05,2.16,1.76,1.89,1.47,2.01,2.13,1.84,1.80,2.20,2.46,2.20,2.59,2.48,3.13,3.05,3.50,3.61,3.88,4.22,3.76,3.40,3.96,4.28,5.37,5.67,5.94,7.13,6.06,4.80,4.33,3.39,3.30,2.66,2.09,1.98,1.43,1.49,1.28,1.08,1.10,1.08,1.26,1.50,1.50,1.87,1.90,1.92,2.03,1.97,1.55,1.26,1.03,0.84,0.76,0.84,1.09,1.31,1.60,1.80,2.10,2.41,2.79,3.17,2.98,2.92,2.54,2.65,3.03,2.90,2.53,2.68,2.67,2.39,2.20,2.31,2.19,1.88,1.85,2.01,1.81,1.41,1.73,1.92,1.65,1.58,1.95,2.08,1.70,2.35,2.65,2.41,2.86,2.40,2.43,2.55,2.39,1.90,2.46,2.52,2.35,2.09,2.75,2.69,2.45,2.54,1.89,2.19,1.88,1.48,1.32,1.21,1.09,1.14,1.19,1.50,1.56,1.86,2.03,2.34,2.56,2.93,2.76,3.10,2.91,2.91,2.69,2.64,2.35,2.30,2.73,2.77,2.49,2.96,3.28,2.92,3.00,2.55,2.31,2.70,2.83,2.56,2.14,2.26,1.92,1.86,1.60,1.51,1.43,1.73,1.70,2.08,2.29,2.41,2.09,2.10,2.47,2.40,2.13,2.40,2.67,2.50,2.38,2.72,2.99,2.78,2.87,3.32,3.40,3.39,3.85,3.88,3.26,3.03,2.73,2.43,2.09,2.40,2.19,2.36,2.64,2.45,2.72,2.28,2.19,2.82,2.81,2.52,3.03,2.78,2.40,2.60,2.58,2.37,2.03,2.28,1.66,1.78,1.72,1.27,1.73,1.89,1.63,2.02,2.21,2.61,2.58,2.34,2.56,2.60,2.69,3.07,3.06,3.54,3.72,4.17,3.81,3.94,4.07,3.53,3.65,3.20,3.32,3.00,2.96,2.82,2.70,2.92,2.71,3.11,3.53,3.62,3.85,4.26,3.94,3.52,3.66,3.81,3.49,3.23,3.60,3.54,3.08,3.20,3.49,3.30,2.87,3.17,3.45,3.68,3.67,3.43,3.69,3.67,3.38,3.28,3.27,3.16,3.27,3.27,3.57,3.66,3.99,4.44,4.83,4.43,4.10,4.74,4.82,4.32,4.08,4.77,4.61,4.09,4.32,5.04,4.46,4.08,4.74,4.15,4.75,4.58,4.43,3.98,3.79,3.78,3.68,3.52,3.57,3.13,3.39,3.88,4.18,4.87,4.81,4.45,4.98,5.38,4.92,6.04,17.68,15.95,13.16,13.72,12.55,11.75,11.65,11.08,11.11,10.09,10.13,9.55,9.25,9.28,9.25,8.68,8.66,8.61,8.82,8.04,8.01,8.09,8.04,7.36,7.22,7.43,7.84,8.33,8.37,8.63,9.15,9.72,9.60,10.07,9.98,10.69,10.85,10.73,10.95,11.24,11.78,11.17,11.42,11.78,12.20,12.64,12.67,13.16,13.40,13.19,12.05,11.65,11.40,11.06,10.16,9.46,9.33,8.81,8.59,8.30,8.09,7.66,7.54,7.00,6.93,6.68,6.39,6.24,6.48,6.31,6.76,6.84,7.32,7.17,7.50,8.30,8.28,8.15,8.72,8.55,9.13,8.91,9.64,10.02,10.84,10.35,9.84,9.30,9.72,9.70,9.40,9.24,9.69,10.06,9.98,9.24,9.22,9.56,9.34,8.89,9.23,9.17,8.69,8.62,9.25,8.88,8.29,8.89,9.29,8.68,8.92,9.40,9.49,10.02,9.53,8.94,9.29,9.23,8.41,8.72,9.02,8.71,8.21,8.59,8.26,8.00,7.56,7.35,7.21,7.38,7.68,7.20,7.92,7.54,7.96,7.83,8.39,8.23,8.64,8.71,8.99,9.50,9.92,9.29,8.90,8.57,8.59,8.70,8.13,8.57,8.16,8.34,8.82,8.82,9.11,9.29,9.13,9.13,9.15,8.63,8.61,9.12,9.44,8.74,8.38,8.12,7.33,7.20,7.83,7.36,8.08,7.91,7.96,8.26,8.03,7.64,8.19,8.07,7.67,7.75,8.19,7.71,7.12,7.69,8.20,7.36,6.86,7.46,8.06,7.14,6.77,7.70,6.97,6.55,6.62,6.77,6.37,6.60,5.94,5.93,5.80,5.55,5.72,5.91,6.06,5.94,5.78,6.08,6.10,5.84,6.36,6.33,6.03,5.72,6.10,6.59,7.12,7.15,7.04,6.59,7.17,6.44,6.90,7.14,7.04,6.59,6.91,6.32,6.61,5.99,6.34,5.94,6.19,6.17,6.14,6.29,6.33,6.35,5.88,6.06,5.91,6.00,5.74,6.13,5.62,6.16,6.10,6.54,6.49,7.13,6.80,7.36,6.84,6.78,6.59,6.55,6.59,6.44,6.16,5.96,6.09,5.97,5.27,5.63,5.77,4.84,4.82,5.39,5.07,4.91,4.31,4.94,5.33,5.58,5.85,5.77,6.26,6.43,6.47,6.86,7.64,7.59,7.18,8.11,7.65,8.33,7.82,7.09,7.31,7.37,6.85,6.57,7.01,6.20,6.14,5.94,5.79,5.39,5.29,4.93,5.55,5.78,6.20,6.04,5.68,6.09,6.31,6.48,6.55,7.37,7.06,8.02,8.53,9.13,10.47,9.65,9.07,9.44,9.70,9.28,9.69,14.14,12.84,10.09,8.84,6.55,5.27,4.93,4.69,4.65,4.12,4.25,4.52,4.72,4.08,4.22,4.79,4.79,4.38,4.83,5.14,5.32,5.52,4.83,5.26,4.72,5.10,5.00,4.75,4.79,4.88,4.81,4.30,4.72,5.18,4.28,4.76,4.13,4.48,4.30,4.50,4.54,4.58,4.50,4.92,4.69,4.50,4.41,4.13,3.87,4.24,4.22,3.96,3.59,3.96,4.07,4.44,4.61,5.10,5.27,4.72,4.97,5.53,5.43,5.00,5.59,5.86,5.83,5.83,7.14,7.86,8.13,9.68,9.86,10.17,10.73,10.86,11.43,11.62,12.58,12.79,13.55,13.89,14.29,14.45,14.83,15.19,15.67,15.42,15.48,15.34,14.97,13.99,14.01,14.88,14.44,13.50,13.44,14.70,13.95,13.05,12.57,11.34,12.01,11.38,10.72,10.40,11.37,9.99,10.50,9.60,9.44,8.64,8.72,8.67,9.59,9.71,10.45,11.88,11.45,12.60,12.73,13.13,13.99,13.41,13.58,14.83,14.60,15.84,14.92,14.91,14.72,13.36,12.78,11.98,11.48,10.89,10.10,9.48,8.62,8.21,7.80,7.40,6.92,7.14,6.92,6.24,5.98,6.19,6.97,6.66,6.50,7.12,7.82,8.20,8.92,9.65,10.16,11.05,11.81,12.31,13.25,13.32,14.29,14.39,15.04,15.12,14.92,15.25,14.92,13.96,13.90,13.23,12.52,12.09,11.32,11.01,10.32,9.56,9.25,9.80,9.30,9.42,10.10,10.14,9.79,10.66,10.93,11.12,11.09,12.13,12.01,12.12,12.79,13.06,13.06,13.36,13.90,14.09,14.05,14.53,15.09,14.34,14.10,14.66,14.03,13.25,13.63,12.64,13.25,12.34,12.36,12.29,11.71,12.80,12.94,12.94,13.63,12.73,13.70,13.54,12.57,12.92,13.64,12.73,12.58,13.10,13.60,12.54,12.62,13.50,13.52,13.52,14.20,13.45,13.28,12.86,13.18,13.04,12.51,12.51,12.26,12.03,11.74,11.95,11.24,12.20,11.82,12.70,13.18,13.39,13.76,14.19,15.18,14.92,15.33,14.45,14.77,14.35,14.01,13.66,13.94,13.73,13.08,13.52,13.53,12.84,12.44,11.94,11.13,12.11,11.59,12.15,11.89,12.29,12.83,13.25,12.48,13.19,13.94,13.38,13.92,13.19,13.34,14.06,14.37,14.48,14.53,13.94,13.55,13.96,13.54,12.87,12.29,12.46,11.44,11.43,12.15,11.48,12.03,11.82,12.21,12.81,12.89,13.37,13.46,13.96,13.72,13.19,13.01,12.31,12.01,11.17,11.31,11.69,11.39,12.17,11.48,11.75,10.95,11.27,11.36,11.88,12.55,12.32,12.76,11.78,11.42,11.21,11.94,10.96,11.55,11.25,10.88,11.05,11.08,10.46,11.38,11.78,12.24,12.46,11.42,11.79,11.05,10.42,11.30,11.66,10.87,10.77,11.97,11.62,11.03,11.59,12.22,11.75,11.55,12.09,12.83,12.39,12.68,13.56,13.59,12.87,13.27,13.92,13.51,13.36,14.17,14.34,14.01,14.04,14.36,13.82,13.85,14.68,15.62,16.14,15.68,16.56,18.56,14.03,12.82,10.15,9.03,7.24,5.71,5.34,5.61,5.43,5.28,5.47,5.43,5.33,5.51,5.77,5.40,5.62,5.81,5.82,6.08,6.61,6.78,6.30,7.24,7.29,7.80,7.16,7.10,7.87,7.71,7.33,7.46,8.10,7.98,7.94,8.56,8.19,8.79,8.00,8.40,8.01,8.17,7.58,6.90,6.77,7.58,7.08,5.97,6.78,7.32,6.85,5.71,6.79,6.83,6.09,5.99,6.45,6.56,7.31,6.83,6.20,6.76,6.95,6.41,6.58,7.20,7.11,6.70,8.14,8.09,8.06,9.07,8.98,9.23,9.80,9.45,10.65,10.46,11.43,11.28,12.33,12.13,13.31,13.07,14.41,14.77,15.57,15.63,15.52,14.74,13.87,12.43,13.01,14.19,12.86,11.68,12.60,13.71,11.89,11.72,10.42,9.51,9.11,8.79,8.78,8.53,8.80,8.27,7.63,7.36,7.25,6.93,7.27,6.75,7.84,7.93,8.49,9.27,9.33,10.81,11.02,11.79,12.20,11.92,12.66,13.74,12.81,14.26,13.76,13.76,13.65,12.02,11.14,10.45,10.04,9.30,8.70,8.10,7.42,6.99,6.57,6.30,6.09,5.70,6.24,6.36,6.06,6.24,6.69,6.77,6.16,6.60,7.19,7.63,7.98,8.63,9.18,9.73,10.01,10.39,11.24,11.77,13.06,13.79,14.47,14.38,14.53,14.93,14.15,12.87,12.07,11.91,10.80,10.73,9.95,9.48,8.98,8.46,8.06,8.08,7.43,8.19,8.62,8.37,8.17,9.12,9.18,8.87,9.35,10.24,10.21,10.56,10.47,11.08,11.26,11.28,12.05,12.26,12.10,12.74,14.14,12.90,12.76,13.78,13.02,11.85,12.33,11.51,12.12,11.17,11.41,11.12,11.06,11.94,12.06,12.30,12.54,11.97,12.91,12.58,11.92,12.03,12.50,12.32,12.10,12.13,12.59,12.31,12.00,12.71,13.23,12.94,13.76,13.36,12.73,12.30,12.86,12.43,11.93,11.79,11.87,11.27,11.10,11.82,11.09,12.01,11.78,12.73,12.80,13.38,13.64,13.95,14.78,14.71,15.35,14.62,14.75,14.74,14.22,13.56,14.42,14.17,13.37,13.91,14.17,13.52,12.81,12.32,11.39,12.27,11.46,12.25,11.38,11.89,12.36,12.65,12.12,12.47,13.25,12.81,13.62,12.82,12.92,13.46,14.03,14.14,14.12,13.63,12.91,13.49,13.11,12.46,11.80,11.85,11.07,11.02,11.66,10.93,11.67,11.22,11.98,12.30,12.20,13.22,13.46,14.14,13.79,12.78,12.94,11.69,11.42,10.97,10.63,11.39,10.71,11.58,10.73,10.97,10.37,10.72,10.71,10.83,11.40,11.46,11.55,10.78,10.72,10.40,11.02,9.82,10.84,10.15,10.21,10.13,10.46,10.30,11.06,11.62,12.74,12.94,12.06,11.80,10.98,10.11,10.41,11.46,10.47,9.93,10.96,11.28,10.21,10.40,11.62,11.32,10.84,11.20,12.23,12.06,12.06,12.80,13.02,12.40,12.29,13.20,12.79,12.66,13.42,13.51,13.18,13.22,13.53,12.68,13.07,13.92,14.72,15.34,14.95,16.96,18.77],[10.80,9.06,5.87,6.31,5.10,4.21,3.98,3.66,3.27,2.67,2.62,2.38,1.97,1.96,2.10,1.99,1.62,1.92,2.10,1.73,1.52,2.02,2.11,1.80,1.87,1.52,2.05,2.18,1.85,1.90,2.16,2.32,2.29,2.45,2.51,3.04,2.94,3.37,3.58,3.71,4.11,3.65,3.28,3.73,4.17,5.13,5.48,5.72,6.98,5.89,4.64,4.15,3.30,3.20,2.60,2.03,1.85,1.38,1.30,1.17,1.07,1.18,1.22,1.44,1.71,1.68,1.98,2.00,2.00,2.23,2.15,1.67,1.43,1.17,1.03,0.82,0.77,0.85,1.12,1.38,1.55,1.86,2.20,2.61,3.04,2.76,2.69,2.33,2.42,2.85,2.68,2.39,2.46,2.46,2.22,2.00,2.09,2.01,1.70,1.65,1.86,1.71,1.29,1.62,1.84,1.54,1.51,1.95,2.06,1.71,2.37,2.70,2.47,2.97,2.44,2.50,2.74,2.54,2.04,2.63,2.71,2.49,2.25,3.02,2.90,2.55,2.67,2.05,2.36,2.01,1.59,1.45,1.20,1.05,1.06,1.04,1.21,1.35,1.59,1.82,2.16,2.38,2.73,2.55,2.91,2.72,2.75,2.47,2.42,2.16,2.14,2.52,2.53,2.32,2.85,3.11,2.80,2.82,2.41,2.13,2.67,2.68,2.43,1.99,2.18,1.79,1.83,1.57,1.38,1.39,1.52,1.54,1.92,2.11,2.24,1.94,1.91,2.34,2.32,2.00,2.26,2.60,2.48,2.30,2.70,2.93,2.79,2.83,3.28,3.38,3.45,3.93,3.87,3.26,3.03,2.78,2.47,2.10,2.47,2.24,2.44,2.75,2.60,2.84,2.45,2.35,2.93,2.96,2.62,3.11,2.93,2.54,2.68,2.63,2.43,2.12,2.26,1.76,1.80,1.76,1.39,1.80,1.90,1.60,1.98,2.22,2.53,2.62,2.29,2.60,2.60,2.73,3.07,3.10,3.56,3.76,4.22,3.89,4.00,4.10,3.57,3.65,3.21,3.30,3.02,2.96,2.83,2.69,2.86,2.63,3.05,3.42,3.60,3.84,4.27,3.98,3.54,3.70,3.91,3.55,3.20,3.64,3.61,3.09,3.25,3.56,3.39,2.93,3.22,3.48,3.92,3.87,3.48,3.76,3.72,3.42,3.29,3.24,3.09,3.21,3.15,3.53,3.61,3.94,4.41,4.80,4.38,4.12,4.75,4.74,4.37,4.16,4.72,4.63,4.21,4.38,5.00,4.55,4.14,4.82,4.30,4.77,4.68,4.51,4.00,3.85,3.85,3.67,3.54,3.55,3.09,3.29,3.90,4.15,4.86,4.74,4.52,5.06,5.42,5.04,6.07,17.48,15.43,12.74,13.22,12.24,11.95,11.86,11.09,11.14,10.15,10.05,9.33,9.12,9.17,8.97,8.46,8.70,8.57,8.51,8.12,8.00,8.17,7.95,7.61,7.51,7.63,8.05,8.44,8.51,8.72,9.18,9.79,9.63,10.32,10.14,10.73,11.20,10.94,10.79,11.38,11.91,11.09,11.57,11.87,12.26,12.67,12.62,13.38,13.18,13.35,12.00,11.60,11.41,11.02,10.45,9.65,9.46,9.10,8.60,8.32,8.11,7.68,7.66,7.23,6.92,6.77,6.42,6.33,6.54,6.47,6.87,7.02,7.47,7.17,7.63,8.02,9.04,8.23,8.96,8.61,9.08,8.89,9.58,9.90,10.91,10.49,9.77,9.28,9.72,9.64,9.35,9.17,9.76,10.11,9.82,9.23,9.19,9.58,9.30,8.77,9.35,9.30,8.85,8.68,9.45,9.20,8.60,9.10,9.65,8.98,9.19,9.72,9.95,10.29,9.77,9.12,9.51,9.44,8.66,8.86,9.17,8.77,8.26,8.70,8.41,8.11,7.69,7.52,7.39,7.49,7.77,7.37,8.08,7.56,8.16,7.95,8.32,8.28,8.47,8.70,8.97,9.48,9.97,9.35,8.96,8.57,8.64,8.68,8.15,8.50,7.96,8.43,8.89,8.84,9.19,9.31,9.19,9.11,9.21,8.72,8.64,9.33,9.57,8.95,8.62,8.12,7.48,7.36,7.68,7.35,7.93,7.94,7.90,8.32,8.05,7.63,8.11,8.15,7.78,7.72,8.00,7.83,7.36,7.66,8.13,7.37,7.05,7.56,8.22,7.30,7.09,7.86,7.13,6.74,6.78,6.91,6.48,6.52,6.04,6.02,5.92,5.74,5.92,6.14,6.24,6.13,5.98,6.27,6.28,5.94,6.47,6.49,6.14,5.84,6.15,6.71,7.23,7.20,7.15,6.69,7.25,6.63,6.96,7.35,7.18,6.71,7.01,6.41,6.66,6.05,6.33,5.99,6.31,6.27,6.25,6.33,6.41,6.51,6.26,6.30,5.93,6.20,5.82,6.15,5.66,6.21,6.22,6.69,6.74,7.33,7.04,7.53,7.11,7.05,6.89,6.80,6.84,6.59,6.40,6.26,6.14,6.12,5.52,5.70,5.85,5.08,5.17,5.36,5.14,5.06,4.61,5.21,5.43,5.70,5.98,5.78,6.21,6.56,6.57,7.09,7.71,7.78,7.32,7.98,7.60,8.39,7.92,7.31,7.45,7.57,7.16,6.74,7.11,6.55,6.30,6.09,6.16,5.64,5.49,5.18,5.70,5.99,6.42,6.23,5.71,6.20,6.51,6.61,6.81,7.37,7.34,8.18,8.61,9.33,10.90,9.88,9.13,10.05,10.13,9.44,9.74,14.13,12.80,10.22,8.85,6.57,5.29,5.03,4.74,4.81,4.26,4.32,4.81,4.83,4.27,4.41,5.01,4.99,4.45,4.91,5.24,5.53,5.66,4.99,5.41,4.81,5.27,5.24,4.88,5.22,5.18,4.75,4.57,5.15,5.13,4.91,4.83,4.35,4.48,4.10,4.61,4.87,4.76,4.53,4.97,4.78,4.69,4.73,4.34,3.98,4.23,4.42,4.00,3.75,4.11,4.11,4.35,4.72,5.09,5.28,4.66,5.11,5.54,5.52,5.19,5.60,6.10,5.91,5.90,7.09,7.84,8.23,9.74,10.07,10.40,10.97,10.91,11.70,11.86,12.79,13.09,13.93,14.32,14.80,15.03,15.32,15.56,16.00,15.89,15.93,15.84,15.56,14.90,14.53,15.53,15.08,14.25,13.89,14.89,14.39,13.64,13.09,11.83,12.32,11.87,11.10,10.73,11.64,10.27,10.85,10.19,9.77,9.07,9.09,8.93,9.98,9.98,10.99,12.27,12.19,13.09,13.56,13.24,14.39,13.94,13.93,15.15,15.02,16.22,15.53,15.60,15.38,14.13,13.54,12.56,12.26,11.27,10.66,9.87,8.98,8.58,8.04,7.68,7.20,7.34,7.20,6.53,6.04,6.34,7.11,6.89,6.68,7.35,8.07,8.46,9.23,9.97,10.68,11.64,12.23,12.92,13.79,13.98,14.90,14.83,15.40,15.44,15.37,15.54,15.16,14.39,14.37,13.69,12.92,12.53,11.61,11.34,10.65,9.83,9.45,9.99,9.52,9.79,10.45,10.46,10.19,11.17,11.36,11.49,11.72,12.56,12.44,12.67,13.39,13.77,13.61,14.08,14.55,14.70,14.70,15.09,15.59,15.02,14.75,15.12,14.47,13.70,13.96,13.16,13.65,12.83,12.72,12.71,12.09,13.14,13.28,13.18,13.83,12.99,13.81,13.70,12.84,12.93,13.77,12.91,12.74,13.12,13.68,12.71,12.70,13.47,13.42,13.51,14.05,13.42,13.30,12.95,13.16,13.08,12.39,12.49,12.36,12.02,11.76,12.11,11.30,12.37,12.01,12.91,13.32,13.72,14.07,14.44,15.40,15.20,15.40,14.54,14.96,14.49,14.01,13.74,13.95,13.72,13.11,13.46,13.61,12.87,12.43,12.21,11.25,12.12,11.60,12.13,11.86,12.40,12.76,13.24,12.54,13.19,13.87,13.38,13.88,13.24,13.35,14.05,14.38,14.63,14.63,13.94,13.62,14.15,13.65,12.99,12.56,12.62,11.62,11.60,12.27,11.59,12.10,11.76,12.22,12.69,12.80,13.19,13.42,13.86,13.49,12.95,12.79,12.30,11.89,11.33,11.39,11.87,11.44,12.24,11.60,12.03,11.08,11.41,11.77,12.14,12.89,12.58,13.19,12.11,11.84,11.55,12.24,11.02,11.76,11.28,10.96,11.06,11.03,10.52,11.21,11.63,12.19,12.33,11.37,11.87,11.15,10.44,11.32,11.70,11.07,10.87,12.16,11.62,11.30,11.85,12.35,11.89,11.76,12.46,12.96,12.53,12.90,13.73,13.76,13.13,13.52,14.13,13.70,13.60,14.51,14.54,14.14,14.21,14.53,14.12,14.17,14.67,15.82,16.13,15.72,16.36,18.38,14.04,12.95,10.51,9.26,7.19,5.74,5.50,5.78,5.57,5.34,5.47,5.59,5.37,5.58,5.91,5.57,5.91,6.05,6.01,6.37,6.79,7.06,6.57,7.64,7.58,8.04,7.42,7.34,8.10,7.83,7.34,7.65,8.36,8.24,7.78,9.07,8.37,9.08,8.38,8.84,8.29,8.44,7.86,7.10,7.03,7.90,7.47,6.36,7.06,7.67,6.83,5.85,7.00,7.25,6.28,6.09,6.71,6.74,7.52,7.10,6.61,7.20,7.29,6.71,6.90,7.51,7.44,6.92,8.36,8.31,8.17,9.15,9.28,9.53,10.04,9.75,10.89,10.67,11.52,11.51,12.43,12.43,13.31,13.28,14.43,14.93,15.51,15.42,15.67,14.78,14.03,12.97,12.87,14.69,13.21,12.09,12.81,13.79,12.25,11.97,10.85,9.94,9.44,8.79,9.06,8.70,8.88,8.59,7.13,7.22,7.19,7.11,7.46,6.96,8.31,8.27,9.20,10.01,10.00,11.07,11.59,12.00,12.20,12.39,12.50,13.98,11.86,14.42,13.94,13.75,13.90,12.41,11.90,10.92,10.14,9.76,9.03,8.56,7.81,7.14,6.87,6.33,6.36,6.00,6.43,6.63,6.21,6.36,6.88,6.97,6.41,6.78,7.42,7.94,8.26,9.07,9.78,10.46,10.54,11.02,11.65,12.25,13.38,14.08,14.60,14.68,14.73,15.14,14.53,13.00,12.38,12.12,11.28,10.95,10.48,9.91,9.48,8.85,8.33,8.47,7.74,8.62,9.06,8.54,8.53,9.81,9.40,9.30,9.92,10.71,10.42,10.92,11.11,11.47,11.45,11.78,12.36,12.50,12.31,12.94,14.03,13.27,13.07,13.74,13.11,11.95,12.52,11.72,12.18,11.45,11.51,11.50,11.27,12.20,12.36,12.43,12.86,12.31,13.18,12.90,12.07,12.24,12.86,12.38,12.20,12.41,12.91,12.18,12.15,12.93,13.42,13.04,13.84,13.32,12.79,12.36,13.04,12.65,12.30,12.02,12.14,11.55,11.40,12.10,11.32,12.25,11.95,12.92,12.98,13.58,13.62,14.17,14.97,14.94,15.44,14.73,14.94,14.97,14.33,13.73,14.47,14.28,13.47,13.94,14.13,13.51,12.91,12.35,11.56,12.42,11.72,12.45,11.69,12.35,12.79,13.00,12.41,12.70,13.45,13.08,13.86,13.04,13.10,13.72,14.25,14.36,14.38,13.75,13.13,13.76,13.30,12.69,11.90,12.09,11.35,11.25,11.95,11.18,11.95,11.54,12.01,12.64,12.30,13.63,13.58,14.51,14.17,13.03,13.27,12.09,11.69,11.22,10.90,11.40,10.84,11.70,10.82,11.18,10.39,10.82,10.82,10.78,11.41,11.73,11.73,10.94,10.96,10.68,11.16,9.98,10.82,10.20,10.30,10.19,10.64,10.48,11.33,11.95,13.16,13.29,12.56,12.17,11.44,10.44,10.79,11.72,10.77,10.20,11.24,11.43,10.44,10.80,11.79,11.44,10.93,11.60,12.19,12.18,12.16,12.97,13.09,12.29,12.39,13.29,12.91,12.75,13.53,13.63,13.44,13.56,13.73,12.84,13.19,14.15,14.65,15.16,14.93,16.67,18.47],[11.55,9.53,6.26,6.83,5.36,4.39,4.11,3.94,3.53,2.69,2.82,2.67,1.99,1.96,2.31,2.15,1.62,2.05,2.32,1.95,1.66,2.40,2.52,2.30,2.46,1.92,2.53,2.59,2.08,2.13,2.25,2.38,2.30,2.69,2.59,3.41,3.28,3.78,3.94,4.20,4.72,4.07,3.58,4.21,4.51,5.43,5.72,5.94,7.23,6.11,5.12,4.73,3.61,3.63,2.84,2.20,1.92,1.36,1.27,1.24,1.17,1.44,1.74,2.00,2.29,2.28,2.65,2.68,2.62,2.96,2.76,2.30,1.98,1.66,1.38,1.21,0.90,0.77,0.91,1.26,1.46,1.89,2.20,2.78,3.12,2.92,2.90,2.59,2.71,3.25,3.15,2.72,2.82,2.86,2.44,2.19,2.50,2.30,1.79,1.98,2.21,1.91,1.37,1.98,2.18,1.78,1.83,2.27,2.38,1.94,2.62,3.02,2.80,3.23,2.68,2.84,3.08,2.88,2.45,3.01,3.16,2.87,2.77,3.50,3.49,3.10,3.25,2.63,2.94,2.55,2.06,1.93,1.66,1.41,1.32,1.20,1.28,1.34,1.76,1.94,2.30,2.58,2.92,2.81,3.26,3.12,3.25,2.83,2.87,2.47,2.58,3.06,2.97,2.70,3.30,3.77,3.24,3.53,2.86,2.59,3.18,3.40,2.99,2.49,2.72,2.21,2.26,1.99,1.73,1.62,1.70,1.72,2.22,2.42,2.73,2.37,2.29,2.75,2.84,2.55,2.76,3.19,3.10,2.90,3.31,3.68,3.57,3.59,4.01,4.24,4.33,4.65,4.79,4.32,4.00,3.60,3.34,2.85,3.33,3.01,3.27,3.68,3.37,3.63,3.16,3.08,3.72,3.73,3.34,3.93,3.69,3.29,3.56,3.53,3.32,2.85,3.02,2.43,2.41,2.43,1.74,2.38,2.50,1.96,2.46,2.79,3.20,3.34,3.02,3.48,3.45,3.64,4.10,4.10,4.62,4.78,5.21,4.87,5.05,5.18,4.61,4.75,4.32,4.39,4.06,3.89,3.75,3.40,3.65,3.32,3.86,4.30,4.54,4.79,5.36,5.00,4.46,4.73,4.96,4.57,4.21,4.72,4.72,4.13,4.31,4.64,4.42,3.99,4.23,4.53,4.87,4.79,4.54,4.89,4.81,4.47,4.29,4.27,3.97,4.13,3.92,4.32,4.51,4.80,5.44,5.86,5.30,5.09,5.86,5.94,5.44,5.28,6.01,5.84,5.33,5.59,6.36,5.71,5.27,6.02,5.42,6.14,5.71,5.67,5.13,4.93,4.81,4.69,4.41,4.33,3.86,3.94,4.50,4.74,5.40,5.43,5.17,5.62,6.28,5.66,6.60,18.37,16.71,14.05,14.32,13.25,12.64,12.66,12.15,12.23,11.38,11.60,10.86,10.64,10.61,10.75,10.22,10.33,10.07,10.28,9.57,9.27,9.59,9.51,8.78,8.62,8.69,9.25,9.63,9.83,10.11,10.66,11.24,11.09,11.76,11.59,12.26,12.45,12.12,12.08,12.76,13.27,12.48,12.63,13.13,13.32,13.70,13.84,14.24,14.44,14.27,13.44,13.09,12.64,12.80,12.01,11.10,11.00,10.60,10.42,10.27,9.58,9.04,8.88,8.31,8.03,7.80,7.36,7.31,7.61,7.36,7.91,8.10,8.60,8.34,8.94,9.29,9.99,10.19,10.51,10.32,10.72,10.65,11.18,11.32,12.32,11.85,11.39,10.91,11.37,11.23,10.94,10.78,11.39,11.87,11.53,10.95,10.91,11.34,10.84,10.23,10.94,10.87,10.51,10.22,10.94,10.60,9.91,10.52,11.02,10.35,10.40,10.91,11.13,11.44,11.00,10.39,10.72,10.73,9.93,10.06,10.35,9.91,9.42,9.82,9.49,9.08,8.67,8.60,8.50,8.65,9.09,8.70,9.38,8.69,9.60,9.47,10.02,9.84,10.08,10.36,10.81,10.96,11.37,10.92,10.46,10.02,9.99,10.39,9.65,10.28,9.66,9.92,10.39,10.42,10.45,10.59,10.53,10.53,10.89,10.10,9.95,10.68,11.08,10.48,9.96,9.61,8.84,8.69,9.19,8.76,9.37,9.28,9.52,10.03,9.52,9.14,9.50,9.65,9.19,9.10,9.53,9.16,8.78,9.04,9.56,8.78,8.16,8.78,9.25,8.52,8.00,8.89,8.16,7.43,7.63,7.94,7.34,7.66,6.94,6.85,6.78,6.52,6.75,6.84,7.13,6.84,6.73,7.07,7.09,6.70,7.30,7.23,6.98,6.69,7.05,7.64,8.25,8.29,8.29,7.82,8.36,7.83,8.27,8.54,8.41,7.95,8.40,7.52,7.95,7.04,7.39,6.94,7.07,7.01,7.05,7.09,7.24,7.25,6.82,6.89,6.61,6.94,6.74,6.83,6.61,7.19,7.17,7.86,7.80,8.53,8.16,8.73,8.16,7.85,7.61,7.51,7.70,7.32,6.99,6.89,7.01,6.76,6.32,6.58,6.69,5.95,5.80,6.33,6.07,5.83,5.41,5.78,6.26,6.52,6.65,6.64,7.05,7.41,7.86,8.28,9.07,8.83,8.49,9.19,8.67,9.26,8.80,8.44,8.27,8.27,7.93,7.61,7.87,7.29,6.98,6.78,6.99,6.40,6.20,5.82,6.33,6.69,7.20,6.81,6.47,6.82,7.46,7.48,8.05,8.66,8.63,9.41,9.87,10.40,11.66,11.13,10.63,10.85,11.12,10.68,10.63,14.48,13.22,10.84,9.52,7.29,6.26,5.97,5.71,5.63,5.21,5.04,5.67,5.64,5.27,5.22,5.75,5.77,5.36,5.67,6.01,6.23,6.49,5.85,6.08,5.39,5.81,5.83,5.21,5.33,5.43,5.23,4.79,5.32,6.01,4.81,5.66,4.80,4.95,4.72,5.06,5.07,5.19,5.23,5.69,5.31,5.09,5.05,4.88,4.57,4.67,4.92,4.71,4.41,4.58,4.75,5.05,5.25,5.91,5.92,5.35,5.83,6.33,6.18,6.03,6.47,6.76,6.69,6.70,8.05,8.89,9.03,10.65,10.91,11.31,12.05,12.28,12.81,13.04,14.03,14.20,15.17,15.31,16.05,16.12,16.58,16.89,17.31,17.05,17.02,16.82,16.47,15.62,15.34,16.09,16.03,15.10,14.79,15.72,15.39,14.58,14.13,12.75,13.37,12.89,12.05,11.67,12.64,11.31,11.85,11.07,10.77,10.07,10.10,10.10,10.86,10.94,11.83,13.04,13.06,14.00,14.40,14.44,15.29,14.77,14.71,15.78,15.84,17.09,16.36,16.40,16.32,14.75,14.30,13.45,13.14,12.21,11.64,10.92,10.00,9.44,9.14,8.77,8.40,8.46,8.46,7.52,7.07,7.18,7.92,7.71,7.60,8.39,8.94,9.51,10.24,10.95,11.66,12.44,13.17,13.66,14.77,14.71,15.90,15.92,16.49,16.74,16.57,16.77,16.52,15.70,15.38,14.67,13.99,13.45,12.57,12.31,11.57,10.80,10.49,11.26,10.70,10.85,11.61,11.65,11.19,12.12,12.38,12.44,12.59,13.57,13.56,13.51,14.22,14.72,14.60,14.89,15.38,15.64,15.60,16.03,16.67,16.00,15.77,16.37,15.68,14.80,15.25,14.22,14.98,13.87,13.87,13.79,13.29,14.38,14.65,14.46,15.28,14.32,15.43,15.20,13.88,14.25,15.22,14.22,13.77,14.38,15.05,13.82,13.77,14.76,14.50,14.49,15.24,14.48,14.28,13.91,14.11,14.16,13.57,13.64,13.48,13.24,13.02,13.17,12.54,13.61,13.32,14.26,14.80,15.14,15.48,15.77,16.88,16.66,16.90,16.05,16.40,16.00,15.52,15.19,15.62,15.22,14.50,15.01,15.20,14.35,13.65,13.42,12.43,13.41,12.77,13.36,13.10,13.47,13.92,14.42,13.59,14.43,15.14,14.56,15.22,14.52,14.55,15.43,15.78,16.17,16.21,15.39,15.08,15.71,15.16,14.38,13.90,13.73,12.80,12.73,13.39,12.63,13.11,12.97,13.25,13.90,13.87,14.24,14.27,14.75,14.39,14.15,13.94,13.50,13.28,12.42,12.51,12.83,12.57,13.36,12.70,13.20,12.23,12.52,12.69,13.32,14.09,13.76,14.41,13.29,12.90,12.74,13.25,12.24,12.83,12.42,12.14,12.18,12.27,11.81,12.56,12.82,13.31,13.31,12.44,12.77,12.06,11.34,12.21,12.65,12.17,12.04,13.13,12.83,12.39,12.87,13.43,13.07,12.74,13.48,13.99,13.53,13.87,14.82,14.86,14.15,14.60,15.37,14.78,14.81,15.79,16.03,15.51,15.51,15.90,15.49,15.38,16.24,17.14,17.37,17.04,17.29,18.95,14.55,13.45,10.91,9.81,7.77,6.49,6.19,6.42,6.33,6.13,6.33,6.34,6.21,6.53,6.81,6.43,6.69,7.29,7.03,7.18,7.73,7.88,7.78,8.93,8.96,9.39,8.77,8.64,9.23,9.14,8.68,8.65,9.47,9.49,9.35,9.91,9.28,10.13,9.26,9.74,9.44,9.56,9.23,8.45,8.40,9.00,8.50,7.77,8.29,8.73,8.17,7.13,8.17,8.37,7.62,7.50,8.04,7.77,8.79,8.48,7.40,7.79,8.52,7.96,7.55,8.17,8.37,7.74,9.19,9.01,8.91,10.05,10.02,10.30,10.70,10.40,11.71,11.46,12.58,12.31,13.43,13.10,14.21,14.25,15.11,15.85,16.22,16.28,16.14,15.85,14.92,13.80,13.60,14.86,14.06,12.78,13.28,14.22,12.47,12.48,11.19,10.14,9.94,9.32,9.24,8.93,8.93,8.47,7.71,7.76,7.77,7.33,7.76,7.28,8.31,8.59,9.20,10.02,10.07,11.68,12.15,12.33,12.94,13.22,13.47,14.77,13.07,15.16,15.08,14.49,14.98,13.42,12.08,11.57,10.61,10.27,9.36,8.66,8.03,7.43,7.32,6.79,6.92,6.60,6.97,7.20,6.98,7.05,7.43,7.58,7.02,7.37,7.93,8.19,8.64,9.46,9.86,10.69,11.15,11.59,12.42,13.49,14.50,15.11,15.44,15.49,15.62,16.10,15.34,14.10,13.21,13.20,11.83,11.81,10.94,10.55,10.01,9.25,8.86,8.83,8.22,8.92,9.41,9.08,8.80,9.94,9.85,9.47,10.22,11.12,10.82,11.24,11.40,11.90,11.92,12.14,12.99,12.98,12.94,13.73,14.91,13.91,13.63,14.49,13.78,12.51,13.09,12.38,13.08,12.10,12.42,12.31,12.17,12.98,13.11,13.42,13.78,13.29,14.37,13.90,12.96,13.37,14.06,13.40,13.17,13.55,14.01,13.31,13.11,14.26,14.41,13.91,15.19,14.75,14.03,13.39,14.35,13.77,13.40,13.23,13.15,12.60,12.39,12.95,12.36,13.23,13.07,14.03,13.97,14.59,14.51,15.07,15.94,16.08,16.76,15.82,16.23,16.38,15.79,14.81,15.83,15.65,14.68,15.04,15.29,14.69,14.06,13.59,12.63,13.49,12.74,13.57,12.62,13.39,13.96,14.38,13.52,13.95,14.97,14.46,15.32,14.19,14.20,15.19,15.73,15.78,15.80,15.14,14.28,14.88,14.48,13.82,12.94,13.03,12.31,12.29,12.79,12.04,12.78,12.50,13.02,13.80,13.29,14.82,14.63,15.41,15.15,14.04,14.54,13.08,12.80,12.19,11.88,12.36,11.99,12.72,12.05,12.17,11.48,11.85,11.70,11.74,12.31,12.63,12.51,11.75,11.80,11.51,12.27,11.04,12.03,11.25,11.30,11.32,11.68,11.51,12.32,12.86,14.22,14.32,13.47,13.11,12.42,11.28,11.67,12.72,11.92,11.14,12.35,12.60,11.51,11.80,12.99,12.53,12.05,12.54,13.45,13.18,13.10,14.04,14.24,13.18,13.25,14.43,13.94,13.65,14.57,14.96,14.50,14.26,14.61,13.63,14.06,15.12,15.90,16.33,16.07,17.66,19.39],[11.33,9.83,6.01,7.09,5.22,4.35,4.11,3.98,3.41,2.59,2.78,2.51,1.81,1.87,2.35,2.08,1.62,2.25,2.60,2.13,1.95,2.81,2.85,2.69,2.90,2.29,2.93,2.96,2.36,2.42,2.47,2.52,2.37,2.90,2.79,3.81,3.68,4.18,4.30,4.49,5.00,4.32,3.80,4.36,4.69,5.57,5.89,6.12,7.24,6.30,5.24,4.93,3.86,3.99,3.24,2.48,2.22,1.53,1.26,1.44,1.53,1.90,2.16,2.48,2.80,2.78,3.26,3.19,3.11,3.76,3.51,2.80,2.45,2.13,1.72,1.50,1.32,0.91,0.77,0.94,1.29,1.51,2.01,2.64,3.05,2.93,2.88,2.39,2.68,3.32,3.30,2.97,3.01,3.14,2.61,2.17,2.68,2.50,1.75,2.03,2.43,2.05,1.46,2.05,2.46,1.96,2.09,2.66,2.74,2.25,3.13,3.56,3.22,3.74,3.04,3.29,3.57,3.26,2.85,3.48,3.63,3.32,3.20,4.11,4.25,3.78,3.98,3.23,3.59,2.98,2.50,2.30,1.96,1.69,1.49,1.33,1.30,1.26,1.52,1.64,2.09,2.37,2.73,2.66,3.08,3.07,3.16,2.75,2.79,2.29,2.48,3.06,3.05,2.82,3.48,4.00,3.50,3.91,3.17,2.84,3.60,3.78,3.45,2.82,3.13,2.61,2.60,2.26,1.90,1.85,1.79,1.76,2.06,2.20,2.60,2.42,2.27,2.81,2.92,2.79,2.97,3.42,3.57,3.33,3.69,4.33,4.29,4.30,4.70,4.93,5.33,5.56,5.86,5.28,4.89,4.53,4.15,3.46,4.14,3.68,3.89,4.51,4.12,4.41,3.75,3.73,4.63,4.70,4.15,4.96,4.75,4.12,4.54,4.40,4.07,3.46,3.58,2.87,2.84,2.83,2.16,2.73,2.89,2.25,2.72,3.13,3.46,3.86,3.44,4.12,4.32,4.47,4.95,5.18,5.75,5.92,6.47,6.16,6.27,6.41,5.72,5.87,5.37,5.24,4.86,4.67,4.34,3.96,4.13,3.56,4.23,4.52,5.05,5.18,5.92,5.53,5.00,5.41,5.68,5.24,4.85,5.46,5.50,4.76,5.18,5.56,5.29,4.71,5.19,5.61,5.91,5.91,5.61,5.96,5.82,5.30,5.04,4.90,4.57,4.60,4.15,4.57,5.02,5.35,6.05,6.32,5.80,5.74,6.58,6.55,6.12,6.11,6.81,6.52,6.12,6.48,7.15,6.50,6.15,7.07,6.43,7.13,6.73,6.75,6.14,5.87,5.70,5.40,5.12,4.91,4.41,4.25,5.05,5.08,5.85,5.75,5.79,6.37,6.79,6.56,7.21,19.52,17.86,14.98,15.42,13.78,13.44,13.48,13.14,13.16,12.64,12.60,11.83,11.73,11.96,11.64,11.11,11.61,11.26,11.08,10.76,10.68,10.83,10.43,10.20,10.13,10.11,10.74,10.98,11.22,11.52,11.89,12.73,12.47,13.22,12.95,13.55,13.86,13.39,13.03,14.28,14.48,13.38,13.86,14.15,14.80,14.56,15.01,15.47,15.95,15.58,14.72,14.22,13.85,13.92,13.38,12.71,12.81,12.21,12.08,11.33,11.02,10.34,10.31,9.62,9.21,9.05,8.74,8.51,8.88,8.49,9.00,9.32,9.97,9.85,10.42,10.74,11.49,11.50,12.85,12.08,12.26,11.92,12.34,12.41,13.46,13.07,12.40,12.10,12.70,12.40,12.34,12.25,12.87,13.31,12.74,12.29,12.38,12.83,12.46,11.78,12.48,12.63,12.19,11.67,12.43,12.18,11.50,11.93,12.54,11.82,11.66,12.21,12.58,12.73,12.38,11.70,12.03,12.12,11.41,11.47,11.63,11.16,10.78,11.06,10.66,10.38,9.84,9.75,9.55,9.87,10.44,10.08,10.87,10.27,11.23,10.95,11.72,11.41,11.50,11.58,12.02,11.96,12.38,11.95,11.60,11.01,11.21,11.70,10.98,11.70,10.88,11.19,11.73,11.92,11.72,11.91,12.02,11.74,12.49,11.52,11.21,12.01,12.59,11.94,11.37,11.02,10.23,10.12,10.61,10.24,10.92,10.73,11.01,11.21,10.66,10.34,10.67,10.68,10.16,10.19,10.42,10.20,9.96,9.94,10.37,9.87,9.58,9.92,10.43,9.81,9.58,10.12,9.66,8.89,8.97,9.30,8.54,8.82,8.20,8.04,8.05,7.55,7.79,7.75,8.31,7.99,7.63,7.98,8.08,7.62,8.19,8.20,8.11,7.78,8.11,8.92,9.57,9.52,9.57,9.13,9.83,9.11,9.62,10.08,9.88,9.38,9.87,8.91,9.32,8.34,8.59,8.13,8.34,8.24,8.44,8.61,8.55,8.39,8.28,8.25,7.70,8.27,7.72,8.06,7.70,8.51,8.44,9.14,9.26,9.85,9.73,10.02,9.48,9.18,8.86,8.65,9.11,8.48,8.10,7.88,8.10,7.64,7.26,7.39,7.48,6.97,6.79,7.12,6.94,6.84,6.26,6.90,7.20,7.72,7.94,7.73,8.35,8.81,9.33,9.49,10.24,10.20,9.51,10.15,9.63,10.21,9.91,9.64,9.28,9.12,9.19,8.76,8.99,8.56,8.17,7.96,8.07,7.44,7.30,6.80,7.42,7.97,8.62,8.17,7.77,8.00,8.90,8.79,9.31,9.87,10.03,10.49,10.89,11.58,12.76,12.16,11.67,11.97,12.11,11.98,12.01,14.70,13.50,11.38,10.11,7.88,6.95,6.66,6.25,6.24,5.89,5.82,6.34,6.33,5.82,5.82,6.44,6.28,6.00,6.43,6.71,6.95,7.16,6.47,6.69,6.09,6.31,6.34,5.85,5.90,5.90,5.71,5.60,5.88,6.13,5.40,5.65,5.18,5.61,5.34,5.79,5.82,5.93,5.96,6.41,6.14,5.55,5.73,5.61,5.09,5.41,5.31,5.27,4.93,5.25,5.29,5.66,5.89,6.26,6.31,5.69,6.33,6.75,6.54,6.50,7.01,7.27,7.29,7.35,8.78,9.74,9.82,11.38,11.87,12.17,13.19,13.41,13.84,14.13,15.10,15.24,16.20,16.30,17.39,17.11,17.80,18.13,18.60,18.39,18.37,18.00,17.45,16.73,16.29,17.03,17.19,16.34,16.01,16.54,16.58,15.76,15.44,13.88,14.47,14.15,13.22,13.04,13.77,12.79,13.15,12.21,11.96,11.35,11.33,11.34,11.93,11.92,12.97,14.02,14.28,15.00,15.60,15.15,16.07,15.69,15.68,16.74,16.90,18.05,17.36,17.29,17.42,15.63,15.38,14.43,14.41,13.36,12.84,12.06,11.25,10.56,10.40,10.04,9.63,9.72,9.68,8.53,8.07,8.11,8.67,8.62,8.66,9.44,9.94,10.61,11.35,12.15,12.88,13.65,14.27,14.64,15.78,15.64,16.91,16.89,17.51,17.79,17.81,17.89,17.65,16.75,16.33,15.62,15.02,14.41,13.53,13.38,12.64,11.96,11.66,12.42,12.08,12.13,12.69,12.84,12.32,13.25,13.53,13.70,13.72,14.62,14.82,14.81,15.31,15.82,15.93,16.07,16.44,16.88,16.89,17.14,17.89,17.18,16.89,17.59,16.98,16.20,16.56,15.44,16.08,14.98,14.90,14.91,14.32,15.54,15.81,15.34,16.40,15.44,16.41,16.21,14.89,15.18,16.10,15.06,14.58,15.23,15.62,14.55,14.45,15.42,15.35,15.22,16.01,15.07,14.79,14.59,14.75,14.64,14.19,14.19,14.25,13.94,13.77,14.06,13.56,14.52,14.37,15.43,15.98,16.41,16.75,17.00,18.10,17.94,18.04,17.24,17.49,17.03,16.45,16.27,16.70,16.10,15.55,16.13,16.41,15.29,14.51,14.58,13.42,14.25,13.63,14.16,13.83,14.24,14.58,15.07,14.38,15.18,15.91,15.42,16.03,15.38,15.40,16.25,16.71,17.21,17.31,16.43,15.92,16.84,16.39,15.47,15.00,14.62,13.91,13.64,14.19,13.42,13.84,13.72,13.70,14.40,14.38,14.78,14.83,15.22,14.92,14.50,14.25,13.84,13.65,13.07,13.22,13.58,13.38,14.13,13.62,14.18,13.32,13.66,13.86,14.48,15.29,14.90,15.55,14.56,14.11,13.95,14.19,13.23,13.62,13.33,13.02,12.98,12.86,12.47,12.76,13.28,13.42,13.65,12.50,13.33,12.90,12.25,13.03,13.41,13.11,12.92,13.88,13.45,13.37,13.75,14.14,13.67,13.53,14.40,14.75,14.33,14.85,15.86,15.84,15.11,15.59,16.40,15.72,15.87,16.97,17.07,16.47,16.54,16.97,16.64,16.59,17.37,18.22,18.56,18.11,18.57,20.31,15.11,14.04,11.84,10.76,8.74,7.48,7.21,7.66,7.27,7.31,7.50,7.26,7.17,7.70,7.94,7.46,7.62,8.63,8.20,8.12,8.75,8.93,8.99,10.20,10.22,10.60,10.10,9.87,10.37,10.29,9.78,9.93,10.65,10.52,10.19,11.12,10.50,11.30,10.60,11.27,10.76,10.80,10.64,9.99,9.90,10.25,9.72,9.20,9.49,9.98,9.44,8.38,9.25,9.54,8.87,8.86,9.72,9.23,10.16,9.72,8.39,8.97,9.82,9.24,8.58,9.30,9.55,8.88,10.20,10.05,9.89,11.02,11.09,11.18,11.64,11.30,12.65,12.23,13.58,13.09,14.20,13.79,14.81,15.02,15.82,16.68,16.96,16.80,16.72,16.13,15.57,14.63,14.35,15.49,14.60,13.61,14.32,14.71,12.94,13.18,11.83,10.84,10.46,9.70,9.81,9.43,9.29,8.90,8.00,8.32,8.38,8.10,8.48,7.98,8.99,9.45,10.22,10.78,11.01,12.41,13.10,13.10,13.81,14.33,14.85,15.82,14.28,16.02,15.93,15.14,15.75,14.31,13.24,12.40,11.50,11.42,10.11,9.62,8.71,8.13,8.12,7.49,7.81,7.39,7.90,8.06,7.95,7.99,8.55,8.43,8.00,8.32,8.90,9.10,9.54,10.51,10.66,11.68,12.00,12.64,13.25,14.51,15.39,16.03,16.47,16.93,16.86,17.01,16.32,14.98,13.95,14.23,12.66,12.72,11.82,11.45,10.91,10.25,9.78,9.66,9.04,9.86,10.32,9.72,9.35,10.76,10.51,10.13,10.93,11.85,11.39,11.80,12.15,12.57,12.31,12.90,13.64,13.41,13.20,14.48,15.17,14.88,14.30,15.00,14.08,12.94,13.56,12.92,13.84,12.89,13.08,13.04,13.03,13.86,13.94,14.18,14.76,14.26,15.38,14.91,13.83,14.39,15.11,14.07,14.02,14.67,14.98,14.07,14.09,15.25,15.36,14.85,16.23,15.64,14.90,14.33,15.39,14.69,14.57,14.34,14.21,13.73,13.52,14.01,13.24,14.17,14.02,14.96,14.91,15.36,15.12,15.93,16.56,17.08,17.53,16.75,17.13,17.35,16.78,15.76,16.76,16.52,15.59,16.10,16.14,15.48,14.94,14.45,13.54,14.43,13.74,14.59,13.75,14.69,15.17,15.45,14.58,14.90,16.53,15.55,16.40,15.21,15.15,16.24,16.78,16.73,16.80,16.13,15.20,15.79,15.45,14.84,13.89,13.94,13.22,13.17,13.75,13.02,13.86,13.63,13.92,14.86,14.28,15.87,15.65,16.56,16.35,15.05,15.53,14.30,14.01,13.24,12.94,13.29,12.88,13.60,12.74,13.00,12.30,12.57,12.31,12.27,12.84,13.27,13.04,12.38,12.64,12.39,13.02,12.04,12.81,12.21,12.27,12.41,12.81,12.61,13.65,14.12,15.35,15.48,14.88,14.26,13.80,12.58,13.09,13.94,13.07,12.19,13.49,13.62,12.53,12.77,13.99,13.50,12.85,13.52,14.44,13.94,13.89,15.21,15.15,13.87,13.92,15.20,14.86,14.33,15.37,15.86,15.37,15.13,15.33,14.33,14.84,15.87,16.56,17.08,16.98,18.76,20.52],[10.31,8.82,5.45,6.07,4.92,4.51,4.15,3.86,3.23,2.43,2.70,2.59,1.69,1.87,2.40,2.07,1.69,2.41,2.85,2.25,2.23,2.94,3.08,2.79,3.10,2.60,3.28,3.20,2.60,2.58,2.80,2.67,2.55,2.99,3.02,3.83,3.69,4.21,4.35,4.49,5.03,4.43,3.84,4.42,4.68,5.52,5.65,6.01,7.32,6.19,5.40,5.01,3.88,3.91,3.20,2.49,2.19,1.67,1.38,1.71,1.91,2.15,2.45,2.85,3.25,3.22,3.78,3.61,3.58,4.15,3.94,3.20,2.82,2.50,2.23,1.99,1.66,1.42,0.93,0.77,0.90,1.31,1.67,2.43,2.91,2.68,2.65,2.19,2.49,3.00,3.07,2.80,2.66,2.83,2.30,2.11,2.58,2.30,1.67,2.17,2.42,1.95,1.64,2.32,2.47,2.08,2.27,2.85,2.84,2.45,3.28,3.60,3.31,3.86,3.23,3.45,3.76,3.45,3.07,3.85,3.90,3.52,3.51,4.42,4.51,4.05,4.39,3.58,3.99,3.47,2.84,2.70,2.31,2.15,1.91,1.62,1.40,1.33,1.47,1.56,1.81,2.20,2.60,2.49,3.08,3.00,3.21,2.61,2.84,2.32,2.57,3.10,2.89,2.77,3.54,4.06,3.46,3.94,3.08,2.91,3.66,3.86,3.33,3.00,3.32,2.75,2.96,2.60,2.18,2.18,1.89,1.75,2.08,2.08,2.68,2.49,2.20,2.81,3.08,2.80,3.07,3.38,3.51,3.38,3.72,4.27,4.34,4.36,4.67,4.78,5.01,5.32,5.56,5.08,4.83,4.48,4.27,3.64,4.33,4.02,4.24,4.88,4.54,4.81,4.19,4.18,4.99,5.11,4.45,5.14,4.92,4.37,4.61,4.66,4.30,3.92,3.97,3.19,2.94,3.22,2.49,3.04,3.12,2.47,2.84,3.35,3.66,3.91,3.57,4.26,4.20,4.51,4.76,4.96,5.41,5.73,6.26,6.05,6.15,6.26,5.60,5.57,5.22,5.07,4.74,4.51,4.33,3.87,4.09,3.55,4.31,4.60,4.79,5.16,5.83,5.53,4.93,5.22,5.63,5.24,4.70,5.43,5.58,4.70,5.04,5.56,5.42,4.77,5.20,5.56,5.97,5.91,5.53,5.72,5.55,5.23,4.90,4.70,4.50,4.52,4.12,4.56,4.81,5.16,5.88,6.18,5.65,5.57,6.38,6.45,5.93,5.96,6.64,6.38,5.98,6.29,7.03,6.40,6.07,6.82,6.22,6.93,6.48,6.42,5.90,5.73,5.46,5.25,4.95,4.59,4.26,4.16,4.87,4.96,5.77,5.67,5.69,6.14,6.64,6.21,7.10,18.47,17.30,14.20,14.86,13.75,12.98,13.53,13.33,13.65,13.05,13.21,12.47,12.46,12.42,12.16,11.54,12.05,11.58,11.52,11.16,10.70,10.89,10.87,10.44,10.28,10.30,10.53,10.69,11.34,11.22,11.98,12.84,12.51,13.05,12.70,13.47,13.75,13.14,13.05,14.01,14.21,13.58,13.80,14.46,14.56,14.77,15.17,15.33,15.22,15.45,14.57,14.13,13.80,13.82,13.37,12.69,12.74,11.95,12.04,11.44,10.87,10.44,10.33,9.60,9.09,9.04,8.71,8.53,9.00,8.66,9.13,9.31,9.90,9.86,10.46,10.78,11.36,11.45,12.26,12.81,12.32,12.33,12.74,12.79,13.43,13.25,12.59,12.33,12.79,12.62,12.51,12.30,12.99,13.40,12.94,12.42,12.33,12.78,12.44,11.70,12.26,12.42,11.89,11.61,12.32,11.90,11.50,11.78,12.39,11.85,11.77,11.99,12.44,12.55,12.34,11.77,11.82,11.99,11.44,11.44,11.41,11.12,10.81,10.95,10.68,10.31,9.91,9.79,9.69,10.05,10.42,10.16,10.94,10.35,11.07,10.97,11.68,11.72,11.78,12.01,12.21,12.21,12.36,12.16,11.70,11.24,11.13,11.84,11.08,11.84,11.10,11.30,11.78,12.00,11.96,12.08,12.01,11.91,12.44,11.66,11.45,12.08,12.55,11.94,11.37,11.34,10.47,10.25,10.84,10.38,11.11,10.88,11.15,11.40,10.85,10.56,10.88,10.83,10.38,10.50,10.80,10.22,10.27,10.42,10.49,10.04,9.80,9.95,10.29,9.82,9.67,10.18,9.52,9.04,8.88,9.55,8.57,9.00,8.16,8.01,8.22,7.87,7.98,8.09,8.51,8.11,8.00,8.21,8.23,7.64,8.23,8.26,8.04,7.71,8.21,8.85,9.69,9.55,9.87,9.18,9.96,9.26,9.82,10.27,10.06,9.63,10.16,9.24,9.56,8.50,8.82,8.17,8.50,8.17,8.43,8.31,8.30,8.17,7.83,7.92,7.61,8.20,7.81,8.21,7.87,8.92,8.71,9.43,9.67,9.93,10.03,9.89,9.54,9.43,9.17,9.07,9.53,8.77,8.26,8.20,8.52,7.84,7.55,7.78,7.71,7.29,7.17,7.41,7.14,6.89,6.58,6.88,7.35,7.74,7.99,7.86,8.71,9.07,9.58,9.74,10.23,10.14,9.81,10.54,10.08,10.58,10.10,9.92,9.60,9.64,9.48,9.08,9.34,8.87,8.24,8.11,8.17,7.74,7.51,7.09,7.65,8.04,8.73,8.11,7.74,8.15,9.01,8.89,9.40,10.03,10.10,10.44,11.03,11.97,12.80,11.69,12.07,11.89,11.95,12.28,12.16,15.02,13.51,11.55,10.45,8.14,7.15,6.92,6.61,6.52,6.25,6.26,6.67,6.60,6.25,6.18,6.72,6.61,6.39,6.63,6.88,7.07,7.26,6.58,6.64,6.28,6.49,6.43,5.97,5.90,6.06,5.95,5.75,5.99,6.28,5.57,6.22,5.57,6.01,5.85,5.79,5.59,6.12,6.27,6.66,6.30,5.61,5.85,5.97,5.44,5.64,5.79,5.74,5.49,5.67,5.83,6.02,6.31,6.71,6.57,6.27,6.61,6.96,6.67,6.78,7.18,7.27,7.34,7.58,8.95,9.95,10.15,11.85,12.11,12.51,13.59,13.72,14.18,14.54,15.35,15.54,16.46,16.44,17.40,17.15,17.69,17.82,18.22,18.08,17.80,17.82,17.22,16.53,16.39,17.05,16.88,16.14,16.16,16.79,16.47,15.75,15.40,14.01,14.62,14.32,13.35,13.21,14.15,13.06,13.27,12.49,12.17,11.47,11.37,11.41,12.05,12.02,13.03,14.20,14.38,15.25,15.65,15.46,15.93,15.97,15.63,16.34,16.65,17.55,17.17,17.20,17.18,15.63,15.41,14.62,14.63,13.54,13.04,12.26,11.41,10.81,10.54,10.09,9.98,9.91,10.11,8.92,8.47,8.40,9.02,8.91,9.02,9.78,10.29,10.88,11.62,12.38,13.22,13.89,14.49,14.78,15.72,15.64,16.89,17.02,17.38,17.56,17.58,17.78,17.56,16.98,16.37,15.72,15.31,14.65,14.01,13.67,12.91,12.31,11.96,12.58,12.24,12.40,13.01,13.11,12.58,13.64,13.74,13.86,13.89,14.80,14.96,14.87,15.30,15.72,15.81,15.83,16.26,16.63,16.60,16.99,17.48,17.09,16.83,17.38,16.84,16.24,16.67,15.68,16.29,15.34,15.24,15.32,14.77,15.84,16.10,15.82,16.63,15.82,16.62,16.50,15.34,15.49,16.28,15.41,14.95,15.47,15.95,14.88,14.78,15.72,15.51,15.44,16.04,15.09,15.09,15.00,14.88,15.02,14.56,14.61,14.67,14.42,14.30,14.50,14.00,14.89,14.80,15.74,16.32,16.54,16.77,17.14,17.96,17.71,17.97,17.41,17.60,17.17,16.73,16.57,16.85,16.44,15.94,16.52,16.60,15.66,15.00,14.89,13.91,14.67,13.97,14.67,14.25,14.66,14.84,15.37,14.78,15.53,16.17,15.71,16.33,15.71,15.73,16.56,16.86,17.25,17.25,16.63,16.22,16.90,16.40,15.71,15.29,14.97,14.24,14.24,14.70,14.00,14.29,14.28,14.32,14.84,14.98,14.98,14.99,15.19,14.91,15.10,14.56,14.75,14.57,13.67,13.69,14.05,13.87,14.56,14.08,14.72,13.71,13.89,14.10,14.77,15.50,15.15,15.64,14.85,14.45,14.45,14.67,13.80,14.09,13.85,13.51,13.37,13.41,13.16,13.72,14.05,14.34,13.96,13.33,13.62,12.89,12.41,13.01,13.36,13.62,13.19,13.97,14.01,13.65,14.15,14.25,14.08,13.90,14.67,15.01,14.62,15.06,15.75,15.87,15.40,15.92,16.53,16.00,16.13,16.97,17.15,16.66,16.85,17.16,16.84,16.88,17.54,18.22,18.52,18.11,18.71,20.47,15.58,14.58,12.35,11.40,9.19,7.79,7.62,8.06,7.63,7.86,7.88,7.76,7.68,8.25,8.32,7.87,7.99,8.97,8.52,8.45,9.17,9.26,9.35,10.37,10.44,10.76,10.27,10.17,10.60,10.37,10.20,10.50,11.23,10.90,10.85,11.82,10.62,11.62,10.90,11.30,11.02,10.91,10.87,10.23,10.10,10.71,10.07,9.31,9.99,10.46,9.88,8.71,9.82,10.24,9.41,9.35,10.22,9.75,10.27,10.15,8.84,9.43,10.13,9.65,8.98,9.63,9.86,9.25,10.53,10.18,10.09,11.22,11.48,11.46,12.04,11.64,13.27,12.78,13.88,13.64,14.38,14.09,14.86,15.09,15.83,16.70,16.94,16.90,17.00,16.80,16.11,15.18,15.54,15.81,15.18,13.78,14.58,15.09,13.07,13.17,11.99,11.21,10.82,10.14,10.23,9.78,9.66,9.12,8.13,8.53,8.43,8.47,8.74,8.33,9.30,9.76,10.63,11.02,11.33,12.92,13.51,13.92,14.88,15.15,15.32,16.38,15.67,16.95,16.42,16.26,16.18,15.04,13.89,13.20,11.92,11.99,10.45,9.97,9.00,8.53,8.52,8.00,8.16,7.82,8.33,8.29,8.33,8.49,8.81,8.73,8.44,8.75,9.19,9.45,9.97,10.82,10.92,12.16,12.35,13.29,13.72,14.88,15.67,16.14,16.67,16.78,16.87,17.12,16.40,15.11,14.15,14.33,13.03,13.32,12.21,11.93,11.16,10.52,10.22,9.83,9.37,10.25,10.52,9.87,9.61,11.05,10.79,10.17,11.33,12.02,11.53,12.04,12.47,12.64,12.43,13.10,13.93,13.53,13.49,14.98,15.45,15.12,14.61,15.03,14.29,13.23,13.73,13.40,14.14,13.33,13.59,13.40,13.42,13.95,14.24,14.69,15.00,14.63,15.72,15.24,14.24,14.69,15.47,14.48,14.40,15.02,15.43,14.43,14.50,15.68,15.60,15.21,16.38,15.89,15.15,14.74,15.56,15.08,14.81,14.64,14.72,14.10,13.95,14.38,13.77,14.48,14.34,15.29,15.14,15.46,15.18,16.11,16.69,16.99,17.67,16.99,17.40,17.57,17.02,16.17,16.98,16.89,15.99,16.31,16.28,15.70,15.40,14.76,13.89,14.74,14.06,14.94,14.10,15.02,15.41,15.79,14.94,15.27,16.51,15.80,16.63,15.43,15.52,16.53,17.00,16.89,16.97,16.43,15.65,16.05,15.69,15.16,14.13,14.22,13.53,13.74,14.16,13.50,14.24,13.86,14.34,15.07,14.58,15.98,15.76,16.46,16.34,15.27,15.65,14.53,14.19,13.71,13.24,13.69,13.35,14.11,13.36,13.49,12.83,13.05,12.65,12.57,13.14,13.66,13.23,12.66,13.15,12.93,13.55,12.63,13.35,12.69,12.57,12.76,13.03,12.86,13.72,14.16,15.29,15.48,14.76,14.33,13.62,12.61,12.94,13.87,13.31,12.56,13.63,13.88,12.93,13.26,14.24,13.89,13.33,13.98,14.77,14.39,14.41,15.34,15.50,14.42,14.41,15.65,15.28,14.82,15.66,16.19,15.77,15.40,15.71,14.58,15.16,16.17,16.81,17.32,16.99,18.76,20.59],[10.81,8.94,5.52,6.23,5.03,4.71,4.21,3.70,3.26,2.34,2.63,2.29,1.59,1.84,2.27,1.94,1.74,2.31,2.54,2.16,2.20,2.81,2.78,2.69,2.88,2.63,3.10,3.15,2.73,2.84,2.87,2.93,3.00,3.34,3.25,4.19,4.00,4.55,4.62,4.82,5.22,4.66,4.09,4.66,4.84,5.84,5.99,6.30,7.39,6.51,5.39,5.20,4.15,4.16,3.56,2.77,2.51,2.02,1.55,1.98,2.23,2.27,2.55,2.82,3.33,3.19,3.66,3.54,3.73,4.26,4.08,3.43,3.05,2.56,2.47,2.12,1.88,1.56,1.31,0.93,0.77,0.96,1.36,1.99,2.61,2.49,2.36,1.91,2.22,2.88,2.97,2.66,2.58,2.90,2.24,2.03,2.56,2.41,1.67,2.17,2.60,2.24,1.85,2.46,2.71,2.37,2.55,3.12,3.17,2.74,3.61,3.99,3.56,4.19,3.40,3.63,4.01,3.66,3.23,4.03,4.13,3.66,3.73,4.62,4.71,4.24,4.51,3.75,4.20,3.73,3.06,2.88,2.54,2.32,2.07,1.73,1.40,1.27,1.29,1.33,1.54,1.84,2.32,2.18,2.77,2.74,2.88,2.29,2.53,2.10,2.41,2.95,2.74,2.63,3.44,3.97,3.56,4.05,3.16,3.03,3.84,4.04,3.47,3.09,3.57,3.02,3.19,2.78,2.39,2.14,1.87,1.85,1.95,1.88,2.40,2.31,2.16,2.51,2.77,2.63,2.70,3.14,3.18,3.04,3.42,3.91,3.90,3.99,4.41,4.51,4.98,5.45,5.48,4.89,4.61,4.21,3.97,3.38,4.00,3.83,4.17,4.77,4.59,4.93,4.28,4.22,4.96,5.25,4.61,5.00,4.95,4.51,4.62,4.44,4.01,3.60,3.62,2.98,2.88,3.04,2.54,2.95,2.87,2.41,2.92,3.15,3.44,3.70,3.25,3.93,3.99,4.27,4.58,4.92,5.36,5.70,6.34,6.02,6.13,6.16,5.41,5.47,5.00,4.87,4.55,4.29,4.09,3.60,3.88,3.37,4.08,4.38,4.72,5.03,5.64,5.43,4.77,5.05,5.43,5.11,4.56,5.16,5.31,4.59,4.91,5.37,5.30,4.68,5.00,5.42,5.86,5.73,5.32,5.66,5.38,4.96,4.67,4.53,4.20,4.20,3.82,4.36,4.59,4.86,5.65,6.10,5.42,5.24,6.15,6.21,5.73,5.61,6.33,6.14,5.78,6.01,6.71,6.22,5.84,6.69,6.00,6.67,6.36,6.34,5.73,5.44,5.29,4.96,4.66,4.48,3.96,3.85,4.65,4.83,5.57,5.36,5.40,6.07,6.49,6.00,7.11,19.30,18.17,14.51,15.22,13.72,13.52,13.48,12.98,13.52,12.83,12.45,11.69,11.82,11.88,11.35,10.98,11.46,11.04,11.02,10.75,10.46,10.38,10.33,10.05,9.81,10.02,10.46,10.59,11.00,10.94,11.53,12.32,12.00,12.64,12.34,13.15,13.28,12.83,12.90,14.03,13.98,13.35,13.42,13.99,14.23,14.35,14.73,15.00,15.64,15.51,14.39,14.01,13.58,13.72,13.00,12.38,12.27,11.59,11.54,10.85,10.47,10.06,9.89,9.38,9.17,8.90,8.69,8.46,8.86,8.51,8.95,9.17,9.74,9.59,10.03,10.42,10.96,10.89,12.15,11.80,12.83,12.00,12.89,12.60,13.60,13.48,12.47,12.42,12.80,12.27,12.43,12.36,12.88,13.34,12.69,12.45,12.48,12.74,12.57,12.00,12.18,12.40,11.71,11.89,12.02,11.70,11.08,11.55,12.06,11.36,11.38,11.75,12.27,12.37,12.09,11.38,11.68,11.81,11.12,11.22,11.34,10.99,10.65,10.85,10.51,10.28,9.74,9.62,9.39,9.73,10.01,9.78,10.49,10.03,10.96,10.65,11.73,11.23,11.73,11.86,12.05,12.00,12.51,11.91,11.42,11.22,11.25,11.82,10.94,11.91,11.00,11.10,11.78,12.13,11.89,11.86,12.16,11.83,12.49,11.57,11.22,12.05,12.48,11.76,11.16,10.99,10.05,9.98,10.90,10.13,11.18,10.84,11.15,11.22,10.79,10.44,10.68,10.74,10.28,10.25,10.41,10.20,9.92,10.06,10.31,9.86,9.65,9.81,10.31,9.85,9.57,10.02,9.55,8.86,8.86,9.19,8.58,8.93,8.14,8.02,8.09,7.81,7.98,8.06,8.40,7.99,7.79,8.00,8.06,7.56,8.06,8.19,8.07,7.80,8.06,8.80,9.49,9.37,9.48,8.98,9.75,9.10,9.52,10.14,10.22,9.40,9.90,9.15,9.37,8.34,8.75,8.16,8.36,8.22,8.41,8.47,8.44,8.09,7.93,7.96,7.65,8.25,7.82,8.24,7.83,8.71,8.63,9.37,9.38,9.95,9.90,9.88,9.60,9.44,9.23,9.02,9.29,8.99,8.39,8.27,8.40,8.01,7.59,7.89,7.75,7.32,7.13,7.34,7.15,7.11,6.63,6.97,7.32,7.78,7.97,7.92,8.58,9.08,9.31,9.66,10.43,10.20,9.73,10.34,9.92,10.79,10.24,9.96,9.86,9.80,9.46,9.19,9.44,8.99,8.40,8.22,8.29,7.70,7.51,7.30,7.61,8.16,8.75,8.29,7.85,8.12,9.07,9.12,9.46,9.94,10.06,10.68,11.14,12.23,13.20,12.00,11.90,12.08,12.47,12.47,12.50,14.62,13.53,11.45,10.32,7.98,6.93,6.75,6.33,6.39,6.04,6.19,6.73,6.60,6.07,6.24,6.70,6.58,6.33,6.81,6.96,7.08,7.36,6.79,7.06,6.62,6.82,6.77,6.42,6.33,6.51,6.26,6.17,6.30,6.39,5.91,6.18,5.80,6.05,6.18,6.55,6.18,6.31,6.44,6.90,6.61,6.09,6.07,6.20,5.77,5.86,5.76,5.77,5.20,5.37,5.61,5.86,6.18,6.34,6.45,5.99,6.57,6.83,6.81,6.85,7.25,7.30,7.59,7.63,8.96,9.81,10.10,11.74,12.04,12.13,13.25,13.39,13.87,14.06,14.78,14.92,15.78,15.88,16.92,16.60,17.41,17.86,18.65,18.16,18.21,17.74,16.95,16.25,16.15,17.12,16.73,15.90,15.92,16.46,16.12,15.43,14.99,13.71,14.24,14.16,13.01,12.84,13.89,12.67,13.28,12.26,11.94,11.11,11.17,11.08,11.70,11.78,12.84,13.80,13.97,14.86,15.24,14.86,15.55,15.48,15.32,16.28,16.24,17.20,16.73,16.87,16.78,15.27,15.07,14.45,14.20,13.30,12.78,12.02,11.12,10.46,10.17,9.79,9.65,9.71,9.78,8.80,8.40,8.35,8.94,8.86,8.82,9.55,10.06,10.59,11.24,12.14,12.90,13.76,14.13,14.59,15.22,15.29,16.41,16.54,17.10,17.41,17.58,17.60,17.27,16.40,15.87,15.22,14.69,14.31,13.47,13.51,12.59,12.08,11.73,12.36,11.95,11.95,12.75,12.82,12.25,13.32,13.36,13.67,13.57,14.27,14.72,14.63,14.87,15.32,15.72,15.75,15.90,16.60,16.69,16.98,17.74,16.79,16.40,17.47,16.81,15.98,16.41,15.17,15.74,14.70,14.66,14.70,14.22,15.42,15.55,15.01,16.13,15.20,16.17,15.94,14.61,14.94,15.76,14.74,14.44,14.96,15.44,14.35,14.31,15.07,15.08,15.00,15.81,14.77,14.64,14.35,14.54,14.48,14.11,14.13,14.21,13.96,13.84,13.98,13.51,14.44,14.34,15.33,15.65,16.29,16.68,16.69,17.93,17.73,17.81,16.99,17.20,16.86,16.22,15.98,16.56,15.90,15.41,15.97,16.30,15.12,14.46,14.54,13.48,14.24,13.59,14.09,13.85,14.39,14.62,14.86,14.27,15.04,15.79,15.32,16.01,15.23,15.25,16.10,16.51,16.98,17.10,16.13,15.64,16.59,15.94,15.27,14.78,14.49,13.74,13.75,14.15,13.49,13.85,13.99,13.68,14.41,14.34,14.60,14.60,15.05,14.77,14.50,14.30,14.08,13.84,13.30,13.27,13.62,13.44,13.91,13.71,14.03,13.36,13.59,13.84,14.59,15.23,14.75,15.44,14.51,14.04,13.95,14.05,13.35,13.59,13.43,13.08,13.03,12.91,12.70,12.89,13.36,13.63,13.54,12.66,13.13,12.73,12.17,12.76,13.14,13.10,12.87,13.61,13.48,13.33,13.61,13.77,13.58,13.44,14.19,14.37,14.06,14.61,15.31,15.43,14.93,15.30,16.03,15.40,15.63,16.65,16.73,16.12,16.21,16.67,16.46,16.28,17.21,17.99,18.49,18.03,18.62,20.08,15.63,14.65,12.38,11.32,9.16,7.67,7.50,7.91,7.50,7.55,7.69,7.62,7.49,7.91,8.09,7.83,7.89,8.79,8.33,8.43,8.92,9.12,9.25,10.17,10.07,10.56,10.00,9.96,10.68,10.38,10.08,10.77,11.22,11.17,10.91,11.81,10.81,12.26,11.18,11.53,11.07,10.81,10.43,9.96,9.80,10.48,10.15,9.14,9.70,10.47,9.79,8.56,9.67,10.08,9.20,9.25,9.99,9.66,10.07,9.83,8.72,9.36,9.93,9.59,8.89,9.58,9.75,9.17,10.53,10.20,10.22,11.15,11.40,11.69,11.91,11.68,13.15,12.44,13.70,13.38,14.27,13.94,14.74,15.09,15.80,16.72,16.99,16.95,17.10,16.76,16.24,15.16,15.60,16.02,15.23,13.78,14.59,15.04,13.21,12.99,11.85,11.06,10.86,10.34,10.27,10.07,9.97,9.56,8.62,8.69,8.91,8.83,8.90,8.57,9.44,9.86,10.60,10.99,11.35,13.05,13.30,14.12,14.98,15.12,15.58,16.65,16.14,17.42,16.53,16.18,16.10,15.07,14.13,13.35,11.72,11.94,10.44,10.00,9.16,8.64,8.50,8.16,8.47,7.94,8.52,8.60,8.33,8.42,8.81,8.79,8.50,8.84,9.39,9.40,9.80,10.76,10.92,12.12,12.17,13.18,13.57,14.88,15.54,15.87,16.94,17.18,17.02,17.10,16.19,14.89,14.12,14.28,12.88,13.11,12.06,11.82,11.14,10.70,10.29,10.09,9.44,10.28,10.48,10.13,9.81,11.02,10.85,10.44,11.29,11.99,11.64,11.92,12.27,12.50,12.36,12.81,13.92,13.40,13.45,14.96,15.54,15.15,14.50,14.95,14.33,13.20,13.78,13.24,13.94,13.22,13.25,13.25,13.16,13.85,14.00,14.19,14.77,14.27,15.34,14.92,13.91,14.32,15.09,14.12,13.96,14.62,14.97,14.12,14.16,15.24,15.07,14.83,16.14,15.34,14.74,14.33,15.16,14.54,14.54,14.17,14.23,13.76,13.54,14.05,13.31,14.19,14.03,14.95,14.89,15.28,15.08,15.71,16.51,16.90,17.44,16.68,17.05,17.26,16.50,15.75,16.71,16.36,15.55,16.12,15.97,15.39,14.96,14.45,13.53,14.45,13.65,14.60,13.73,14.69,15.00,15.19,14.58,14.72,15.88,15.34,16.15,15.10,15.07,16.00,16.58,16.54,16.70,16.03,15.22,15.71,15.42,14.80,13.94,13.91,13.31,13.43,13.80,13.11,13.90,13.63,13.94,14.76,14.31,15.68,15.52,16.48,16.35,14.99,15.36,14.43,14.07,13.49,12.98,13.43,13.01,13.63,13.01,13.07,12.40,12.72,12.54,12.54,13.05,13.36,13.17,12.60,12.80,12.76,13.10,12.42,13.05,12.60,12.46,12.54,12.81,12.73,13.75,14.12,15.26,15.34,14.88,14.23,13.69,12.59,12.87,13.80,13.22,12.44,13.57,13.71,12.78,13.08,14.10,13.60,13.07,13.76,14.30,13.96,14.10,14.94,15.09,14.09,14.02,15.22,14.81,14.47,15.35,15.88,15.35,15.06,15.28,14.45,14.87,15.94,16.53,17.16,16.84,18.63,20.17],[10.25,8.36,5.53,5.72,4.76,4.13,3.77,3.14,2.90,2.25,2.48,2.10,1.84,2.23,2.40,2.06,2.29,2.79,2.90,2.68,3.07,3.42,3.47,3.43,3.88,3.55,4.24,4.31,3.55,3.51,3.55,3.37,3.46,3.79,3.72,4.66,4.25,4.87,4.83,5.17,5.54,4.94,4.30,5.00,5.00,5.95,6.37,6.50,7.97,6.89,5.99,5.66,4.31,4.51,3.78,3.00,2.75,2.50,2.20,2.62,2.95,3.21,3.63,3.94,4.50,4.21,4.67,4.41,4.71,5.23,5.13,4.44,4.14,3.57,3.21,2.93,2.46,2.21,1.60,1.42,1.00,0.76,0.96,1.53,2.24,2.24,2.28,2.03,2.40,3.04,3.18,2.97,2.81,3.05,2.38,2.23,2.76,2.52,1.88,2.36,2.77,2.37,2.23,2.74,2.90,2.59,2.93,3.35,3.36,3.18,4.03,4.39,4.02,4.92,4.09,4.29,4.92,4.72,4.25,5.12,5.38,4.90,4.96,5.95,5.80,5.49,5.73,4.87,5.18,4.70,4.06,3.70,3.12,3.06,2.49,2.58,1.84,1.72,1.55,1.41,1.41,1.55,1.94,2.06,2.65,2.56,2.90,2.34,2.75,2.32,2.68,3.25,2.99,2.89,3.77,4.33,3.84,4.26,3.42,3.33,4.14,4.19,3.69,3.20,3.87,3.21,3.73,3.29,2.68,2.69,2.25,2.20,2.04,1.91,2.64,2.62,2.33,2.72,3.26,3.17,3.25,3.55,3.72,3.70,3.83,4.26,4.60,4.57,4.86,5.13,5.54,6.01,6.26,5.82,5.64,4.88,4.90,4.26,4.93,4.86,4.98,5.78,5.54,5.79,5.29,5.25,6.00,6.28,5.77,6.17,6.14,5.74,5.69,5.46,4.98,4.66,4.63,4.09,3.77,3.87,3.49,3.73,3.61,3.07,3.45,3.76,3.98,4.33,3.91,4.67,4.74,5.20,5.46,5.92,6.39,6.59,7.33,7.15,7.16,7.26,6.56,6.44,5.97,5.84,5.44,5.05,4.75,4.11,4.35,3.73,4.51,4.75,5.02,5.50,6.36,6.08,5.22,5.66,6.24,5.80,5.28,5.94,6.16,5.43,5.70,6.20,6.19,5.64,5.89,6.27,6.75,6.69,6.23,6.49,6.16,5.77,5.26,5.16,4.73,4.61,4.05,4.73,4.94,5.11,6.22,6.41,5.72,5.84,6.89,6.82,6.43,6.41,7.17,6.89,6.50,6.88,7.39,7.04,6.63,7.39,6.82,7.46,7.16,7.07,6.50,6.21,5.92,5.48,5.19,4.77,4.31,4.17,5.00,5.03,5.77,5.76,5.98,6.50,7.13,6.73,7.64,18.92,18.36,14.89,15.59,15.14,14.93,14.88,14.25,15.14,13.93,14.25,13.90,13.51,13.59,13.28,13.15,12.93,12.46,12.65,12.38,11.90,11.43,12.09,11.62,10.79,11.59,10.91,11.09,12.22,11.80,12.49,13.15,13.12,13.45,13.22,13.69,14.17,13.55,13.62,14.25,14.46,13.96,14.94,14.71,15.27,15.25,15.58,16.13,15.70,15.88,14.80,14.33,14.51,14.26,14.00,13.63,13.48,13.04,13.02,12.31,11.77,11.11,10.80,10.19,10.14,9.76,9.72,9.62,9.84,9.36,9.90,10.22,10.69,10.75,11.08,11.52,12.07,12.34,13.33,13.12,13.66,14.53,14.27,14.67,15.10,14.85,14.25,13.76,14.30,13.70,13.52,13.79,14.36,14.37,14.28,14.12,13.79,13.95,14.38,13.30,13.48,13.58,13.09,12.95,13.46,13.16,12.42,12.50,13.19,12.72,12.44,12.76,12.95,12.92,12.95,12.38,12.58,12.52,12.21,12.17,11.96,11.70,11.64,11.50,11.14,11.03,10.63,10.54,10.36,10.75,11.15,11.07,11.57,10.95,11.97,12.26,13.36,12.97,13.11,14.12,13.96,14.03,14.27,13.96,12.91,13.21,12.31,13.30,12.38,13.14,12.63,12.15,13.07,13.35,12.84,12.66,12.88,12.69,13.50,12.86,12.06,12.83,13.28,12.87,12.17,12.09,11.05,11.12,11.76,11.55,12.59,12.26,12.58,12.90,12.21,11.78,12.24,12.22,12.03,12.05,12.31,11.74,11.60,11.96,11.69,11.24,11.05,10.91,11.43,10.95,10.66,10.86,10.23,10.29,9.92,10.59,9.84,10.17,9.58,9.02,9.04,8.75,8.76,8.86,9.29,8.95,8.72,8.91,8.96,8.41,8.95,9.10,9.06,8.80,9.42,9.55,10.40,10.21,11.25,10.17,10.86,10.28,11.13,11.54,10.95,10.61,11.20,10.76,11.04,9.76,10.28,9.46,9.84,9.39,9.58,9.18,9.33,9.05,8.75,8.86,8.63,9.56,9.13,9.91,9.25,10.32,10.28,10.90,10.83,11.41,11.18,10.96,11.09,10.70,10.40,10.39,10.56,10.30,9.84,9.82,10.06,9.62,8.86,9.47,9.23,8.65,8.22,8.58,8.23,7.89,7.88,8.01,8.48,8.84,9.34,9.54,10.09,10.50,10.67,11.22,11.98,11.71,11.40,11.79,11.35,12.61,11.51,11.23,11.12,10.71,10.80,10.71,10.54,10.23,9.84,9.79,9.67,9.20,8.87,8.54,8.97,9.29,9.98,9.45,9.05,9.76,10.33,10.50,10.83,11.78,11.37,11.90,12.37,12.73,14.58,13.66,12.90,12.76,13.43,13.19,13.36,15.41,14.10,12.10,11.19,8.61,7.73,7.62,7.27,7.13,7.02,6.95,7.65,7.55,7.00,7.04,7.73,7.45,7.15,7.52,7.78,8.12,8.22,7.42,7.48,7.10,7.30,7.17,6.88,6.58,6.64,6.42,6.23,6.59,6.74,6.31,6.53,6.32,6.51,6.23,6.24,6.40,6.67,6.84,7.43,7.14,6.54,6.57,6.87,6.51,6.17,6.42,6.49,6.13,6.02,6.52,6.58,6.96,7.05,7.02,6.74,7.21,7.49,7.27,7.51,8.00,8.14,8.28,8.36,9.71,10.81,11.02,12.66,13.01,13.30,14.24,14.41,14.82,15.08,15.87,16.22,17.15,17.11,18.09,18.14,18.33,18.44,18.92,18.69,18.34,18.39,17.88,17.37,17.12,17.62,17.50,16.63,16.73,16.99,16.63,16.17,15.66,14.53,14.92,14.80,13.76,13.68,14.53,13.15,13.84,12.97,12.66,11.68,11.96,12.13,12.65,12.62,13.51,14.51,14.90,15.68,16.32,15.73,16.36,16.31,16.10,16.63,16.84,17.48,17.34,17.55,17.64,16.37,16.14,15.58,15.25,14.23,13.77,13.05,12.20,11.69,11.30,10.70,10.47,10.45,10.58,9.72,9.46,9.25,9.79,9.78,9.78,10.45,10.94,11.61,12.30,12.99,13.96,14.68,15.17,15.64,16.44,16.30,17.67,17.62,17.70,17.94,18.28,18.40,18.12,17.66,17.11,16.42,15.77,15.25,14.52,14.45,13.69,12.86,12.49,13.20,12.89,13.03,13.87,13.85,13.54,14.37,14.53,14.69,14.81,15.64,15.58,15.65,15.96,16.28,16.38,16.56,17.02,17.35,17.18,17.53,18.18,17.78,17.62,18.14,17.44,16.74,17.14,16.33,16.83,15.99,15.94,15.83,15.38,16.25,16.56,16.38,17.09,16.37,17.22,17.15,16.07,16.33,16.89,16.20,15.68,16.09,16.62,15.70,15.46,16.08,16.09,15.99,16.34,15.63,15.63,15.45,15.36,15.61,14.90,15.15,15.26,14.75,14.63,15.11,14.46,15.46,15.40,16.37,16.55,16.86,17.08,17.55,18.30,18.18,18.35,17.82,18.07,17.77,17.34,17.16,17.31,17.07,16.50,16.93,17.09,16.15,15.58,15.33,14.36,15.31,14.39,15.24,14.62,15.33,15.25,15.68,15.54,15.93,16.62,16.32,17.00,16.41,16.47,16.99,17.40,17.78,17.77,17.41,17.11,17.50,17.03,16.46,15.99,15.64,14.92,14.66,15.28,14.50,15.20,15.12,15.05,15.51,15.54,15.61,15.36,15.77,15.66,15.76,15.43,15.62,15.24,14.65,14.28,14.77,14.30,15.12,14.54,15.27,14.22,14.26,14.82,15.19,15.83,15.52,16.09,15.30,14.91,15.06,15.07,14.37,14.64,14.29,14.01,13.74,13.67,13.83,14.36,14.76,15.28,14.60,13.91,14.08,13.34,12.69,13.04,13.57,14.10,13.72,14.31,14.71,14.31,14.54,14.60,14.69,14.60,15.25,15.39,15.14,15.75,16.19,16.48,16.15,16.54,17.06,16.59,16.76,17.44,17.59,17.29,17.39,17.53,17.17,17.35,18.07,18.46,18.67,18.31,18.42,19.64,15.97,15.06,13.12,12.39,10.23,8.81,8.51,9.43,8.39,8.72,8.52,8.47,8.46,9.32,9.11,8.65,8.97,9.95,9.11,9.31,9.92,10.03,10.23,11.07,11.08,11.54,11.17,11.10,11.81,11.44,11.37,11.78,12.57,12.43,12.72,13.05,12.71,13.39,12.14,12.38,11.98,11.54,11.14,10.84,10.73,11.21,11.08,10.14,10.56,11.71,10.96,9.58,11.01,11.74,10.51,10.39,11.35,10.99,11.41,11.28,10.34,10.74,11.03,10.70,10.12,10.69,10.58,9.94,11.36,10.89,10.98,12.16,12.05,12.19,12.72,12.44,13.93,13.57,14.51,14.42,15.40,15.09,15.75,16.30,16.56,17.58,17.49,17.47,17.92,17.62,17.55,16.23,17.01,17.03,16.13,14.89,15.29,16.03,13.74,13.91,12.26,11.85,11.34,10.89,10.92,10.55,10.50,9.77,9.09,9.30,9.34,9.26,9.62,9.21,10.26,10.56,11.23,11.60,12.13,13.85,14.46,15.59,16.47,15.76,16.12,17.45,17.60,18.41,17.54,17.89,17.17,16.21,15.08,14.41,12.60,12.61,11.08,10.89,9.97,9.49,9.33,8.92,9.13,8.92,9.44,9.29,9.40,9.35,9.81,9.60,9.33,9.65,10.02,10.30,10.59,11.48,11.85,13.04,13.10,14.10,14.70,15.85,16.87,16.91,17.47,17.65,17.62,18.00,17.18,15.90,15.40,15.20,13.86,13.94,12.95,12.60,11.96,11.27,10.86,10.47,9.99,10.98,11.14,10.50,10.66,11.82,11.53,11.26,12.24,12.88,12.26,12.88,13.37,13.65,12.87,13.88,15.01,14.51,13.95,15.73,15.83,15.84,15.68,15.66,14.80,13.76,14.15,14.06,14.87,14.01,14.24,14.09,13.92,14.33,14.69,15.25,15.50,15.27,16.40,15.93,15.07,15.65,16.22,15.39,15.11,15.63,15.97,15.13,14.99,16.03,15.93,15.55,16.78,16.22,15.45,14.99,15.91,15.46,15.24,15.06,15.16,14.62,14.39,15.02,14.23,15.17,15.06,16.03,15.58,15.98,15.63,16.54,17.00,17.58,18.10,17.52,17.90,18.10,17.56,16.89,17.42,17.49,16.65,16.75,16.53,16.29,16.09,15.48,14.55,15.44,14.40,15.55,14.61,15.50,15.91,16.12,15.60,15.65,16.97,16.39,17.32,16.16,16.35,16.98,17.49,17.45,17.54,17.23,16.51,16.68,16.42,15.96,14.94,15.00,14.05,14.18,14.76,13.96,14.88,14.44,14.93,15.49,14.97,16.09,15.92,16.65,16.68,15.52,15.89,14.92,14.58,14.23,13.85,14.39,14.00,14.75,13.87,13.93,13.21,13.33,13.46,13.05,13.50,14.10,13.64,13.09,13.43,13.57,14.01,13.20,13.93,13.23,13.16,13.15,13.37,13.28,14.05,14.45,15.68,15.70,15.28,14.56,14.10,13.02,13.28,14.25,13.83,12.95,14.15,14.32,13.50,13.82,14.70,14.25,13.79,14.46,15.04,14.79,14.82,15.80,15.95,15.04,14.98,16.11,15.88,15.43,16.22,16.67,16.45,15.91,16.17,15.17,15.72,16.90,17.24,17.55,17.41,18.63,20.06],[11.13,9.71,7.05,7.32,6.22,5.38,5.15,4.55,3.43,2.89,3.86,2.96,2.26,3.09,3.70,2.93,2.93,3.82,4.07,3.53,3.95,4.64,4.41,4.42,5.17,4.52,5.60,5.65,4.73,4.82,4.78,4.61,4.67,5.32,5.20,6.31,5.90,6.80,6.63,7.03,7.87,7.10,5.88,6.93,6.45,7.47,7.62,7.76,9.30,8.25,7.57,7.70,5.87,6.35,5.46,4.38,3.91,3.70,2.99,3.62,4.00,4.19,4.80,5.13,6.19,6.10,6.98,6.61,6.95,7.79,7.51,6.52,5.76,4.94,4.45,3.85,3.63,3.08,2.64,2.02,1.82,1.18,0.76,1.22,2.28,2.63,2.97,3.08,3.78,4.70,5.12,5.17,4.93,5.21,3.87,3.72,4.93,4.34,3.19,4.40,4.78,3.65,3.42,4.53,4.58,4.07,4.35,5.33,5.12,4.65,5.80,6.25,5.70,6.70,5.54,5.95,6.75,6.30,5.82,7.07,7.19,6.46,6.83,7.98,8.14,7.60,8.10,6.80,7.50,6.81,5.70,5.42,4.70,4.29,3.91,3.39,3.08,2.39,2.45,1.86,1.95,1.82,2.29,2.83,3.71,3.49,4.43,3.52,4.66,3.57,4.66,5.40,5.17,5.16,6.03,6.89,6.19,7.04,5.97,5.74,6.74,7.03,6.39,5.46,6.31,5.30,5.94,5.23,4.50,4.18,3.94,3.30,3.29,2.82,4.12,4.17,3.22,3.90,4.75,4.44,4.41,5.17,5.54,5.20,5.66,6.50,6.62,6.69,7.22,7.64,8.42,8.78,9.15,8.56,7.89,6.98,7.16,5.84,7.35,7.15,7.74,8.65,8.56,8.94,7.85,7.99,8.95,9.09,8.28,8.96,8.59,8.01,8.14,8.22,7.24,6.55,6.10,5.33,4.97,5.74,4.52,5.63,5.47,4.47,5.36,6.02,6.18,6.74,5.92,6.95,6.74,7.65,7.81,8.51,9.19,9.42,10.49,10.31,10.39,10.66,9.48,9.60,8.76,8.47,8.18,7.53,7.31,6.43,6.82,5.83,7.14,7.53,7.97,8.33,9.66,9.27,8.23,8.89,9.69,9.23,8.37,9.33,9.76,8.56,8.84,9.61,9.60,8.48,8.96,9.72,10.27,10.12,9.15,9.70,9.25,9.01,8.06,8.15,7.24,7.28,6.47,7.33,8.07,8.47,9.90,9.77,9.24,9.30,10.25,10.37,9.81,9.91,10.73,10.44,9.90,10.34,11.30,10.68,10.37,11.41,10.61,11.03,10.41,10.64,9.97,9.34,8.91,8.63,8.31,7.64,6.69,6.23,7.94,7.59,8.65,8.91,9.11,9.27,10.36,10.03,9.73,21.48,20.70,18.24,18.73,18.42,18.06,18.17,17.46,17.77,17.43,17.04,17.38,16.86,16.37,16.58,16.36,16.57,15.87,15.76,16.21,15.91,15.29,15.62,15.35,14.81,15.43,15.31,15.68,16.56,16.32,16.47,17.26,17.36,17.58,17.61,18.02,18.04,17.97,17.75,18.65,18.71,18.04,18.02,18.31,18.53,18.72,19.14,19.78,20.45,19.70,18.84,18.53,18.64,18.29,17.77,17.59,17.45,17.05,16.93,16.38,16.24,15.75,15.63,14.95,14.83,14.33,14.05,13.80,14.08,13.44,14.21,14.67,15.40,15.23,15.74,15.98,16.48,16.46,17.04,17.44,18.31,18.11,18.58,17.98,18.94,19.15,18.55,18.09,18.46,17.51,17.55,16.97,18.60,18.09,18.16,17.93,17.42,17.80,18.24,17.25,17.20,17.29,17.22,16.76,17.09,17.12,16.52,16.30,17.01,16.96,16.60,16.97,17.41,17.41,17.44,16.90,16.79,16.97,16.64,16.63,16.23,16.14,16.14,15.71,15.17,15.48,14.62,15.21,14.60,15.09,15.70,15.32,15.98,15.40,16.23,16.42,17.24,16.76,17.71,17.64,17.95,17.34,18.00,18.20,16.36,16.47,15.81,16.87,16.36,17.64,16.43,16.42,17.06,17.39,17.01,17.23,17.36,16.90,17.65,16.89,16.44,16.88,17.14,17.01,16.04,16.27,15.27,15.18,16.25,15.50,17.14,16.44,16.86,16.65,15.59,15.53,16.02,15.69,15.54,15.36,15.41,15.23,15.26,15.17,15.10,14.95,15.05,14.42,14.93,14.95,14.91,14.39,14.03,13.86,13.98,14.35,13.74,14.53,13.31,13.22,12.82,12.07,12.49,12.30,13.20,13.00,12.16,12.59,13.21,11.77,12.85,13.45,12.89,12.32,13.38,13.86,14.48,14.90,15.15,14.33,15.09,14.22,14.90,15.63,15.40,14.69,15.13,14.73,15.04,13.57,14.22,13.02,13.37,13.21,13.29,12.98,12.84,12.54,11.86,12.18,12.13,12.57,12.17,13.19,12.63,14.10,14.09,14.84,14.79,15.22,14.96,15.01,14.58,14.49,14.30,13.87,14.26,13.94,13.34,13.42,13.80,12.88,12.25,12.81,12.89,11.70,11.54,12.03,11.60,10.74,10.92,10.95,12.00,12.16,12.70,12.91,13.80,14.44,14.54,14.84,15.45,15.09,14.37,14.98,14.53,15.49,14.85,14.38,14.41,14.31,14.43,14.10,14.06,13.58,13.31,13.03,12.73,12.27,12.32,11.39,12.25,12.62,13.62,12.81,12.47,13.27,14.28,14.11,14.50,14.65,14.98,15.13,15.57,16.23,17.83,16.26,16.13,15.84,16.27,16.46,16.53,17.24,16.24,15.10,14.34,11.86,11.41,11.28,10.67,10.66,10.14,9.95,11.13,11.09,10.11,10.25,11.38,11.01,10.47,11.02,11.65,11.89,11.97,11.09,11.24,10.71,10.90,11.02,10.38,9.83,10.09,9.96,9.05,9.16,9.03,8.46,8.56,8.22,8.64,8.78,8.90,9.24,10.10,10.19,10.69,10.44,9.27,9.75,10.24,9.06,8.72,9.69,9.54,8.49,8.49,9.57,10.09,10.09,10.41,10.06,10.14,10.73,11.16,10.84,11.14,11.65,11.80,11.95,12.10,13.33,14.29,14.47,15.92,16.44,16.58,17.41,17.63,17.90,18.54,19.30,19.78,20.99,20.89,21.94,21.81,22.05,22.13,22.55,22.56,22.38,22.16,21.22,20.94,20.38,20.95,21.11,20.10,20.08,20.52,20.25,19.89,19.45,18.34,18.53,18.36,17.65,17.55,18.00,17.21,17.56,16.66,16.47,15.60,15.94,16.11,16.68,16.25,17.18,17.65,18.65,19.05,19.74,18.69,19.47,19.39,18.95,19.77,20.01,20.74,20.54,20.87,21.11,19.46,19.50,18.48,18.78,17.47,17.57,16.72,16.19,15.57,15.37,14.77,14.54,14.27,14.46,13.35,12.79,12.42,13.02,13.15,13.65,14.25,14.48,15.18,16.09,16.59,17.62,17.84,18.74,18.65,20.04,19.58,21.20,21.05,21.06,21.42,21.90,21.92,21.81,21.32,20.80,19.79,19.37,18.42,18.00,17.54,17.27,16.46,16.10,16.70,16.40,17.03,17.37,17.49,17.35,17.94,18.37,18.58,18.50,19.34,19.52,19.58,19.80,20.39,20.18,20.14,20.74,21.34,20.84,21.38,22.06,21.56,21.48,22.00,21.44,20.60,20.97,20.28,20.74,19.69,19.70,19.63,19.11,20.17,20.53,20.32,21.21,20.45,21.20,21.23,19.85,19.95,20.59,19.89,18.99,19.49,19.96,18.81,18.71,19.46,19.17,18.97,19.45,18.69,18.29,18.33,18.53,18.64,18.05,18.24,18.69,17.87,17.79,18.77,17.92,19.14,19.34,20.48,20.54,20.80,21.05,21.50,22.37,22.37,22.43,21.89,22.04,21.45,21.02,21.09,21.53,20.85,20.24,21.00,21.06,19.73,19.36,19.17,18.46,19.03,17.48,18.57,17.53,18.22,18.48,18.99,18.79,19.26,20.15,19.83,20.71,19.90,19.74,20.51,21.21,21.60,21.91,21.12,20.78,21.50,21.14,20.46,19.86,19.41,18.57,18.11,18.68,17.53,18.21,18.04,17.75,18.39,18.22,18.42,17.99,18.39,18.27,18.15,18.05,17.93,17.80,17.09,17.00,17.67,17.29,18.40,17.79,18.96,17.71,17.99,18.48,19.09,19.79,19.45,20.03,19.03,18.76,18.76,18.65,17.83,17.81,17.34,17.03,16.52,16.21,16.65,16.33,16.91,17.51,16.98,16.18,16.51,16.10,15.61,16.00,16.53,16.90,16.53,17.09,17.32,17.13,17.32,17.65,17.48,17.46,18.19,18.47,18.22,19.06,19.82,19.98,19.42,20.27,20.70,20.04,20.50,21.20,21.23,20.91,21.15,21.67,21.15,21.09,21.79,21.91,22.08,21.62,20.88,21.76,18.68,17.90,16.24,15.59,13.55,12.15,12.00,13.53,12.28,12.59,12.26,11.81,11.64,13.46,12.77,12.08,12.99,14.28,13.04,13.33,13.89,14.29,14.62,15.43,15.43,15.96,15.57,15.26,15.85,15.57,15.28,15.57,16.34,16.00,16.10,17.45,16.33,17.17,15.77,16.82,16.00,15.93,15.28,15.14,14.81,15.30,15.53,14.31,14.42,15.48,14.92,13.54,14.70,14.96,14.36,14.48,14.85,14.63,15.01,15.12,14.21,14.72,15.11,14.92,14.10,14.96,14.94,13.90,15.30,14.47,14.44,15.74,15.51,16.01,16.46,16.02,17.25,16.66,17.74,17.34,18.37,17.77,18.74,19.23,19.22,20.65,20.56,20.49,21.14,20.71,20.56,18.88,19.50,19.83,18.99,17.31,17.88,18.33,16.52,16.29,14.69,14.57,13.68,13.18,13.61,13.24,12.84,12.20,11.34,11.73,11.70,12.00,12.12,11.87,13.06,13.53,14.39,14.34,15.15,16.68,17.06,18.11,19.05,18.42,18.89,20.38,20.32,21.15,20.38,20.58,19.98,18.95,18.05,17.21,15.87,15.66,14.25,14.20,12.81,12.46,12.19,11.36,11.93,11.49,12.12,12.27,12.67,12.37,13.17,12.94,12.15,12.75,13.09,13.49,13.72,14.74,15.10,16.11,16.07,16.97,17.34,18.67,19.80,20.11,20.55,21.03,20.74,21.08,20.07,19.07,18.20,18.27,16.90,16.90,15.82,15.75,15.03,14.64,14.02,13.47,12.94,14.35,14.29,13.42,13.71,14.92,14.55,14.23,15.27,15.88,15.27,15.63,16.06,16.31,15.42,16.79,17.53,16.91,16.63,18.76,18.98,18.86,18.14,18.89,17.87,16.51,17.10,17.06,17.97,17.02,17.41,17.04,16.85,17.31,17.92,18.61,19.20,18.84,20.15,19.72,18.17,19.27,19.97,18.77,18.35,19.47,19.78,18.53,18.79,19.77,19.66,19.31,20.35,19.54,18.82,18.80,19.73,19.36,19.07,19.11,19.15,18.60,18.19,18.81,17.24,18.70,18.01,19.51,19.07,19.29,18.82,20.00,20.65,21.14,21.62,21.14,21.69,21.73,21.27,20.39,21.17,21.09,19.88,20.37,19.88,19.45,19.42,18.10,17.59,19.03,17.53,19.32,18.27,19.64,19.72,19.97,19.35,19.47,20.73,20.24,21.15,19.74,19.77,20.70,21.24,21.12,21.42,21.02,20.19,20.28,20.15,19.62,18.10,18.45,17.03,17.37,18.38,17.55,18.77,18.45,18.75,19.29,18.60,19.87,19.48,20.32,20.38,19.23,19.66,19.20,18.78,18.07,17.57,17.92,17.19,18.15,16.90,17.06,16.17,16.03,15.92,15.74,16.19,17.04,16.54,15.82,16.29,16.51,17.14,16.46,17.33,16.87,17.15,17.06,17.34,17.38,18.38,18.58,19.79,19.65,19.43,18.55,18.21,16.98,17.05,17.89,17.58,16.66,17.53,17.86,17.20,17.17,17.99,17.89,17.23,17.84,18.82,18.20,18.41,19.49,19.63,18.21,18.34,19.58,19.42,18.82,19.70,20.33,19.94,19.30,19.58,18.48,18.96,20.12,20.32,20.74,20.43,21.02,22.15],[10.91,9.67,7.54,8.18,6.33,5.72,5.86,4.89,3.74,3.78,4.61,3.54,3.27,4.30,4.75,4.33,4.71,6.05,6.25,5.61,6.29,7.54,6.93,6.50,7.71,7.00,8.49,8.51,7.23,7.53,7.02,6.56,7.17,7.67,8.09,9.52,8.70,10.05,9.41,10.16,10.61,9.53,8.82,9.30,8.04,8.93,8.86,9.07,11.35,9.93,10.13,10.52,8.43,9.20,7.79,6.81,5.92,5.79,4.53,5.49,6.52,6.60,7.29,7.48,8.51,8.01,8.75,8.14,8.67,9.84,9.74,8.54,8.37,6.89,6.80,5.75,5.69,4.66,4.22,3.49,2.82,2.30,1.23,0.77,1.59,2.26,3.01,3.74,4.28,5.18,5.86,5.83,5.38,6.17,4.66,4.72,5.72,5.56,3.94,5.44,6.08,5.13,5.08,6.00,6.70,6.11,6.54,7.46,7.69,7.35,8.54,9.46,8.84,9.90,8.52,9.01,10.12,9.54,8.98,10.08,10.61,9.50,9.69,11.34,11.12,10.50,10.69,9.43,9.96,8.84,8.23,7.38,6.77,6.07,5.43,4.84,3.94,3.66,3.30,2.94,2.21,2.55,2.25,3.11,4.47,4.71,5.49,4.28,5.06,4.36,5.09,6.11,5.39,5.66,7.25,8.02,7.23,8.24,6.98,6.61,8.08,8.43,7.74,7.10,8.25,6.86,7.47,6.49,5.52,5.03,4.51,4.32,4.05,3.79,4.76,5.08,4.85,5.33,5.90,5.94,6.33,6.75,6.92,6.97,7.80,8.24,8.52,9.19,9.39,9.75,10.63,11.16,11.59,10.99,10.41,9.26,9.16,8.02,8.93,9.06,8.99,10.28,9.88,10.57,9.46,9.72,10.80,11.20,10.41,11.18,11.21,10.56,10.55,10.07,9.34,8.77,8.85,7.77,6.88,7.16,6.31,6.79,6.75,5.52,6.42,7.09,7.49,7.94,7.33,8.47,8.59,9.68,10.10,11.03,11.83,12.13,12.99,13.13,12.92,13.03,12.35,12.00,11.18,10.77,9.94,9.16,8.67,7.93,8.10,6.87,8.26,8.36,10.24,10.30,11.65,10.72,9.63,10.75,11.46,10.30,9.75,10.99,11.28,9.85,10.48,11.46,11.00,9.95,10.89,11.40,11.97,12.06,11.35,11.86,11.48,10.85,9.90,9.66,8.84,8.68,7.88,8.54,9.57,10.55,12.17,12.85,11.82,11.59,12.79,12.56,11.83,12.54,13.20,12.55,12.10,12.49,13.24,12.50,12.11,13.26,12.42,12.98,12.68,12.50,12.04,11.55,10.70,10.55,9.78,8.95,8.16,7.87,9.86,8.76,10.03,11.31,11.23,11.40,13.02,12.54,12.42,22.42,22.24,20.03,20.60,21.24,19.70,19.79,19.70,20.28,19.16,18.83,19.96,18.53,17.67,18.01,18.21,17.96,17.48,17.25,17.95,17.23,16.87,17.74,17.75,17.33,16.77,16.91,17.10,18.01,17.37,17.79,18.35,18.20,18.56,18.31,18.93,19.02,19.03,19.08,19.67,19.78,19.14,19.47,19.38,20.47,20.18,20.79,21.76,21.92,21.41,20.50,19.61,19.93,19.32,18.64,18.61,18.77,18.08,18.00,17.65,17.37,16.91,16.99,16.42,16.37,16.08,16.14,15.34,15.51,15.00,15.43,16.21,16.77,16.73,17.03,17.09,17.63,17.72,18.49,18.46,19.31,20.73,20.71,21.14,20.11,20.55,20.43,18.86,20.11,19.28,19.17,19.27,20.11,19.68,20.21,19.78,19.23,19.32,19.82,18.98,18.76,19.04,18.67,18.38,18.41,18.52,17.92,17.94,18.21,18.17,18.28,18.29,18.56,18.61,18.41,18.30,18.08,18.20,17.95,17.92,17.67,17.51,17.27,17.11,16.68,16.89,16.06,16.27,15.74,16.56,17.03,17.04,17.37,17.02,17.65,18.01,19.09,18.50,19.01,19.47,20.11,20.10,20.41,19.98,18.45,18.66,18.83,18.69,19.02,19.17,18.70,18.95,19.26,19.12,19.37,19.32,19.11,18.55,18.96,18.80,18.62,18.28,18.80,18.31,17.45,17.88,17.14,17.02,17.86,17.50,19.00,18.75,18.59,18.96,18.42,17.98,18.58,18.38,18.05,18.02,18.09,17.89,18.17,17.89,17.92,18.21,18.12,17.23,17.44,17.92,17.70,16.69,16.34,16.80,16.02,17.69,16.21,16.67,16.18,15.30,15.02,14.19,14.38,14.09,14.61,14.58,13.77,14.02,14.56,13.17,14.67,14.90,15.04,14.65,15.82,16.12,16.29,16.63,17.32,16.66,16.56,16.39,17.04,17.87,17.99,17.04,17.33,16.68,17.48,16.37,17.01,16.05,16.70,16.02,15.80,15.56,15.21,14.99,14.30,14.65,14.69,15.62,15.10,16.41,15.62,16.97,16.58,17.71,17.42,17.83,17.86,17.48,17.02,17.13,17.12,16.67,17.00,16.34,16.04,15.94,16.27,15.74,14.90,15.12,15.68,14.39,13.95,14.53,14.14,12.87,13.36,13.49,15.00,15.28,16.21,15.96,17.50,17.01,17.96,17.63,18.36,17.83,18.09,16.86,17.48,18.80,17.53,16.80,17.53,16.89,17.20,16.81,16.49,16.50,16.25,15.99,15.63,15.09,15.44,14.28,15.64,15.75,16.26,15.65,15.71,16.54,17.06,17.02,17.78,18.35,18.43,18.53,18.98,18.98,19.45,18.09,18.78,18.35,18.97,19.21,18.49,19.44,18.29,17.03,16.09,13.61,12.86,12.46,11.55,11.64,11.41,11.57,12.34,12.12,11.11,11.39,12.36,11.76,11.14,12.01,12.39,12.79,12.72,11.61,11.66,11.02,10.91,10.94,10.66,9.91,9.98,10.08,9.41,9.12,9.32,9.10,8.85,8.90,8.93,9.23,9.82,10.21,11.00,11.33,11.54,11.69,10.53,10.09,10.78,10.22,9.25,9.91,10.52,9.56,9.27,10.27,10.48,10.33,10.79,10.43,10.47,11.50,11.41,10.83,11.53,12.38,12.28,12.60,12.83,14.08,15.64,15.73,17.38,17.95,18.20,19.41,19.90,20.08,20.84,21.48,21.91,22.56,22.53,23.39,23.45,23.40,23.66,24.29,23.77,23.68,23.49,22.87,22.56,22.03,22.42,22.52,21.94,21.74,21.98,21.52,21.16,20.73,19.70,19.86,19.81,19.07,19.05,19.34,18.46,18.84,17.50,17.84,16.77,17.22,17.41,18.05,17.63,18.49,19.17,20.11,20.57,21.52,20.44,21.32,21.20,20.85,21.45,21.88,22.52,22.58,22.65,22.84,21.28,21.43,20.33,20.57,19.05,19.14,18.07,17.69,16.74,16.57,15.78,15.84,15.33,15.60,14.47,14.15,13.71,14.41,14.33,14.76,15.40,15.64,16.38,17.52,17.85,19.29,19.59,20.70,20.65,21.88,21.44,22.77,22.94,23.10,23.16,23.79,23.59,23.31,22.99,22.47,21.65,21.35,20.55,20.31,19.42,19.11,18.08,17.88,18.46,18.00,18.71,19.30,19.46,18.98,19.79,20.17,20.29,20.22,21.07,21.00,21.07,21.41,21.84,21.38,21.53,22.18,22.48,21.91,22.51,23.28,22.91,22.94,23.27,22.76,21.77,22.24,21.77,22.23,21.40,21.59,21.40,20.93,21.84,22.10,22.08,22.85,22.45,22.88,22.85,21.66,21.96,22.30,21.98,21.28,21.45,21.77,21.11,20.86,21.25,21.49,20.90,21.40,20.57,20.12,20.26,20.24,20.49,19.74,20.06,20.75,19.77,20.05,20.86,20.30,21.18,21.47,22.29,22.30,22.42,22.50,22.98,23.81,23.86,24.01,23.54,23.42,23.26,22.84,22.82,22.98,22.60,22.16,22.66,22.59,21.35,21.19,20.96,20.32,20.81,19.49,20.71,19.63,20.27,20.31,20.84,20.89,21.26,21.92,21.82,22.46,21.91,21.78,22.35,22.96,23.18,23.38,22.78,22.55,22.95,22.85,22.37,21.79,21.58,20.54,20.25,20.73,19.55,20.42,19.72,19.70,20.11,19.86,20.20,19.80,19.71,19.55,19.94,19.71,19.88,19.51,18.99,18.92,19.67,19.26,20.60,19.92,20.92,19.86,19.76,20.21,20.39,21.26,21.09,21.30,20.79,20.57,20.79,20.68,19.94,20.01,19.49,18.74,18.42,18.19,18.33,18.32,18.89,19.18,18.66,18.11,18.34,17.66,17.49,17.34,17.88,18.33,18.12,18.56,19.18,18.85,19.43,19.28,19.44,19.55,20.25,20.42,20.31,21.02,21.75,22.02,21.47,22.07,22.63,22.12,22.22,22.86,23.05,22.72,23.03,23.07,22.58,22.73,23.49,23.72,24.00,23.64,22.87,22.92,20.61,20.49,19.04,18.75,16.24,14.34,14.01,15.13,13.71,14.46,14.04,13.41,13.34,14.74,14.18,13.50,14.40,15.25,14.32,14.82,15.32,15.59,15.65,16.71,16.67,17.10,16.75,16.26,17.46,17.17,16.76,17.41,18.35,17.98,17.89,19.36,18.76,18.79,16.87,18.16,17.33,17.05,16.63,16.52,16.11,16.67,16.68,15.39,15.56,16.55,16.19,15.00,16.18,16.76,15.82,15.83,16.82,16.15,16.95,16.60,15.64,16.08,16.59,16.12,15.82,16.50,16.25,15.49,16.79,16.21,16.03,17.64,17.25,17.58,18.12,18.07,19.00,18.61,19.79,19.53,20.53,20.08,20.92,21.22,21.17,22.20,22.04,21.98,22.34,21.95,21.87,20.91,21.15,21.10,20.78,19.60,19.92,19.88,18.39,18.53,17.26,17.07,16.14,15.59,15.95,15.57,14.89,14.40,13.39,13.61,13.59,13.76,14.03,14.34,15.42,15.75,16.69,16.52,17.55,18.93,19.17,19.97,20.90,20.48,20.79,22.06,22.02,22.71,21.93,22.16,21.62,20.82,20.24,19.28,18.28,17.78,16.47,16.39,14.91,14.62,14.22,13.53,13.87,13.24,13.70,13.86,14.13,13.85,14.68,14.33,14.00,14.43,14.84,15.16,15.63,16.78,16.93,18.12,18.36,19.08,19.61,20.56,21.49,21.79,22.28,22.70,22.79,22.68,22.04,21.12,20.44,20.37,19.14,19.03,18.17,17.89,17.19,16.85,16.22,15.71,15.11,16.59,16.41,15.54,16.03,17.13,16.90,16.76,17.65,18.20,17.57,18.21,18.67,18.80,17.64,18.85,19.75,19.19,18.55,20.39,20.45,20.75,20.42,21.13,20.18,19.06,19.31,19.60,20.15,19.37,19.57,19.40,19.08,19.67,20.30,20.60,21.12,21.09,22.08,21.57,20.37,21.37,21.80,20.84,20.43,21.35,21.33,20.48,20.47,21.24,21.43,20.74,21.93,21.08,20.29,20.23,20.77,20.55,20.41,20.71,20.87,20.35,20.19,20.75,19.53,20.81,20.18,21.55,21.02,21.25,20.60,22.10,22.50,23.18,23.63,23.13,23.28,23.35,22.87,22.30,22.79,22.84,21.92,22.58,21.79,21.32,21.44,20.31,19.69,20.91,19.56,21.08,20.36,21.46,21.42,21.61,21.20,21.29,22.31,22.13,22.60,21.54,21.69,22.38,23.06,22.93,23.10,22.64,22.04,22.09,22.01,21.71,20.18,20.60,19.40,19.63,20.32,19.49,20.19,19.97,20.08,20.50,19.76,21.00,20.61,21.73,21.96,20.45,20.86,20.23,19.91,19.35,19.14,19.57,19.13,19.90,18.95,19.17,18.25,18.26,18.16,17.71,18.29,19.30,18.75,18.14,18.59,19.13,19.23,18.81,19.17,18.69,18.59,18.70,18.67,18.36,19.19,19.46,20.61,20.60,20.61,19.51,19.59,18.41,18.90,19.28,18.95,18.46,19.25,19.37,18.85,19.01,19.43,19.34,18.79,19.65,20.12,19.79,20.36,21.14,21.14,20.17,20.62,21.40,21.17,20.80,21.85,22.35,21.80,21.46,21.75,20.90,21.28,22.35,22.83,23.16,22.95,23.41,23.76],[11.77,11.00,8.53,8.94,6.20,6.87,6.50,5.17,4.43,5.00,5.42,4.29,4.55,6.03,5.78,4.82,6.14,6.75,6.82,6.88,7.79,8.28,7.82,8.24,9.24,8.73,9.51,9.94,9.25,9.82,8.86,9.07,10.26,10.97,11.77,13.05,12.06,13.31,12.58,13.07,13.89,12.65,12.25,12.31,10.47,11.04,10.83,11.22,13.34,12.18,12.92,13.32,11.80,12.84,11.34,10.08,9.06,8.91,7.06,7.44,9.32,9.03,10.60,10.49,11.98,11.37,11.45,11.31,12.36,13.39,13.64,12.55,12.34,10.51,10.56,8.75,9.07,7.27,7.27,5.28,5.19,3.07,2.15,1.36,0.77,1.73,2.76,4.26,4.75,5.21,6.27,6.89,5.93,7.41,5.50,6.24,8.17,7.60,6.74,8.24,9.24,8.18,8.27,9.63,9.93,9.43,10.26,10.83,10.98,11.36,12.77,13.03,12.34,13.85,12.32,13.19,13.74,12.83,12.94,13.74,13.72,12.60,13.46,14.41,14.13,13.74,14.15,13.09,13.95,13.24,12.56,11.61,10.68,9.64,8.99,7.59,6.97,5.51,5.34,4.21,2.95,2.82,2.69,3.87,5.61,6.12,7.27,5.40,6.64,5.72,6.88,7.39,6.20,7.14,8.97,9.43,8.63,10.27,8.90,9.55,10.86,10.91,10.45,10.48,11.45,10.61,11.60,10.36,8.99,8.06,6.96,6.51,5.95,4.71,6.91,6.96,5.92,7.23,8.13,7.82,7.32,8.79,8.97,8.79,9.10,10.31,10.53,10.83,10.96,11.68,12.66,12.58,13.16,12.67,11.99,11.26,11.14,10.18,11.17,11.52,11.94,13.10,13.20,13.91,12.97,12.86,13.89,14.28,13.47,14.13,13.95,13.08,12.69,12.36,11.26,10.77,10.44,9.89,8.63,9.96,8.97,9.68,9.08,7.78,8.80,9.35,9.48,10.23,9.29,11.09,11.00,11.61,11.94,12.67,13.32,13.72,14.77,14.80,15.19,15.17,13.87,13.81,13.06,12.55,12.07,11.48,11.16,10.05,10.65,8.94,10.41,10.90,12.61,12.67,14.33,12.99,12.33,13.56,14.08,12.80,12.28,13.69,13.57,12.47,13.01,13.71,13.56,12.40,13.00,14.14,14.39,14.68,13.39,13.87,13.30,12.93,12.04,12.12,11.51,11.38,10.50,10.95,12.65,12.76,14.96,15.34,14.03,14.00,15.40,15.23,14.65,14.61,15.39,15.04,14.78,14.93,15.93,14.92,14.75,16.12,14.99,15.59,15.02,14.87,14.18,13.67,13.16,12.93,12.42,11.70,10.35,10.15,11.85,11.48,12.92,13.71,13.40,13.74,15.33,14.93,14.38,23.67,23.96,22.32,22.86,23.04,22.18,21.81,21.76,21.66,21.20,21.30,21.13,20.59,20.31,20.39,20.38,20.37,20.09,19.77,20.06,19.80,19.54,19.47,19.35,19.10,19.49,19.54,19.82,20.52,20.82,20.71,21.40,21.24,22.05,21.73,22.67,22.38,22.71,22.46,23.31,23.73,22.70,22.10,22.84,22.56,22.84,23.28,24.23,25.26,24.29,23.79,23.39,22.85,23.12,22.16,22.02,21.57,21.11,20.98,20.38,20.48,19.98,19.83,19.10,19.23,18.79,18.52,17.78,18.27,18.01,18.52,19.23,19.83,19.55,20.22,20.11,20.56,20.30,20.89,20.48,21.22,21.78,22.66,22.73,22.61,22.99,23.18,21.62,22.26,21.85,21.77,21.25,22.39,21.94,22.26,22.04,21.55,21.77,21.85,21.39,21.66,21.67,21.32,21.38,21.74,21.45,21.07,21.30,21.66,21.66,21.37,21.64,21.83,22.09,21.47,21.27,21.21,21.31,20.64,20.66,20.79,20.36,20.16,19.69,19.07,19.56,18.82,19.51,18.76,19.52,20.16,19.81,20.50,19.90,20.54,20.27,21.16,20.15,20.91,20.82,21.92,21.38,22.72,22.40,21.34,20.74,20.56,21.62,21.18,21.54,21.07,21.44,21.72,21.35,21.37,21.32,21.42,20.93,21.88,21.62,20.97,21.45,21.87,21.44,20.78,20.83,19.93,19.87,20.37,19.81,21.12,20.35,20.78,20.89,20.11,19.92,19.74,19.81,19.41,19.37,19.34,19.33,19.21,19.19,19.19,19.01,18.93,18.53,18.93,18.84,18.56,18.27,18.05,18.27,18.22,18.65,17.98,18.33,17.50,17.50,17.14,16.70,17.03,16.75,17.52,17.45,16.60,16.94,17.46,16.37,17.35,17.61,17.44,16.83,17.44,18.17,18.56,18.96,18.93,18.43,19.07,18.53,18.95,19.60,19.78,19.17,19.46,18.83,18.91,17.77,18.19,17.61,17.84,17.87,17.63,17.51,17.51,17.21,16.33,16.94,16.89,17.34,17.06,17.58,17.10,18.30,18.26,18.93,19.19,19.59,19.49,20.24,19.65,19.61,19.64,18.89,19.30,18.96,18.23,18.20,18.30,17.60,17.04,17.27,17.54,16.60,16.28,16.36,16.39,15.29,15.78,15.73,16.77,17.11,17.53,17.47,18.63,18.67,19.17,19.56,19.95,20.22,19.55,19.55,19.50,20.14,20.09,19.94,19.58,19.65,19.60,19.20,18.77,18.68,18.58,17.85,17.22,17.28,17.61,16.33,17.32,16.88,17.76,16.94,17.24,17.95,18.70,18.98,19.16,19.92,19.39,19.72,20.33,21.75,22.39,20.48,20.82,20.50,21.71,21.25,20.20,20.19,19.18,18.30,18.03,15.48,15.22,14.83,14.24,14.38,13.88,14.15,15.35,14.89,13.85,14.44,15.50,14.54,14.46,15.32,15.31,15.74,15.30,14.47,14.40,14.39,13.62,13.92,14.02,13.47,12.91,13.05,12.81,11.93,11.36,11.47,10.70,11.54,12.16,13.34,13.82,13.98,14.98,15.02,14.89,15.22,14.20,13.75,14.32,13.80,13.22,13.46,13.62,12.81,12.09,13.02,13.29,13.12,13.51,12.55,13.47,14.06,13.94,13.16,14.26,14.64,14.21,14.91,15.44,16.53,17.95,18.05,19.16,20.06,20.18,21.46,22.14,22.28,22.84,23.64,24.05,24.87,24.82,25.89,25.66,25.78,26.07,26.43,26.10,25.81,25.76,25.30,24.65,24.32,24.90,24.81,23.97,23.73,24.39,23.65,23.49,23.04,22.03,22.23,22.38,21.60,21.59,22.07,21.00,21.46,20.19,20.24,19.42,20.04,19.94,20.51,20.02,20.64,21.20,22.11,22.52,23.45,22.45,23.51,23.29,22.95,23.21,23.85,24.34,24.79,25.09,25.05,23.60,23.48,22.57,22.50,21.32,21.41,20.44,20.31,19.44,19.32,18.53,18.48,17.98,18.08,17.48,17.24,16.82,16.97,17.16,17.77,18.30,18.44,19.09,20.03,20.27,21.34,21.94,22.69,22.88,23.91,23.83,24.98,25.17,25.19,25.44,25.87,26.01,25.55,25.25,24.63,24.00,23.48,22.75,22.33,21.59,21.23,20.33,20.47,21.04,20.63,21.18,21.68,22.18,21.60,21.96,22.77,23.00,22.59,23.55,23.76,23.57,23.71,24.36,24.12,24.03,24.55,25.32,24.61,25.11,25.67,25.14,25.15,26.00,25.44,24.43,24.92,24.13,24.73,23.88,23.89,23.86,23.31,24.34,24.81,24.40,25.32,24.59,25.23,24.97,23.88,23.99,24.68,24.07,23.35,23.59,24.27,23.27,22.95,23.41,23.46,22.91,23.32,22.47,21.79,22.14,22.27,22.64,21.58,21.99,22.74,21.68,22.10,22.99,22.33,23.32,23.75,24.54,24.59,24.92,25.11,25.30,26.35,26.12,26.06,25.67,25.78,25.46,25.13,25.02,25.38,24.82,24.20,25.24,25.05,23.85,23.45,23.45,22.64,23.07,21.54,22.73,21.43,22.11,22.15,22.81,22.88,23.22,23.90,23.84,24.48,24.08,23.51,24.46,25.08,25.42,25.73,24.90,24.63,25.41,25.23,24.53,24.09,23.62,22.86,22.28,22.77,21.61,22.55,21.51,21.56,21.83,21.76,21.83,21.48,21.39,20.87,21.47,21.22,21.67,21.39,21.00,21.05,21.90,21.36,22.87,21.94,23.17,22.14,22.13,22.72,22.81,23.78,23.43,24.02,23.46,22.95,23.16,22.93,21.97,22.00,21.46,21.03,20.72,19.99,20.52,19.99,20.76,20.92,20.34,19.64,20.23,19.61,19.29,19.42,19.97,20.40,20.12,20.69,21.00,20.89,21.37,21.51,21.40,21.39,22.44,22.80,22.51,23.20,24.10,24.29,23.62,24.17,24.98,24.33,24.45,25.36,25.33,24.95,25.10,25.71,25.23,25.10,25.78,25.93,25.93,25.26,24.29,23.91,21.89,21.42,20.42,20.18,18.58,17.08,16.90,17.59,16.68,17.03,16.70,16.43,16.35,17.21,17.04,16.82,17.27,17.93,17.50,17.81,18.15,18.50,18.47,19.59,19.45,20.28,19.59,19.09,20.42,20.36,19.57,19.57,20.88,20.57,20.14,21.44,20.24,21.01,19.87,20.68,19.97,20.16,19.44,18.96,18.66,19.43,19.23,17.83,17.58,18.93,18.53,17.15,18.04,18.65,17.73,17.97,18.87,18.42,19.48,19.10,18.06,18.64,19.19,18.75,18.54,19.30,18.99,18.56,19.53,19.65,19.29,20.48,20.35,20.69,21.33,20.87,21.82,20.99,22.25,21.64,22.91,22.29,23.23,23.48,23.17,24.26,23.71,23.82,24.23,23.88,23.93,22.95,23.45,23.23,22.73,21.50,21.80,22.08,20.25,21.02,19.96,20.06,19.00,18.50,19.21,18.73,17.73,17.84,16.81,17.12,17.13,17.37,17.83,18.01,19.01,19.22,19.59,18.85,20.32,20.99,21.39,22.44,23.28,22.57,22.79,24.23,24.12,24.85,24.36,24.48,23.79,23.14,22.32,21.87,20.95,20.66,19.81,19.96,18.99,18.50,18.11,17.33,17.44,16.50,16.89,17.46,17.67,17.27,18.30,17.97,17.62,18.32,18.73,19.33,19.31,20.32,20.22,21.14,20.91,21.59,21.86,23.08,23.64,24.10,24.74,25.25,25.02,24.90,24.24,23.46,22.62,22.77,21.58,21.63,20.85,20.95,19.98,20.17,19.60,18.56,18.66,19.77,19.38,18.45,19.32,20.01,19.46,19.76,20.27,20.57,20.05,20.80,20.94,20.93,19.95,20.87,21.71,21.30,20.35,22.46,22.32,22.75,22.45,22.94,22.28,20.99,21.29,21.56,22.49,21.38,22.02,21.49,21.29,21.77,22.78,22.93,23.70,23.27,24.47,23.95,22.70,23.61,24.21,23.23,22.91,23.87,23.91,23.00,23.17,24.11,23.99,23.56,24.71,23.84,23.07,23.06,23.97,23.48,23.43,23.41,23.42,22.84,22.72,23.22,21.93,23.04,22.24,23.59,23.11,23.25,22.42,24.12,24.26,25.04,25.55,25.06,25.48,25.62,25.21,24.41,24.98,24.95,23.93,24.64,23.61,23.22,23.51,22.23,21.75,23.14,21.71,23.42,22.66,24.02,24.21,24.26,23.67,23.80,24.93,24.57,24.99,23.92,23.83,24.89,25.37,25.25,25.58,24.82,24.35,24.53,24.31,23.96,22.41,22.91,21.74,21.98,22.85,22.11,22.93,22.74,23.05,23.35,22.58,23.80,23.34,24.27,24.34,23.13,23.53,22.98,22.55,22.12,21.97,22.38,21.64,22.55,21.34,21.55,20.52,20.49,20.13,19.72,20.12,21.41,20.68,20.23,20.95,21.19,21.66,21.26,21.96,21.37,21.64,21.42,21.49,21.43,21.95,22.16,23.34,23.25,22.94,22.12,22.11,21.12,21.45,21.90,21.60,21.07,21.64,22.20,21.69,21.61,22.35,22.33,21.58,22.23,23.00,22.52,22.74,23.72,23.93,22.45,22.75,23.99,23.58,23.23,24.12,24.78,24.12,23.81,24.19,22.98,23.50,24.50,24.65,24.69,24.60,24.76,24.58],[12.22,11.56,8.91,9.23,6.79,6.93,6.91,5.94,5.24,5.43,6.44,5.30,5.38,7.15,7.19,6.03,7.38,8.27,8.21,7.60,8.79,9.37,8.53,8.97,9.66,9.57,10.46,10.96,10.30,10.56,9.94,9.96,10.73,11.26,12.09,12.88,12.18,13.01,11.73,12.30,12.85,11.72,11.70,11.56,9.69,10.17,10.15,10.57,12.49,11.37,11.73,12.83,11.13,12.29,11.42,10.58,9.64,9.85,8.22,8.83,10.03,9.83,11.21,11.14,12.12,11.31,11.43,10.83,11.68,12.99,13.43,12.06,12.36,10.69,10.91,9.43,9.56,8.04,7.65,5.89,5.15,4.18,2.55,2.45,1.35,0.76,1.47,2.50,3.26,3.56,4.90,6.00,5.25,6.73,4.73,5.43,7.45,7.55,6.27,8.31,9.38,8.31,9.08,9.84,10.22,10.05,10.34,10.73,10.97,11.83,12.74,12.71,12.43,13.54,12.61,13.37,14.00,13.24,13.19,14.10,14.24,12.97,13.43,14.97,14.45,14.13,14.53,13.24,13.96,12.86,12.55,11.30,10.72,9.77,9.45,7.97,7.11,5.86,5.18,4.81,2.41,3.30,2.42,2.92,4.85,4.98,5.85,4.25,4.72,4.47,5.28,5.14,4.29,6.01,6.04,6.94,7.26,8.72,8.41,8.82,9.79,9.75,9.43,9.99,10.97,10.20,10.86,9.96,8.70,7.64,7.12,6.53,4.57,3.87,5.61,6.20,5.69,6.39,6.74,7.56,7.35,7.85,8.33,8.93,8.89,9.22,9.78,10.07,10.30,10.55,11.64,11.79,12.54,11.90,11.84,10.91,10.97,10.06,10.62,11.18,10.60,12.49,11.75,12.62,11.61,12.08,13.17,13.81,13.14,13.87,13.89,13.09,12.55,12.00,11.31,11.02,10.97,10.41,9.24,9.81,9.41,9.46,8.48,7.67,7.65,8.26,7.75,8.68,8.77,9.87,10.35,11.24,11.21,12.50,12.71,13.38,14.50,14.84,15.02,14.74,13.53,13.03,12.44,11.52,10.90,10.35,9.69,8.84,8.71,7.23,8.24,8.68,10.04,9.86,11.31,10.32,9.81,10.88,11.32,10.19,10.21,11.35,11.19,10.36,11.11,12.26,11.46,10.92,11.65,12.95,13.09,13.66,12.33,13.22,12.03,12.02,10.63,10.33,9.77,9.42,8.47,9.14,10.11,10.67,12.19,12.61,10.66,10.91,12.65,12.56,11.57,11.97,13.03,12.28,12.01,12.62,13.50,12.37,12.46,14.47,13.17,14.06,13.04,13.38,12.92,11.78,11.34,10.68,10.41,9.70,8.95,8.59,10.19,10.20,11.90,11.25,11.32,11.91,13.26,12.41,12.44,23.18,22.88,20.43,20.85,20.92,20.70,19.72,19.76,19.96,19.86,19.29,19.15,18.95,18.87,19.07,18.86,19.10,18.85,18.51,18.78,18.56,18.46,18.53,18.37,18.11,18.27,18.47,18.59,19.14,19.36,19.39,20.01,19.67,20.39,19.83,20.64,20.35,20.35,20.12,21.45,21.47,20.56,20.37,21.02,21.15,21.22,21.89,22.81,23.48,22.33,21.94,21.34,20.98,21.14,20.47,20.10,20.18,19.47,19.40,19.08,18.86,18.54,18.32,17.65,17.41,17.18,17.05,16.41,16.56,16.08,16.53,17.40,18.10,18.07,18.61,18.89,19.05,19.10,19.65,19.02,20.21,19.99,21.58,21.03,21.48,22.04,22.05,21.13,21.76,20.59,20.46,19.45,21.71,20.44,21.17,20.80,19.64,20.22,20.71,19.41,19.90,19.97,19.48,19.41,19.85,19.79,19.21,19.37,19.90,19.58,19.48,19.59,19.94,20.17,19.76,19.23,19.28,19.49,18.96,18.85,18.90,18.70,18.20,17.88,17.57,17.60,16.79,17.57,16.61,17.64,18.41,18.00,18.91,18.48,19.21,19.15,19.23,18.53,19.63,19.28,20.86,19.54,21.33,21.14,19.80,19.48,19.31,20.30,19.66,19.87,19.69,19.82,20.05,19.73,19.80,19.36,19.57,18.91,19.79,19.56,18.89,19.45,19.77,19.43,18.81,19.26,18.01,18.15,18.79,18.58,19.55,18.80,19.31,19.40,19.02,19.01,18.29,18.86,18.74,18.78,18.46,18.41,18.63,18.48,18.43,18.47,18.11,17.62,18.27,18.28,17.78,17.72,16.99,17.06,17.03,17.65,16.63,17.12,16.15,15.91,15.78,14.93,15.21,14.80,15.75,15.52,14.36,14.57,15.36,14.10,15.45,15.77,16.07,15.25,15.98,16.91,17.54,17.81,18.05,17.31,18.00,17.38,17.82,18.67,18.92,18.53,18.84,18.02,18.54,17.01,17.26,16.04,16.71,16.58,16.48,16.44,16.05,15.65,15.07,15.66,15.56,16.20,15.61,16.70,16.11,17.60,17.54,18.33,18.73,19.11,18.92,19.50,19.20,19.19,18.95,18.20,18.76,18.67,17.90,17.51,17.69,17.49,16.13,16.51,16.96,15.40,14.79,15.36,15.27,13.96,14.38,14.39,15.83,16.32,17.05,16.77,18.08,18.38,18.66,18.91,19.18,19.65,19.42,19.49,19.22,19.32,19.20,19.77,19.32,19.27,19.38,18.97,18.66,18.34,18.39,17.65,17.00,17.04,17.08,15.77,16.76,16.74,17.78,16.46,16.70,17.81,18.30,18.73,19.07,19.18,18.97,18.98,19.87,21.77,22.07,20.11,20.35,19.63,21.17,20.88,19.34,18.65,17.42,16.29,15.80,12.73,12.77,12.27,11.85,11.81,11.82,12.34,13.22,12.60,11.72,12.31,12.89,11.81,11.91,12.77,12.45,13.08,12.48,11.53,11.96,12.24,11.42,11.21,11.85,12.07,11.10,10.94,11.36,10.78,9.93,10.26,10.58,11.25,11.46,12.40,12.63,12.48,12.97,13.13,12.33,13.18,12.55,12.37,12.33,12.27,11.62,11.57,12.01,11.69,10.75,11.26,11.03,11.17,11.27,10.42,10.78,11.16,11.11,10.63,11.27,11.80,11.54,11.92,12.50,13.57,15.17,15.57,16.73,17.48,17.60,18.73,19.47,19.85,20.33,21.49,21.81,22.91,22.91,24.16,23.69,24.05,24.42,24.66,24.62,24.62,24.31,23.59,22.74,22.39,23.17,23.15,22.04,21.85,22.57,22.21,21.48,21.40,19.95,20.60,20.74,19.75,19.98,20.39,19.31,19.85,18.48,18.34,17.56,17.87,17.83,18.34,17.84,18.65,19.29,20.08,20.50,21.43,20.44,21.37,21.12,20.79,21.73,21.84,22.70,22.72,23.22,23.17,21.40,21.51,20.15,20.33,18.78,19.04,18.20,17.81,17.02,16.98,16.24,16.25,15.89,16.18,15.07,14.73,14.22,14.62,14.52,15.52,15.75,16.11,16.70,17.61,17.84,19.00,19.31,20.32,20.45,21.73,21.68,23.05,23.38,23.58,23.69,24.00,24.18,23.93,23.48,22.66,21.90,21.28,20.41,19.92,19.12,18.84,18.05,18.15,18.92,18.44,18.86,19.36,20.06,19.35,19.74,20.62,20.86,20.34,21.36,21.77,21.52,21.73,22.45,22.29,22.29,22.73,23.29,22.82,23.57,24.14,23.51,23.49,24.12,23.75,22.62,22.96,22.27,22.78,21.68,21.71,21.75,20.96,22.52,22.92,22.60,23.54,22.74,23.53,23.36,21.87,22.04,23.06,22.21,21.33,21.90,22.35,21.23,20.93,21.87,21.52,20.81,21.52,20.59,19.86,20.03,20.41,20.59,19.88,20.30,20.79,19.82,19.81,20.68,20.02,21.22,21.55,22.72,22.68,23.12,23.18,23.60,24.58,24.62,24.54,24.06,24.19,23.79,23.52,23.34,23.62,23.12,22.46,23.19,23.19,22.06,21.50,21.54,20.31,20.83,19.26,20.52,19.40,20.29,20.46,21.08,20.77,21.45,22.33,22.12,22.94,22.32,22.03,22.84,23.50,23.90,24.10,23.30,22.94,23.77,23.45,22.70,22.04,21.46,20.68,20.03,20.58,19.40,20.37,19.81,19.58,20.24,19.82,20.31,19.76,19.88,19.43,19.57,19.60,19.87,19.45,19.09,18.87,19.69,19.25,20.62,19.65,21.00,19.92,20.09,20.53,20.85,21.79,21.50,22.03,21.29,20.84,20.71,20.63,19.66,19.64,19.14,18.76,18.30,17.81,18.19,17.76,18.29,18.88,18.11,17.07,17.64,17.23,16.77,17.29,17.71,17.78,17.79,18.42,18.99,18.74,18.76,19.31,19.36,19.14,19.94,20.47,20.33,20.88,21.94,22.35,21.64,22.35,23.09,22.28,22.57,23.43,23.64,23.26,23.33,23.74,23.26,23.25,23.94,23.93,24.04,23.73,22.99,23.18,21.52,20.68,19.68,19.37,17.28,16.27,15.52,16.58,15.17,15.39,14.95,14.40,14.53,15.48,15.14,14.58,15.34,16.12,15.27,15.82,16.29,16.68,16.61,17.69,17.57,18.67,17.76,17.47,18.91,19.06,18.30,18.47,19.53,19.54,19.37,20.20,19.14,19.85,18.64,19.38,18.31,18.49,17.25,16.95,16.58,17.52,17.73,16.11,16.23,18.04,17.40,15.64,16.95,17.93,16.79,16.94,18.23,17.75,18.60,18.12,16.88,17.63,17.96,17.20,17.08,17.83,17.28,16.60,18.01,17.79,17.36,18.71,18.61,18.96,19.81,19.39,20.39,19.69,21.01,20.34,21.59,20.96,21.85,22.20,22.24,23.28,22.92,23.02,23.72,23.11,23.24,21.79,22.65,22.63,21.76,20.41,20.93,21.18,19.46,19.47,18.48,18.47,17.61,17.30,17.72,17.43,16.75,16.32,15.55,15.65,15.73,15.47,16.05,16.53,17.55,17.93,18.41,18.09,18.92,20.08,20.12,21.54,22.31,21.45,21.99,23.46,23.55,24.29,23.35,23.87,22.97,21.98,21.20,20.52,19.54,19.44,18.50,18.59,17.22,16.70,16.16,15.21,15.27,14.39,14.59,15.34,15.72,15.52,16.56,16.05,15.57,16.64,16.93,17.89,17.77,18.93,19.08,19.67,19.74,20.32,20.61,21.82,22.63,22.87,23.57,23.83,23.55,23.82,23.25,22.26,21.34,21.58,20.39,20.34,19.54,19.38,18.68,18.60,17.86,16.86,16.86,18.30,17.87,17.21,17.94,18.65,18.26,18.19,19.04,19.36,18.89,19.31,19.57,19.53,18.67,19.68,20.45,19.94,19.46,21.54,21.65,21.79,21.25,21.98,21.18,19.94,20.14,20.27,21.17,20.08,20.43,20.07,19.77,20.42,21.32,21.55,22.31,21.74,23.14,22.69,20.99,21.97,22.93,21.64,21.14,22.29,22.63,21.33,21.43,22.59,22.57,21.97,23.13,22.38,21.54,21.54,22.42,21.71,21.60,21.59,21.69,21.10,20.83,21.35,19.84,21.24,20.54,22.12,21.64,21.82,21.31,22.75,23.14,23.77,24.35,23.70,24.01,24.10,23.71,22.92,23.57,23.48,22.40,23.01,22.17,21.74,21.74,20.70,19.76,21.18,19.67,21.66,20.74,22.42,22.33,22.45,21.83,22.11,23.38,23.01,23.52,22.39,22.40,23.39,23.85,24.02,24.21,23.45,22.85,23.30,22.87,22.29,20.75,21.10,19.94,19.91,21.02,20.20,21.27,21.08,21.18,21.74,21.13,22.39,21.97,22.99,22.92,21.72,22.10,21.63,21.16,20.58,20.23,20.65,19.84,20.78,19.46,19.87,18.90,18.78,18.66,18.22,18.80,19.97,19.30,18.69,19.26,19.62,19.94,19.49,20.26,19.67,19.99,19.76,19.81,19.92,20.55,20.81,21.90,21.93,21.45,20.83,20.81,19.75,19.94,20.50,20.04,19.69,20.19,20.75,20.21,20.09,20.85,20.82,20.10,20.72,21.60,20.91,21.24,22.54,22.55,21.05,21.47,22.69,22.22,21.76,23.03,23.53,22.83,22.36,22.66,21.63,22.15,23.14,23.39,23.54,23.28,23.64,23.93],[11.08,9.53,7.46,7.87,5.77,5.56,5.87,5.15,4.52,4.55,5.34,4.35,4.21,5.42,5.51,4.48,5.17,6.17,5.90,5.42,6.34,6.85,6.30,6.27,6.80,6.78,7.63,8.01,7.45,7.69,7.44,7.18,7.53,8.02,8.15,9.12,8.23,8.75,7.84,8.64,8.58,7.57,7.64,7.78,7.05,7.46,7.66,8.12,9.69,8.66,8.47,9.01,7.60,8.54,7.91,7.02,6.62,6.49,5.47,6.37,7.10,6.99,7.38,7.29,7.91,7.06,7.51,6.96,7.35,8.40,8.62,7.51,7.74,6.76,6.95,6.37,6.11,5.28,4.88,4.08,3.53,3.28,2.26,2.80,2.30,1.34,0.77,1.19,1.67,2.26,2.85,3.05,2.85,4.04,3.01,2.66,3.72,4.42,3.50,3.96,4.94,5.22,4.92,5.08,6.05,6.29,6.14,6.60,7.43,7.30,7.88,8.57,8.66,9.56,8.66,8.53,9.66,9.26,8.62,9.55,9.97,9.04,9.01,10.34,10.08,9.48,9.61,8.42,9.02,8.09,7.78,6.70,6.64,5.95,5.27,4.60,3.70,3.73,2.56,3.21,2.02,2.96,2.24,2.36,3.66,3.88,4.07,2.60,3.37,2.18,3.24,3.54,2.67,3.06,3.92,4.46,4.19,4.88,4.36,4.60,5.36,5.51,5.48,5.50,6.38,5.76,6.15,5.57,4.56,4.39,3.28,3.74,2.77,2.73,3.80,3.90,3.87,4.45,4.79,5.21,5.33,5.38,5.99,6.49,6.34,6.91,7.00,7.35,7.59,7.90,8.32,8.68,9.21,8.73,8.72,7.82,7.78,7.05,7.21,7.35,7.09,8.07,7.80,8.28,7.75,7.83,8.68,9.15,8.63,9.22,9.39,8.67,8.60,8.01,7.68,7.48,7.77,7.19,6.41,6.41,6.07,5.90,5.89,4.87,5.03,5.53,5.48,6.09,6.08,6.81,7.17,7.81,8.28,8.77,9.28,9.58,10.61,10.53,10.31,10.42,9.48,9.18,8.56,8.48,7.77,7.55,6.74,6.44,6.13,5.10,5.98,6.21,7.35,7.33,8.57,7.72,6.95,8.00,8.27,7.49,7.32,8.34,8.06,7.44,8.01,8.33,8.09,7.69,8.09,8.57,8.94,9.16,8.51,8.95,8.62,8.26,7.81,7.51,7.04,6.81,5.78,6.59,7.43,7.47,8.51,8.85,8.02,8.18,9.24,9.25,8.42,8.78,9.57,9.12,8.74,9.40,10.01,9.23,8.87,9.84,9.19,10.03,9.75,9.79,8.91,8.68,8.48,7.98,7.63,7.13,6.53,6.23,7.45,7.03,7.96,8.01,8.18,8.66,9.28,8.87,9.47,20.86,20.47,17.95,18.11,18.24,17.43,17.05,16.49,17.14,16.98,16.12,16.29,16.32,16.00,15.50,15.82,15.92,15.15,15.00,15.08,15.02,14.50,14.76,14.55,14.15,14.39,14.52,14.58,15.49,15.34,15.77,16.44,16.22,16.80,16.43,17.14,17.12,16.89,16.83,17.49,17.86,17.30,17.42,17.68,18.26,18.39,18.58,19.06,19.56,19.20,18.34,18.00,17.63,17.41,16.98,16.78,16.81,15.99,15.86,15.53,15.09,14.59,14.27,13.64,13.33,12.71,12.65,12.31,12.45,12.10,12.69,13.01,13.88,13.88,14.42,14.86,15.28,15.62,16.42,15.92,16.89,16.32,17.59,16.91,17.93,18.08,18.56,17.51,18.36,18.21,17.67,16.86,18.41,17.31,17.89,17.89,17.12,17.18,17.45,16.68,16.44,16.97,16.33,16.08,16.17,16.29,15.41,15.73,16.16,15.78,15.62,15.82,16.23,16.37,16.09,15.52,15.60,15.73,15.27,14.99,14.97,14.73,14.33,14.03,13.69,13.93,13.35,13.39,12.97,13.42,14.23,13.94,14.80,14.46,15.55,15.62,16.53,15.46,16.94,16.61,17.46,16.45,17.36,17.59,16.55,16.13,16.19,17.04,16.28,17.44,16.62,16.40,17.57,17.22,16.22,16.20,16.74,15.76,16.72,16.22,15.50,16.04,16.28,15.96,15.10,15.47,14.15,14.59,15.55,14.83,16.48,15.71,16.51,16.86,16.31,15.69,15.68,15.56,15.42,15.09,14.62,14.68,14.93,14.70,14.53,14.66,14.36,13.86,14.34,14.44,13.89,13.79,13.37,13.41,13.07,13.91,12.87,13.14,12.36,11.81,11.73,11.10,11.43,11.13,11.60,11.35,10.90,11.08,11.31,10.50,11.55,11.63,11.83,11.35,12.03,12.74,13.68,13.76,14.34,13.24,14.09,13.28,13.88,15.03,14.91,14.32,15.14,14.08,14.57,13.02,13.55,12.32,13.07,12.36,12.85,12.44,12.58,12.08,11.34,11.78,11.35,12.49,11.91,12.96,12.21,13.76,13.51,14.54,15.12,15.47,15.26,15.74,15.38,15.30,14.74,14.34,14.64,14.54,13.67,13.45,13.44,13.33,12.01,12.58,12.70,11.55,11.04,11.40,11.19,10.40,10.82,10.92,11.77,12.22,12.81,12.88,13.99,14.46,14.85,14.99,15.70,15.71,15.56,15.66,15.18,15.63,15.29,16.15,15.24,14.94,15.40,14.76,14.42,14.04,13.96,13.50,13.05,12.84,12.55,12.01,12.64,12.71,13.43,12.78,12.69,13.46,14.21,14.64,15.03,15.24,15.17,15.56,16.13,17.38,18.02,16.24,16.98,15.98,17.27,16.39,16.28,16.63,15.05,13.34,12.55,10.00,9.54,9.21,8.93,8.71,8.56,8.65,9.46,9.18,8.68,8.72,9.44,8.96,8.53,9.07,9.26,9.66,9.62,8.85,8.82,8.45,8.66,8.59,8.19,8.39,8.34,8.20,7.68,7.98,7.79,7.72,7.52,7.57,7.77,8.07,8.19,8.09,8.67,8.71,8.55,8.97,8.25,8.21,8.53,8.27,7.76,8.05,8.31,7.93,7.47,7.92,8.08,8.21,8.60,8.23,8.14,8.60,8.67,8.40,8.71,9.28,9.22,9.38,9.60,11.01,12.24,12.35,13.98,14.43,14.50,15.62,15.94,16.50,16.82,17.72,18.14,19.24,19.18,20.46,20.23,20.70,21.10,21.53,21.17,21.06,20.73,20.07,19.23,18.68,19.56,19.56,18.62,18.26,18.80,18.56,17.89,17.76,16.48,17.05,16.91,15.96,15.98,16.58,15.33,16.37,14.97,14.78,13.87,14.19,14.22,14.66,14.82,15.59,16.25,16.68,17.31,17.84,17.36,17.96,17.88,17.73,18.85,18.47,19.64,19.15,19.52,19.72,17.99,17.92,17.01,16.98,15.76,15.54,15.14,14.05,13.69,13.34,12.77,12.65,12.53,12.60,11.66,11.24,11.02,11.52,11.43,11.95,12.60,12.60,13.49,14.01,14.72,15.80,16.22,16.93,17.18,18.14,18.13,19.57,19.63,20.06,20.36,20.53,20.63,20.47,19.81,19.07,18.24,17.66,17.04,16.26,16.03,15.46,14.61,14.34,15.28,14.76,15.14,15.76,15.98,15.59,16.28,16.84,16.87,16.73,17.57,17.90,17.69,17.92,18.65,18.64,18.76,19.07,19.84,19.56,19.90,20.78,19.86,19.74,20.79,20.16,18.95,19.79,18.69,19.26,18.26,18.04,18.02,17.25,18.86,19.08,18.65,19.75,18.99,19.87,19.60,18.12,18.48,19.45,18.49,17.67,18.24,18.94,17.67,17.45,18.62,18.04,17.62,18.71,17.88,17.02,16.99,17.47,17.40,17.01,16.99,17.57,16.65,16.56,17.28,16.36,17.60,17.94,19.04,19.14,19.60,19.84,19.91,21.04,20.90,21.27,20.45,20.57,20.63,19.89,19.64,20.12,19.50,18.87,19.51,19.87,18.54,17.83,18.05,16.71,17.44,16.09,17.28,16.20,17.30,17.61,17.98,17.55,18.00,19.17,18.64,19.56,18.67,18.52,19.66,20.11,20.58,20.74,19.83,19.42,20.25,19.67,19.06,18.42,17.81,16.79,16.58,17.32,16.18,17.19,16.74,16.70,17.58,17.09,17.61,17.03,17.78,17.48,16.98,17.23,17.07,16.60,16.07,15.80,16.36,16.05,16.99,16.34,17.21,16.16,16.36,16.72,17.42,18.26,17.66,18.55,17.67,17.08,16.99,16.99,16.01,16.25,15.88,15.58,15.25,14.82,15.38,15.04,15.83,16.61,16.03,14.56,15.13,14.56,13.73,14.30,15.17,15.10,14.83,15.72,16.24,15.68,15.95,16.40,16.38,15.99,16.93,17.20,16.94,17.56,18.60,18.92,18.17,18.63,19.64,18.54,18.94,20.18,20.21,19.52,19.71,20.00,19.79,19.69,20.64,20.91,21.09,21.07,20.63,21.35,18.76,17.69,15.85,14.99,12.96,12.07,11.43,12.81,11.43,11.73,11.16,10.69,11.07,11.94,11.51,11.21,11.72,12.60,11.78,12.26,12.73,12.98,13.04,14.02,13.90,14.90,14.08,13.85,15.63,15.36,14.72,15.18,16.36,15.75,15.69,16.11,15.94,16.54,15.02,16.07,14.76,14.51,13.75,13.56,13.21,13.74,14.26,12.76,12.92,14.76,13.73,12.09,13.36,14.61,13.32,13.33,14.56,14.07,15.13,14.58,13.26,13.97,14.45,13.68,13.24,14.07,13.49,12.87,13.87,13.71,13.36,14.64,14.49,14.93,15.43,15.35,16.42,15.66,17.06,16.80,17.94,17.51,18.68,18.91,19.15,20.19,20.14,19.95,20.51,19.87,19.86,18.49,19.07,19.49,18.65,17.41,17.67,17.98,16.51,16.52,15.26,14.68,14.07,13.56,13.71,13.33,13.04,12.31,11.34,11.58,11.87,11.68,11.96,12.17,13.06,13.55,14.33,14.56,15.19,16.62,16.76,17.93,18.83,17.93,18.26,19.63,19.51,20.65,19.55,20.11,19.44,18.74,17.83,16.89,15.85,15.24,14.15,13.99,12.53,12.26,11.98,11.54,11.59,11.08,11.43,11.83,11.72,11.85,12.48,12.26,11.89,12.44,12.62,13.12,13.04,14.38,14.44,15.44,15.94,16.59,17.29,18.28,19.20,19.24,20.10,20.67,20.40,20.50,19.99,18.70,17.98,17.87,16.65,16.60,15.41,15.12,14.48,14.06,13.35,13.03,12.73,13.70,13.66,12.88,13.35,14.52,14.18,14.16,15.23,15.51,15.27,15.99,16.28,16.31,15.68,16.75,17.38,17.04,16.63,18.49,18.65,18.37,17.85,18.93,17.85,16.60,17.01,16.66,17.73,16.51,16.49,16.35,16.04,16.77,17.52,17.75,18.53,17.83,19.33,18.76,17.15,17.96,19.07,17.73,17.10,18.33,18.57,17.40,17.37,18.76,18.41,17.92,19.49,18.47,17.57,17.57,18.33,17.80,17.84,17.81,17.73,17.16,16.81,17.40,15.98,17.46,16.66,18.29,17.91,18.35,18.05,19.32,19.91,20.42,21.14,20.31,20.59,21.08,20.14,19.27,20.33,20.07,18.94,19.38,19.08,18.58,18.37,17.50,16.16,17.56,16.11,17.85,16.90,18.57,18.45,18.82,18.03,18.19,19.67,19.11,19.83,18.53,18.67,19.70,20.12,20.64,20.77,19.79,19.12,19.83,19.27,18.53,16.89,17.20,15.98,16.01,17.13,16.13,17.17,17.05,17.06,18.01,17.26,18.67,18.13,19.09,19.40,17.89,18.56,17.77,17.25,16.51,16.21,16.44,15.90,16.75,15.70,16.04,15.06,15.06,15.01,15.00,15.76,16.00,16.07,15.24,15.48,15.83,16.05,15.46,16.24,15.56,15.52,15.47,15.78,15.65,16.62,17.00,18.15,18.10,17.88,17.05,16.81,15.62,15.88,16.82,16.27,15.48,16.46,16.90,16.04,16.25,17.16,16.80,16.12,16.95,17.68,16.98,17.48,18.54,18.62,17.34,17.71,18.90,18.23,17.98,19.34,19.69,18.89,18.50,19.09,18.22,18.47,19.83,20.31,20.59,20.45,21.36,22.03],[10.83,9.34,6.56,6.93,5.37,4.65,4.61,4.17,3.59,3.29,3.72,3.18,3.01,3.47,3.62,3.28,3.41,4.02,4.02,3.82,4.34,4.61,4.51,4.51,4.91,4.67,5.43,5.44,4.99,5.14,4.77,4.70,4.84,5.18,5.32,6.07,5.35,6.10,5.61,6.00,6.06,5.47,5.22,5.58,5.42,5.97,6.33,6.81,8.09,7.46,6.40,6.15,5.05,5.56,5.09,4.28,4.18,4.00,3.71,4.17,4.69,4.73,5.20,5.31,5.92,5.46,5.77,5.30,5.82,6.47,6.54,5.77,5.88,5.01,4.92,4.57,4.12,3.66,3.12,2.83,2.35,2.35,1.96,2.42,2.51,1.75,1.13,0.77,0.95,1.35,1.83,2.18,1.89,2.44,2.06,2.05,2.57,2.66,2.34,2.88,3.23,3.11,3.45,3.74,3.85,3.97,4.26,4.51,4.80,4.94,5.52,5.90,5.67,6.53,5.58,5.86,6.54,6.38,6.08,6.78,7.03,6.36,6.49,7.45,7.32,6.96,7.25,6.34,6.67,6.08,5.80,4.99,4.77,4.45,4.12,3.77,2.87,2.70,2.02,2.25,1.53,2.22,1.87,1.62,2.35,2.67,2.64,1.89,2.29,1.67,2.38,2.48,1.93,2.24,2.89,3.41,3.08,3.64,3.04,3.49,4.07,3.99,3.80,3.88,4.59,4.30,4.65,4.23,3.83,3.56,2.77,2.92,2.21,2.11,2.86,3.13,2.85,3.19,3.89,3.89,3.87,4.17,4.51,4.41,4.60,4.96,5.17,5.21,5.35,5.70,6.30,6.76,7.13,6.48,6.53,5.89,5.99,5.38,5.75,5.86,5.64,6.36,6.11,6.45,6.04,6.14,6.84,7.21,6.80,7.10,7.20,6.81,6.75,6.29,5.97,5.82,5.78,5.30,4.71,4.90,4.51,4.50,4.35,3.93,4.04,4.23,4.40,4.63,4.67,5.29,5.67,5.98,6.15,6.67,7.06,7.47,8.07,7.90,7.74,8.00,7.15,6.95,6.63,6.42,6.09,5.65,5.15,4.63,4.51,4.14,4.53,4.67,5.22,5.35,6.20,5.75,5.34,5.95,6.31,5.81,5.52,6.30,6.27,5.83,6.19,6.45,6.34,6.16,6.35,6.75,7.10,7.10,6.56,6.87,6.58,6.30,5.77,5.50,5.01,4.77,4.46,4.75,5.20,5.24,6.10,6.56,5.84,5.87,6.67,6.70,6.17,6.38,7.16,6.73,6.55,7.00,7.65,6.98,6.74,7.73,7.04,7.76,7.15,7.56,6.93,6.44,6.18,5.80,5.50,4.87,4.60,4.41,5.22,5.24,6.20,5.88,5.84,6.55,7.09,6.69,7.60,18.71,18.37,14.75,15.29,14.73,14.68,14.16,13.93,14.37,14.09,13.35,13.58,13.40,13.49,12.89,12.95,13.22,12.54,12.38,12.67,12.19,11.65,12.17,11.82,11.17,11.66,11.45,11.50,12.64,12.25,12.78,13.45,13.44,13.82,13.86,13.83,14.54,13.72,13.81,14.12,14.38,14.39,15.07,14.86,15.54,15.31,15.09,15.43,15.53,15.51,14.70,14.41,15.04,14.10,14.08,14.09,13.74,13.49,13.18,12.83,12.20,11.76,11.57,10.96,10.42,10.36,10.20,9.98,10.23,9.74,10.20,10.63,11.15,11.07,11.61,12.02,12.63,12.95,13.59,13.08,13.98,13.59,14.33,14.20,14.68,14.96,14.66,13.96,14.51,14.21,14.03,14.66,14.66,14.67,14.58,14.86,14.74,14.35,15.03,14.46,13.98,14.16,13.89,13.69,13.97,13.58,12.94,13.05,13.50,13.01,12.82,12.87,13.39,13.19,13.31,12.69,12.57,12.78,12.60,12.34,12.05,12.03,11.82,11.37,11.22,11.17,10.78,10.92,10.45,10.99,11.63,11.23,12.19,11.67,12.70,13.39,14.26,13.14,14.24,14.00,14.41,14.05,14.31,14.27,13.63,13.43,13.13,14.03,12.91,13.98,13.36,12.86,13.79,14.25,13.25,13.05,13.51,12.91,13.98,13.57,12.41,13.24,13.89,13.44,12.37,12.61,11.20,11.53,13.22,12.56,14.09,12.86,13.31,13.44,12.83,13.04,12.63,12.66,12.66,12.46,12.37,12.44,12.00,12.03,12.11,11.72,10.96,11.19,11.81,11.41,10.78,10.80,10.34,10.21,10.28,10.77,10.01,10.53,9.80,9.45,9.58,9.14,9.24,9.18,9.68,9.23,8.95,9.20,9.36,8.53,9.19,9.61,9.46,9.10,9.55,10.23,10.94,11.00,11.56,10.38,11.29,10.80,11.18,12.33,11.53,11.11,11.85,10.90,11.63,10.05,10.43,9.62,10.10,9.57,10.00,9.63,9.61,9.18,8.78,9.03,8.89,9.58,9.38,9.88,9.35,10.52,10.33,11.39,11.17,12.01,11.68,11.91,11.62,11.47,10.99,10.99,11.23,10.82,10.30,10.46,10.29,10.01,9.32,10.06,9.81,9.08,8.80,9.16,8.83,8.26,8.63,8.42,9.07,9.44,9.95,9.65,10.42,10.84,11.31,11.61,12.43,12.22,11.67,12.50,11.60,12.03,12.20,12.04,11.52,11.48,11.41,11.09,10.83,10.60,10.34,10.12,9.85,9.82,9.45,9.22,9.37,9.72,10.21,9.76,9.58,10.09,10.77,11.07,11.48,11.97,11.90,12.48,12.46,13.40,15.04,13.40,13.35,13.16,13.74,13.16,13.14,15.21,13.80,11.88,10.98,8.48,7.63,7.66,7.36,7.43,7.04,7.02,7.61,7.65,7.28,7.27,7.74,7.78,7.35,7.48,7.72,7.80,8.01,7.71,7.47,7.19,7.31,7.11,7.22,6.65,7.02,6.94,6.32,6.29,6.33,6.02,6.10,6.36,6.17,6.66,6.77,6.66,7.03,7.04,7.26,7.16,6.85,6.80,7.18,6.88,6.52,6.81,6.88,6.83,6.41,6.84,6.77,6.92,7.00,6.94,6.75,7.34,7.28,7.27,7.58,7.76,7.65,8.02,8.28,9.33,10.66,10.91,12.23,12.53,12.75,13.31,13.56,14.06,14.44,15.14,15.50,16.32,16.40,17.27,17.18,17.72,17.76,18.27,18.08,17.90,17.72,17.06,16.67,16.28,16.94,17.00,16.32,16.01,16.31,15.85,15.92,15.42,14.39,14.67,14.42,13.85,13.45,14.35,13.09,13.97,13.37,12.64,11.90,12.18,12.00,12.68,12.31,13.19,13.92,14.60,14.94,15.57,14.88,15.35,15.71,15.28,16.07,15.87,16.81,16.69,16.59,16.82,15.40,15.33,14.65,14.69,13.43,13.38,12.59,12.04,11.55,11.41,10.86,10.83,10.69,10.90,9.82,9.43,9.48,9.89,9.84,10.10,10.59,11.16,11.43,12.20,12.48,13.35,14.06,14.65,14.91,15.67,15.50,16.67,16.56,17.10,17.15,17.43,17.66,17.46,16.58,16.32,15.64,15.14,14.83,14.05,13.82,13.28,12.47,12.19,12.99,12.68,12.74,13.34,13.50,13.06,13.88,14.44,14.31,14.38,15.09,15.29,15.42,15.66,16.02,16.06,16.26,16.40,16.93,16.77,17.00,17.58,17.11,16.83,17.45,16.98,16.28,16.57,16.00,16.30,15.67,15.18,15.44,14.54,15.83,15.98,15.53,16.34,15.71,16.41,16.29,15.27,15.28,16.05,15.27,14.81,15.24,15.78,14.75,14.48,15.53,15.50,15.38,16.01,15.24,14.78,14.87,14.95,14.90,14.36,14.46,14.53,14.01,13.87,14.39,13.87,14.80,15.13,15.70,16.01,16.39,16.78,16.96,17.55,17.51,17.70,17.13,17.20,17.17,16.63,16.55,16.57,16.23,15.97,16.41,16.58,15.86,15.17,15.27,14.16,14.78,13.83,14.71,13.82,14.48,14.91,15.38,14.88,15.33,16.03,15.67,16.10,15.76,15.66,16.29,16.64,17.11,17.12,16.61,16.27,16.79,16.33,15.71,15.42,14.85,14.17,14.06,14.42,13.71,14.12,14.18,14.05,14.77,14.80,15.04,14.92,15.41,15.12,14.80,14.94,14.42,14.03,13.39,13.35,13.68,13.52,14.07,13.95,14.37,13.77,13.97,14.40,15.05,15.38,15.08,15.55,15.05,14.46,14.43,14.36,13.70,13.63,13.55,13.04,12.87,12.64,12.88,12.75,13.61,14.35,14.05,12.81,13.14,12.79,12.09,12.89,13.17,12.97,12.89,13.65,13.57,13.29,13.88,13.92,13.77,13.81,14.50,14.67,14.43,14.92,15.52,15.67,15.36,15.84,16.41,15.72,16.05,16.83,16.73,16.36,16.58,16.87,16.67,16.80,17.31,17.91,18.20,17.98,18.38,19.71,16.56,15.65,13.59,12.65,10.33,9.50,9.20,10.09,9.20,9.19,9.05,9.03,8.94,9.60,9.42,9.25,9.58,10.06,9.71,9.95,10.39,10.70,10.81,11.53,11.54,12.16,11.51,11.44,12.42,12.26,12.05,12.25,13.10,12.68,12.98,13.31,12.44,13.49,12.31,12.54,12.10,11.94,11.31,10.97,10.83,11.37,11.52,10.37,10.72,12.00,11.03,9.60,10.85,11.47,10.50,10.55,11.64,11.41,12.26,11.95,10.75,11.13,11.77,11.15,10.61,11.34,11.13,10.66,11.47,11.48,11.53,12.59,12.40,12.55,13.12,12.54,13.94,13.29,14.33,14.08,14.85,14.71,15.11,15.82,16.07,16.98,17.02,17.42,17.89,17.45,17.52,15.96,16.85,17.36,16.01,14.69,15.13,16.38,14.25,14.10,12.61,12.41,11.92,11.23,11.15,10.93,11.04,10.47,9.51,10.05,10.18,9.71,10.05,9.96,10.64,11.27,11.96,12.11,12.72,14.04,14.36,15.47,16.45,15.51,15.54,17.04,16.90,18.26,17.16,17.82,16.84,16.12,14.91,14.41,13.15,12.85,11.49,11.71,10.40,10.25,9.73,9.52,9.59,9.14,9.43,9.77,9.94,10.02,10.64,10.38,9.86,10.49,10.75,10.99,11.10,12.03,12.03,13.12,13.17,14.09,14.52,15.58,16.31,16.40,17.31,17.32,17.03,17.43,16.64,15.33,14.98,14.99,13.80,13.98,12.79,12.84,12.08,11.75,11.08,10.78,10.33,11.19,11.24,10.69,10.69,11.85,11.59,11.11,12.27,12.66,12.43,12.82,13.57,13.34,12.97,14.03,14.66,14.12,14.01,15.91,15.99,15.58,15.09,15.22,14.47,13.51,14.05,13.66,14.48,13.54,13.72,13.59,13.38,13.91,13.98,14.49,14.87,14.62,15.57,15.05,14.23,14.61,15.23,14.50,14.40,15.06,15.15,14.57,14.48,15.52,15.30,15.19,16.16,15.65,14.88,14.78,15.31,14.94,14.89,14.83,14.82,14.40,14.02,14.47,13.63,14.58,14.27,15.29,14.99,15.61,15.50,15.94,16.72,17.00,17.54,16.75,17.05,17.53,16.90,16.27,16.77,16.78,16.06,16.41,16.16,15.87,15.59,14.83,13.85,14.92,13.88,15.18,14.48,15.20,15.63,15.72,15.35,15.26,16.38,15.92,16.50,15.65,15.67,16.27,16.72,16.74,16.83,16.49,15.68,16.01,15.54,15.19,14.13,14.16,13.40,13.52,14.23,13.61,14.28,14.34,14.44,15.14,14.71,15.49,15.39,16.11,16.33,15.09,15.50,14.65,14.32,13.78,13.50,13.92,13.45,14.02,13.33,13.30,12.64,12.88,12.86,12.79,13.27,13.60,13.37,12.81,13.06,12.99,13.51,12.85,13.57,12.88,13.07,12.95,13.32,13.15,13.96,14.24,15.21,15.48,15.24,14.41,14.16,13.16,13.34,14.28,13.76,12.96,14.02,14.18,13.45,13.93,14.59,14.07,13.82,14.42,14.77,14.48,14.63,15.25,15.55,14.80,14.81,15.59,15.25,14.97,15.68,15.90,15.65,15.43,15.62,14.82,15.38,16.23,16.61,17.21,16.94,18.32,19.74],[10.83,9.53,6.94,7.36,5.84,5.03,5.10,4.68,4.02,3.89,4.29,3.81,3.49,4.09,4.19,3.74,4.07,4.55,4.53,4.09,4.64,4.97,4.75,4.70,5.19,4.99,5.77,5.89,5.49,5.58,5.42,5.39,5.49,5.78,5.94,6.70,6.03,6.71,6.22,6.56,6.72,5.91,5.64,5.84,5.63,6.08,6.47,6.91,8.14,7.45,6.56,6.71,5.56,6.25,5.69,5.13,5.03,4.81,4.23,4.75,5.18,5.23,5.63,5.67,6.17,5.84,6.29,5.71,6.20,6.98,7.04,6.17,6.11,5.40,5.36,4.97,4.69,4.21,3.73,3.24,2.77,2.74,2.21,2.94,2.93,1.97,1.48,1.01,0.76,1.05,1.56,2.14,1.92,2.70,2.39,2.12,2.90,3.25,2.79,3.09,3.73,3.86,3.84,4.16,4.60,4.58,4.92,5.24,5.48,5.50,6.06,6.45,6.34,7.16,6.35,6.59,7.25,6.94,6.71,7.36,7.61,6.92,7.01,8.06,7.97,7.54,7.80,6.69,7.15,6.53,6.16,5.47,5.24,4.80,4.40,4.08,3.10,2.84,2.14,2.57,1.89,2.71,2.41,2.01,2.81,3.14,3.04,2.24,2.52,1.80,2.62,2.61,1.85,2.37,3.03,3.50,3.28,3.82,3.30,3.76,4.42,4.41,4.28,4.38,5.23,4.69,5.11,4.59,3.93,3.92,2.88,3.01,2.43,2.43,2.94,3.28,3.03,3.55,3.85,4.15,4.15,4.50,4.76,4.77,4.82,5.43,5.52,5.69,5.87,6.19,6.68,6.93,7.40,6.81,6.69,6.26,6.13,5.53,6.07,6.18,6.14,7.08,6.67,7.13,6.46,6.56,7.45,7.88,7.32,7.83,7.83,7.27,7.12,6.78,6.24,6.16,5.98,5.62,4.98,5.30,4.81,4.93,4.77,4.17,4.29,4.66,4.53,5.03,4.85,5.71,5.80,6.33,6.48,7.13,7.47,8.04,8.64,8.42,8.77,8.82,7.70,7.59,7.03,6.66,6.37,6.03,5.52,5.14,5.11,4.29,4.95,5.06,5.85,5.99,6.68,6.26,5.81,6.39,6.73,6.28,6.01,6.61,6.85,6.38,6.60,7.08,7.09,6.50,6.84,7.56,7.75,7.86,7.19,7.68,7.11,6.69,6.21,6.05,5.63,5.42,4.66,5.38,5.88,6.16,6.73,7.09,6.39,6.58,7.26,7.27,6.88,6.98,7.65,7.33,7.23,7.61,8.23,7.63,7.42,8.51,7.81,8.46,7.90,8.26,7.57,7.02,6.72,6.37,6.10,5.67,5.19,5.00,5.77,6.02,6.65,6.51,6.63,7.08,7.60,7.24,7.92,19.35,19.03,16.03,16.26,15.72,15.85,15.57,14.86,15.48,15.52,14.45,14.35,14.67,14.36,13.44,13.74,14.25,13.36,12.92,13.53,13.28,12.77,12.83,12.65,12.38,12.83,12.70,12.82,13.82,13.56,13.95,14.81,14.59,15.28,15.10,15.48,16.16,15.30,15.19,16.05,16.13,15.55,16.06,16.47,16.62,16.55,16.76,17.26,17.51,17.32,16.46,16.24,16.37,16.02,15.51,15.33,15.15,14.41,14.30,13.78,13.35,12.77,12.63,11.96,11.45,11.25,11.00,10.76,11.07,10.33,11.12,11.53,12.18,12.14,12.82,13.17,13.77,14.21,14.91,14.33,15.65,14.67,15.78,14.71,15.35,16.05,15.50,15.59,15.84,15.00,15.28,15.51,15.86,16.05,15.76,15.58,15.55,15.89,15.93,15.08,15.27,15.70,14.98,14.85,14.92,14.93,14.02,14.19,14.95,14.23,14.01,14.20,14.67,14.62,14.55,13.95,13.81,13.99,13.67,13.50,13.23,13.17,12.77,12.58,12.15,12.21,11.60,11.96,11.23,11.90,12.72,12.27,13.41,12.74,13.93,13.94,14.60,13.87,15.18,14.72,15.23,14.42,14.98,15.28,14.13,13.80,13.62,14.63,13.81,14.64,14.51,13.54,14.55,15.13,14.05,14.07,14.56,14.09,14.93,14.62,13.52,14.22,14.79,14.51,13.67,13.82,12.41,12.63,14.11,13.31,14.46,13.76,14.27,14.09,13.49,13.67,13.34,13.19,13.05,13.19,12.80,12.78,12.63,12.71,12.66,12.42,11.93,12.18,12.46,12.08,11.85,11.80,11.38,11.16,11.03,11.66,10.91,11.33,10.53,10.31,10.28,9.70,10.07,9.79,10.48,10.02,9.55,9.73,10.15,9.37,9.94,10.39,10.30,9.98,10.45,11.20,11.75,11.93,12.27,11.49,12.46,11.69,12.23,13.37,13.15,12.12,12.66,11.86,12.39,10.99,11.30,10.47,10.79,10.38,10.76,10.56,10.33,10.01,9.72,9.81,9.70,10.42,10.09,10.65,10.26,11.32,11.30,11.97,12.13,12.81,12.51,12.72,12.54,12.28,11.78,11.56,12.14,11.79,11.29,11.13,11.21,10.82,10.03,10.67,10.46,9.72,9.36,9.82,9.68,8.96,9.26,9.18,9.97,10.29,10.65,10.50,11.24,11.91,12.17,12.33,12.94,12.96,12.52,13.51,12.52,13.35,13.28,12.92,12.31,12.06,12.24,12.01,11.73,11.25,11.32,10.98,10.61,10.51,10.30,9.80,10.29,10.59,11.00,10.63,10.48,10.94,11.50,11.91,12.19,12.66,12.65,13.24,13.66,14.99,16.17,15.08,14.48,14.34,15.11,14.44,14.07,15.41,13.90,11.95,11.28,8.77,8.16,8.09,7.73,7.66,7.40,7.52,8.19,8.03,7.24,7.58,8.12,7.78,7.41,7.78,7.94,7.93,8.15,7.57,7.43,7.41,7.52,7.39,7.38,7.19,7.20,7.33,6.93,6.63,7.16,6.79,6.65,6.75,6.67,7.18,7.48,7.24,7.38,7.26,7.61,7.64,7.29,7.27,7.55,7.36,7.00,7.31,7.29,7.10,6.85,7.12,7.22,7.35,7.46,7.19,7.15,7.49,7.53,7.42,7.70,7.98,7.85,8.08,8.31,9.40,11.16,11.38,12.69,13.11,13.42,14.10,14.20,14.72,15.01,15.79,16.17,17.14,17.26,18.31,18.27,18.75,18.91,19.39,19.18,19.16,18.80,18.01,17.61,16.95,17.94,17.94,17.16,16.88,17.52,17.13,16.69,16.41,15.24,15.67,15.64,14.71,14.50,15.39,14.21,15.35,14.33,13.47,12.87,13.04,12.91,13.48,13.17,13.89,14.68,15.33,15.71,16.34,15.51,16.14,16.37,15.96,16.64,16.64,17.49,17.29,17.50,17.74,16.05,16.09,15.21,15.34,14.21,14.24,13.46,12.88,12.41,12.26,11.67,11.48,11.39,11.53,10.47,10.00,9.88,10.20,10.36,10.68,11.37,11.68,12.25,13.12,13.36,14.07,14.73,15.41,15.43,16.43,16.13,17.56,17.45,17.82,18.07,18.37,18.62,18.50,17.66,17.21,16.31,15.98,15.28,14.61,14.50,13.93,13.33,13.07,13.92,13.51,13.62,14.00,14.48,13.94,14.62,15.18,15.15,15.11,15.78,16.08,16.15,16.40,16.94,17.10,17.12,17.43,18.05,17.97,18.22,19.00,18.17,18.03,18.85,18.27,17.51,17.98,16.99,17.67,16.53,16.30,16.37,15.75,17.08,17.23,16.88,17.65,16.84,17.60,17.42,16.38,16.29,17.09,16.34,15.54,15.80,16.54,15.42,14.94,15.94,16.02,15.68,16.31,15.28,15.07,15.03,15.25,15.25,14.62,14.98,15.21,14.39,14.47,15.03,14.39,15.61,16.07,16.86,17.11,17.38,17.80,17.96,18.75,18.69,18.89,18.33,18.44,18.06,17.62,17.66,17.92,17.25,17.00,17.64,17.85,17.07,16.17,16.41,14.95,15.62,14.40,15.18,14.34,15.04,15.29,15.76,15.40,15.93,16.78,16.34,17.15,16.64,16.42,17.23,17.72,18.10,18.27,17.73,17.28,18.00,17.55,16.80,16.56,15.71,15.15,14.71,15.04,14.18,14.61,14.59,14.43,15.05,14.85,15.05,15.01,15.27,14.77,14.65,14.95,14.29,14.45,13.70,13.65,14.22,14.14,14.79,14.58,15.45,14.63,14.68,15.31,15.98,16.61,16.26,16.90,16.05,15.50,15.24,15.16,14.36,14.27,14.14,13.64,13.34,12.82,13.11,12.84,13.55,14.18,13.74,12.82,13.11,12.81,12.16,13.16,13.42,13.12,13.36,13.98,13.83,13.87,14.32,14.21,14.21,14.26,14.97,15.18,15.04,15.43,16.19,16.34,16.11,16.72,17.01,16.58,17.15,17.76,17.76,17.51,17.60,18.17,17.85,17.86,18.55,18.89,19.21,18.82,19.06,20.00,17.41,16.17,14.22,13.21,11.13,10.38,9.95,11.00,9.95,10.00,9.61,9.44,9.49,10.43,10.18,9.86,10.15,11.10,10.39,10.63,11.00,11.38,11.63,12.35,12.54,13.32,12.40,12.32,13.81,13.35,12.94,13.39,14.32,13.43,13.82,15.15,13.91,14.89,13.70,14.30,13.53,13.06,12.23,12.00,11.78,12.43,12.59,11.37,11.66,13.11,12.00,10.67,11.83,12.44,11.70,11.67,12.52,12.29,13.02,12.85,11.47,12.09,12.71,12.00,11.36,12.03,11.91,11.53,12.40,12.14,11.96,13.01,12.95,13.22,14.05,13.32,14.98,14.06,15.37,14.74,15.60,15.23,15.81,16.43,16.78,17.92,17.88,18.31,18.68,18.26,18.30,16.42,17.44,18.03,16.79,15.15,15.83,16.72,14.90,14.64,13.02,12.82,12.14,11.71,11.86,11.50,11.33,10.88,9.91,10.26,10.56,10.37,10.77,10.53,11.44,11.95,12.52,12.69,13.32,14.67,14.68,15.89,16.86,16.26,16.51,17.77,17.72,18.84,17.86,18.42,17.66,16.60,15.37,14.78,13.55,13.45,12.30,12.17,11.07,10.75,10.43,9.94,10.20,9.67,10.01,10.35,10.43,10.55,11.14,10.86,10.38,10.98,11.26,11.80,11.79,12.75,12.94,13.80,13.91,14.62,14.95,16.22,16.95,17.21,18.18,18.51,18.00,18.25,17.42,16.26,15.48,15.78,14.61,14.79,13.73,13.55,12.82,12.43,11.68,11.36,10.96,11.96,11.90,11.33,11.46,12.70,12.12,11.82,13.04,13.37,12.99,13.28,13.85,13.73,13.29,14.61,15.16,14.56,14.41,16.77,16.80,16.34,15.56,16.07,15.24,14.17,14.60,14.42,15.41,14.31,14.72,14.38,14.21,14.68,15.04,15.49,15.85,15.41,16.74,16.18,15.01,15.70,16.52,15.41,15.27,16.15,16.37,15.56,15.57,16.77,16.49,16.33,17.42,16.67,16.05,15.96,16.69,16.12,16.16,16.02,15.96,15.47,14.99,15.36,14.06,15.23,14.84,16.03,15.69,16.14,15.78,16.78,17.37,17.90,18.45,17.86,18.29,18.57,17.91,17.16,17.88,17.85,16.89,17.17,16.67,16.53,16.34,15.32,14.37,15.59,14.31,15.98,15.23,16.52,16.82,16.96,16.31,16.29,17.60,16.99,17.73,16.57,16.59,17.49,17.93,17.78,18.05,17.56,16.79,17.04,16.64,16.08,14.82,15.05,14.13,14.21,15.25,14.54,15.49,15.44,15.56,16.37,15.89,16.96,16.70,17.33,17.48,16.39,16.74,16.14,15.69,15.06,14.61,14.93,14.12,15.06,14.00,14.10,13.23,13.26,13.38,13.05,13.75,14.35,13.84,13.39,13.78,13.81,14.33,13.56,14.64,13.75,14.16,13.85,14.27,14.32,15.20,15.54,16.51,16.63,16.27,15.65,15.33,14.18,14.45,15.31,14.76,13.98,14.90,15.26,14.52,14.69,15.45,15.28,14.78,15.26,15.92,15.56,15.43,16.39,16.66,15.59,15.55,16.71,16.33,15.85,16.69,17.23,16.79,16.42,16.58,15.54,16.22,17.10,17.51,18.08,17.74,18.76,20.18],[11.28,9.74,7.51,8.13,6.42,5.73,5.70,5.39,4.80,4.76,5.25,4.49,4.45,5.13,5.34,4.76,5.16,5.82,5.85,5.49,6.01,6.57,6.30,6.29,6.87,6.48,7.33,7.49,6.82,7.01,6.60,6.34,6.68,6.91,7.10,7.88,6.97,7.69,7.02,7.59,7.62,6.65,6.37,6.79,6.44,6.79,6.97,7.55,8.91,8.09,7.75,7.73,6.66,7.26,6.67,5.90,5.75,5.60,5.15,5.76,6.34,6.50,7.03,7.20,8.02,7.41,7.92,7.24,7.70,8.74,8.83,7.63,7.52,6.62,6.47,6.08,5.57,5.26,4.43,4.08,3.31,3.46,2.77,3.55,3.38,2.54,2.12,1.58,1.00,0.77,1.15,1.82,2.00,3.03,2.81,2.41,2.99,3.50,3.15,3.33,3.95,4.22,4.43,4.42,4.96,5.23,5.39,5.77,6.37,6.33,7.23,7.82,7.64,8.50,7.61,7.85,8.89,8.50,8.05,9.15,9.35,8.55,8.68,10.07,10.00,9.55,9.91,8.43,9.02,7.94,7.47,6.51,6.07,5.72,5.01,4.84,3.66,4.02,2.65,3.48,2.66,3.44,2.95,2.80,3.81,4.22,4.28,3.10,3.31,2.09,3.15,2.92,2.00,2.27,3.08,3.23,3.06,3.81,3.32,3.78,4.57,4.33,4.27,4.57,5.69,5.12,5.86,5.52,4.49,4.66,3.29,4.08,3.24,3.29,3.85,4.19,4.16,4.49,5.12,5.49,5.48,5.86,6.31,6.44,6.56,7.03,7.22,7.40,7.54,7.90,8.54,8.81,9.47,8.78,8.60,7.86,7.85,7.20,7.81,7.83,7.63,8.94,8.32,8.99,8.08,8.33,9.43,9.86,9.26,10.01,9.82,9.15,9.12,8.67,8.12,7.88,7.77,7.24,6.42,6.73,6.00,6.18,6.12,5.13,5.19,5.90,5.57,6.38,6.33,7.24,7.54,8.09,8.41,9.12,9.47,10.04,10.91,10.89,11.02,11.05,9.90,9.68,9.03,8.62,8.27,7.74,7.27,6.61,6.36,5.34,6.10,6.42,7.33,7.39,8.44,7.69,7.14,8.05,8.43,7.82,7.48,8.49,8.62,7.87,8.39,9.07,8.88,8.22,8.74,9.52,9.80,9.99,9.29,9.63,9.15,8.67,8.09,7.83,7.27,6.88,6.10,6.83,7.44,7.57,8.74,8.83,7.83,8.09,9.42,9.27,8.48,8.89,9.84,9.15,9.01,9.80,10.37,9.38,9.45,10.54,9.86,10.74,9.99,10.45,9.70,9.10,8.61,8.16,7.78,7.28,6.70,6.39,7.59,7.19,8.02,8.00,8.44,8.61,9.37,9.15,9.74,21.40,20.88,18.12,18.44,18.00,18.01,17.47,17.01,17.42,17.57,16.75,16.54,16.79,16.34,15.79,15.94,16.31,15.54,15.25,15.65,15.43,15.02,15.06,14.80,14.63,14.97,14.87,14.99,16.02,15.85,16.24,17.07,16.72,17.43,16.86,17.52,17.60,17.19,16.99,17.87,18.10,17.46,17.65,17.99,18.79,18.88,19.16,19.62,19.95,19.68,18.80,18.28,18.22,18.04,17.49,17.11,17.25,16.43,16.55,15.93,15.39,14.92,14.69,13.90,13.62,13.22,13.19,12.61,12.76,12.34,12.99,13.28,14.03,14.09,14.73,15.34,15.71,16.20,17.00,16.19,17.45,16.71,17.87,16.61,17.38,18.03,17.93,17.42,18.25,17.12,17.60,17.33,18.34,17.72,18.11,17.54,17.31,17.82,17.91,17.12,16.83,17.70,16.89,16.53,16.54,16.77,15.80,15.88,16.47,15.82,15.56,15.84,16.40,16.50,16.43,15.49,15.48,15.94,15.43,15.10,14.98,15.06,14.60,14.16,13.93,14.21,13.42,13.74,13.02,13.51,14.49,14.02,15.14,14.72,16.06,16.00,16.84,15.92,17.05,16.60,17.03,16.48,17.15,17.39,16.78,15.97,16.10,16.83,16.07,16.54,16.26,15.81,16.67,17.11,16.15,16.14,16.82,16.05,16.76,16.48,15.33,15.99,16.53,16.12,15.25,15.56,14.15,14.41,15.93,15.15,16.45,15.83,16.32,16.28,15.70,15.40,15.60,15.57,15.20,15.20,14.71,14.68,14.61,14.62,14.78,14.43,14.08,14.13,14.76,14.22,14.06,14.12,13.58,13.26,13.31,13.83,13.08,13.49,12.57,12.31,12.15,11.55,11.69,11.45,11.99,11.87,11.35,11.48,12.09,11.25,12.25,12.38,12.44,11.99,12.52,13.29,14.11,14.07,14.44,13.45,14.53,13.57,14.18,15.63,15.21,14.37,15.17,13.79,14.46,12.99,13.28,12.64,13.01,12.66,12.79,12.97,12.59,12.38,11.88,12.09,11.76,12.53,12.08,12.84,12.29,13.54,13.22,13.94,14.22,15.05,14.60,15.03,14.62,14.55,14.13,13.65,14.12,13.88,13.26,13.12,13.17,12.90,12.00,12.58,12.63,11.59,11.03,11.48,11.57,10.91,10.94,11.11,12.02,12.33,12.78,12.65,13.61,13.83,14.22,14.39,15.07,14.96,14.83,15.31,14.92,15.34,15.02,14.97,14.64,14.47,14.35,14.01,14.01,13.60,13.40,13.15,12.96,12.63,12.32,11.77,12.48,12.69,13.22,12.63,12.55,13.20,13.77,13.98,14.19,14.92,14.76,15.40,15.88,16.97,17.77,17.35,16.63,16.27,17.02,16.55,16.35,16.23,14.58,12.95,12.38,9.97,9.81,9.64,9.39,9.13,9.02,9.18,9.97,9.66,8.71,9.06,9.83,8.97,8.52,9.13,9.15,9.20,8.99,8.44,8.18,7.73,7.97,7.83,7.76,7.50,7.71,7.80,7.48,7.03,7.22,7.38,7.28,7.21,6.98,7.46,7.41,7.64,7.64,7.89,8.45,8.57,7.82,7.92,8.50,8.38,7.73,8.23,8.63,8.24,8.01,8.45,8.40,8.62,9.01,8.37,8.22,8.79,8.63,8.35,8.80,9.22,8.88,9.00,9.59,10.32,12.40,12.74,13.66,14.10,14.31,14.97,15.87,16.20,16.73,17.16,17.71,18.75,18.84,20.12,19.65,20.42,20.46,21.04,20.98,20.68,20.19,19.42,18.92,18.22,19.14,19.30,18.46,18.10,18.86,18.50,18.03,17.93,16.57,17.13,17.12,16.14,15.98,16.82,15.86,16.89,15.97,15.17,14.60,14.55,14.39,15.01,14.58,15.24,16.16,16.61,17.10,17.60,16.87,17.41,17.43,17.06,18.14,17.81,18.90,18.58,18.88,19.12,17.39,17.38,16.43,16.54,15.45,15.47,14.82,14.22,13.81,13.77,13.08,13.03,13.04,13.35,12.00,11.57,11.37,11.72,11.64,12.30,12.78,13.06,13.60,14.38,14.46,15.41,15.88,16.64,16.67,17.83,17.55,19.05,18.98,19.08,19.45,19.94,20.04,20.23,19.33,18.73,17.78,17.53,16.78,16.18,15.71,15.40,14.51,14.43,15.69,15.13,15.13,15.66,16.07,15.36,16.04,16.82,16.73,16.43,17.28,18.06,17.69,17.73,18.66,18.95,18.53,18.87,19.89,19.57,19.64,20.65,19.64,19.62,20.66,20.26,19.39,19.88,18.78,19.40,18.26,17.76,18.11,17.32,18.96,19.07,18.54,19.59,18.71,19.59,19.24,18.06,17.96,18.92,17.94,17.20,17.55,18.25,16.93,16.46,17.62,17.41,17.04,17.52,16.65,16.00,16.12,16.79,16.68,15.93,16.33,16.86,15.95,16.03,16.76,16.50,17.32,17.81,18.69,19.09,19.51,19.94,19.98,20.98,20.69,20.92,20.34,20.35,20.21,19.52,19.45,19.98,19.20,18.93,19.75,20.07,18.63,18.10,18.30,16.82,17.49,16.18,16.95,16.02,16.93,16.79,17.34,17.09,17.34,18.57,18.02,18.94,18.44,18.09,19.01,19.67,20.08,20.30,19.51,18.99,19.97,19.39,18.59,18.30,17.37,16.81,16.38,16.64,15.65,16.15,15.65,15.59,16.41,16.00,16.32,15.73,16.06,15.66,15.36,15.85,15.09,15.40,14.82,15.16,15.61,15.85,16.32,16.13,16.98,16.17,16.53,16.99,18.01,18.51,18.17,18.79,17.96,17.16,16.91,16.81,15.94,15.78,15.61,14.75,14.67,14.11,14.21,14.08,14.35,15.14,14.81,13.72,14.02,13.78,12.89,13.91,14.30,14.15,14.33,14.93,14.81,15.18,15.49,15.22,15.36,15.73,16.37,16.51,16.44,16.74,17.70,17.92,17.44,18.47,18.49,18.22,18.89,19.63,19.60,19.14,19.39,20.14,19.82,19.63,20.12,20.75,21.06,20.51,20.46,21.26,18.60,17.60,15.82,15.08,13.21,12.38,11.87,13.34,11.99,12.20,11.76,11.19,11.21,12.40,11.93,11.54,12.15,13.03,12.16,12.45,12.89,13.20,13.37,14.34,14.43,15.17,14.38,14.23,15.41,15.21,14.70,15.12,16.01,15.56,15.52,16.82,15.66,16.47,15.17,15.88,15.23,14.76,14.15,14.04,13.39,14.14,14.43,13.16,13.43,14.97,14.07,12.49,13.78,14.70,13.95,13.65,14.74,14.35,15.14,14.83,13.45,14.09,14.69,13.90,13.34,14.14,13.92,13.35,14.15,13.92,13.54,14.80,14.51,14.69,15.45,14.77,16.23,15.34,16.57,16.09,17.03,16.64,17.43,18.05,18.27,19.61,19.50,19.61,19.93,19.39,19.09,17.78,18.42,18.83,18.17,16.68,17.38,17.89,16.51,16.02,14.36,14.34,13.37,12.75,12.99,12.39,12.20,11.87,10.76,11.16,11.45,11.53,11.72,11.73,12.70,13.27,14.31,14.39,14.89,16.32,16.25,17.23,17.94,17.68,18.15,19.27,19.02,20.01,19.11,19.19,18.86,17.70,16.87,16.26,15.36,15.07,13.76,13.89,12.25,12.17,11.60,11.16,11.43,11.00,11.41,11.63,11.90,12.17,12.85,12.36,11.90,12.40,12.51,13.19,12.96,14.31,14.11,15.23,15.38,16.20,16.57,17.63,18.49,18.94,20.03,20.47,19.98,20.02,19.11,18.02,17.12,17.31,16.00,16.20,14.92,15.02,13.92,13.83,12.86,12.42,12.20,13.25,13.05,12.23,12.69,13.92,13.16,12.90,14.56,14.73,14.05,14.53,15.38,15.05,14.73,16.13,16.54,15.98,15.93,18.10,18.32,17.79,17.01,17.87,16.78,15.68,16.26,15.86,16.93,15.69,16.15,15.60,15.40,16.13,16.73,17.20,17.48,16.93,18.45,17.90,16.49,17.34,18.31,17.15,16.81,17.88,18.16,17.11,17.05,18.59,18.24,17.99,19.41,18.42,17.69,17.58,18.50,17.80,17.88,17.78,17.63,17.30,16.63,16.97,15.55,16.86,16.27,17.51,17.16,17.65,17.24,18.26,18.98,19.48,20.10,19.38,20.07,20.42,19.60,18.81,19.63,19.53,18.50,18.85,18.22,17.95,17.83,16.83,15.96,17.22,15.82,17.63,16.98,18.39,18.76,18.93,17.96,18.09,19.63,18.80,19.56,18.40,18.39,19.54,19.90,19.87,19.92,19.35,18.45,18.75,18.10,17.90,16.39,16.71,15.53,15.73,16.75,16.08,16.91,16.94,17.19,17.93,17.41,18.66,18.36,19.18,19.44,18.02,18.40,17.67,17.25,16.39,16.12,16.23,15.44,16.31,15.26,15.51,14.39,14.37,14.19,14.13,14.72,15.64,15.37,14.45,14.91,15.29,15.75,15.18,15.90,15.25,15.65,15.59,16.00,16.04,16.85,17.15,18.20,18.43,18.21,17.30,17.10,15.80,16.28,17.07,16.32,15.50,16.74,16.91,15.89,16.22,17.22,16.78,16.20,16.97,17.57,17.09,17.14,18.23,18.51,17.06,17.23,18.61,18.02,17.56,18.63,19.15,18.42,17.92,18.12,17.22,17.91,18.86,19.47,19.72,19.43,20.44,21.39],[11.82,10.20,7.83,8.80,7.19,6.28,6.48,6.32,5.68,5.51,6.18,5.64,5.25,5.89,6.16,5.70,5.59,6.44,6.61,6.01,6.32,7.16,6.86,6.59,7.29,6.69,7.75,7.78,7.02,7.03,6.93,6.58,6.63,6.69,6.63,7.28,6.12,6.89,6.08,6.59,6.83,5.78,5.47,6.10,6.08,6.38,6.87,7.32,8.62,7.75,6.98,7.00,5.79,6.70,6.38,5.40,5.65,5.55,5.47,6.00,6.35,6.56,6.90,7.28,7.84,7.33,7.84,7.24,7.48,8.41,8.36,7.35,7.26,6.45,6.22,6.03,5.46,5.27,4.53,4.70,3.83,4.37,3.69,4.71,4.40,3.40,2.74,2.30,1.48,1.15,0.76,1.11,1.68,2.65,2.80,1.94,2.30,3.45,3.07,2.76,3.48,4.05,4.10,3.84,4.22,4.79,4.86,5.10,5.66,5.92,6.19,6.90,6.94,7.81,7.28,7.06,8.23,8.09,7.59,8.54,8.91,8.26,8.31,9.71,9.72,9.20,9.37,7.97,8.36,7.30,6.98,6.15,5.61,5.54,4.52,4.76,3.53,4.54,3.00,4.29,3.36,4.50,3.93,3.29,3.99,4.85,4.37,3.15,3.38,2.13,3.21,3.18,1.98,2.08,3.38,3.50,2.82,3.60,2.79,3.19,3.98,3.87,3.63,3.74,4.87,4.39,5.48,5.10,4.13,4.46,3.24,4.34,3.57,3.88,4.09,4.55,4.84,5.12,5.42,6.07,6.17,6.52,6.72,6.99,7.22,7.68,7.84,8.13,8.31,8.54,9.19,9.66,10.25,9.29,9.23,8.48,8.27,7.45,8.20,7.99,7.75,8.83,8.24,8.72,7.83,8.22,9.24,9.54,9.08,9.92,9.70,9.12,9.26,8.75,8.38,8.06,8.21,7.46,6.79,6.85,6.00,6.16,6.33,5.13,5.20,5.98,5.71,6.45,6.59,7.52,8.00,8.45,8.74,9.45,10.09,10.65,11.52,11.22,11.23,11.53,10.19,10.17,9.40,9.09,8.60,8.21,7.54,7.06,6.73,5.57,6.23,6.47,7.66,7.52,8.51,7.98,7.41,8.46,8.79,8.08,7.86,8.87,8.91,8.09,8.72,9.39,9.06,8.45,9.04,9.65,9.90,10.22,9.54,10.03,9.52,9.00,8.40,8.18,7.73,7.27,6.26,6.97,7.79,8.07,9.05,9.10,8.24,8.43,9.63,9.46,8.67,9.23,10.14,9.38,9.34,10.02,10.77,9.67,9.80,10.91,10.11,11.10,10.40,11.17,10.03,9.34,9.10,8.53,8.25,7.83,7.14,6.84,8.14,7.80,8.65,8.38,8.98,9.15,9.62,9.63,10.19,20.83,20.57,17.90,18.06,17.74,18.04,17.43,17.12,17.48,17.70,16.75,16.77,17.00,16.74,16.00,16.23,16.60,15.85,15.42,15.99,15.68,15.19,15.26,15.14,14.83,15.14,15.18,15.34,16.29,16.13,16.54,17.37,16.93,17.55,16.99,17.48,17.59,17.06,16.92,17.65,17.81,17.00,17.64,17.89,18.85,18.67,18.75,19.62,19.68,19.44,18.62,17.99,18.39,17.82,17.58,17.32,17.41,16.69,16.87,16.22,15.67,15.24,14.94,14.30,13.73,13.57,13.45,13.05,13.13,12.55,13.05,13.61,14.28,14.40,15.03,15.56,15.94,16.52,17.20,16.53,17.52,16.89,17.75,16.81,17.27,17.64,17.02,17.06,17.81,17.10,17.40,17.61,18.48,18.14,17.95,17.72,17.66,17.66,18.06,17.25,16.80,17.62,17.17,16.62,16.74,16.98,15.98,15.95,16.64,16.02,15.83,16.10,16.56,16.70,16.59,15.78,15.60,16.13,15.67,15.41,15.26,15.38,14.88,14.58,14.28,14.40,13.74,13.99,13.23,13.70,14.73,14.24,15.44,14.96,16.32,16.22,16.67,16.17,16.75,16.83,17.04,16.56,16.68,16.96,16.45,16.25,16.15,16.81,15.76,16.51,16.15,15.60,16.55,16.94,16.04,16.10,16.65,16.04,16.86,16.47,15.40,15.89,16.33,16.30,15.30,15.71,14.24,14.58,16.11,15.29,16.37,15.91,16.19,16.39,15.71,15.24,15.86,15.83,15.27,15.29,15.26,15.14,14.73,14.83,14.94,14.63,14.26,14.51,14.80,14.37,14.30,14.20,14.01,13.60,13.80,14.08,13.40,13.74,12.82,12.61,12.45,12.00,12.05,11.63,12.31,12.21,11.63,11.73,12.38,11.47,12.43,12.65,12.78,12.38,12.84,13.61,14.41,14.28,14.66,13.58,14.73,13.69,14.33,15.52,15.26,14.24,14.81,13.79,14.55,13.06,13.50,12.80,13.34,12.96,13.23,13.41,13.21,12.69,12.31,12.74,12.20,12.87,12.36,13.10,12.50,13.64,13.36,14.15,14.26,15.07,14.59,14.90,14.58,14.39,13.69,13.33,14.08,13.89,13.15,13.10,13.28,13.02,12.09,12.66,12.81,11.86,11.24,11.75,11.93,11.26,11.24,11.37,12.41,12.70,13.06,12.84,13.64,13.91,14.37,14.31,15.10,15.09,14.74,15.42,14.70,15.16,15.19,14.93,14.25,14.09,14.23,14.00,13.74,13.29,13.35,13.21,12.82,12.54,12.50,11.95,12.68,12.94,13.26,12.93,12.76,13.24,13.78,14.06,14.26,14.96,14.89,15.80,15.77,16.68,16.89,17.32,16.48,15.76,16.57,16.36,15.81,16.30,15.00,13.44,13.04,10.42,9.97,9.73,9.40,9.15,8.95,9.11,9.85,9.58,8.62,8.97,9.68,8.95,8.46,9.07,9.15,9.14,8.97,8.48,8.17,7.82,7.84,7.88,7.70,7.25,7.56,7.90,7.29,6.47,6.70,7.08,6.74,7.01,6.66,7.36,7.11,7.40,7.82,7.80,8.52,8.35,7.65,7.83,8.19,8.05,7.67,8.04,8.35,8.05,8.02,8.29,8.32,8.59,8.89,8.32,8.20,8.65,8.75,8.44,8.60,9.28,9.13,9.10,9.50,10.54,12.36,12.59,13.51,14.14,14.28,14.89,15.38,15.92,16.24,16.71,17.08,18.09,18.48,19.53,19.27,19.93,19.79,20.39,20.37,20.18,19.77,19.04,18.78,18.03,18.92,19.19,18.32,17.97,18.72,18.47,18.00,17.86,16.55,17.02,17.21,16.04,16.04,16.98,16.13,17.06,16.24,15.42,14.85,14.68,14.48,14.94,14.71,15.15,15.88,16.42,16.91,17.47,16.72,17.24,17.35,16.97,17.67,17.59,18.33,18.23,18.47,18.74,17.09,17.13,16.26,16.25,15.34,15.28,14.77,13.99,13.89,13.77,13.32,13.12,13.30,13.44,12.00,11.62,11.55,11.91,11.76,12.52,12.93,13.21,13.65,14.32,14.37,15.14,15.67,16.35,16.39,17.52,17.15,18.64,18.50,18.69,18.89,19.20,19.57,19.50,18.71,18.44,17.27,17.05,16.34,15.80,15.39,15.21,14.44,14.16,15.49,14.99,14.94,15.36,15.70,15.22,15.81,16.38,16.38,16.15,16.97,17.63,17.56,17.60,18.36,18.59,18.44,18.78,19.43,19.32,19.33,20.06,19.37,19.31,20.00,19.66,18.94,19.15,18.33,18.70,17.59,17.11,17.33,16.63,18.13,18.20,17.75,18.74,18.06,18.83,18.40,17.24,17.36,18.15,17.16,16.48,16.78,17.60,16.32,15.82,16.85,17.03,16.72,16.97,16.05,15.80,15.95,16.04,16.26,15.18,15.76,16.06,15.25,15.42,15.98,15.51,16.63,17.13,17.94,18.42,18.80,19.22,19.41,20.27,20.04,20.22,19.70,19.66,19.31,18.73,18.87,19.12,18.40,18.10,18.95,19.12,18.03,17.33,17.52,16.10,16.62,15.19,16.17,15.02,15.97,15.91,16.78,16.52,16.99,17.83,17.40,18.20,17.75,17.45,18.33,18.85,19.35,19.53,18.78,18.35,19.23,18.78,17.95,17.48,16.67,16.07,15.45,15.93,14.94,15.30,15.18,15.15,15.80,15.66,15.66,15.64,15.81,15.32,15.12,15.36,14.86,15.07,14.51,14.48,14.88,14.96,15.69,15.38,16.25,15.71,16.01,16.51,17.56,17.95,17.55,18.05,17.18,16.59,16.25,16.12,15.57,15.28,15.10,14.52,14.20,13.84,13.98,13.62,14.17,14.89,14.58,13.51,13.86,13.45,12.97,13.89,14.24,14.13,14.34,14.96,14.66,14.98,15.26,15.14,15.11,15.33,16.07,16.15,16.00,16.44,17.22,17.46,16.97,17.88,18.02,17.61,18.15,18.97,18.89,18.49,18.72,19.28,19.04,18.97,19.43,20.16,20.42,20.02,20.06,20.41,17.90,17.13,15.60,15.00,13.08,12.33,11.86,13.14,12.00,12.29,12.02,11.48,11.25,12.53,12.19,11.55,12.08,12.93,12.00,12.31,12.49,12.96,13.09,14.17,14.36,15.40,14.37,14.13,15.50,15.35,14.63,15.00,16.18,15.68,15.51,16.75,15.51,16.72,15.59,16.00,15.30,14.82,14.06,13.89,13.41,14.27,14.35,13.16,13.58,14.84,13.98,12.55,13.87,14.47,13.91,13.54,14.52,14.18,14.87,14.65,13.37,13.92,14.57,13.62,13.11,13.84,13.65,13.16,14.08,13.66,13.34,14.49,14.24,14.16,15.07,14.02,15.84,14.71,16.03,15.53,16.51,16.15,16.85,17.62,17.69,18.86,18.78,19.25,19.41,19.08,18.82,17.56,18.25,18.58,17.93,16.27,17.24,17.59,16.21,15.43,13.90,13.89,12.85,12.11,12.62,11.99,11.54,11.30,10.21,10.62,11.09,11.17,11.42,11.36,12.37,13.06,13.80,13.91,14.41,15.98,15.84,16.96,17.77,17.36,17.78,18.77,18.67,19.53,18.87,19.02,18.56,17.49,16.51,15.94,14.85,14.70,13.36,13.39,11.86,11.75,11.34,10.94,11.24,10.69,11.30,11.49,11.95,12.16,12.86,12.10,11.78,12.21,12.24,12.94,12.64,13.89,13.80,14.90,14.87,15.84,16.09,17.26,18.06,18.43,19.37,19.50,19.15,19.33,18.42,17.39,16.62,16.86,15.49,15.80,14.29,14.58,13.40,13.40,12.43,12.18,11.84,12.85,12.57,12.05,12.30,13.49,12.64,12.42,13.98,14.24,13.84,14.12,14.83,14.63,14.09,15.55,16.30,15.33,15.24,17.71,17.70,17.57,16.72,17.06,16.18,14.98,15.65,15.21,16.27,15.07,15.45,15.02,14.79,15.45,16.01,16.35,16.74,16.29,17.69,17.08,15.73,16.58,17.44,16.24,16.12,17.10,17.37,16.40,16.53,17.83,17.69,17.52,18.66,18.03,17.42,17.13,18.09,17.25,17.38,17.29,16.99,16.83,16.05,16.33,14.98,16.13,15.65,16.81,16.54,16.98,16.51,17.58,18.14,18.85,19.50,18.70,19.23,19.61,18.94,18.15,18.69,18.77,17.71,18.25,17.73,17.46,17.35,16.20,15.23,16.58,15.06,17.02,16.38,17.77,18.11,18.18,17.38,17.54,18.84,18.15,18.81,17.72,17.69,18.68,19.10,19.00,19.12,18.57,17.70,18.00,17.59,17.04,15.70,15.93,14.88,15.16,16.02,15.61,16.38,16.61,16.67,17.67,17.20,18.25,18.14,18.61,18.81,17.66,18.10,17.41,17.02,16.18,15.70,15.77,15.00,15.68,14.77,14.87,13.78,13.84,13.78,13.82,14.22,14.99,14.58,14.01,14.34,14.68,15.02,14.53,15.35,14.80,15.31,15.16,15.72,15.67,16.77,16.97,18.00,18.23,17.87,17.04,16.84,15.63,16.06,16.78,16.19,15.35,16.43,16.65,15.66,15.92,16.81,16.33,15.74,16.44,17.04,16.46,16.50,17.57,17.73,16.38,16.62,17.68,17.33,16.84,17.70,18.27,17.74,17.31,17.46,16.53,17.14,18.07,18.71,19.07,18.94,19.76,20.39],[11.70,9.95,7.31,8.04,6.44,5.47,5.42,5.41,4.85,4.37,4.84,4.52,4.13,4.57,4.84,4.44,4.40,5.14,5.36,4.74,5.07,5.92,5.73,5.33,6.01,5.49,6.54,6.46,5.79,5.90,5.58,5.33,5.41,5.42,5.51,5.98,5.16,5.95,5.35,5.50,5.61,4.98,4.78,4.99,5.04,5.45,5.87,6.44,7.59,6.89,5.74,5.71,4.81,5.36,5.07,4.45,4.50,4.65,4.33,4.85,5.26,5.53,5.80,6.00,6.61,5.94,6.42,5.82,6.03,6.98,7.08,6.02,6.24,5.43,5.48,5.19,4.63,4.44,3.62,3.72,2.89,3.41,3.02,4.02,3.93,3.12,2.84,2.18,1.68,1.71,1.12,0.76,1.08,1.52,1.88,1.55,1.70,2.25,2.34,2.44,2.88,3.19,3.47,3.63,3.78,4.12,4.47,4.59,4.77,5.23,5.45,5.91,6.04,6.86,6.30,6.20,7.10,6.97,6.50,7.34,7.77,7.17,7.24,8.42,8.16,7.89,7.97,6.87,6.97,6.14,5.98,5.21,4.88,4.78,4.05,4.27,3.32,3.67,2.54,3.40,2.89,3.82,3.69,3.14,3.93,4.21,3.98,3.11,2.98,2.15,2.72,2.70,2.00,1.89,2.75,2.96,2.34,2.94,2.26,2.84,3.45,3.32,3.08,3.51,4.34,4.05,4.70,4.33,3.91,4.02,2.88,3.66,3.08,3.41,3.58,3.86,4.03,4.42,4.47,4.70,4.77,5.35,5.49,5.46,5.83,6.17,6.28,6.59,6.62,6.89,7.50,7.89,8.38,7.59,7.71,6.91,6.95,6.21,6.56,6.61,6.27,7.17,6.73,7.02,6.47,6.71,7.60,7.91,7.63,8.24,8.25,7.72,7.74,7.22,6.95,6.80,6.97,6.27,5.72,5.52,5.10,5.00,5.14,4.50,4.48,4.77,4.79,5.31,5.39,6.11,6.62,6.86,7.15,7.73,8.24,8.68,9.50,9.22,9.22,9.43,8.37,8.30,7.65,7.32,6.87,6.62,6.07,5.83,5.34,4.71,5.11,5.38,6.22,6.26,6.84,6.41,5.99,6.64,6.89,6.48,6.40,6.91,6.91,6.58,6.89,7.26,7.03,6.86,7.18,7.76,8.07,8.35,7.64,8.12,7.60,7.08,6.67,6.52,6.22,5.87,5.24,5.86,6.28,6.42,7.07,7.29,6.73,6.85,7.58,7.48,6.99,7.19,7.96,7.51,7.33,7.87,8.56,7.59,7.67,8.67,8.15,8.90,8.39,8.74,8.10,7.32,7.21,6.68,6.53,6.23,5.92,5.66,6.59,6.49,7.31,6.87,7.21,7.64,7.99,7.75,8.68,19.35,19.16,16.31,16.38,16.19,16.58,15.99,15.21,15.64,15.91,14.79,14.63,14.80,14.91,13.94,14.21,14.55,13.81,13.49,13.77,13.77,13.23,13.35,13.04,12.67,13.06,12.98,12.90,14.03,13.80,14.20,15.03,14.78,15.37,15.14,15.41,16.01,15.26,15.33,16.19,16.33,15.77,16.37,16.59,17.16,17.24,16.87,17.66,17.22,17.51,16.83,16.44,16.88,16.07,15.60,15.42,15.18,14.63,14.53,14.03,13.63,13.16,12.88,12.30,11.81,11.66,11.43,11.22,11.28,10.78,11.27,11.74,12.44,12.38,13.07,13.34,13.99,14.12,14.93,14.45,15.40,14.82,15.68,15.02,15.89,15.96,15.20,15.39,15.87,15.26,15.23,15.50,16.05,15.80,15.90,15.94,15.89,16.06,16.44,15.29,15.38,15.78,14.97,15.08,15.22,15.01,14.31,14.41,15.00,14.33,14.10,14.13,14.63,14.53,14.58,13.87,13.70,13.99,13.67,13.50,13.29,13.27,12.97,12.72,12.43,12.52,12.00,12.19,11.30,11.92,12.78,12.43,13.58,12.92,14.02,14.16,14.76,14.12,14.64,14.69,14.87,14.62,14.92,14.93,14.42,14.21,14.09,14.63,13.68,14.96,14.00,13.51,14.44,14.85,14.26,14.02,14.59,14.08,15.24,14.08,13.55,14.23,14.76,14.44,13.48,13.65,12.38,12.68,13.76,13.00,13.79,13.76,13.87,14.18,13.59,13.39,13.66,13.70,13.24,13.44,13.60,13.24,12.83,13.14,13.26,12.79,12.34,12.71,12.89,12.38,12.29,12.23,11.89,11.67,11.81,12.14,11.58,11.90,11.10,10.92,10.79,10.44,10.40,10.19,10.79,10.54,10.14,10.14,10.58,9.70,10.52,10.92,10.91,10.59,11.08,11.79,12.32,12.38,12.69,11.75,12.75,11.95,12.54,13.38,12.94,12.35,12.72,11.98,12.50,11.36,11.76,11.05,11.49,11.07,11.42,11.31,11.28,10.88,10.45,10.88,10.59,11.16,10.83,11.46,10.87,11.81,11.56,12.18,12.23,12.89,12.69,12.82,12.76,12.35,11.87,11.81,12.23,12.03,11.43,11.42,11.65,11.37,10.65,11.13,11.18,10.44,10.06,10.51,10.30,9.85,9.99,9.96,10.56,10.80,11.35,11.17,11.68,12.10,12.34,12.46,13.18,12.76,12.83,13.48,12.76,13.21,13.18,12.94,12.54,12.52,12.31,12.28,12.12,11.68,11.54,11.54,11.37,10.98,10.95,10.61,11.04,11.41,11.69,11.40,11.19,11.52,11.91,12.23,12.28,13.12,12.81,13.75,13.77,14.69,15.32,15.36,14.75,14.34,14.80,14.48,14.17,15.51,14.68,12.74,11.86,9.17,8.23,8.15,7.85,7.79,7.57,7.50,8.08,8.07,7.49,7.63,8.12,7.83,7.44,7.59,7.80,7.83,7.84,7.45,7.25,7.02,6.83,7.14,7.11,6.36,6.52,6.90,6.25,5.93,6.34,6.16,6.49,5.98,5.77,6.07,6.21,6.63,6.78,6.92,7.42,7.25,7.04,6.92,7.31,7.21,7.03,7.32,7.36,7.19,7.22,7.20,7.19,7.39,7.74,7.34,7.35,7.48,7.54,7.39,7.56,7.87,7.73,7.91,8.17,9.42,10.84,11.20,12.62,13.18,13.18,13.58,13.89,14.29,14.88,15.13,15.60,16.41,16.83,17.85,17.74,18.30,18.09,18.63,18.61,18.50,18.42,17.76,17.19,16.94,17.78,17.89,17.01,16.74,17.28,17.12,16.61,16.40,15.07,15.41,15.38,14.49,14.47,15.59,14.37,15.25,14.63,13.79,13.11,13.19,12.68,13.34,13.15,13.72,14.51,15.06,15.63,16.00,15.46,16.00,16.08,15.70,16.45,16.28,17.19,16.86,17.20,17.31,15.69,15.85,14.94,14.89,13.94,13.78,13.24,12.55,12.28,12.24,11.73,11.61,11.67,11.67,10.35,9.95,10.02,10.48,10.38,10.87,11.39,11.63,12.16,12.84,12.97,13.78,14.33,14.90,15.02,16.04,15.74,17.02,16.94,17.25,17.34,17.66,17.85,17.78,16.92,16.79,15.86,15.53,14.96,14.39,14.12,13.78,13.04,12.79,13.94,13.50,13.41,13.93,14.38,13.76,14.34,15.06,15.02,14.79,15.40,16.04,15.99,16.20,16.75,17.09,17.21,17.34,17.89,17.89,17.94,18.49,17.92,17.68,18.14,17.67,17.20,17.49,16.59,16.95,16.13,15.64,15.82,15.23,16.57,16.46,16.08,16.92,16.14,16.95,16.61,15.78,15.62,16.37,15.70,15.18,15.30,15.89,15.01,14.66,15.33,15.50,15.52,15.60,14.88,14.73,14.88,14.85,14.85,14.04,14.52,14.68,14.03,13.92,14.48,14.36,14.93,15.45,16.12,16.54,16.98,17.36,17.54,18.15,17.80,18.09,17.74,17.77,17.33,16.68,16.95,17.04,16.38,16.22,16.84,17.09,16.31,15.63,15.77,14.51,15.05,13.99,14.68,13.83,14.46,14.62,15.17,14.82,15.25,15.85,15.62,16.08,15.95,15.89,16.44,16.91,17.39,17.50,16.86,16.57,17.41,16.85,15.99,15.86,15.14,14.75,14.34,14.60,13.84,14.10,14.06,13.99,14.59,14.69,14.65,14.89,14.96,14.52,14.23,14.10,13.70,14.02,13.55,13.39,13.89,13.91,14.47,14.27,14.84,14.39,14.57,15.12,16.10,16.33,15.91,16.56,15.77,15.16,14.80,14.73,14.15,13.90,13.95,13.32,13.17,12.66,12.82,12.65,13.15,13.80,13.59,12.57,12.94,12.64,11.98,13.00,13.26,12.99,13.24,13.98,13.60,13.78,14.14,14.07,13.95,14.08,14.80,14.88,14.74,15.15,15.73,15.79,15.63,16.37,16.42,16.10,16.46,17.09,17.04,16.80,16.97,17.42,17.29,17.21,17.45,18.11,18.33,18.03,18.26,19.22,16.75,15.84,14.15,13.24,11.39,10.59,10.33,11.03,10.28,10.32,10.05,9.96,9.82,10.50,10.47,9.99,10.32,10.99,10.42,10.59,10.78,11.38,11.39,12.16,12.67,13.13,12.44,12.30,13.62,13.29,12.48,13.22,13.90,13.15,13.65,13.97,13.73,14.59,13.64,13.96,13.55,13.12,12.36,11.95,11.71,12.61,12.28,11.34,11.59,13.00,11.91,10.66,11.79,12.26,11.44,11.39,12.24,12.33,12.85,12.62,11.55,12.12,12.68,11.75,11.39,12.06,11.91,11.50,12.53,12.20,12.06,13.18,12.91,12.68,13.45,12.40,14.20,13.30,14.74,14.01,15.04,14.62,15.36,16.07,16.43,17.63,17.55,18.08,18.17,18.22,18.01,16.48,17.40,17.61,16.92,14.80,15.82,16.53,14.65,14.29,12.76,12.52,11.93,11.44,11.46,11.21,11.03,10.60,9.52,9.84,10.47,10.25,10.57,10.51,11.14,11.85,12.43,12.69,13.04,14.38,14.51,15.82,17.14,16.19,16.23,17.49,17.32,18.51,17.67,18.11,17.46,16.51,15.54,14.64,13.24,13.11,12.00,11.89,10.73,10.46,10.21,10.08,10.04,9.51,9.65,10.17,10.48,10.74,11.16,10.61,10.42,10.82,10.88,11.34,11.26,12.33,12.30,13.34,13.43,14.41,14.68,16.02,16.73,16.85,17.89,17.89,17.47,17.85,16.89,15.66,15.11,15.37,13.94,14.32,13.05,13.08,12.12,12.00,11.12,10.92,10.68,11.53,11.38,11.04,11.10,12.14,11.65,11.49,12.43,12.73,12.71,12.70,13.44,13.19,13.11,14.14,14.84,14.22,14.09,16.65,16.59,16.26,15.29,15.66,14.84,13.79,14.36,13.77,14.64,13.73,13.95,13.77,13.58,14.25,14.42,14.85,15.06,14.67,15.86,15.34,14.48,14.82,15.66,14.78,14.62,15.40,15.69,14.93,14.93,16.13,15.94,15.86,16.89,16.19,15.66,15.47,16.26,15.68,15.69,15.75,15.42,15.21,14.52,14.63,13.75,14.49,14.34,15.15,14.95,15.54,15.23,15.98,16.53,17.03,17.58,16.83,17.24,17.71,16.85,16.42,16.80,16.86,16.03,16.31,15.89,15.78,15.61,14.82,13.96,14.93,13.93,15.30,14.82,16.02,16.42,16.52,15.66,15.68,16.88,16.21,16.76,15.93,15.97,16.72,17.13,16.97,17.09,16.59,15.87,16.21,15.77,15.18,14.19,14.30,13.73,13.74,14.50,14.25,14.72,15.10,15.16,16.23,15.58,16.69,16.26,16.85,17.00,16.06,16.66,15.77,15.54,14.52,14.18,14.32,13.48,14.29,13.53,13.36,12.69,12.90,12.83,12.66,13.19,13.77,13.52,13.13,13.24,13.19,13.67,13.22,14.00,13.24,13.72,13.45,14.19,13.99,15.28,15.43,16.54,16.61,16.36,15.49,15.21,14.07,14.32,15.16,14.52,13.73,14.71,14.99,13.98,14.36,15.03,14.85,14.35,14.96,15.44,15.10,15.09,15.93,16.14,15.07,15.22,16.05,15.75,15.41,15.97,16.46,16.17,15.93,15.92,15.04,15.66,16.32,16.80,17.28,17.01,18.11,19.30],[11.39,9.61,7.09,7.86,6.51,5.38,5.39,5.35,4.90,4.49,4.92,4.74,4.36,4.54,4.92,4.62,4.43,5.11,5.33,4.78,5.06,5.66,5.43,5.14,5.71,5.30,6.12,6.09,5.51,5.47,5.43,5.13,5.10,5.00,5.05,5.39,4.65,5.54,5.04,5.19,5.32,4.84,4.45,4.83,4.83,5.23,5.60,6.33,7.42,6.71,5.65,5.43,4.56,4.90,4.58,3.94,4.17,4.17,4.13,4.68,4.96,5.22,5.51,5.76,6.26,5.82,6.29,5.87,6.14,7.01,7.00,6.04,5.94,5.16,5.07,4.84,4.22,4.17,3.63,3.79,3.04,3.62,3.40,4.08,4.00,3.19,3.04,2.46,1.76,2.14,1.55,1.00,0.76,0.99,1.43,1.43,1.39,1.64,2.21,2.15,2.40,2.84,3.11,3.08,3.31,3.55,3.84,4.09,4.33,4.55,5.28,5.63,5.39,6.33,5.61,5.74,6.59,6.42,6.19,6.92,7.16,6.63,6.75,7.89,7.89,7.54,7.83,6.51,6.96,6.25,5.80,5.04,4.57,4.49,3.89,3.96,3.05,3.71,2.48,3.57,3.42,4.11,3.98,3.49,4.19,4.50,4.34,3.51,3.25,2.32,2.79,3.09,2.31,2.15,3.15,3.43,2.82,3.18,2.37,2.79,3.55,3.31,3.01,3.18,4.21,3.82,4.59,4.25,3.48,3.87,2.77,3.75,3.19,3.68,3.94,3.98,4.17,4.65,4.66,4.83,4.98,5.23,5.23,5.51,5.73,5.93,6.01,6.36,6.47,6.63,7.26,7.57,7.97,7.22,7.17,6.57,6.43,5.84,6.29,6.39,6.26,7.26,6.78,7.38,6.48,6.64,7.70,8.04,7.40,8.06,8.00,7.42,7.43,7.08,6.47,6.41,6.43,5.89,5.26,5.43,4.83,4.90,4.99,4.28,4.38,4.82,4.78,5.20,5.13,5.94,6.13,6.56,6.76,7.54,7.88,8.43,9.12,8.89,9.01,9.09,8.13,8.02,7.31,6.86,6.53,6.20,5.86,5.42,5.31,4.64,5.16,5.30,6.04,6.04,6.64,6.27,5.83,6.39,6.80,6.24,6.20,6.62,6.79,6.37,6.70,7.18,7.15,6.66,7.03,7.73,7.82,7.98,7.44,7.89,7.35,6.73,6.38,6.24,5.88,5.77,5.23,5.71,6.02,6.35,6.91,7.18,6.53,6.64,7.36,7.26,6.83,6.98,7.66,7.29,7.21,7.64,8.13,7.60,7.55,8.46,7.86,8.56,8.09,8.26,7.82,7.14,6.95,6.40,6.26,6.07,5.75,5.60,6.42,6.33,6.97,6.82,7.03,7.35,7.86,7.53,8.37,19.80,19.32,16.16,16.55,15.99,16.21,15.54,15.19,15.53,15.69,14.80,14.44,14.70,14.50,13.84,13.89,14.36,13.70,13.33,13.57,13.47,13.02,13.04,12.76,12.64,12.96,12.97,13.11,14.03,13.83,14.22,15.04,14.74,15.33,15.01,15.48,15.83,15.30,15.13,16.02,15.97,15.50,15.96,16.33,16.68,16.84,16.60,17.16,17.57,17.53,16.67,16.17,16.40,15.97,15.47,15.46,15.05,14.42,14.52,14.05,13.56,13.12,12.88,12.26,11.78,11.62,11.32,11.17,11.32,10.73,11.30,11.83,12.47,12.41,13.09,13.37,14.00,14.02,15.08,14.24,15.55,14.76,15.79,14.69,15.63,16.04,15.40,15.19,16.02,15.49,15.56,15.30,16.07,16.02,15.93,16.06,15.88,15.97,16.17,15.01,15.21,15.64,14.98,14.74,14.89,14.72,13.99,14.18,14.86,14.27,14.06,14.30,14.74,14.72,14.69,14.02,13.99,14.21,13.81,13.66,13.46,13.39,12.99,12.72,12.32,12.40,11.82,12.10,11.34,12.02,12.84,12.64,13.54,12.84,14.09,14.08,14.80,13.83,14.37,14.52,14.82,14.46,14.85,14.92,14.42,14.00,13.92,14.80,13.86,14.44,14.27,13.87,14.66,14.70,14.50,14.33,14.63,14.36,14.88,14.36,13.76,14.39,14.81,14.30,13.59,13.77,12.50,12.63,14.08,13.01,14.39,13.70,13.82,14.22,13.62,13.23,13.37,13.48,12.96,13.07,13.00,12.75,12.56,12.70,12.83,12.38,11.95,12.30,12.71,12.17,12.01,12.12,11.63,11.35,11.53,11.76,11.23,11.60,10.77,10.62,10.48,9.95,10.29,9.96,10.63,10.37,9.72,9.90,10.32,9.38,10.05,10.54,10.55,10.26,10.68,11.54,12.11,12.19,12.39,11.77,12.64,11.85,12.40,13.18,13.47,12.24,12.86,12.06,12.31,11.13,11.35,10.63,10.99,10.70,10.98,10.95,10.74,10.43,10.16,10.38,10.12,10.73,10.32,10.97,10.46,11.43,11.38,11.97,12.11,12.89,12.64,12.82,12.51,12.29,11.95,11.68,12.00,11.81,11.31,11.29,11.31,11.01,10.30,10.80,10.69,9.98,9.48,9.99,9.85,9.23,9.35,9.37,10.19,10.53,10.89,10.69,11.37,11.85,12.06,12.19,12.94,12.93,12.52,13.57,12.94,13.58,13.34,12.83,12.61,12.39,12.31,12.01,11.94,11.47,11.45,11.20,10.93,10.70,10.55,10.04,10.61,10.87,11.24,10.84,10.67,11.10,11.60,11.91,12.05,12.80,12.56,13.62,13.80,14.97,16.33,15.68,14.72,14.60,15.31,14.61,14.33,15.41,14.18,12.16,11.54,8.86,8.16,8.13,7.66,7.69,7.45,7.57,8.17,8.02,7.26,7.66,8.06,7.67,7.19,7.73,7.84,7.79,7.82,7.30,7.05,6.75,6.96,6.85,6.78,6.61,6.90,6.95,6.43,6.03,6.49,6.46,6.29,6.34,5.96,6.47,6.63,6.62,6.72,6.69,7.30,7.28,6.68,6.87,7.17,7.01,6.74,6.72,7.16,6.83,6.60,7.04,6.96,7.12,7.40,7.11,7.06,7.37,7.25,7.23,7.44,7.92,7.62,7.90,8.29,9.31,10.93,11.13,12.61,13.21,13.14,14.08,14.40,14.82,15.30,15.89,16.40,17.37,17.62,18.71,18.29,19.03,18.91,19.54,19.39,19.21,18.89,18.20,17.66,17.18,18.12,18.27,17.47,17.18,17.87,17.57,17.03,16.81,15.56,15.94,16.06,15.01,14.77,15.85,14.63,15.69,14.69,13.72,13.16,13.32,13.05,13.72,13.49,14.18,14.84,15.61,16.01,16.52,15.75,16.36,16.40,16.05,16.76,16.86,17.62,17.49,17.71,17.94,16.18,16.24,15.37,15.58,14.39,14.47,13.75,13.02,12.69,12.34,11.78,11.52,11.56,11.86,10.87,10.03,9.97,10.41,10.57,10.88,11.62,11.94,12.53,13.12,13.60,14.21,14.83,15.62,15.52,16.66,16.35,17.74,17.63,17.78,18.07,18.50,18.66,18.84,17.92,17.51,16.50,16.30,15.42,14.97,14.49,14.04,13.37,12.86,14.09,13.67,13.84,14.17,14.72,14.22,14.96,15.58,15.62,15.42,16.18,16.67,16.55,16.83,17.38,17.49,17.54,17.74,18.46,18.27,18.45,19.13,18.41,18.34,19.00,18.55,17.88,18.12,17.29,17.86,16.77,16.36,16.53,15.66,17.35,17.45,16.90,17.78,16.92,17.76,17.51,16.23,16.20,17.25,16.33,15.56,15.86,16.66,15.38,14.93,15.95,16.04,15.73,16.33,15.26,15.01,15.19,15.26,15.20,14.66,14.85,15.08,14.22,14.44,14.81,14.49,15.46,16.03,16.88,17.30,17.73,18.07,18.18,19.13,18.89,19.12,18.63,18.63,18.19,17.59,17.73,18.07,17.32,17.08,17.91,18.05,17.07,16.20,16.43,14.88,15.42,14.26,15.04,14.10,15.07,15.09,15.65,15.28,15.83,16.78,16.21,17.06,16.55,16.36,17.31,17.99,18.21,18.41,17.76,17.31,18.16,17.68,16.81,16.51,15.69,15.01,14.54,14.87,14.14,14.48,14.26,14.27,14.92,14.70,14.88,14.85,15.11,14.54,14.44,14.35,13.96,14.12,13.73,13.60,14.18,14.18,14.77,14.44,15.32,14.47,14.84,15.55,16.39,17.13,16.48,17.28,16.28,15.63,15.45,15.21,14.33,14.29,14.19,13.62,13.31,12.74,13.08,12.75,13.24,13.54,13.56,12.75,13.15,12.76,12.19,13.04,13.40,13.21,13.44,14.04,13.79,14.07,14.47,14.28,14.28,14.40,15.08,15.24,15.02,15.45,16.31,16.51,16.10,16.92,17.10,16.70,17.24,18.01,17.89,17.64,17.83,18.34,18.13,17.96,18.42,19.05,19.44,19.06,19.10,20.09,17.23,16.27,14.31,13.29,11.36,10.28,9.92,10.92,10.15,10.09,9.89,9.56,9.53,10.50,10.26,9.80,10.26,10.91,10.52,10.57,11.03,11.35,11.37,12.17,12.46,13.27,12.31,11.94,13.57,13.48,12.78,13.23,13.99,13.51,13.80,14.64,13.49,15.04,13.50,13.90,13.14,13.08,12.35,12.18,11.73,12.40,12.19,11.27,11.77,12.84,11.83,10.67,11.78,12.17,11.55,11.41,12.25,12.12,12.88,12.60,11.41,11.95,12.63,11.87,11.42,12.04,11.80,11.44,12.56,12.18,12.01,12.94,12.92,12.89,13.79,13.07,14.64,13.65,14.84,14.18,15.14,14.79,15.31,16.12,16.36,17.45,17.37,17.77,18.16,17.96,17.81,16.42,17.19,17.39,16.50,14.96,16.01,16.45,14.40,14.17,12.58,12.41,11.59,11.01,11.26,10.69,10.62,10.22,9.32,9.56,9.94,9.85,10.32,10.15,11.12,11.73,12.40,12.39,13.14,14.60,14.68,16.00,17.03,16.37,16.68,17.90,17.82,18.76,17.95,18.08,17.49,16.64,15.32,14.73,13.43,13.54,12.17,12.21,10.80,10.52,10.03,9.68,9.89,9.39,9.72,10.10,10.29,10.53,11.14,10.79,10.24,10.82,11.10,11.60,11.71,12.70,12.68,13.79,13.65,14.56,14.74,16.21,16.87,17.04,18.20,18.37,17.77,17.93,17.06,15.80,15.16,15.48,14.13,14.48,13.15,13.33,12.45,12.22,11.26,10.75,10.51,11.68,11.43,10.87,11.00,12.32,11.42,11.19,12.68,12.93,12.37,12.86,13.53,13.27,13.06,13.99,14.90,14.11,13.82,16.35,16.32,16.08,15.23,15.56,14.90,13.73,14.34,13.78,14.79,13.75,14.28,13.99,13.79,14.42,14.73,15.08,15.36,14.99,16.37,15.77,14.56,15.32,16.35,15.04,14.97,15.96,16.26,15.25,15.41,16.90,16.53,16.38,17.72,16.86,16.27,16.05,17.06,16.23,16.37,16.18,15.90,15.57,14.81,15.05,13.89,14.81,14.59,15.57,15.30,15.74,15.40,16.40,16.92,17.60,18.23,17.63,18.17,18.51,17.90,16.96,17.68,17.69,16.61,17.05,16.44,16.21,16.04,15.03,14.11,15.35,14.26,15.81,15.10,16.57,17.03,17.22,16.29,16.47,17.76,17.08,17.84,16.44,16.60,17.64,18.02,17.71,17.93,17.41,16.49,16.69,16.32,15.69,14.49,14.68,13.82,14.00,14.90,14.43,15.27,15.50,15.46,16.65,16.07,17.34,17.00,17.62,17.69,16.56,17.17,16.30,15.98,15.13,14.59,14.71,13.98,14.64,13.67,13.78,12.84,12.87,12.72,12.62,13.08,13.83,13.48,12.87,13.31,13.40,13.99,13.42,14.33,13.63,14.03,13.87,14.38,14.53,15.40,15.72,16.89,16.97,16.44,15.81,15.38,14.15,14.50,15.48,14.91,14.02,14.99,15.44,14.51,14.80,15.53,15.30,14.62,15.16,15.88,15.38,15.17,16.24,16.62,15.26,15.13,16.46,16.06,15.64,16.38,17.11,16.58,16.13,16.13,15.22,15.93,16.83,17.24,17.82,17.56,18.82,20.18],[11.11,9.52,6.82,7.40,6.11,5.11,4.98,4.95,4.59,4.00,4.33,4.22,3.87,4.00,4.45,4.23,4.09,4.62,4.91,4.47,4.58,5.18,5.26,5.02,5.38,4.93,5.65,5.57,5.02,4.80,4.82,4.53,4.55,4.59,4.48,5.11,4.60,5.30,4.90,5.14,5.26,4.64,4.17,4.57,4.91,5.63,5.94,6.48,7.45,6.70,5.52,5.45,4.40,4.77,4.28,3.60,3.59,3.69,3.51,4.11,4.27,4.58,4.91,5.31,5.79,5.59,6.16,5.79,5.94,6.68,6.45,5.67,5.36,4.84,4.44,4.37,3.65,3.69,3.00,3.30,2.45,3.19,3.07,3.84,3.70,3.03,3.07,2.68,1.93,2.61,1.98,1.48,0.90,0.76,1.00,1.43,1.34,1.44,1.72,2.02,2.06,2.25,2.62,2.79,2.86,3.04,3.45,3.71,3.89,3.95,4.54,5.03,4.72,5.54,4.98,5.13,5.91,5.68,5.50,6.17,6.36,5.99,6.19,6.99,7.18,6.83,7.10,6.02,6.33,5.72,5.20,4.67,4.03,4.15,3.40,3.52,2.65,3.34,2.44,3.37,3.16,3.85,3.83,3.70,4.34,4.58,4.56,3.77,3.49,2.55,3.10,3.40,2.84,2.52,3.51,3.63,2.94,3.32,2.28,2.80,3.45,3.30,2.98,2.89,4.00,3.56,4.30,4.09,3.22,3.57,2.80,3.52,3.56,3.58,4.02,4.06,4.07,4.65,4.85,4.68,4.77,5.41,5.52,5.58,5.86,6.25,6.40,6.66,6.84,7.18,7.68,8.03,8.45,7.58,7.25,6.81,6.57,5.82,6.55,6.34,6.57,7.34,6.90,7.25,6.35,6.64,7.51,7.71,7.21,7.79,7.67,7.26,7.45,7.14,6.62,6.34,6.32,5.54,5.13,5.40,4.52,4.76,5.00,4.18,4.44,4.99,5.14,5.62,5.33,6.30,6.48,6.91,7.11,7.81,8.21,8.62,9.25,8.89,9.17,9.46,8.34,8.48,7.73,7.40,7.05,6.70,6.39,5.91,5.97,5.19,5.76,6.00,6.87,6.66,7.49,6.87,6.68,7.26,7.60,7.02,6.79,7.45,7.47,6.93,7.33,7.90,7.70,7.02,7.52,8.22,8.43,8.55,8.10,8.68,8.14,7.50,7.12,6.96,6.61,6.49,5.86,6.31,6.83,7.26,7.87,8.32,7.42,7.51,8.41,8.32,7.82,8.03,8.69,8.12,8.14,8.69,9.03,8.35,8.35,9.31,8.75,9.38,8.99,9.21,8.59,8.01,7.79,7.27,7.07,6.81,6.44,6.27,7.09,7.22,8.10,7.97,8.08,8.34,8.99,8.76,9.22,20.31,19.18,16.06,16.64,15.96,16.01,15.55,15.01,15.44,15.54,14.81,14.59,14.74,14.55,14.10,14.04,14.30,13.86,13.66,13.83,13.76,13.38,13.33,13.07,13.01,13.19,13.37,13.54,14.38,14.25,14.58,15.36,14.97,15.58,15.22,15.66,16.06,15.39,15.29,16.26,16.05,15.62,15.90,16.45,16.11,16.67,16.25,16.69,17.64,17.29,16.57,16.27,16.21,16.15,15.66,15.48,15.15,14.46,14.64,14.16,13.74,13.36,13.24,12.55,12.20,11.90,11.70,11.36,11.50,11.14,11.60,12.06,12.86,12.56,13.34,13.51,13.90,14.06,14.86,14.29,15.01,14.64,15.40,14.72,15.66,15.97,15.14,14.85,15.51,15.17,15.09,14.96,15.77,16.34,15.65,15.14,15.15,15.80,15.61,14.67,14.98,15.40,14.54,14.46,14.70,14.70,13.93,13.89,15.02,14.37,14.11,14.32,15.01,15.03,15.04,14.20,14.28,14.52,14.18,13.91,13.92,13.82,13.41,13.22,12.88,12.98,12.21,12.52,11.61,12.24,13.11,12.63,13.57,12.96,13.96,13.80,14.37,13.82,14.33,14.45,14.77,14.70,14.83,14.87,14.44,14.18,14.16,14.76,13.75,14.37,13.87,13.76,14.47,14.61,14.47,14.21,14.57,14.20,14.61,14.18,13.64,14.21,14.69,14.22,13.59,13.66,12.56,12.62,13.86,12.82,14.15,13.69,13.96,14.18,13.55,13.10,13.60,13.64,13.16,13.25,13.41,13.21,12.76,13.00,13.07,12.57,12.25,12.65,12.83,12.41,12.26,12.42,11.98,11.61,11.86,12.11,11.55,11.85,11.11,10.96,10.72,10.29,10.51,10.36,10.93,10.76,10.17,10.36,10.84,10.05,10.86,11.02,11.08,10.70,11.00,11.95,12.43,12.56,12.68,11.93,12.76,11.96,12.48,13.20,13.42,12.31,12.79,12.02,12.32,11.28,11.54,11.00,11.26,11.17,11.26,11.51,11.32,11.11,10.97,11.03,10.59,10.99,10.68,11.09,10.71,11.55,11.49,12.17,12.17,13.03,12.59,12.91,12.39,12.20,11.81,11.44,11.89,11.68,11.11,11.09,11.36,10.99,10.40,10.75,10.72,10.14,9.68,10.25,10.08,9.61,9.51,9.80,10.35,10.65,10.96,10.79,11.46,11.85,12.13,12.41,13.08,13.03,12.44,13.32,12.80,13.38,13.08,12.57,12.40,12.28,12.16,11.89,11.87,11.35,11.28,11.04,10.75,10.47,10.50,10.04,10.58,10.91,11.19,10.97,10.79,11.08,11.58,11.86,12.14,12.83,12.62,13.60,13.74,14.50,15.92,15.51,14.61,14.42,15.45,14.76,14.49,16.05,14.67,12.49,11.98,9.44,8.83,8.55,8.20,8.09,7.83,7.87,8.42,8.46,7.58,7.76,8.40,8.01,7.40,8.04,8.09,8.04,8.06,7.51,7.18,6.96,7.06,7.02,6.74,6.85,7.20,6.79,6.43,6.57,6.88,6.31,6.78,6.43,6.29,6.61,6.94,6.92,7.01,6.80,7.57,7.44,6.78,6.84,7.27,7.03,6.73,6.84,7.21,6.96,6.89,7.33,7.35,7.58,7.86,7.40,7.18,7.76,7.70,7.29,7.62,8.26,7.82,8.13,8.65,9.68,11.32,11.49,12.73,13.48,13.43,14.24,14.54,14.94,15.46,16.17,16.69,17.43,17.63,18.66,18.29,19.03,19.03,19.66,19.56,19.64,19.11,18.41,17.85,17.52,18.49,18.34,17.59,17.47,18.23,17.89,17.26,17.05,15.76,16.27,16.24,15.24,15.18,16.08,15.07,15.71,14.78,14.02,13.40,13.60,13.40,13.90,13.73,14.53,15.26,15.89,16.27,16.74,16.12,16.67,16.67,16.24,17.09,17.21,18.08,17.81,18.10,18.15,16.50,16.55,15.70,15.79,14.77,14.59,14.01,13.21,12.85,12.63,12.01,11.86,11.75,11.93,10.79,10.11,10.21,10.61,10.62,11.04,11.80,12.15,12.77,13.47,13.92,14.48,15.10,15.67,15.80,16.75,16.54,17.90,17.77,18.04,18.12,18.53,18.82,18.82,17.97,17.60,16.68,16.51,15.64,15.05,14.75,14.22,13.74,13.59,14.27,14.00,14.18,14.39,14.76,14.37,15.24,15.36,15.57,15.50,16.15,16.44,16.64,16.86,17.41,17.62,17.65,17.73,18.44,18.48,18.62,19.24,18.48,18.38,18.89,18.52,17.92,18.18,17.39,17.86,16.96,16.59,16.73,15.88,17.30,17.46,16.99,17.70,16.87,17.54,17.49,16.36,16.06,17.10,16.34,15.61,15.71,16.55,15.52,14.91,15.67,16.12,15.89,16.18,15.36,15.21,15.28,15.25,15.21,14.63,14.70,15.11,14.27,14.30,14.91,14.78,15.60,15.99,16.87,17.30,17.76,18.07,18.14,19.07,18.83,19.17,18.62,18.47,17.99,17.50,17.66,18.05,17.21,17.03,18.16,18.21,16.98,16.31,16.31,15.01,15.54,14.36,15.02,14.06,14.86,14.99,15.56,15.19,15.85,16.78,16.05,16.89,16.49,16.38,17.19,17.88,18.12,18.38,17.60,17.11,18.03,17.63,16.85,16.50,15.82,15.18,14.83,14.96,14.24,14.53,14.27,14.46,14.84,15.09,14.76,15.17,15.09,14.52,14.74,14.40,14.28,14.21,13.99,13.68,14.39,14.40,14.89,14.78,15.53,14.84,15.02,15.62,16.36,16.99,16.57,17.20,16.25,15.86,15.61,15.52,14.62,14.49,14.39,14.03,13.63,12.89,13.43,12.93,13.75,13.76,13.73,12.74,13.52,13.14,12.63,13.44,13.75,13.69,13.80,14.46,14.14,14.29,14.76,14.53,14.53,14.60,15.31,15.43,15.17,15.68,16.45,16.55,16.31,17.05,17.11,16.75,17.40,18.03,18.03,17.60,17.92,18.24,18.09,17.94,18.55,19.26,19.67,19.22,19.53,20.58,17.24,16.20,14.23,13.25,11.21,10.23,9.95,10.75,10.12,10.28,10.07,9.69,9.58,10.51,10.46,9.86,10.28,11.03,10.52,10.53,10.89,11.12,11.40,12.12,12.56,13.28,12.29,12.15,13.57,13.20,12.62,13.06,14.40,13.51,13.69,14.82,13.54,15.06,13.66,14.25,13.59,13.28,12.45,12.11,11.82,12.68,12.47,11.33,11.82,12.85,11.92,10.66,11.88,12.27,11.50,11.56,12.15,11.95,12.52,12.50,11.27,11.76,12.44,11.87,11.28,11.86,11.81,11.43,12.41,12.04,11.76,13.09,13.07,12.93,13.61,12.75,14.57,13.55,14.90,14.12,15.15,14.81,15.50,16.14,16.57,17.67,17.79,17.71,18.32,17.89,17.77,16.43,17.00,17.24,16.45,15.01,16.11,16.34,14.50,14.48,12.75,12.39,11.66,10.89,11.14,10.70,10.30,10.10,9.11,9.55,9.77,9.94,10.17,9.86,10.82,11.33,12.34,12.44,13.09,14.28,14.83,15.98,16.95,16.34,16.88,18.00,17.94,18.84,17.85,18.06,17.36,16.59,15.70,14.70,13.31,13.34,11.92,11.84,10.55,10.13,10.08,9.51,9.91,9.35,9.82,10.11,10.19,10.36,10.91,10.58,10.22,10.50,10.77,11.14,11.13,12.40,12.40,13.67,13.53,14.53,14.89,16.22,16.88,17.10,18.18,18.37,17.85,18.06,17.24,15.88,15.24,15.49,14.04,14.41,13.13,13.11,12.31,11.98,11.22,11.14,10.71,11.51,11.49,11.11,10.93,12.27,11.52,11.32,12.64,12.91,12.64,13.06,13.64,13.37,13.22,14.12,14.87,14.46,14.08,16.24,16.49,16.15,15.43,15.77,14.94,13.78,14.40,13.92,14.84,13.94,14.43,14.12,13.85,14.44,14.90,15.30,15.53,15.21,16.38,15.87,14.79,15.35,16.15,15.21,15.09,15.91,16.25,15.44,15.51,16.61,16.51,16.48,17.52,16.85,16.27,16.11,17.01,16.28,16.20,16.19,15.90,15.52,15.01,15.08,14.16,14.90,14.71,15.63,15.49,15.66,15.37,16.37,16.80,17.52,18.13,17.67,17.97,18.33,17.82,16.93,17.60,17.61,16.46,17.22,16.39,16.27,15.96,14.92,14.30,15.45,14.41,15.91,15.29,16.74,16.89,17.10,16.35,16.24,17.69,16.94,17.67,16.43,16.38,17.38,17.84,17.57,17.77,17.28,16.46,16.58,16.38,15.80,14.67,14.84,14.06,14.19,14.97,14.63,15.37,15.49,15.63,16.58,16.11,17.24,17.12,17.79,17.73,16.63,17.08,16.24,15.92,15.19,14.68,14.82,14.10,14.68,13.82,13.80,13.12,13.24,13.10,12.83,13.31,13.99,13.56,13.08,13.49,13.54,14.16,13.45,14.29,13.71,14.08,14.10,14.44,14.59,15.42,15.81,16.80,17.00,16.51,15.92,15.37,14.17,14.58,15.53,14.89,13.94,15.16,15.42,14.45,14.61,15.57,15.26,14.60,15.19,15.86,15.45,15.27,16.12,16.51,15.32,15.20,16.28,16.18,15.79,16.25,16.89,16.64,16.32,16.28,15.36,15.90,16.85,17.35,17.93,17.55,18.97,20.57],[10.83,9.03,6.21,6.90,5.71,4.93,4.65,4.55,4.22,3.42,3.75,3.65,3.06,3.28,3.74,3.40,3.13,3.76,4.00,3.49,3.59,4.10,4.07,3.76,4.08,3.78,4.31,4.25,3.88,3.80,3.96,3.81,3.63,3.87,3.61,4.20,3.91,4.36,4.26,4.46,4.69,4.17,3.61,4.11,4.51,5.15,5.43,5.97,6.94,6.46,5.20,4.85,3.89,4.10,3.59,2.88,2.85,2.71,2.74,3.15,3.20,3.44,3.63,3.92,4.31,4.15,4.63,4.38,4.59,5.18,5.03,4.35,3.98,3.62,3.30,3.08,2.76,2.71,2.17,2.48,1.94,2.70,2.60,3.38,3.55,2.88,2.94,2.38,2.00,2.57,2.08,1.61,1.25,0.88,0.76,0.93,1.14,1.22,1.17,1.31,1.61,1.69,1.84,2.10,2.24,2.29,2.67,2.94,3.10,3.00,3.67,4.13,3.87,4.50,4.04,4.15,4.67,4.43,4.17,4.95,5.09,4.71,4.81,5.68,5.72,5.38,5.60,4.67,5.07,4.53,3.92,3.66,3.14,3.01,2.47,2.53,1.84,2.39,1.84,2.58,2.76,3.28,3.47,3.24,3.70,3.88,3.73,3.26,2.96,2.36,2.73,2.93,2.62,2.21,3.13,3.47,2.81,3.06,2.17,2.44,3.14,2.97,2.62,2.50,3.26,2.95,3.50,3.13,2.42,2.74,2.11,2.77,2.53,3.10,3.16,3.22,3.23,3.64,3.83,3.68,3.88,4.34,4.31,4.20,4.63,4.96,4.88,5.02,5.30,5.57,5.82,6.31,6.43,5.80,5.54,5.08,4.94,4.34,4.95,4.83,4.97,5.59,5.39,5.77,5.08,5.20,5.89,6.21,5.66,6.14,6.07,5.60,5.67,5.45,5.00,4.76,4.65,4.15,3.95,4.00,3.34,3.73,3.84,3.27,3.47,3.93,4.11,4.42,4.21,4.83,4.87,5.11,5.38,5.91,6.26,6.69,7.32,7.06,7.19,7.32,6.39,6.50,5.85,5.69,5.39,5.13,4.95,4.57,4.60,4.02,4.64,4.98,5.36,5.60,6.28,5.85,5.40,5.70,6.21,5.72,5.42,5.92,6.07,5.54,5.66,6.24,6.08,5.59,5.84,6.40,6.80,6.65,6.23,6.56,6.25,5.83,5.53,5.40,5.19,5.04,4.83,5.12,5.43,5.83,6.46,6.94,6.18,6.04,6.91,6.84,6.40,6.41,7.19,6.93,6.59,7.02,7.68,7.15,6.82,7.61,7.10,7.64,7.34,7.40,6.69,6.40,6.10,5.76,5.57,5.44,4.97,5.08,5.83,5.92,6.89,6.71,6.80,7.13,7.88,7.24,7.96,19.75,18.68,15.69,15.80,14.62,14.94,14.22,13.81,14.34,14.34,13.40,12.96,13.25,13.14,12.65,12.25,12.74,12.18,11.82,12.05,11.86,11.67,11.56,11.16,11.30,11.31,11.52,11.65,12.55,12.41,12.70,13.57,13.48,14.06,13.68,14.30,14.75,14.19,14.03,14.96,14.77,14.21,15.01,15.28,15.20,15.57,15.74,16.43,16.75,16.29,15.36,15.05,15.16,14.71,14.13,13.93,13.77,12.84,12.83,12.30,12.02,11.52,11.58,10.94,10.65,10.46,10.13,9.86,10.19,9.79,10.30,10.71,11.33,11.01,11.64,11.62,12.21,12.35,13.37,12.41,13.57,13.04,14.10,13.54,14.73,14.78,13.92,13.58,14.31,13.62,13.71,13.56,14.43,14.47,15.01,14.25,13.68,14.36,14.58,13.66,13.74,14.05,13.16,13.17,13.45,13.24,12.46,12.75,13.44,12.76,12.73,13.11,13.63,13.64,13.54,12.86,12.96,13.03,12.68,12.62,12.54,12.33,12.05,12.02,11.77,11.57,10.95,11.13,10.44,10.95,11.62,11.28,11.96,11.16,12.26,11.85,12.80,12.12,13.06,13.02,13.45,13.15,13.62,13.48,12.57,12.51,12.32,13.25,12.09,12.99,12.20,12.21,13.14,13.25,13.10,12.97,13.24,12.87,13.54,12.78,12.37,12.94,13.45,13.07,12.31,12.32,11.11,11.06,12.00,11.20,12.33,12.01,12.36,12.59,11.91,11.51,11.83,11.94,11.66,11.53,11.77,11.64,11.34,11.28,11.53,11.18,10.85,10.87,11.46,10.95,10.75,10.98,10.41,10.13,10.35,10.66,10.05,10.31,9.56,9.46,9.29,8.74,9.07,9.08,9.56,9.27,8.98,9.23,9.46,8.85,9.46,9.70,9.54,9.09,9.47,10.44,10.87,10.99,10.84,10.56,10.98,10.39,10.92,11.28,11.27,10.74,11.16,10.77,10.78,10.06,10.17,9.47,9.89,9.60,9.77,9.77,9.53,9.57,9.25,9.34,9.06,9.60,9.25,9.80,9.22,10.25,10.31,10.76,10.88,11.21,11.36,11.18,11.02,10.81,10.50,10.34,10.72,10.49,10.03,9.88,10.13,9.57,8.94,9.36,9.39,8.58,8.24,8.75,8.50,8.09,8.00,8.33,8.81,9.18,9.58,9.43,10.24,10.68,10.75,11.16,11.63,11.50,11.07,12.16,11.63,12.46,12.11,11.32,11.30,11.11,10.87,10.73,10.84,10.26,10.07,9.78,9.52,9.25,9.09,8.53,9.11,9.34,9.83,9.47,9.29,9.76,10.43,10.53,10.87,11.36,11.16,11.91,12.92,13.71,15.09,14.49,13.79,13.95,14.42,13.83,13.81,15.70,14.11,11.85,11.11,8.47,7.81,7.51,7.16,7.13,6.75,6.71,7.19,7.19,6.74,6.80,7.19,7.19,6.71,7.03,7.31,7.20,7.68,7.10,6.99,6.64,6.98,6.88,6.64,7.10,7.30,6.63,6.28,6.73,6.84,6.12,6.68,6.51,6.72,6.44,6.74,6.25,6.57,6.36,6.94,6.67,6.22,6.52,6.63,6.27,6.34,6.39,6.40,6.18,5.99,6.38,6.74,6.72,7.24,6.94,6.61,7.23,7.43,7.05,7.33,7.73,7.70,7.85,8.01,8.93,10.24,10.30,12.03,12.57,12.57,13.46,13.36,14.04,14.32,15.18,15.60,16.65,16.97,17.83,17.81,18.49,18.32,18.89,18.98,18.85,18.67,17.91,17.32,17.04,17.86,17.81,16.88,16.78,17.59,17.10,16.33,16.08,14.76,15.21,15.20,14.15,13.94,14.88,13.70,14.47,13.46,12.78,12.14,12.41,12.06,12.77,12.50,13.63,14.33,15.03,15.52,15.97,15.43,16.18,15.92,15.58,16.43,16.58,17.46,17.28,17.50,17.59,15.94,15.85,14.98,15.09,13.80,13.73,12.79,12.13,11.60,11.37,10.72,10.55,10.56,10.52,9.63,9.00,9.00,9.73,9.54,9.65,10.45,10.83,11.56,12.12,12.80,13.58,14.42,14.94,15.04,16.10,15.86,17.26,17.08,17.26,17.49,17.91,18.12,18.20,17.33,16.89,15.96,15.64,14.88,14.23,14.03,13.30,12.62,12.23,13.12,12.88,12.95,13.49,13.86,13.47,14.29,14.51,14.88,14.69,15.47,15.72,15.91,16.16,16.73,16.78,16.87,17.22,17.70,17.61,18.00,18.64,18.05,17.77,18.32,17.64,17.00,17.17,16.49,16.99,15.96,15.78,15.98,15.18,16.56,16.60,16.26,17.00,16.26,16.81,16.79,15.58,15.60,16.27,15.66,15.02,15.32,15.81,14.88,14.47,15.40,15.50,15.30,15.99,15.14,14.83,14.77,14.90,14.80,14.41,14.53,14.50,13.71,13.67,14.33,13.90,15.02,15.23,16.15,16.60,16.86,17.18,17.45,18.37,18.02,18.23,17.81,17.88,17.32,16.77,16.81,17.18,16.54,16.13,16.73,17.03,16.33,15.41,15.57,14.17,14.95,13.69,14.47,13.56,14.54,14.94,15.38,14.71,15.34,16.29,15.76,16.53,15.89,15.89,16.46,17.06,17.20,17.43,17.02,16.60,17.13,16.81,16.02,15.89,15.09,14.61,14.04,14.46,13.51,13.99,14.04,13.97,14.73,14.73,14.92,14.84,15.15,14.65,14.37,14.15,13.95,13.98,13.48,13.29,13.78,13.51,14.24,13.84,14.95,13.84,14.22,14.72,15.32,16.06,15.67,16.47,15.27,15.02,14.66,14.87,13.46,13.82,13.41,13.24,12.97,12.49,12.85,12.68,13.30,13.50,13.47,12.67,13.22,12.73,12.22,12.94,13.31,13.09,13.14,13.77,13.68,13.52,13.93,13.99,13.92,13.89,14.56,14.80,14.48,14.92,15.70,15.82,15.55,16.11,16.23,15.98,16.50,17.06,17.01,16.86,17.07,17.59,17.15,17.10,17.75,18.24,18.79,18.32,18.63,20.22,16.86,15.63,13.40,12.24,9.90,8.70,8.49,9.40,8.72,8.61,8.37,8.28,8.28,9.08,9.02,8.66,8.93,9.84,9.23,9.34,9.83,10.17,10.32,11.07,11.24,11.85,11.08,10.87,12.08,11.79,11.33,11.70,12.83,12.19,12.24,13.51,12.28,13.62,12.02,12.68,12.12,11.94,11.16,10.71,10.62,11.30,11.14,10.19,10.71,11.62,10.72,9.51,10.62,10.98,10.26,10.32,10.86,10.78,11.17,11.14,10.02,10.56,11.19,10.70,10.01,10.67,10.67,10.11,11.17,10.83,10.63,11.91,11.92,11.99,12.71,12.03,13.81,12.83,14.15,13.57,14.57,14.18,14.75,15.66,16.05,17.08,17.35,17.42,17.44,17.30,17.37,15.97,16.43,16.42,15.72,14.41,15.01,15.54,13.57,13.48,11.95,11.44,10.99,10.34,10.40,10.03,9.85,9.39,8.62,8.88,9.14,9.01,9.54,9.08,9.97,10.35,11.35,11.62,12.24,13.66,14.24,15.06,16.26,15.61,16.05,17.38,17.17,18.26,17.32,17.39,16.93,15.98,15.01,14.11,12.50,12.60,11.16,10.82,9.71,9.24,9.17,8.70,9.04,8.50,8.94,9.32,9.01,9.11,9.62,9.49,9.13,9.53,9.80,10.05,10.27,11.34,11.69,12.93,12.77,13.80,14.20,15.56,16.41,16.55,17.41,17.51,17.16,17.45,16.66,15.22,14.58,14.88,13.43,13.70,12.42,12.35,11.55,10.89,10.30,10.21,9.83,10.69,10.71,10.30,10.17,11.49,10.88,10.64,11.84,12.20,11.92,12.27,12.84,12.78,12.66,13.35,14.48,13.77,13.54,15.55,15.82,15.56,14.72,15.17,14.47,13.27,13.86,13.29,14.16,13.28,13.64,13.43,13.33,13.96,14.19,14.69,14.87,14.60,15.56,15.17,14.16,14.63,15.49,14.65,14.48,15.21,15.48,14.74,14.82,15.96,15.60,15.51,16.67,15.97,15.43,15.16,16.25,15.48,15.48,15.33,15.18,14.61,14.09,14.52,13.36,14.47,14.19,15.18,15.02,15.36,15.32,15.96,16.74,16.92,17.59,17.07,17.42,17.53,16.92,16.39,16.92,16.96,16.14,16.47,16.26,15.90,15.51,14.72,13.64,14.75,13.64,15.25,14.32,15.68,16.04,16.33,15.50,15.38,16.67,16.06,16.85,15.72,15.69,16.50,17.00,16.65,16.95,16.65,15.83,15.87,15.70,15.20,14.12,14.23,13.33,13.52,14.43,13.80,14.77,14.76,14.84,15.78,15.22,16.50,16.09,16.97,16.96,15.89,16.26,15.62,15.22,14.52,13.91,14.22,13.39,14.20,13.06,13.26,12.40,12.50,12.60,12.42,12.96,13.32,13.15,12.58,12.74,12.74,13.53,12.54,13.67,12.84,13.20,13.01,13.36,13.62,14.54,15.03,16.09,16.16,15.70,15.17,14.63,13.20,13.65,14.61,13.81,13.01,14.07,14.49,13.41,13.70,14.54,14.42,13.76,14.30,15.10,14.63,14.51,15.48,15.68,14.66,14.51,15.56,15.40,14.95,15.53,16.14,15.74,15.54,15.59,14.72,15.23,16.12,16.72,17.43,17.07,18.63,20.41],[10.78,9.19,5.98,6.53,5.18,4.32,4.13,3.97,3.55,2.99,3.20,3.01,2.59,2.80,3.07,2.82,2.71,3.11,3.27,2.99,3.03,3.51,3.49,3.25,3.65,3.23,3.84,3.87,3.41,3.41,3.47,3.36,3.26,3.37,3.25,3.70,3.49,3.87,3.79,3.92,4.14,3.59,3.22,3.81,4.02,4.57,4.98,5.61,6.58,5.84,4.52,4.28,3.43,3.60,3.09,2.48,2.50,2.36,2.35,2.70,2.77,3.01,3.21,3.43,3.77,3.54,4.01,3.66,3.84,4.34,4.22,3.64,3.49,3.12,2.85,2.73,2.26,2.29,1.95,2.11,1.65,2.14,2.22,2.77,2.97,2.43,2.34,1.86,1.60,2.14,1.80,1.38,1.24,1.13,0.85,0.76,0.85,1.08,1.04,1.02,1.23,1.45,1.51,1.56,1.88,1.98,2.13,2.37,2.60,2.62,3.04,3.42,3.32,3.98,3.59,3.53,4.11,3.99,3.59,4.27,4.57,4.22,4.17,5.07,5.03,4.73,4.76,3.98,4.21,3.76,3.36,3.03,2.57,2.59,2.01,2.21,1.59,2.06,1.52,2.07,2.11,2.54,2.67,2.44,2.98,3.16,3.06,2.47,2.40,1.74,2.12,2.33,2.08,1.84,2.63,2.83,2.28,2.38,1.72,1.91,2.43,2.30,2.02,1.94,2.47,2.20,2.74,2.59,1.91,2.25,1.71,2.18,2.18,2.34,2.64,2.68,2.62,3.06,3.21,3.14,3.30,3.68,3.61,3.57,3.88,4.22,4.24,4.40,4.65,4.83,5.13,5.55,5.90,5.14,4.98,4.52,4.40,3.82,4.32,4.20,4.17,4.78,4.46,4.72,4.18,4.38,4.97,5.26,4.86,5.31,5.30,4.90,4.96,4.71,4.41,4.21,4.19,3.77,3.37,3.51,2.98,3.15,3.25,2.73,2.93,3.28,3.39,3.73,3.60,4.17,4.30,4.56,4.74,5.24,5.63,5.96,6.55,6.25,6.25,6.43,5.64,5.64,5.13,4.96,4.69,4.47,4.20,3.88,3.79,3.42,3.82,4.09,4.55,4.69,5.23,4.84,4.47,4.89,5.14,4.80,4.53,5.00,5.05,4.59,4.82,5.26,5.10,4.71,5.07,5.41,5.88,5.80,5.39,5.72,5.40,4.98,4.69,4.55,4.37,4.24,3.92,4.29,4.60,4.74,5.48,5.63,5.10,5.03,5.85,5.82,5.31,5.40,6.07,5.76,5.52,5.89,6.46,5.86,5.67,6.48,6.00,6.55,6.09,6.39,5.77,5.35,5.24,4.86,4.72,4.52,4.15,4.11,4.84,4.86,5.68,5.52,5.54,6.05,6.34,6.04,6.87,17.99,17.44,13.82,14.12,13.32,13.49,12.78,12.71,13.00,12.64,12.27,11.82,11.58,11.76,11.33,11.08,11.26,10.98,10.70,10.57,10.32,10.39,10.53,9.78,9.68,9.76,10.11,10.19,10.80,10.82,11.31,11.97,11.69,12.33,12.01,12.58,12.91,12.39,12.41,13.39,13.10,12.57,13.21,13.46,13.80,14.05,13.78,14.39,14.02,14.54,13.75,13.08,13.06,12.96,12.37,11.64,11.68,10.97,11.03,10.75,10.28,9.90,9.67,9.26,8.94,8.78,8.55,8.38,8.60,8.27,8.75,8.95,9.39,9.13,9.65,9.92,10.40,10.53,11.46,10.99,11.65,11.56,12.31,12.21,13.21,13.10,12.34,11.96,12.27,12.00,12.00,11.67,12.37,12.53,12.05,12.83,12.15,12.17,12.66,12.06,11.46,12.21,11.50,11.33,11.42,11.10,10.56,10.85,11.48,10.92,10.96,11.34,11.64,11.84,11.59,10.96,11.22,11.29,10.65,10.93,10.92,10.75,10.32,10.45,10.20,9.93,9.56,9.42,8.92,9.27,9.66,9.37,10.04,9.63,10.27,10.44,10.71,10.67,11.09,11.53,12.00,12.10,12.35,12.19,11.53,11.22,10.98,11.50,10.44,11.33,10.54,10.64,11.24,11.38,11.23,11.06,11.25,11.03,11.56,10.74,10.50,11.15,11.42,10.83,10.41,10.27,9.34,9.47,10.25,9.68,10.26,10.29,10.66,10.95,10.49,10.04,10.62,10.52,10.29,10.23,10.74,10.50,10.08,10.29,10.59,10.14,9.71,9.90,10.35,9.84,9.57,9.85,9.35,8.99,9.04,9.36,8.72,8.94,8.32,8.19,8.03,7.62,7.81,7.81,8.21,8.03,7.67,7.96,8.12,7.51,8.26,8.42,8.27,7.87,8.35,8.98,9.39,9.39,9.47,8.85,9.50,8.89,9.56,9.83,9.52,9.27,9.72,9.20,9.43,8.64,8.99,8.31,8.72,8.41,8.72,8.59,8.65,8.54,7.94,8.26,8.04,8.51,8.22,8.73,8.17,9.05,8.91,9.40,9.49,9.71,9.80,9.89,9.80,9.54,9.20,9.05,9.44,9.20,8.63,8.49,8.78,8.51,7.92,8.28,8.29,7.73,7.31,7.73,7.54,7.23,7.19,7.26,7.85,8.07,8.49,8.38,8.86,9.37,9.58,9.66,10.11,10.05,9.82,10.71,10.07,10.58,10.40,9.96,10.01,9.88,9.66,9.54,9.57,9.12,8.74,8.68,8.55,8.25,8.00,7.65,8.12,8.42,8.96,8.65,8.26,8.61,9.32,9.41,9.73,10.13,9.95,10.63,11.20,12.00,13.83,12.63,12.11,12.21,12.79,11.99,11.99,14.39,12.99,10.71,9.77,7.51,6.57,6.26,6.04,5.99,5.72,5.67,6.07,6.04,5.71,5.73,6.15,6.16,5.62,6.00,6.20,6.43,6.64,5.97,6.08,5.67,5.97,5.83,5.63,5.39,6.00,5.74,5.03,4.77,5.19,5.12,5.58,4.88,4.89,5.10,5.17,5.55,5.76,5.41,5.95,5.78,5.39,5.44,5.54,5.32,5.50,5.44,5.42,5.28,5.44,5.44,5.51,5.89,6.09,5.94,5.56,6.08,6.26,5.94,6.01,6.50,6.60,6.82,6.79,8.09,9.13,9.31,11.03,11.58,11.63,12.15,12.23,12.78,13.00,13.94,14.00,14.84,15.18,16.21,16.26,16.91,16.85,17.50,17.33,17.31,17.10,16.54,15.73,15.59,16.43,16.38,15.46,15.41,16.16,15.58,15.00,14.69,13.20,13.86,13.77,12.53,12.32,13.59,12.02,12.89,11.96,11.39,10.62,10.72,10.44,11.16,11.32,12.19,13.00,13.30,14.14,14.54,14.17,14.92,14.92,14.55,15.36,15.33,16.17,15.81,16.06,16.08,14.67,14.36,13.68,13.39,12.42,11.88,11.37,10.42,10.09,9.80,9.20,9.08,8.99,9.04,8.29,7.82,7.92,8.51,8.45,8.39,9.33,9.69,10.29,10.75,11.43,11.81,12.84,13.34,13.80,14.58,14.59,15.71,15.59,16.06,16.20,16.44,16.67,16.58,15.49,15.27,14.54,13.91,13.60,12.55,12.70,11.64,11.23,10.80,11.68,11.27,11.09,11.80,12.21,11.60,12.45,12.85,13.22,12.96,13.71,13.97,14.20,14.67,14.94,15.22,15.47,15.66,16.24,16.22,16.44,17.11,16.40,16.05,16.75,16.12,15.55,15.66,14.75,15.06,14.28,14.02,14.06,13.42,14.74,14.71,14.26,15.10,14.15,15.00,14.74,13.91,13.85,14.57,13.85,13.46,13.89,14.36,13.43,13.20,14.08,14.36,14.28,14.63,13.98,13.78,13.58,13.72,13.50,12.99,13.08,13.13,12.60,12.50,12.87,12.58,13.33,13.50,14.29,14.65,15.28,15.69,15.67,16.71,16.35,16.56,15.90,15.96,15.79,15.25,15.06,15.33,15.03,14.36,15.09,15.34,14.68,13.89,13.80,12.88,13.36,12.69,13.13,12.55,13.14,13.61,14.06,13.44,14.04,14.84,14.27,14.76,14.30,14.33,15.04,15.36,15.68,15.80,15.15,14.79,15.36,14.81,14.20,13.92,13.44,13.03,12.76,13.07,12.43,12.63,12.57,12.65,13.22,13.55,13.63,13.89,14.13,13.78,13.57,13.17,12.75,12.44,12.08,11.80,12.49,12.33,12.79,12.77,13.21,12.67,12.96,13.37,14.24,14.78,14.20,14.95,13.91,13.35,13.11,13.12,12.37,12.49,12.34,11.95,11.81,11.35,11.58,11.52,12.38,12.58,12.79,11.95,12.21,11.87,11.17,12.13,12.44,11.89,11.97,12.88,12.46,12.17,12.91,13.01,12.79,12.64,13.51,13.73,13.41,13.83,14.55,14.42,14.12,14.54,15.00,14.35,14.74,15.64,15.56,15.15,15.41,16.01,15.70,15.63,16.28,17.01,17.40,17.15,17.74,19.42,15.71,14.60,12.22,10.97,8.91,7.78,7.50,7.98,7.53,7.38,7.20,7.20,7.16,7.62,7.72,7.42,7.63,8.08,7.87,7.99,8.50,8.77,8.68,9.59,9.52,10.30,9.47,9.45,10.36,10.35,10.05,9.97,11.22,10.76,10.70,11.23,10.90,11.59,10.61,11.00,10.47,10.27,9.64,8.98,9.02,9.70,9.63,8.49,9.05,10.12,9.07,7.88,9.03,9.47,8.61,8.60,9.33,9.48,9.84,9.53,8.64,9.17,9.64,9.00,8.64,9.27,9.11,8.81,10.04,9.89,9.73,11.00,10.79,10.90,11.45,10.71,12.57,11.52,13.08,12.42,13.49,13.23,13.85,14.62,14.96,15.97,16.10,16.01,16.35,16.24,16.05,14.65,15.34,15.59,14.67,13.21,14.16,14.82,12.77,12.60,11.13,10.48,10.26,9.68,9.48,9.32,9.27,8.77,8.17,8.15,8.53,8.12,8.62,8.16,8.90,9.48,10.33,10.86,10.99,12.40,12.86,14.09,15.20,14.74,14.95,16.23,15.79,16.84,16.26,16.22,15.78,15.18,13.63,12.92,11.22,11.31,9.86,9.76,8.63,8.37,8.14,7.79,7.83,7.63,7.69,8.19,8.04,8.07,8.57,8.49,8.06,8.57,8.93,9.16,9.36,10.25,10.26,11.50,11.64,12.83,13.12,14.64,15.11,15.38,16.34,16.17,15.92,16.39,15.54,14.09,13.55,13.91,12.23,12.70,11.17,11.11,10.27,9.88,9.26,9.29,8.73,9.48,9.68,9.34,9.03,10.22,9.84,9.59,10.60,11.19,10.97,11.29,11.78,11.81,11.78,12.05,13.10,12.73,12.48,14.35,14.66,14.34,13.65,14.18,13.43,12.39,12.89,12.19,13.04,12.08,12.34,12.15,12.06,12.76,12.97,13.19,13.53,13.07,13.96,13.68,12.92,13.17,13.69,13.34,13.18,13.60,13.94,13.59,13.39,14.35,14.52,14.37,15.39,14.90,14.36,13.91,14.73,14.11,13.92,13.81,13.63,13.19,12.75,13.05,12.23,12.95,12.93,13.68,13.63,14.15,14.10,14.70,15.42,15.61,16.04,15.62,15.60,16.06,15.36,14.82,15.37,15.27,14.50,15.09,15.00,14.56,14.05,13.52,12.63,13.30,12.65,13.68,13.11,14.01,14.51,14.71,14.01,14.07,15.11,14.46,15.15,14.25,14.29,14.86,15.23,15.19,15.31,14.84,14.09,14.45,14.27,13.57,12.78,12.72,12.21,12.40,13.00,12.57,13.25,13.22,13.46,14.25,13.91,15.10,15.13,15.74,15.67,14.62,14.97,13.92,13.62,12.97,12.46,12.88,12.17,12.88,12.00,11.94,11.28,11.52,11.53,11.46,12.11,12.21,12.22,11.64,11.72,11.49,12.23,11.29,12.35,11.56,11.85,11.78,12.16,12.08,13.21,13.55,14.72,14.93,14.45,13.87,13.35,12.00,12.58,13.45,12.53,11.82,13.08,13.25,12.11,12.61,13.55,13.17,12.57,13.28,13.97,13.59,13.56,14.42,14.42,13.64,13.57,14.49,13.96,13.79,14.44,14.75,14.39,14.43,14.53,13.66,14.15,14.92,15.68,16.29,15.94,17.60,19.50],[10.76,9.05,6.17,6.56,5.13,4.33,4.13,3.97,3.62,3.10,3.23,3.05,2.78,2.82,3.07,2.83,2.67,3.10,3.32,2.85,2.96,3.49,3.43,3.08,3.50,3.07,3.72,3.81,3.29,3.34,3.40,3.29,3.14,3.30,3.21,3.64,3.32,3.83,3.70,3.78,3.97,3.50,2.97,3.49,4.02,4.99,5.22,5.54,6.57,5.87,4.62,4.24,3.40,3.55,2.99,2.32,2.45,2.32,2.34,2.62,2.63,2.91,3.05,3.30,3.60,3.33,3.76,3.48,3.55,4.07,3.96,3.41,3.34,2.87,2.70,2.54,2.16,2.25,1.87,2.14,1.71,2.20,2.30,2.86,2.98,2.50,2.36,1.88,1.70,2.13,1.76,1.34,1.21,1.13,1.04,0.83,0.77,0.89,1.08,1.02,1.05,1.28,1.46,1.43,1.59,1.81,2.00,2.14,2.38,2.46,2.95,3.23,3.17,3.79,3.43,3.41,3.90,3.85,3.47,4.07,4.38,4.05,3.96,4.77,4.71,4.43,4.54,3.78,4.02,3.47,3.17,2.82,2.45,2.43,1.89,2.07,1.60,2.04,1.60,2.16,2.12,2.70,2.76,2.52,2.95,3.07,2.96,2.43,2.30,1.77,2.04,2.29,2.06,1.78,2.52,2.75,2.13,2.34,1.60,1.77,2.32,2.22,1.85,1.75,2.33,2.05,2.59,2.43,1.80,2.11,1.68,2.13,2.04,2.31,2.53,2.51,2.56,2.95,2.99,2.96,3.16,3.45,3.39,3.44,3.79,3.93,3.98,4.21,4.37,4.59,4.82,5.28,5.47,4.78,4.73,4.29,4.13,3.57,3.98,3.88,3.84,4.51,4.11,4.38,3.85,4.04,4.63,4.90,4.49,4.98,4.98,4.55,4.64,4.37,4.13,3.91,4.02,3.51,3.14,3.28,2.78,2.92,3.04,2.60,2.77,3.04,3.14,3.43,3.31,3.83,3.95,4.25,4.46,4.89,5.27,5.54,6.05,5.70,5.76,5.91,5.23,5.21,4.71,4.63,4.30,4.10,3.82,3.59,3.55,3.20,3.55,3.79,4.23,4.29,4.88,4.48,4.12,4.49,4.75,4.37,4.15,4.58,4.59,4.27,4.49,4.81,4.80,4.37,4.66,5.02,5.32,5.25,4.99,5.35,5.03,4.54,4.38,4.15,3.95,3.83,3.63,3.94,4.22,4.47,5.04,5.26,4.75,4.73,5.33,5.29,4.97,4.97,5.49,5.30,5.11,5.40,5.86,5.37,5.16,5.92,5.45,5.95,5.62,5.79,5.27,4.97,4.90,4.48,4.41,4.21,3.83,3.90,4.60,4.63,5.32,5.10,5.23,5.52,5.85,5.59,6.67,17.97,17.30,13.67,13.85,13.03,12.96,12.66,12.15,12.18,11.79,11.31,10.88,10.77,10.76,10.50,10.10,10.27,10.16,10.16,9.73,9.67,9.74,9.62,8.97,9.23,9.08,9.62,9.78,10.13,10.17,10.65,11.30,11.01,11.74,11.48,12.07,12.59,12.04,12.08,12.87,12.64,12.45,12.91,13.24,13.06,13.50,13.58,13.72,13.75,13.99,13.38,12.96,12.75,12.61,11.85,11.34,11.23,10.33,10.42,10.06,9.58,9.20,9.05,8.68,8.46,8.20,7.98,7.80,8.02,7.70,8.14,8.33,8.83,8.57,9.02,9.18,9.84,9.91,10.94,10.31,11.12,10.68,11.28,11.39,12.15,12.07,11.36,11.41,11.64,11.39,11.18,10.98,11.71,11.95,11.54,11.39,11.29,11.43,11.70,11.17,11.32,11.59,10.79,10.62,10.79,10.67,10.11,10.44,11.12,10.30,10.47,10.85,11.23,11.26,10.99,10.42,10.73,10.73,10.16,10.29,10.41,10.20,9.68,9.90,9.62,9.38,8.92,8.86,8.33,8.68,9.04,8.77,9.38,8.92,9.93,9.66,10.49,9.96,10.41,10.65,10.96,11.12,11.31,11.06,10.56,10.39,10.21,10.67,9.82,10.76,9.92,10.04,10.68,10.55,10.66,10.64,10.75,10.56,11.27,10.25,9.94,10.67,10.97,10.31,9.87,9.54,8.73,8.85,9.65,8.94,9.65,9.55,9.89,10.20,9.82,9.20,9.83,9.87,9.42,9.20,9.85,9.64,9.07,9.23,9.68,9.02,8.75,9.07,9.54,8.97,8.80,9.11,8.64,8.32,8.41,8.46,8.14,8.16,7.67,7.56,7.51,7.12,7.35,7.35,7.65,7.44,7.06,7.33,7.51,7.00,7.62,7.79,7.72,7.38,7.76,8.31,8.75,8.75,8.55,8.29,8.68,8.22,8.74,8.89,8.84,8.60,8.95,8.51,8.47,8.00,8.12,7.71,7.93,7.82,8.02,7.99,7.87,7.85,7.56,7.68,7.50,8.00,7.65,7.94,7.56,8.12,8.16,8.58,8.69,8.93,9.01,9.29,8.97,8.82,8.52,8.31,8.58,8.41,8.07,7.85,8.04,7.93,7.36,7.59,7.64,7.23,6.78,7.19,7.08,6.51,6.57,6.67,7.31,7.59,7.81,7.73,8.07,8.62,8.69,8.95,9.24,9.42,9.05,9.66,9.29,10.22,9.82,9.17,9.32,9.12,8.91,8.72,8.85,8.38,8.16,8.01,7.78,7.70,7.47,7.13,7.58,7.74,8.05,7.86,7.70,7.91,8.34,8.57,8.73,9.24,9.03,9.85,10.29,11.10,12.79,11.90,11.16,11.37,12.05,11.19,11.50,14.44,12.94,10.55,9.65,7.37,6.25,6.04,5.62,5.65,5.44,5.36,5.90,5.84,5.27,5.46,5.93,5.79,5.23,5.66,5.95,6.05,6.16,5.56,5.49,5.33,5.57,5.59,5.40,5.05,5.69,5.67,5.06,4.76,5.46,5.13,5.48,5.03,4.83,4.69,4.95,5.48,5.55,5.22,5.72,5.54,5.24,5.13,5.13,5.06,5.23,4.99,5.01,5.03,5.15,5.06,5.19,5.47,5.75,5.79,5.28,5.78,5.93,5.67,5.64,6.23,6.28,6.36,6.52,7.81,8.79,9.08,10.80,11.26,11.36,11.91,11.89,12.52,12.84,13.55,13.86,14.54,14.88,15.78,15.77,16.34,16.34,16.93,16.70,16.91,16.57,16.13,15.37,15.23,16.13,15.96,15.23,15.17,15.88,15.47,14.81,14.50,12.99,13.57,13.54,12.45,12.08,13.38,11.70,12.66,11.64,11.05,10.28,10.54,10.14,10.92,10.98,11.91,12.89,13.05,13.87,14.20,14.01,14.65,14.49,14.29,15.00,15.17,15.87,15.45,15.70,15.70,14.30,14.03,13.39,13.12,12.17,11.56,11.09,10.15,9.68,9.52,8.90,8.79,8.68,8.75,7.87,7.45,7.54,8.21,8.13,8.09,8.94,9.41,9.92,10.45,11.16,11.79,12.69,13.07,13.49,14.28,14.30,15.35,15.21,15.59,15.67,15.89,16.14,16.04,15.09,15.00,14.22,13.76,13.35,12.52,12.39,11.57,11.10,10.60,11.39,10.96,11.08,11.74,11.97,11.39,12.50,12.78,12.88,12.76,13.49,13.92,14.06,14.46,14.81,14.99,15.15,15.40,15.87,15.83,16.03,16.68,15.99,15.68,16.26,15.78,15.11,15.31,14.54,14.93,14.05,13.85,13.85,13.27,14.46,14.42,14.05,14.70,13.82,14.65,14.50,13.59,13.45,14.41,13.67,13.19,13.50,14.11,13.17,12.85,13.66,14.18,14.03,14.19,13.59,13.50,13.29,13.34,13.22,12.48,12.60,12.78,12.17,12.22,12.64,12.31,13.00,13.06,13.73,14.27,14.87,15.27,15.25,16.09,16.01,16.12,15.53,15.51,15.39,14.82,14.59,14.88,14.41,13.90,14.79,14.89,14.10,13.44,13.43,12.56,12.95,12.14,12.67,12.27,12.82,12.99,13.56,12.95,13.60,14.43,13.78,14.26,13.80,13.87,14.56,15.03,15.32,15.44,14.61,14.34,15.03,14.58,13.83,13.55,13.24,12.69,12.58,12.72,12.18,12.42,12.15,12.30,12.90,13.17,13.18,13.72,13.89,13.41,13.18,12.83,12.60,12.12,11.92,11.64,12.14,12.18,12.67,12.60,12.83,12.40,12.56,13.10,13.84,14.60,13.90,14.58,13.59,13.19,12.99,13.10,12.12,12.22,12.13,11.65,11.66,11.07,11.24,11.27,12.09,12.29,12.37,11.45,11.99,11.53,10.80,11.76,12.07,11.73,11.81,12.61,12.12,12.25,12.54,12.67,12.49,12.32,13.13,13.40,13.18,13.52,14.23,14.28,13.93,14.24,14.66,14.32,14.48,15.16,15.30,14.88,15.02,15.50,15.23,15.14,15.86,16.57,17.03,16.91,17.51,19.43,15.73,14.26,11.73,10.57,8.54,7.26,7.04,7.29,7.04,6.90,6.75,6.83,6.72,7.08,7.22,7.05,7.17,7.42,7.45,7.51,7.96,8.17,7.98,9.03,9.05,9.88,8.84,8.75,9.66,9.70,9.16,9.31,10.28,9.64,10.02,10.78,9.90,10.82,10.05,10.37,10.05,10.00,9.06,8.33,8.47,9.15,8.96,7.92,8.55,9.36,8.27,7.44,8.48,8.75,8.08,7.92,8.61,8.75,9.08,8.68,8.00,8.58,8.95,8.39,8.03,8.71,8.55,8.28,9.49,9.48,9.44,10.70,10.57,10.73,11.19,10.59,12.24,11.43,12.69,12.33,13.18,12.92,13.83,14.34,14.86,15.71,15.83,15.38,15.66,15.38,14.99,14.38,14.19,14.39,14.02,12.89,13.71,13.77,12.58,12.28,10.92,10.27,10.05,9.55,9.34,9.09,9.20,8.64,7.82,7.85,8.22,7.79,8.30,7.71,8.59,9.08,10.07,10.50,10.84,11.92,12.52,13.47,14.56,14.70,14.83,15.90,15.25,16.09,15.95,14.83,15.44,14.98,13.03,12.42,10.93,10.93,9.62,9.53,8.27,7.89,7.76,7.31,7.43,7.16,7.28,7.77,7.60,7.63,8.30,8.17,7.69,8.11,8.67,8.84,9.07,10.19,10.17,11.35,11.31,12.45,12.70,14.51,14.90,15.45,16.31,16.13,15.96,16.13,15.63,13.98,13.13,13.63,11.97,12.28,11.09,11.05,10.17,9.77,9.08,9.13,8.47,9.29,9.64,9.14,8.74,10.30,9.79,9.47,10.45,11.08,11.06,11.20,11.52,11.76,11.66,11.73,12.80,12.89,12.44,13.60,14.16,13.99,13.44,14.14,13.45,12.25,12.88,11.98,12.85,11.98,12.18,11.97,11.83,12.56,12.84,12.94,13.22,12.85,13.76,13.46,12.55,12.78,13.47,13.05,12.82,13.34,13.60,13.10,13.03,14.02,14.37,14.05,15.06,14.49,14.11,13.65,14.39,13.73,13.51,13.47,13.25,12.90,12.60,12.58,11.80,12.53,12.51,13.14,13.25,13.69,13.50,14.21,14.79,15.21,15.72,15.07,15.11,15.71,14.84,14.34,14.95,14.74,13.93,14.72,14.27,13.80,13.51,12.86,12.13,12.99,12.18,13.32,12.75,13.72,14.05,14.20,13.54,13.66,14.76,14.11,14.60,13.77,13.90,14.52,14.98,14.81,14.97,14.42,13.73,14.08,13.82,13.25,12.34,12.42,11.85,11.93,12.62,12.19,12.81,12.86,13.12,13.95,13.77,14.83,14.90,15.41,15.27,14.28,14.65,13.61,13.31,12.66,12.17,12.44,11.75,12.40,11.61,11.60,10.98,11.21,11.16,11.08,11.73,12.04,11.90,11.39,11.42,11.34,11.91,10.90,11.86,11.13,11.48,11.49,11.89,11.77,12.87,13.25,14.39,14.53,13.88,13.41,12.85,11.63,12.21,13.13,12.20,11.45,12.84,12.92,11.84,12.25,13.19,12.86,12.22,12.74,13.55,13.18,13.13,13.93,14.12,13.20,13.15,14.05,13.77,13.53,14.04,14.40,14.10,14.28,14.29,13.40,13.78,14.71,15.20,15.90,15.58,17.48,19.14],[10.76,9.03,6.18,6.80,5.34,4.49,4.23,4.08,3.67,2.94,3.15,2.99,2.57,2.65,2.89,2.75,2.60,2.92,3.16,2.80,2.80,3.28,3.39,3.12,3.38,3.02,3.54,3.53,3.13,3.10,3.23,3.16,3.03,3.19,3.05,3.56,3.35,3.69,3.82,3.98,4.13,3.68,3.22,3.79,4.24,5.00,5.46,5.94,6.90,6.09,4.89,4.43,3.53,3.67,3.01,2.23,2.26,2.12,2.14,2.39,2.41,2.71,2.87,3.18,3.55,3.41,3.91,3.69,3.78,4.27,4.06,3.49,3.20,2.91,2.53,2.47,1.99,2.07,1.73,2.03,1.64,2.20,2.30,2.86,3.05,2.62,2.55,2.14,1.89,2.41,2.02,1.54,1.37,1.24,1.17,1.06,0.80,0.76,0.87,1.04,1.12,1.13,1.33,1.46,1.55,1.55,1.91,2.09,2.26,2.30,2.92,3.22,3.16,3.68,3.30,3.33,3.68,3.56,3.28,3.89,4.09,3.78,3.87,4.62,4.68,4.36,4.65,3.75,4.08,3.57,3.07,2.90,2.36,2.44,1.88,2.10,1.58,2.05,1.67,2.25,2.29,2.69,2.86,2.73,3.16,3.22,3.20,2.71,2.62,2.06,2.31,2.63,2.41,2.11,2.88,3.02,2.49,2.57,1.75,1.98,2.57,2.41,2.03,1.82,2.39,2.19,2.69,2.51,1.91,2.27,1.80,2.24,2.21,2.49,2.74,2.74,2.69,3.05,3.30,3.13,3.25,3.68,3.68,3.57,3.89,4.27,4.31,4.32,4.64,4.88,5.13,5.52,5.54,5.03,4.84,4.45,4.33,3.62,4.30,4.10,4.32,4.91,4.60,4.89,4.20,4.32,5.06,5.28,4.78,5.22,5.16,4.71,4.86,4.71,4.34,3.99,3.97,3.43,3.21,3.39,2.77,3.12,3.24,2.70,2.95,3.37,3.53,3.87,3.56,4.19,4.23,4.56,4.71,5.11,5.43,5.75,6.26,6.00,6.10,6.20,5.49,5.61,5.10,4.98,4.73,4.50,4.34,3.98,4.06,3.62,4.12,4.34,4.79,4.92,5.51,5.23,4.82,5.07,5.43,5.09,4.72,5.18,5.28,4.89,4.96,5.41,5.35,4.83,5.08,5.61,5.88,5.78,5.40,5.80,5.46,5.09,4.85,4.72,4.42,4.43,4.12,4.49,4.76,5.11,5.60,6.05,5.44,5.39,6.01,5.95,5.72,5.60,6.21,5.97,5.77,6.04,6.61,6.10,5.85,6.66,6.14,6.70,6.33,6.38,5.86,5.54,5.35,5.07,4.88,4.73,4.32,4.31,5.04,5.12,5.90,5.82,5.83,6.20,6.77,6.30,7.22,18.93,18.20,14.86,15.21,13.93,13.76,13.31,12.92,12.95,12.93,12.27,11.53,11.64,11.53,11.19,10.65,10.94,10.76,10.79,10.32,10.26,10.39,10.19,9.62,9.94,9.85,10.35,10.61,11.03,11.11,11.50,12.33,11.98,12.82,12.49,13.31,13.57,12.98,12.91,14.09,14.02,13.27,13.58,14.04,14.14,14.66,14.53,14.57,15.35,15.04,14.29,13.83,13.81,13.77,12.96,12.42,12.44,11.29,11.36,10.80,10.44,9.92,10.00,9.44,9.19,8.99,8.77,8.47,8.76,8.50,8.94,9.20,9.76,9.41,9.99,10.00,10.67,10.64,11.82,10.99,11.80,11.35,12.24,12.15,13.37,13.31,12.18,11.87,12.52,12.06,12.07,11.78,12.63,12.95,12.65,12.00,11.97,13.19,12.47,11.77,12.20,12.46,11.56,11.62,11.97,11.97,10.98,11.42,12.29,11.15,11.40,11.95,12.35,12.54,12.11,11.35,11.78,11.77,11.16,11.24,11.44,11.11,10.56,10.95,10.56,10.24,9.66,9.63,9.19,9.65,10.10,9.67,10.32,9.69,10.78,10.31,11.22,10.44,10.97,11.16,11.62,11.77,12.12,11.69,11.35,11.07,10.95,11.39,10.47,11.07,10.31,10.64,11.29,11.45,11.40,11.43,11.69,11.33,11.89,11.08,10.95,11.56,11.95,11.32,11.03,10.71,9.73,9.52,10.46,9.58,10.65,10.18,10.57,10.80,10.39,9.78,10.24,10.49,10.03,9.88,10.33,10.18,9.75,9.80,10.28,9.55,9.32,9.63,10.25,9.55,9.39,9.91,9.27,8.73,8.96,9.14,8.60,8.75,8.18,8.10,8.06,7.74,7.90,7.95,8.30,8.07,7.76,7.95,8.22,7.60,8.24,8.35,8.30,7.92,8.20,9.17,9.41,9.46,9.31,9.05,9.44,8.81,9.44,9.62,9.90,9.24,9.68,9.12,9.17,8.49,8.61,8.09,8.32,8.33,8.45,8.66,8.46,8.41,8.32,8.25,7.92,8.37,8.09,8.18,7.89,8.58,8.63,9.08,9.27,9.69,9.70,10.00,9.39,9.39,9.08,8.88,9.16,8.85,8.57,8.31,8.47,8.19,7.71,7.92,7.91,7.35,7.28,7.59,7.33,7.04,6.91,7.25,7.63,8.00,8.15,8.01,8.58,9.01,9.14,9.36,9.93,10.03,9.33,10.38,9.90,10.94,10.26,9.47,9.82,9.68,9.29,9.06,9.30,8.79,8.62,8.34,8.20,7.97,7.80,7.54,7.90,8.18,8.54,8.31,8.08,8.32,8.88,8.98,9.10,9.73,9.53,10.50,11.17,12.15,13.97,12.95,12.03,12.65,13.11,12.26,12.39,15.12,13.35,11.08,10.07,7.75,6.83,6.59,6.12,6.11,5.92,5.96,6.41,6.30,5.59,5.82,6.30,6.07,5.63,6.11,6.25,6.35,6.52,5.85,6.02,5.58,6.02,5.61,5.34,6.08,6.06,5.52,5.32,5.82,6.05,5.39,5.88,5.64,5.33,5.83,5.92,5.50,5.88,5.46,6.04,5.92,5.39,5.37,5.53,5.29,5.55,5.25,5.47,5.29,5.40,5.49,5.56,5.88,6.19,6.08,5.56,6.12,6.36,5.98,5.94,6.69,6.58,6.68,6.92,8.10,9.18,9.32,10.96,11.57,11.55,12.51,12.50,13.17,13.34,14.22,14.54,15.41,15.71,16.61,16.71,17.48,17.41,18.09,17.94,17.99,17.62,17.03,16.34,16.16,17.02,16.93,16.03,15.95,16.70,16.23,15.57,15.33,13.73,14.37,14.41,13.16,12.90,14.15,12.71,13.53,12.27,11.78,11.10,11.21,10.88,11.62,11.40,12.54,13.62,13.94,14.69,15.06,14.69,15.54,15.13,14.86,15.77,16.10,16.91,16.47,16.87,16.74,15.12,14.89,14.03,13.99,12.79,12.43,11.52,10.81,10.21,10.10,9.50,9.42,9.29,9.45,8.45,7.85,7.93,8.61,8.43,8.53,9.26,9.85,10.32,11.08,11.69,12.45,13.38,13.84,14.10,15.10,14.90,16.22,16.10,16.36,16.48,16.76,17.03,16.95,15.92,15.78,14.90,14.55,13.87,13.07,12.98,12.16,11.55,11.33,12.05,11.69,11.67,12.26,12.62,12.10,13.11,13.33,13.67,13.46,14.39,14.76,14.81,15.16,15.65,15.80,15.99,16.23,16.70,16.91,17.11,17.67,17.00,16.70,17.29,16.73,16.03,16.25,15.29,15.66,14.82,14.56,14.67,13.91,15.36,15.33,14.92,15.60,14.75,15.32,15.35,14.24,14.30,15.03,14.36,13.91,14.19,14.84,13.82,13.46,14.18,14.57,14.52,15.05,14.27,14.02,13.90,13.83,13.80,13.37,13.35,13.48,12.90,12.78,13.23,12.84,13.78,13.83,14.69,15.23,15.53,16.07,16.08,17.24,16.76,16.92,16.31,16.37,15.90,15.28,15.29,15.64,15.00,14.55,15.34,15.65,14.69,14.04,14.21,13.04,13.69,12.83,13.36,12.70,13.45,13.62,14.00,13.60,14.10,14.98,14.49,15.10,14.48,14.57,15.11,15.67,15.87,15.99,15.42,15.09,15.80,15.27,14.68,14.40,13.93,13.25,13.03,13.45,12.56,12.95,12.97,12.98,13.72,13.82,13.91,14.14,14.44,13.86,13.66,13.36,13.04,12.73,12.47,12.35,12.72,12.62,13.22,12.93,13.73,12.81,13.15,13.71,14.39,15.05,14.59,15.34,14.19,13.86,13.42,13.78,12.47,12.86,12.54,12.28,12.19,11.65,11.84,11.79,12.63,12.62,12.73,11.87,12.50,12.00,11.38,12.22,12.59,12.14,12.21,13.08,12.71,12.50,13.03,13.21,12.98,12.82,13.69,13.99,13.63,14.01,14.84,14.82,14.43,15.06,15.39,14.77,15.19,16.14,15.98,15.60,15.84,16.42,16.12,15.95,16.63,17.44,17.99,17.50,18.40,20.21,15.95,14.87,12.36,11.16,8.98,7.60,7.35,7.79,7.37,7.35,7.30,7.26,7.07,7.57,7.66,7.42,7.46,8.29,7.91,7.90,8.46,8.65,8.68,9.54,9.64,10.25,9.44,9.27,10.42,10.15,9.57,10.02,11.15,10.47,10.55,11.59,10.69,12.08,10.74,11.35,10.58,10.45,9.94,9.30,9.25,9.89,9.62,8.63,9.34,10.10,9.12,7.98,9.10,9.47,8.58,8.68,9.34,9.26,9.68,9.50,8.35,8.98,9.61,9.10,8.51,9.17,9.30,8.77,9.98,9.66,9.53,10.81,10.78,10.87,11.41,10.83,12.54,11.65,12.99,12.33,13.52,13.08,14.09,14.79,15.21,15.99,16.29,15.91,15.88,15.69,15.25,14.80,14.34,14.29,14.32,13.46,13.89,14.03,12.65,12.55,11.27,10.40,10.16,9.40,9.39,9.09,8.94,8.52,7.96,8.19,8.15,8.08,8.43,7.91,8.74,9.23,10.29,10.71,11.01,12.15,13.17,13.20,14.14,14.62,15.09,16.16,15.20,16.50,15.91,14.78,15.54,14.84,13.73,12.82,11.22,11.29,9.82,9.63,8.44,8.09,8.01,7.58,7.84,7.49,7.82,8.14,7.82,7.99,8.56,8.40,8.07,8.37,8.84,8.96,9.18,10.30,10.36,11.45,11.48,12.72,13.24,14.63,15.23,15.76,16.35,16.77,16.41,16.54,15.89,14.29,13.53,13.94,12.09,12.52,11.22,11.18,10.44,9.89,9.37,9.37,8.71,9.53,9.79,9.33,8.94,10.40,9.93,9.55,10.62,11.41,11.09,11.42,11.79,12.06,11.94,12.19,13.28,13.01,12.78,14.00,14.70,14.55,13.70,14.38,13.65,12.50,12.97,12.28,13.07,12.12,12.48,12.27,12.24,12.91,13.19,13.47,13.72,13.40,14.27,13.99,13.13,13.57,14.23,13.46,13.44,13.98,14.24,13.50,13.65,14.65,14.66,14.55,15.68,14.92,14.48,14.01,15.06,14.26,14.31,14.03,13.84,13.36,13.03,13.32,12.43,13.22,13.09,13.85,13.90,14.08,14.01,14.66,15.31,15.74,16.21,15.79,15.83,16.23,15.56,14.87,15.53,15.48,14.65,15.32,14.88,14.52,14.18,13.44,12.66,13.61,12.85,13.91,13.27,14.34,14.80,14.96,14.17,14.16,15.34,14.70,15.38,14.38,14.40,15.20,15.63,15.31,15.56,15.13,14.38,14.52,14.39,13.91,13.01,13.13,12.43,12.58,13.27,12.68,13.46,13.35,13.55,14.57,14.05,15.53,15.28,16.12,15.99,14.79,15.27,14.17,13.89,13.18,12.64,12.96,12.38,13.01,12.11,12.17,11.50,11.86,11.64,11.47,12.09,12.44,12.32,11.65,11.87,11.71,12.38,11.39,12.31,11.69,11.90,12.06,12.33,12.31,13.28,13.73,15.08,15.13,14.52,13.99,13.39,12.05,12.54,13.47,12.57,11.86,13.11,13.27,12.13,12.35,13.52,13.16,12.47,12.99,13.90,13.50,13.20,14.29,14.44,13.42,13.31,14.35,14.11,13.86,14.42,14.81,14.49,14.51,14.58,13.65,14.11,14.96,15.62,16.39,16.19,18.24,20.14],[11.05,9.12,5.96,6.47,5.04,4.46,3.93,3.78,3.44,2.60,2.80,2.64,2.19,2.33,2.59,2.36,2.20,2.56,2.77,2.42,2.45,2.85,2.90,2.60,2.91,2.58,3.11,3.17,2.82,2.81,2.89,2.87,2.65,2.86,2.76,3.24,2.97,3.44,3.42,3.59,3.82,3.39,2.89,3.46,3.89,4.88,5.09,5.65,6.52,5.84,4.45,3.98,3.09,3.21,2.62,2.01,2.05,1.82,1.84,2.07,2.10,2.33,2.45,2.68,3.00,2.75,3.15,2.94,3.03,3.43,3.35,2.89,2.69,2.35,2.15,2.00,1.77,1.79,1.48,1.72,1.37,1.94,2.07,2.60,2.79,2.38,2.32,1.89,1.76,2.18,1.95,1.58,1.45,1.32,1.10,1.00,0.98,0.81,0.76,0.81,1.01,1.04,1.05,1.17,1.43,1.42,1.65,1.87,2.06,2.02,2.56,2.93,2.79,3.43,3.08,2.99,3.36,3.26,2.92,3.44,3.72,3.42,3.30,4.14,4.07,3.75,3.86,3.13,3.45,2.97,2.59,2.39,1.93,1.95,1.56,1.71,1.28,1.68,1.41,1.90,1.99,2.36,2.54,2.35,2.76,2.82,2.75,2.31,2.23,1.77,1.96,2.25,2.12,1.87,2.52,2.73,2.27,2.31,1.77,1.72,2.28,2.16,1.91,1.65,2.14,1.83,2.27,2.02,1.53,1.79,1.50,1.84,1.90,2.15,2.30,2.26,2.24,2.61,2.68,2.64,2.81,3.11,3.03,3.00,3.36,3.58,3.57,3.69,4.01,4.15,4.20,4.67,4.90,4.22,4.06,3.70,3.54,3.02,3.47,3.27,3.37,3.86,3.59,3.90,3.41,3.41,4.04,4.28,3.80,4.32,4.30,3.85,3.98,3.75,3.52,3.27,3.41,2.89,2.68,2.80,2.34,2.54,2.63,2.25,2.46,2.76,2.91,3.14,2.99,3.39,3.41,3.72,3.94,4.28,4.67,4.93,5.35,5.09,5.12,5.22,4.62,4.69,4.21,4.15,3.88,3.70,3.51,3.26,3.25,2.94,3.34,3.67,3.97,4.08,4.67,4.31,3.86,4.19,4.47,4.10,3.82,4.27,4.29,3.85,4.04,4.43,4.33,3.83,4.18,4.54,4.91,4.79,4.44,4.80,4.52,4.19,3.95,3.85,3.68,3.62,3.41,3.76,4.00,4.16,4.87,5.14,4.58,4.41,5.21,5.19,4.71,4.69,5.29,5.08,4.75,5.09,5.57,5.16,4.82,5.54,5.06,5.56,5.28,5.34,4.82,4.57,4.52,4.20,4.04,3.92,3.57,3.63,4.22,4.37,5.22,5.02,4.91,5.48,5.83,5.38,6.43,18.12,17.27,13.60,13.54,12.37,12.01,11.74,11.57,11.93,11.37,11.26,10.77,10.53,10.51,10.13,9.73,9.92,9.61,9.45,9.32,8.95,8.99,9.10,8.46,8.41,8.55,8.74,8.99,9.55,9.52,9.97,10.78,10.61,11.07,10.92,11.43,11.72,11.06,10.94,11.92,11.90,11.44,12.29,12.49,12.28,12.66,12.48,12.97,13.19,13.15,12.03,11.69,12.25,11.61,11.23,10.43,10.58,9.69,9.66,9.38,8.90,8.55,8.46,7.99,7.82,7.65,7.40,7.19,7.51,7.25,7.65,7.84,8.19,8.01,8.40,8.66,9.04,9.01,9.84,9.66,10.26,10.15,11.09,11.23,11.91,11.95,11.04,10.87,10.99,10.74,10.58,10.44,10.93,11.16,11.10,10.86,10.26,10.68,11.60,10.49,10.03,10.80,10.21,9.77,9.92,9.91,9.35,9.63,10.34,9.53,9.67,10.20,10.45,10.74,10.47,9.75,10.03,10.03,9.44,9.69,9.84,9.50,9.15,9.42,9.14,8.83,8.45,8.26,7.90,8.17,8.47,8.22,8.70,8.43,8.96,8.87,9.72,9.05,9.68,10.08,10.62,10.88,11.30,10.77,10.27,9.79,9.57,10.12,9.18,9.94,9.11,9.32,9.98,10.18,9.88,9.78,10.19,9.82,10.19,9.59,9.33,9.92,10.25,9.66,9.26,9.02,8.24,8.20,8.73,8.36,8.96,8.90,9.16,9.65,9.19,8.65,9.21,9.26,8.89,8.81,9.31,9.00,8.54,8.74,9.14,8.56,8.26,8.49,9.18,8.50,8.16,8.75,8.08,7.67,7.71,7.98,7.45,7.57,7.06,7.00,6.91,6.61,6.76,6.90,7.17,7.02,6.69,7.05,7.17,6.69,7.35,7.43,7.25,6.89,7.12,7.76,8.09,8.08,8.02,7.66,8.19,7.63,8.12,8.37,8.27,7.93,8.35,7.82,7.88,7.36,7.53,7.10,7.38,7.35,7.37,7.53,7.43,7.47,7.05,7.13,7.02,7.35,7.13,7.34,6.95,7.59,7.55,7.98,8.15,8.38,8.42,8.56,8.34,8.17,7.95,7.77,8.10,7.81,7.45,7.18,7.45,7.23,6.71,6.95,7.03,6.58,6.18,6.61,6.47,6.11,6.02,6.15,6.66,6.97,7.26,7.08,7.48,7.93,8.07,8.25,8.79,8.81,8.42,9.66,8.95,9.56,9.26,8.59,8.85,8.80,8.30,8.07,8.51,7.91,7.59,7.41,7.34,7.12,6.75,6.51,6.87,7.17,7.59,7.35,6.95,7.37,7.88,7.93,8.17,8.81,8.48,9.53,10.38,11.03,12.66,11.75,11.16,11.55,11.92,11.01,11.30,14.14,12.66,10.36,9.18,6.88,5.94,5.72,5.30,5.32,5.00,4.96,5.53,5.50,4.92,5.11,5.57,5.49,5.10,5.35,5.67,5.78,6.07,5.44,5.67,5.27,5.76,5.59,5.41,5.87,6.06,5.81,5.16,5.12,5.79,5.17,5.18,4.77,4.90,5.01,4.93,5.18,5.40,4.94,5.50,5.20,4.81,5.08,4.99,4.55,5.13,4.79,4.68,4.55,4.75,4.76,5.05,5.29,5.56,5.51,5.00,5.66,5.75,5.67,5.67,6.02,6.10,6.25,6.27,7.61,8.01,8.46,10.30,10.64,10.72,11.51,11.45,12.08,12.14,13.17,13.36,14.22,14.59,15.52,15.68,16.32,16.31,17.01,16.80,16.62,16.43,16.06,15.28,15.10,15.91,15.73,14.97,14.68,15.52,14.91,14.40,13.91,12.48,13.07,12.95,11.71,11.36,12.49,10.98,12.07,10.95,10.32,9.53,9.69,9.47,10.39,10.39,11.37,12.46,12.64,13.61,13.98,13.63,14.57,14.14,14.03,14.87,15.00,15.81,15.45,15.79,15.60,14.14,13.84,13.01,12.78,11.65,11.14,10.44,9.46,9.08,8.71,8.18,7.91,7.97,7.98,7.48,6.92,7.04,7.64,7.48,7.36,8.20,8.69,9.17,9.74,10.55,11.06,12.25,12.73,13.11,14.09,14.03,15.18,15.03,15.50,15.75,16.00,16.13,15.91,14.86,14.78,13.91,13.29,12.84,11.80,11.97,10.80,10.37,9.94,10.70,10.19,10.17,10.99,11.33,10.71,11.68,11.89,12.37,12.24,13.01,13.50,13.58,14.10,14.31,14.58,14.70,15.10,15.59,15.61,15.74,16.51,15.71,15.42,16.24,15.53,14.74,14.95,13.91,14.35,13.49,13.32,13.45,12.75,14.02,13.99,13.65,14.38,13.49,14.26,14.07,13.16,13.23,13.83,13.08,12.83,13.21,13.76,12.72,12.60,13.42,13.59,13.66,14.20,13.37,13.28,12.91,13.08,12.94,12.60,12.57,12.42,12.04,11.90,12.19,11.64,12.78,12.70,13.57,13.95,14.50,15.03,15.01,16.11,15.78,15.97,15.17,15.31,15.06,14.49,14.21,14.68,14.21,13.61,14.25,14.59,14.00,13.09,13.03,12.00,12.63,11.91,12.29,12.02,12.68,13.11,13.45,12.68,13.40,14.22,13.59,14.15,13.50,13.56,14.32,14.63,14.98,15.07,14.36,14.06,14.60,14.03,13.52,13.25,12.82,12.21,12.01,12.35,11.75,11.93,12.01,11.90,12.83,12.93,13.24,13.37,13.73,13.37,13.01,12.54,12.40,11.91,11.60,11.31,11.87,11.58,12.04,12.00,12.51,11.73,12.13,12.62,13.29,13.97,13.43,14.19,13.02,12.57,12.27,12.45,11.43,11.91,11.54,11.30,11.38,10.98,10.98,11.11,11.86,11.96,12.09,11.25,11.75,11.22,10.49,11.42,11.79,11.33,11.17,12.19,11.76,11.55,12.04,12.35,12.11,11.88,12.61,13.04,12.60,13.00,13.91,13.74,13.34,13.73,14.18,13.58,13.98,14.97,14.77,14.43,14.56,15.27,14.90,14.80,15.59,16.47,17.05,16.81,17.94,19.67,14.83,13.74,11.23,9.87,7.89,6.70,6.39,6.57,6.30,6.24,6.15,6.23,6.14,6.37,6.61,6.49,6.47,6.90,6.78,6.87,7.41,7.63,7.41,8.46,8.29,8.93,8.18,8.21,9.31,9.14,8.75,8.98,10.00,9.56,9.48,10.36,9.68,10.44,9.31,9.70,9.30,9.14,8.42,7.90,7.76,8.64,8.54,7.27,7.91,8.98,7.95,6.74,7.99,8.35,7.44,7.37,7.99,8.12,8.54,8.26,7.25,7.84,8.36,7.79,7.40,8.01,8.05,7.58,9.02,8.93,8.88,10.04,9.88,10.13,10.55,10.24,11.85,11.00,12.33,11.94,12.92,12.62,13.62,13.99,14.65,15.35,15.65,15.21,15.12,15.04,14.57,13.93,13.90,13.74,13.60,12.81,13.21,13.30,11.95,12.13,10.58,9.87,9.62,9.08,8.99,8.80,8.79,8.49,8.08,7.81,7.93,7.47,7.96,7.40,8.19,8.55,9.45,10.02,10.28,11.53,12.34,12.76,13.58,13.84,14.14,15.29,14.35,15.53,15.15,14.19,14.84,14.21,12.65,11.98,10.33,10.47,9.21,8.86,7.89,7.51,7.32,7.01,6.97,6.87,6.82,7.39,7.04,7.12,7.61,7.59,7.25,7.63,8.14,8.26,8.68,9.42,9.76,10.84,11.02,11.97,12.45,13.92,14.38,15.04,15.61,15.62,15.32,15.76,15.18,13.67,12.95,13.27,11.60,11.93,10.72,10.49,9.81,9.20,8.66,8.69,7.95,8.78,9.21,8.72,8.36,9.82,9.42,9.08,10.03,10.82,10.55,10.96,11.19,11.46,11.42,11.37,12.60,12.49,12.13,13.28,14.10,13.63,13.17,13.86,12.95,11.77,12.31,11.67,12.46,11.46,11.78,11.54,11.55,12.31,12.41,12.54,12.86,12.43,13.33,13.02,12.24,12.58,13.15,12.66,12.60,12.93,13.43,12.86,12.78,13.78,13.83,13.74,14.89,14.32,13.79,13.11,14.14,13.46,13.25,12.94,12.89,12.31,11.97,12.45,11.46,12.47,12.13,13.01,13.08,13.64,13.61,14.10,14.91,15.15,15.57,14.97,15.08,15.38,14.54,14.10,14.80,14.54,13.79,14.46,14.35,13.82,13.26,12.93,11.83,12.65,11.92,12.99,12.25,13.24,13.64,13.92,13.19,13.37,14.27,13.73,14.39,13.46,13.48,14.25,14.61,14.56,14.68,14.15,13.48,13.79,13.53,12.97,12.20,12.21,11.53,11.69,12.43,11.80,12.63,12.33,12.75,13.58,13.19,14.59,14.52,15.22,15.09,13.89,14.38,13.06,12.78,12.10,11.63,12.26,11.51,12.18,11.25,11.41,10.66,11.05,10.99,10.91,11.58,11.66,11.77,11.02,11.09,10.82,11.61,10.49,11.67,10.80,11.03,10.94,11.26,11.29,12.20,12.71,14.15,14.22,13.58,13.03,12.41,11.10,11.72,12.63,11.75,10.93,12.29,12.40,11.27,11.68,12.84,12.45,11.73,12.35,13.19,12.81,12.63,13.68,13.70,12.76,12.80,13.83,13.24,13.04,13.74,14.08,13.68,13.66,13.83,13.01,13.42,14.25,15.00,15.86,15.52,17.63,19.36],[10.61,8.62,5.74,6.19,4.77,4.09,3.75,3.61,3.23,2.64,2.80,2.59,2.16,2.25,2.47,2.23,2.06,2.44,2.55,2.23,2.25,2.64,2.61,2.41,2.68,2.38,2.89,3.02,2.69,2.72,2.84,2.76,2.59,2.81,2.63,3.16,2.87,3.19,3.25,3.35,3.58,3.25,2.61,3.21,3.65,4.54,4.92,5.24,6.22,5.46,4.07,3.80,2.98,3.07,2.51,1.93,2.00,1.79,1.77,1.99,1.96,2.19,2.32,2.48,2.76,2.55,2.89,2.71,2.77,3.22,3.11,2.62,2.50,2.18,1.99,1.90,1.64,1.67,1.46,1.68,1.44,1.85,2.00,2.45,2.67,2.35,2.23,1.80,1.74,2.12,1.89,1.51,1.49,1.44,1.24,0.99,0.99,0.97,0.81,0.76,0.82,1.03,0.99,0.95,1.18,1.33,1.45,1.63,1.89,1.88,2.35,2.63,2.65,3.25,2.95,2.87,3.13,3.07,2.75,3.25,3.52,3.23,3.13,3.94,3.91,3.58,3.62,2.91,3.20,2.67,2.36,2.13,1.77,1.80,1.41,1.56,1.21,1.57,1.35,1.77,1.90,2.25,2.38,2.24,2.61,2.63,2.57,2.16,2.07,1.66,1.80,2.10,2.04,1.72,2.42,2.63,2.14,2.17,1.62,1.50,2.11,1.99,1.66,1.42,1.85,1.66,1.95,1.83,1.33,1.57,1.31,1.66,1.70,1.98,2.11,2.04,2.08,2.40,2.44,2.37,2.56,2.73,2.66,2.65,3.05,3.17,3.12,3.33,3.59,3.73,3.86,4.29,4.45,3.82,3.72,3.33,3.21,2.72,3.10,3.02,3.00,3.50,3.20,3.52,3.00,3.14,3.75,3.92,3.52,4.01,3.99,3.52,3.63,3.39,3.19,2.99,3.11,2.68,2.44,2.53,2.10,2.32,2.39,2.00,2.23,2.53,2.66,2.83,2.67,3.05,3.05,3.34,3.55,3.82,4.22,4.49,4.91,4.66,4.67,4.79,4.22,4.21,3.77,3.74,3.41,3.29,3.07,2.90,2.92,2.66,3.04,3.35,3.58,3.75,4.28,3.92,3.51,3.76,4.05,3.63,3.33,3.84,3.80,3.39,3.58,3.96,3.82,3.35,3.74,4.04,4.41,4.34,4.01,4.28,4.08,3.73,3.54,3.41,3.27,3.24,3.11,3.44,3.57,3.80,4.38,4.66,4.20,4.02,4.67,4.69,4.29,4.17,4.73,4.61,4.28,4.58,5.05,4.64,4.35,5.05,4.56,5.01,4.81,4.83,4.36,4.07,4.06,3.76,3.65,3.51,3.15,3.30,3.88,4.04,4.72,4.61,4.47,4.97,5.26,4.96,6.11,17.94,16.90,13.42,13.22,12.57,12.41,11.93,11.48,11.55,10.85,10.65,10.13,10.06,9.90,9.75,9.28,9.34,9.30,9.22,8.74,8.63,8.91,8.87,8.14,8.18,8.22,8.65,8.89,9.16,9.25,9.69,10.33,10.09,10.59,10.36,11.07,11.33,10.84,10.71,11.72,11.58,11.03,11.90,11.95,12.34,12.82,12.62,13.41,12.80,13.41,12.27,11.79,11.76,11.38,10.58,9.75,9.88,9.10,9.09,8.87,8.51,8.25,8.06,7.77,7.45,7.28,6.97,6.92,7.07,6.82,7.28,7.38,7.84,7.72,8.03,8.25,8.58,8.50,9.00,9.13,9.35,9.66,10.36,10.53,11.36,11.12,10.32,10.31,10.40,10.18,9.82,9.57,10.22,10.39,10.17,10.06,9.62,9.83,10.00,9.76,9.58,9.72,9.49,9.10,9.30,9.16,8.68,8.99,9.77,9.11,9.32,9.82,9.98,10.34,9.94,9.43,9.71,9.72,9.05,9.27,9.55,9.32,8.75,9.12,8.84,8.56,8.18,7.89,7.58,7.73,8.06,7.86,8.32,8.02,8.50,8.38,8.96,8.81,8.84,9.48,9.97,10.34,10.60,10.24,9.82,9.41,9.23,9.51,8.88,9.31,8.58,8.91,9.43,9.17,9.41,9.41,9.52,9.47,9.68,9.01,8.86,9.55,9.69,9.18,8.71,8.37,7.80,7.78,8.20,7.91,8.48,8.48,8.72,9.06,8.77,8.36,8.85,8.85,8.57,8.44,9.07,8.83,8.33,8.63,8.97,8.36,8.07,8.42,8.91,8.27,8.04,8.47,7.82,7.50,7.52,7.75,7.30,7.31,6.80,6.72,6.54,6.30,6.49,6.58,6.73,6.59,6.39,6.66,6.73,6.23,6.98,7.03,6.86,6.44,6.90,7.43,7.95,7.89,7.78,7.32,7.88,7.36,7.86,8.04,7.87,7.63,7.99,7.47,7.62,6.97,7.22,6.82,7.19,6.97,7.16,7.11,7.17,7.22,6.65,6.95,6.70,7.10,6.70,7.18,6.70,7.34,7.26,7.81,7.89,8.16,8.12,8.31,8.26,7.91,7.50,7.42,7.82,7.52,7.17,6.98,7.16,7.02,6.44,6.59,6.76,6.29,5.97,6.30,6.13,5.80,5.65,5.83,6.39,6.68,6.98,6.89,7.22,7.64,7.91,8.14,8.45,8.44,8.31,8.94,8.49,9.02,8.68,8.30,8.43,8.20,8.06,7.82,7.99,7.46,7.20,7.14,7.09,6.77,6.56,6.19,6.70,7.02,7.36,7.09,6.75,7.08,7.56,7.77,7.96,8.43,8.25,9.00,9.32,10.03,12.14,10.77,10.10,10.48,10.85,10.21,10.66,14.03,12.65,10.15,9.07,6.79,5.65,5.33,4.96,5.10,4.70,4.68,5.15,5.17,4.50,4.81,5.30,5.23,4.63,5.04,5.36,5.46,5.71,4.99,5.15,4.82,5.13,5.07,4.92,4.35,5.01,5.03,4.24,4.31,4.52,4.30,4.56,4.53,4.18,4.19,3.86,4.36,4.88,4.60,5.11,4.90,4.65,4.43,4.46,4.41,4.36,4.64,4.36,4.26,4.58,4.47,4.63,4.80,5.30,5.06,4.78,5.18,5.51,5.07,5.06,5.63,5.80,5.72,5.97,7.22,7.88,8.38,10.11,10.46,10.59,10.93,10.89,11.52,11.86,12.76,12.90,13.69,14.11,14.97,15.06,15.65,15.77,16.25,16.00,16.01,15.89,15.74,14.77,14.81,15.60,15.26,14.57,14.41,14.86,14.62,14.12,13.75,12.27,12.87,12.71,11.52,11.11,12.45,10.80,11.54,10.66,10.18,9.24,9.47,9.18,10.09,10.14,11.10,12.32,12.25,13.22,13.57,13.43,14.30,14.06,13.87,14.71,14.67,15.59,15.15,15.29,15.21,13.77,13.45,12.56,12.30,11.16,10.59,10.13,9.11,8.69,8.42,7.84,7.68,7.56,7.55,7.03,6.51,6.73,7.50,7.33,7.08,8.04,8.52,8.96,9.50,10.20,10.53,11.62,12.17,12.77,13.61,13.72,14.72,14.64,15.14,15.14,15.22,15.57,15.37,14.33,14.29,13.49,12.89,12.47,11.43,11.46,10.41,10.02,9.62,10.39,9.85,9.78,10.71,10.98,10.30,11.23,11.79,12.07,11.86,12.67,12.99,13.26,13.81,13.88,14.09,14.24,14.66,15.10,14.99,15.11,15.81,15.19,14.82,15.45,14.81,14.13,14.27,13.50,13.76,13.07,12.92,12.91,12.30,13.42,13.36,12.98,13.67,12.84,13.67,13.40,12.71,12.71,13.44,12.72,12.54,13.05,13.34,12.50,12.42,13.25,13.47,13.56,13.81,13.20,13.10,12.86,12.93,12.77,12.31,12.15,12.25,11.74,11.66,12.00,11.56,12.28,12.28,12.79,13.23,13.72,14.22,14.32,15.22,14.82,15.04,14.36,14.47,14.32,13.98,13.64,13.77,13.60,13.02,13.50,13.69,13.19,12.65,12.47,11.71,12.19,11.69,12.10,11.84,12.18,12.70,13.26,12.41,13.13,13.78,13.35,13.65,13.23,13.35,13.96,14.09,14.37,14.36,13.73,13.40,13.88,13.38,12.95,12.61,12.49,11.92,11.87,12.18,11.57,11.84,11.75,11.88,12.53,12.78,13.04,13.27,13.59,13.26,12.82,12.65,12.14,11.57,11.36,11.11,11.60,11.40,11.90,11.78,12.07,11.59,11.88,12.32,12.95,13.59,13.08,13.64,12.72,12.21,11.95,12.23,11.27,11.56,11.43,10.96,11.15,10.62,10.76,10.76,11.75,11.98,12.12,11.13,11.66,11.18,10.36,11.38,11.73,11.09,10.98,12.05,11.53,11.29,11.80,12.26,11.91,11.62,12.46,12.90,12.57,12.81,13.64,13.56,13.11,13.51,13.97,13.40,13.59,14.29,14.41,14.01,14.27,14.75,14.40,14.38,15.05,15.83,16.28,16.19,17.05,19.10,14.78,13.36,11.10,9.84,7.80,6.56,6.19,6.11,6.09,5.83,5.90,6.09,5.96,5.89,6.25,6.20,6.21,6.17,6.43,6.57,7.04,7.21,6.71,7.93,7.94,8.63,7.76,7.76,8.48,8.34,7.85,8.44,9.07,8.72,8.82,9.70,9.10,9.93,9.12,9.34,8.83,8.73,8.07,7.10,7.32,8.15,7.85,6.53,7.17,8.15,7.19,6.03,7.29,7.68,6.84,6.65,7.46,7.74,7.99,7.56,6.88,7.46,7.91,7.09,6.97,7.62,7.53,7.19,8.64,8.63,8.63,9.73,9.57,9.91,10.43,9.79,11.43,10.64,12.07,11.68,12.76,12.39,13.19,13.45,14.17,15.02,15.11,14.84,14.81,14.09,14.01,13.30,13.30,12.91,13.17,12.33,12.88,12.94,12.04,11.94,10.69,9.78,9.57,9.01,8.65,8.62,8.80,8.45,7.08,7.37,7.74,7.06,7.63,7.17,7.82,8.28,9.31,9.95,10.03,11.20,11.81,12.29,13.14,13.75,14.12,15.05,13.77,14.92,15.11,13.78,14.35,14.10,12.11,11.56,10.08,10.12,8.94,8.68,7.74,7.27,7.03,6.66,6.48,6.38,6.53,7.10,6.76,6.83,7.33,7.37,6.87,7.31,7.86,8.10,8.37,9.40,9.40,10.48,10.85,11.65,11.97,13.56,13.75,14.71,15.33,15.10,15.10,15.40,14.85,13.36,12.40,12.93,11.35,11.62,10.49,10.30,9.33,8.98,8.38,8.33,7.79,8.55,8.89,8.47,8.16,9.47,9.11,8.88,9.73,10.65,10.49,10.71,10.99,11.29,11.22,11.19,12.07,12.22,11.86,12.63,13.51,12.97,12.66,13.38,12.83,11.64,12.32,11.56,12.23,11.42,11.60,11.47,11.46,11.96,12.29,12.34,12.69,12.25,12.93,12.71,12.08,12.08,12.55,12.47,12.32,12.40,12.81,12.51,12.30,13.06,13.51,13.22,14.06,13.68,13.23,12.75,13.39,12.85,12.51,12.35,12.33,11.85,11.58,11.94,11.32,12.02,12.05,12.64,12.99,13.54,13.51,14.05,14.68,14.70,15.05,14.68,14.42,14.76,14.03,13.92,14.34,13.96,13.48,14.04,14.06,13.38,12.78,12.47,11.57,12.16,11.62,12.36,11.89,12.52,12.94,13.21,12.62,12.86,13.54,13.14,13.63,13.22,13.21,13.61,13.98,14.06,14.09,13.60,12.96,13.61,13.30,12.45,11.96,11.84,11.34,11.27,11.97,11.49,12.04,11.91,12.34,12.90,12.78,13.81,14.07,14.65,14.40,13.53,13.60,12.42,12.21,11.53,11.17,11.70,10.98,11.79,10.89,11.19,10.32,10.62,10.76,10.53,11.31,11.47,11.54,10.78,10.93,10.58,11.29,10.10,11.14,10.36,10.63,10.53,11.01,10.81,11.91,12.34,13.55,13.72,13.13,12.65,12.04,10.79,11.40,12.25,11.30,10.56,11.92,11.96,10.83,11.27,12.20,12.00,11.45,11.90,12.77,12.54,12.44,13.33,13.38,12.76,12.64,13.44,12.98,13.00,13.46,13.55,13.40,13.83,13.72,12.93,13.29,14.03,14.70,15.42,15.04,17.02,19.04],[10.69,8.82,6.15,6.76,5.15,4.37,4.08,3.91,3.56,2.94,3.05,2.89,2.57,2.57,2.81,2.66,2.48,2.82,3.00,2.66,2.68,3.14,3.14,2.85,3.17,2.78,3.35,3.37,2.94,2.91,3.02,2.95,2.75,2.89,2.70,3.16,2.73,3.28,3.16,3.24,3.52,3.11,2.60,3.08,3.83,4.63,5.06,5.54,6.23,5.69,4.22,3.79,3.06,3.16,2.59,1.77,2.08,1.88,1.97,2.29,2.18,2.51,2.59,2.86,3.17,2.88,3.39,3.11,3.09,3.59,3.48,2.93,2.79,2.47,2.23,2.17,1.77,1.92,1.65,1.99,1.71,2.18,2.27,2.79,3.02,2.60,2.50,2.14,1.96,2.29,2.07,1.69,1.72,1.60,1.47,1.22,1.06,1.09,1.05,0.81,0.77,0.86,1.09,1.03,1.04,1.20,1.51,1.58,1.76,1.94,2.39,2.68,2.70,3.35,2.97,2.94,3.25,3.21,2.93,3.42,3.70,3.49,3.45,4.19,4.26,3.92,4.02,3.26,3.52,2.90,2.56,2.37,1.92,1.98,1.54,1.82,1.44,1.92,1.63,2.21,2.23,2.61,2.73,2.53,2.95,2.99,2.91,2.47,2.34,1.97,2.08,2.36,2.24,1.94,2.59,2.75,2.22,2.27,1.72,1.70,2.17,2.11,1.73,1.44,1.97,1.76,2.14,2.05,1.52,1.87,1.59,2.00,2.03,2.32,2.45,2.41,2.44,2.78,2.83,2.79,2.98,3.23,3.22,3.22,3.48,3.73,3.79,3.96,4.20,4.36,4.56,4.99,5.07,4.49,4.30,3.99,3.79,3.26,3.65,3.48,3.50,4.03,3.69,3.94,3.40,3.59,4.16,4.39,3.96,4.53,4.48,4.05,4.22,4.00,3.79,3.52,3.65,3.13,2.90,3.01,2.43,2.63,2.81,2.33,2.55,2.87,3.02,3.21,3.07,3.54,3.65,3.97,4.19,4.52,4.87,5.12,5.56,5.31,5.29,5.41,4.86,4.85,4.42,4.36,4.02,3.89,3.59,3.40,3.41,3.11,3.45,3.70,4.07,4.21,4.73,4.44,4.02,4.29,4.54,4.15,3.91,4.40,4.34,4.01,4.21,4.54,4.38,4.02,4.38,4.70,4.95,4.91,4.69,4.96,4.70,4.32,4.18,3.99,3.80,3.71,3.55,3.88,4.10,4.40,4.87,5.21,4.70,4.57,5.16,5.13,4.89,4.75,5.20,5.07,4.84,5.12,5.52,5.09,4.87,5.53,5.17,5.59,5.38,5.40,4.94,4.70,4.60,4.32,4.23,4.08,3.73,3.82,4.47,4.60,5.29,5.11,5.09,5.49,5.81,5.53,6.63,18.02,17.27,13.68,13.59,13.03,12.73,12.40,11.66,11.97,11.30,10.94,10.28,10.19,10.17,9.96,9.42,9.60,9.52,9.58,9.08,9.07,9.19,8.98,8.40,8.60,8.53,9.07,9.39,9.55,9.66,10.11,10.87,10.70,11.27,11.13,11.83,12.03,11.69,11.79,12.52,12.53,12.19,12.40,12.80,13.13,13.62,13.40,13.29,13.24,13.66,12.59,12.34,12.31,12.02,11.41,10.59,10.60,9.84,9.80,9.43,9.04,8.61,8.49,8.16,7.91,7.69,7.45,7.27,7.49,7.25,7.65,7.86,8.36,8.09,8.58,8.66,9.15,9.11,10.18,9.63,10.00,9.94,10.52,10.96,11.86,11.62,10.84,10.39,10.83,10.56,10.45,10.33,10.85,11.17,10.74,10.47,10.75,10.91,10.88,10.80,11.22,10.70,10.22,10.08,10.92,10.11,9.63,10.07,10.70,9.85,9.99,10.47,10.83,10.95,10.59,9.89,10.27,10.24,9.69,9.80,10.12,9.76,9.26,9.72,9.29,9.08,8.55,8.33,7.97,8.20,8.58,8.39,8.84,8.51,9.44,8.90,9.77,9.18,9.57,9.76,10.06,10.56,11.00,10.49,10.16,9.77,9.48,9.96,9.11,9.70,9.12,9.33,9.91,9.95,10.00,9.92,10.25,9.94,10.40,9.76,9.45,10.11,10.47,9.99,9.35,9.14,8.41,8.39,9.18,8.41,9.04,8.96,9.15,9.44,9.10,8.60,9.11,9.16,8.82,8.69,9.18,9.06,8.51,8.68,9.20,8.52,8.21,8.55,9.12,8.48,8.37,8.91,8.31,7.87,7.92,7.98,7.59,7.62,7.14,7.06,7.00,6.71,6.83,6.97,7.14,7.04,6.73,7.01,7.12,6.68,7.22,7.33,7.25,6.91,7.21,7.88,8.22,8.17,8.08,7.79,8.16,7.64,8.15,8.36,8.32,7.92,8.24,7.78,7.87,7.36,7.58,7.15,7.42,7.33,7.55,7.64,7.60,7.52,7.34,7.38,7.01,7.48,7.16,7.44,7.01,7.58,7.53,8.05,8.05,8.40,8.36,8.72,8.40,8.17,7.94,7.78,7.94,7.81,7.54,7.25,7.41,7.32,6.80,6.96,7.04,6.60,6.28,6.60,6.51,6.14,6.03,6.36,6.79,7.08,7.28,7.17,7.46,7.96,7.99,8.46,8.77,8.85,8.53,9.20,8.78,9.85,9.29,8.44,8.78,8.56,8.25,8.06,8.25,7.78,7.55,7.45,7.36,7.13,6.94,6.70,7.07,7.36,7.70,7.51,7.20,7.43,7.81,8.01,8.14,8.68,8.42,9.30,9.89,10.77,12.42,11.37,10.62,11.24,11.61,10.86,11.42,14.54,12.82,10.40,9.33,7.05,6.00,5.75,5.36,5.35,5.12,5.11,5.62,5.55,4.97,5.10,5.60,5.46,4.98,5.44,5.69,5.91,6.01,5.33,5.52,5.15,5.47,5.49,5.16,5.26,5.66,5.49,5.08,4.76,5.75,5.36,5.47,4.71,4.91,4.39,4.49,5.15,5.32,4.95,5.54,5.30,5.10,5.20,4.80,4.64,5.16,4.88,4.67,4.62,4.83,4.73,4.92,5.22,5.49,5.51,5.11,5.45,5.79,5.58,5.38,5.90,6.19,6.18,6.29,7.47,8.30,8.69,10.49,10.88,10.86,11.62,11.41,12.39,12.51,13.43,13.54,14.44,14.84,15.73,15.67,16.24,16.46,16.76,16.59,16.74,16.45,16.10,15.46,15.32,15.75,15.74,15.09,14.99,14.90,15.18,14.60,14.35,12.79,13.38,13.29,12.12,11.83,13.11,11.54,12.16,11.22,10.69,9.83,10.08,9.77,10.70,10.52,11.51,12.89,12.86,13.77,14.17,13.89,14.95,14.37,14.34,15.34,15.25,16.41,15.89,16.03,15.74,14.44,14.09,13.26,13.02,11.83,11.35,10.57,9.74,9.08,8.87,8.44,8.16,8.14,8.23,7.42,6.94,7.04,7.66,7.67,7.46,8.29,8.96,9.39,10.05,10.83,11.48,12.38,12.94,13.42,14.29,14.27,15.31,15.32,15.79,15.77,15.90,16.18,16.03,15.02,14.93,14.17,13.59,13.10,12.17,12.16,11.21,10.75,10.29,10.80,10.46,10.58,11.31,11.54,11.13,12.16,12.24,12.69,12.63,13.47,13.58,13.93,14.32,14.57,14.79,14.88,15.15,15.68,15.73,15.68,16.30,15.79,15.57,16.08,15.57,14.73,14.91,14.08,14.49,13.52,13.48,13.36,12.86,14.02,13.99,13.63,14.28,13.35,14.07,14.03,13.13,13.13,13.89,13.23,12.85,13.32,13.79,12.90,12.69,13.48,13.86,13.89,14.20,13.62,13.40,13.29,13.24,13.19,12.72,12.68,12.62,12.21,12.06,12.28,12.02,12.69,12.60,13.22,13.68,14.25,14.78,14.76,15.65,15.38,15.53,14.88,14.93,14.83,14.43,13.96,14.11,13.98,13.48,14.03,14.21,13.42,12.90,12.77,12.02,12.51,11.98,12.32,12.31,12.83,12.98,13.34,12.75,13.42,14.15,13.67,14.04,13.47,13.59,14.31,14.58,14.81,14.82,14.13,13.77,14.41,13.79,13.39,13.03,12.79,12.32,12.24,12.41,12.05,12.27,12.23,12.38,12.94,13.30,13.33,13.72,13.87,13.53,13.26,12.96,12.64,12.26,11.99,11.67,12.01,11.90,12.32,12.19,12.55,11.87,12.14,12.66,13.23,14.06,13.54,14.20,13.13,12.72,12.40,12.73,11.66,11.94,11.81,11.52,11.64,11.22,11.30,11.27,12.25,12.33,12.38,11.39,12.08,11.43,10.68,11.66,12.10,11.70,11.38,12.50,12.13,11.81,12.21,12.55,12.32,12.08,12.84,13.22,12.93,13.28,14.27,14.06,13.55,13.94,14.51,13.96,14.13,15.04,14.97,14.47,14.73,15.25,14.92,14.85,15.51,16.29,16.73,16.62,17.23,19.16,15.09,13.81,11.36,10.08,8.21,6.85,6.48,6.64,6.47,6.40,6.28,6.48,6.23,6.52,6.63,6.51,6.58,6.92,6.77,6.95,7.39,7.53,7.26,8.40,8.38,9.10,8.15,8.06,9.16,8.96,8.32,8.98,9.85,9.33,9.42,10.42,9.15,10.53,9.57,9.89,9.31,9.51,8.56,7.81,7.77,8.81,8.63,7.21,7.85,8.89,7.72,6.85,7.93,8.28,7.48,7.36,8.00,7.99,8.63,8.08,7.23,7.81,8.37,7.73,7.48,8.11,8.03,7.65,9.00,8.83,8.88,9.96,10.01,10.09,10.77,10.15,11.82,11.30,12.25,12.14,13.04,12.89,13.72,14.03,14.83,15.45,15.75,14.96,14.90,14.28,13.91,13.66,13.05,13.03,13.49,12.82,13.14,12.85,12.42,12.34,10.75,10.07,9.68,8.93,8.97,8.60,8.66,8.44,7.29,7.41,7.75,7.26,7.66,7.28,8.21,8.62,9.65,10.32,10.51,11.45,12.24,12.44,13.26,13.87,14.51,15.54,14.31,15.35,15.27,13.65,14.35,13.90,12.65,11.86,10.68,10.38,9.52,9.00,7.90,7.38,7.23,6.78,6.92,6.70,6.91,7.40,7.00,7.13,7.77,7.60,7.11,7.47,8.06,8.25,8.56,9.82,9.99,10.79,11.25,11.86,12.56,13.63,14.27,15.25,15.75,16.02,15.85,15.99,15.61,13.80,13.09,13.18,11.71,11.69,11.01,10.54,9.90,9.33,8.62,8.66,7.93,8.89,9.22,8.56,8.32,9.99,9.45,9.13,10.21,11.10,10.79,10.94,11.50,11.68,11.60,11.83,12.74,12.75,12.39,13.12,14.07,13.58,13.40,14.21,13.34,12.14,12.71,11.91,12.46,11.75,11.79,11.83,11.63,12.34,12.73,12.62,12.90,12.52,13.32,13.13,12.16,12.41,13.03,12.63,12.45,12.78,13.12,12.69,12.64,13.38,13.89,13.79,14.42,14.03,13.65,13.21,13.86,13.32,12.97,12.86,12.71,12.38,12.04,12.15,11.57,12.21,12.28,12.85,13.28,13.51,13.64,14.26,14.96,15.15,15.44,15.07,14.83,15.23,14.44,14.18,14.69,14.28,13.74,14.50,14.22,13.62,13.13,12.65,11.93,12.52,11.97,12.73,12.22,13.08,13.40,13.55,12.92,13.23,14.03,13.65,14.14,13.45,13.43,14.05,14.46,14.46,14.63,14.02,13.32,13.87,13.53,12.84,12.16,11.97,11.65,11.73,12.11,11.83,12.47,12.36,12.69,13.40,13.26,14.35,14.49,15.15,14.96,13.96,14.05,12.98,12.76,12.22,11.63,12.01,11.35,11.98,11.21,11.36,10.67,11.00,11.03,10.79,11.52,12.00,11.81,11.05,11.26,11.08,11.54,10.47,11.41,10.75,11.01,10.97,11.31,11.30,12.34,12.89,13.90,14.10,13.37,13.02,12.38,11.09,11.70,12.56,11.65,11.09,12.20,12.38,11.28,11.63,12.63,12.29,11.72,12.17,13.02,12.73,12.47,13.57,13.50,12.62,12.70,13.63,13.16,13.10,13.79,13.90,13.65,13.98,13.93,13.19,13.47,14.35,14.87,15.66,15.25,17.13,19.31],[11.34,9.32,6.33,7.56,5.54,4.60,4.33,4.16,3.85,2.99,3.19,3.06,2.55,2.60,2.90,2.70,2.43,2.79,3.02,2.62,2.52,3.00,3.09,2.76,3.03,2.66,3.18,3.20,2.86,2.82,2.93,2.95,2.71,2.84,2.50,3.24,2.94,3.44,3.35,3.37,3.81,3.24,2.71,3.34,4.00,4.73,5.07,5.60,6.52,5.72,4.37,3.92,3.11,3.25,2.67,1.84,2.02,1.74,1.97,2.17,2.00,2.31,2.42,2.69,3.07,2.92,3.34,3.21,3.26,3.73,3.55,2.98,2.65,2.43,2.08,2.00,1.57,1.78,1.54,2.05,1.77,2.32,2.47,3.06,3.31,2.90,2.80,2.37,2.21,2.62,2.35,1.97,1.95,1.86,1.68,1.44,1.29,1.19,1.19,1.07,0.82,0.76,0.86,1.14,1.16,1.05,1.41,1.75,1.78,1.75,2.46,2.76,2.68,3.20,2.87,2.90,3.21,3.18,2.87,3.40,3.56,3.38,3.31,4.06,4.18,3.80,4.02,3.24,3.59,3.08,2.54,2.44,1.88,1.99,1.49,1.76,1.45,1.91,1.75,2.29,2.42,2.87,3.09,2.90,3.29,3.25,3.22,2.76,2.66,2.27,2.34,2.69,2.52,2.24,2.98,3.12,2.58,2.62,1.98,1.97,2.56,2.38,2.02,1.72,2.23,1.97,2.38,2.21,1.65,1.95,1.72,2.07,2.18,2.52,2.70,2.55,2.54,2.93,3.03,2.82,3.05,3.39,3.37,3.27,3.61,3.87,3.84,3.85,4.29,4.47,4.64,5.09,5.12,4.54,4.34,3.96,3.73,3.22,3.75,3.50,3.75,4.27,4.06,4.34,3.67,3.78,4.48,4.67,4.11,4.68,4.56,4.07,4.27,4.11,3.78,3.40,3.44,2.97,2.85,2.96,2.39,2.71,2.82,2.38,2.64,3.02,3.25,3.46,3.26,3.67,3.69,4.00,4.23,4.56,4.92,5.20,5.67,5.46,5.53,5.59,4.99,5.02,4.59,4.47,4.21,4.03,3.86,3.55,3.71,3.35,3.77,4.06,4.43,4.64,5.13,4.93,4.46,4.63,4.98,4.63,4.25,4.72,4.81,4.36,4.46,4.89,4.80,4.29,4.60,5.03,5.35,5.29,4.89,5.21,4.87,4.58,4.37,4.28,4.05,4.03,3.80,4.19,4.43,4.76,5.27,5.77,5.18,5.00,5.65,5.64,5.30,5.15,5.77,5.56,5.30,5.51,6.10,5.67,5.37,6.09,5.56,6.07,5.84,5.78,5.25,5.03,4.92,4.65,4.45,4.39,3.95,4.01,4.75,4.91,5.79,5.54,5.49,5.98,6.50,5.96,6.93,18.74,17.78,14.41,14.33,13.22,12.95,12.65,12.18,12.20,11.92,11.47,10.76,10.82,10.92,10.30,10.09,10.34,10.05,9.96,9.72,9.54,9.39,9.34,8.94,8.95,9.09,9.23,9.66,10.21,10.32,10.52,11.55,11.30,12.09,11.79,12.64,12.86,12.27,11.91,13.11,13.13,12.28,13.03,13.13,13.70,13.76,13.68,14.02,14.54,14.56,13.34,12.99,13.02,12.90,12.26,11.63,11.63,10.72,10.69,10.02,9.71,9.30,9.18,8.58,8.42,8.32,8.03,7.81,8.19,7.82,8.25,8.50,8.96,8.72,9.30,9.55,9.93,9.89,10.79,10.38,10.95,10.48,11.27,11.08,12.43,12.30,11.32,11.15,11.65,11.16,11.13,11.17,11.59,11.96,11.67,11.32,11.13,11.76,11.71,10.93,11.57,12.63,11.12,10.79,11.48,11.36,10.43,10.79,11.46,10.56,10.75,11.18,11.51,11.40,11.30,10.55,10.84,10.85,10.28,10.42,10.52,10.22,9.86,10.22,9.82,9.59,9.07,8.94,8.55,8.94,9.28,9.12,9.69,9.25,9.98,9.54,10.34,9.80,10.27,10.51,10.78,10.96,11.37,10.97,10.48,10.10,10.08,10.60,9.72,10.35,9.67,9.92,10.60,10.81,10.70,10.84,11.06,10.72,11.16,10.51,10.28,10.88,11.31,10.83,10.35,10.14,9.16,8.99,9.72,9.07,9.87,9.61,9.86,10.13,9.78,9.24,9.66,9.81,9.28,9.19,9.52,9.48,9.00,8.97,9.44,8.89,8.59,8.85,9.49,8.89,8.65,9.24,8.63,8.04,8.20,8.38,7.84,8.07,7.49,7.49,7.46,7.08,7.31,7.39,7.73,7.49,7.23,7.48,7.62,7.04,7.65,7.75,7.54,7.22,7.51,8.36,8.57,8.58,8.54,8.25,8.85,8.19,8.67,9.04,9.00,8.51,8.93,8.33,8.41,7.71,7.83,7.41,7.61,7.63,7.68,7.89,7.85,7.73,7.56,7.57,7.26,7.65,7.30,7.49,7.16,7.79,7.82,8.39,8.51,8.97,9.02,9.19,8.72,8.53,8.24,8.05,8.39,8.00,7.77,7.51,7.63,7.38,7.01,7.16,7.16,6.73,6.57,6.84,6.63,6.58,6.17,6.57,6.85,7.23,7.44,7.26,7.69,8.16,8.39,8.67,9.38,9.17,8.73,9.67,9.24,10.03,9.52,8.82,9.15,9.05,8.48,8.30,8.74,8.12,7.85,7.55,7.59,7.24,7.04,6.72,7.12,7.44,7.85,7.61,7.31,7.48,8.14,8.21,8.41,8.92,8.97,9.84,10.39,11.43,13.14,11.96,11.23,12.05,12.20,11.58,11.97,14.95,13.48,11.13,9.90,7.50,6.40,6.16,5.75,5.77,5.51,5.53,5.94,5.92,5.26,5.45,5.95,5.77,5.39,5.79,5.97,6.15,6.30,5.61,5.87,5.46,5.78,5.58,5.36,5.94,5.83,5.62,5.63,5.95,5.83,5.51,5.86,5.47,5.40,5.64,4.93,5.39,5.48,5.20,5.79,5.54,5.21,5.23,5.16,4.86,5.48,5.01,5.04,4.88,5.02,5.18,5.34,5.63,5.93,5.89,5.39,5.89,6.18,5.85,5.77,6.41,6.37,6.46,6.66,7.88,8.82,9.01,10.69,11.23,11.23,12.30,12.18,13.05,13.09,14.27,14.49,15.54,15.76,16.61,16.52,17.18,17.15,17.78,17.54,17.29,17.11,16.63,16.13,15.79,16.62,16.52,15.71,15.43,15.58,15.79,15.18,14.88,13.36,13.88,13.77,12.80,12.38,13.44,12.11,12.72,11.74,11.27,10.52,10.73,10.37,11.24,10.95,12.20,13.30,13.63,14.38,14.91,14.66,15.65,15.04,14.98,15.95,16.29,17.15,16.65,16.66,16.59,15.15,14.87,13.80,13.79,12.42,12.11,11.03,10.33,9.65,9.53,9.04,8.73,8.84,8.76,7.98,7.44,7.50,8.15,8.01,8.00,8.67,9.39,9.76,10.62,11.32,12.11,12.99,13.68,14.02,15.18,15.04,16.22,16.11,16.48,16.64,16.78,16.97,16.83,15.99,15.81,15.04,14.49,13.77,12.94,12.68,11.93,11.18,10.85,11.47,11.22,11.26,11.98,12.26,11.65,12.71,12.80,13.41,13.26,14.28,14.56,14.57,14.98,15.50,15.47,15.63,16.00,16.50,16.55,16.58,17.23,16.55,16.43,16.95,16.34,15.56,15.89,14.96,15.54,14.52,14.30,14.47,13.76,14.97,15.03,14.75,15.45,14.56,15.31,15.24,14.07,14.27,14.99,14.39,13.89,14.34,14.82,13.89,13.62,14.46,14.51,14.49,15.10,14.28,14.04,13.84,13.90,13.86,13.53,13.42,13.43,13.08,12.80,13.21,12.61,13.68,13.62,14.47,14.96,15.26,15.70,15.89,16.97,16.55,16.65,16.06,16.18,15.68,15.17,15.09,15.34,14.88,14.42,14.91,15.22,14.44,13.80,13.63,12.65,13.47,12.71,13.26,12.77,13.25,13.70,14.12,13.56,14.21,15.01,14.47,15.00,14.37,14.50,15.10,15.45,15.80,15.78,15.24,14.99,15.59,15.06,14.50,14.15,13.88,13.07,12.88,13.48,12.64,13.09,13.11,13.07,13.87,13.73,14.06,14.07,14.40,14.28,13.73,13.67,13.02,12.82,12.41,12.39,12.86,12.48,13.31,12.68,13.62,12.52,12.87,13.40,13.84,14.65,14.39,14.96,13.82,13.61,13.09,13.64,12.27,12.90,12.34,12.14,12.12,11.78,11.68,11.79,12.47,12.53,12.85,11.79,12.52,12.00,11.27,12.27,12.62,12.14,11.92,12.97,12.69,12.44,12.84,13.22,13.00,12.83,13.56,13.98,13.59,13.96,14.90,14.81,14.40,14.79,15.32,14.75,15.09,15.88,15.85,15.45,15.68,16.06,15.80,15.72,16.37,17.09,17.69,17.29,18.00,19.71,15.18,14.16,11.67,10.38,8.37,7.06,6.77,7.10,6.84,6.81,6.83,6.77,6.60,6.95,7.20,6.90,6.90,7.70,7.32,7.39,7.93,8.10,7.99,9.09,9.13,9.57,8.88,8.77,9.67,9.38,8.87,9.41,10.33,9.78,9.78,10.74,9.60,11.24,9.87,10.49,9.93,9.89,9.40,8.84,8.66,9.33,9.02,8.02,8.78,9.36,8.52,7.52,8.72,8.98,8.13,8.04,8.85,8.51,9.10,8.84,7.63,8.17,8.91,8.33,7.90,8.51,8.71,8.14,9.52,9.24,9.21,10.30,10.36,10.58,11.03,10.68,12.10,11.39,12.53,12.19,13.28,12.98,13.93,14.63,15.13,15.75,16.28,15.79,15.69,15.18,14.58,14.18,13.15,13.76,13.95,13.20,13.26,13.62,12.27,12.48,11.03,10.06,9.70,8.91,9.05,8.64,8.75,8.42,7.53,7.88,7.89,7.50,7.96,7.42,8.38,8.80,9.77,10.20,10.56,11.77,12.72,12.62,12.77,13.82,14.34,15.61,13.79,15.84,15.43,13.77,14.81,14.03,12.98,12.21,10.88,10.80,9.58,9.14,8.08,7.55,7.47,7.10,7.31,7.06,7.35,7.76,7.45,7.59,8.06,7.97,7.60,7.73,8.40,8.49,8.89,9.95,10.20,11.07,11.37,12.55,13.29,14.15,15.02,15.45,15.91,16.24,16.09,16.24,15.77,14.14,13.52,13.71,11.91,12.16,11.08,10.83,10.25,9.55,8.94,8.87,8.07,9.07,9.50,8.81,8.54,10.20,9.79,9.30,10.39,11.27,10.90,11.26,11.51,11.94,11.79,11.98,13.08,12.93,12.69,13.41,14.55,14.09,13.56,14.24,13.49,12.23,12.78,12.13,12.84,11.92,12.12,12.02,11.91,12.69,12.96,13.16,13.51,13.17,14.06,13.63,12.84,13.33,13.97,13.22,13.24,13.74,14.07,13.29,13.54,14.44,14.41,14.42,15.29,14.67,14.22,13.80,14.73,14.02,13.98,13.71,13.57,13.06,12.77,13.18,12.28,13.18,13.04,13.81,13.81,14.15,14.21,14.66,15.44,15.70,16.11,15.77,15.86,16.01,15.38,14.83,15.46,15.34,14.58,15.15,14.99,14.58,14.04,13.52,12.48,13.52,12.76,13.71,12.97,13.92,14.35,14.58,13.85,13.92,15.10,14.48,15.17,14.18,14.14,14.94,15.43,15.24,15.38,15.02,14.20,14.42,14.24,13.76,12.86,12.88,12.24,12.43,13.06,12.55,13.39,13.16,13.46,14.27,13.80,15.22,14.95,15.86,15.67,14.36,14.92,13.75,13.57,13.03,12.45,12.84,12.25,12.93,11.83,11.88,11.19,11.66,11.29,11.17,11.79,12.21,12.10,11.21,11.55,11.36,12.07,11.02,12.12,11.45,11.62,11.83,11.99,12.12,12.94,13.51,14.76,14.83,14.07,13.66,13.01,11.73,12.19,13.15,12.28,11.55,12.58,12.91,11.84,11.94,13.10,12.85,12.19,12.63,13.52,13.23,12.91,14.06,14.17,12.98,12.98,14.28,13.85,13.46,14.17,14.61,14.24,14.18,14.21,13.31,13.77,14.65,15.40,16.10,15.96,18.05,19.87],[11.09,9.13,6.00,6.79,5.08,4.14,3.93,3.77,3.34,2.74,2.91,2.70,2.27,2.33,2.61,2.44,2.19,2.58,2.71,2.39,2.34,2.76,2.81,2.56,2.81,2.39,2.94,3.03,2.67,2.56,2.74,2.58,2.41,2.50,2.35,2.88,2.65,3.12,3.22,3.33,3.58,3.21,2.70,3.31,3.66,4.66,4.94,5.44,6.33,5.46,4.11,3.71,2.82,2.92,2.37,1.76,1.85,1.59,1.71,1.92,1.83,2.07,2.23,2.42,2.70,2.56,2.99,2.78,2.79,3.19,3.04,2.53,2.32,2.12,1.85,1.78,1.36,1.54,1.34,1.76,1.61,2.06,2.23,2.75,2.99,2.60,2.59,2.19,2.16,2.52,2.27,1.95,1.96,1.88,1.68,1.51,1.48,1.31,1.10,1.05,1.05,0.84,0.76,0.84,1.05,1.01,1.08,1.43,1.62,1.62,2.19,2.48,2.43,2.90,2.65,2.66,2.95,2.89,2.58,3.11,3.25,3.16,3.07,3.75,3.75,3.46,3.50,2.82,3.05,2.65,2.18,2.02,1.60,1.69,1.22,1.45,1.25,1.70,1.64,2.02,2.23,2.54,2.76,2.60,2.99,3.00,2.93,2.54,2.45,2.10,2.12,2.45,2.37,2.08,2.60,2.87,2.38,2.40,1.90,1.76,2.28,2.17,1.91,1.53,1.89,1.55,1.92,1.80,1.35,1.63,1.52,1.78,2.01,2.37,2.48,2.33,2.32,2.70,2.71,2.59,2.83,3.06,3.02,2.92,3.31,3.48,3.46,3.60,3.90,4.10,4.21,4.60,4.68,4.10,3.94,3.59,3.34,2.92,3.27,3.11,3.17,3.60,3.32,3.58,3.05,3.14,3.80,3.89,3.50,4.09,4.05,3.49,3.75,3.53,3.35,3.15,3.25,2.74,2.55,2.61,2.13,2.37,2.54,2.12,2.36,2.71,2.92,3.07,2.90,3.25,3.32,3.53,3.80,4.03,4.49,4.72,5.12,4.88,4.90,5.01,4.47,4.54,4.04,4.01,3.64,3.64,3.41,3.23,3.26,2.98,3.41,3.73,3.96,4.16,4.65,4.34,3.92,4.11,4.35,3.99,3.72,4.16,4.08,3.68,3.87,4.21,4.04,3.63,3.97,4.22,4.58,4.56,4.31,4.60,4.42,4.04,3.87,3.75,3.66,3.61,3.54,3.83,3.99,4.28,4.83,5.24,4.66,4.47,5.19,5.19,4.74,4.63,5.27,5.03,4.68,4.94,5.49,4.99,4.70,5.35,4.90,5.46,5.23,5.17,4.71,4.46,4.45,4.13,3.99,3.94,3.61,3.73,4.26,4.41,5.27,5.03,4.89,5.45,5.92,5.43,6.49,17.58,16.19,13.43,13.63,12.64,12.52,12.09,11.79,11.77,10.92,10.93,10.34,10.03,10.14,9.96,9.68,9.61,9.60,9.55,9.09,8.90,9.07,9.01,8.44,8.32,8.50,8.86,9.23,9.43,9.56,9.98,10.63,10.34,10.90,10.74,11.24,11.67,11.22,11.16,11.87,11.83,11.33,11.88,12.15,12.54,12.99,12.63,13.59,13.24,13.76,12.30,11.90,12.16,11.60,10.98,10.05,10.11,9.48,9.40,9.07,8.85,8.60,8.41,7.95,7.61,7.47,7.20,7.00,7.29,7.08,7.53,7.62,8.16,7.96,8.34,8.49,8.98,8.87,9.74,9.35,9.74,9.86,10.54,10.78,11.71,11.36,10.72,10.46,10.65,10.47,10.12,9.98,10.66,10.81,10.53,10.17,9.99,10.19,10.25,9.87,9.98,10.06,10.48,9.71,10.01,9.75,9.22,9.59,10.20,9.48,9.64,10.29,10.48,10.68,10.36,9.84,10.08,10.17,9.39,9.63,9.92,9.71,9.06,9.50,9.06,8.79,8.44,8.06,7.89,8.03,8.37,8.11,8.57,8.20,9.15,8.57,9.40,9.02,9.28,9.82,10.15,10.48,10.80,10.49,10.04,9.62,9.53,9.72,9.00,9.73,8.92,9.11,9.82,9.78,9.68,9.76,9.85,9.58,9.96,9.15,9.10,9.82,10.13,9.46,9.14,8.80,8.10,8.09,8.53,8.14,8.63,8.67,9.11,9.47,8.97,8.49,9.10,9.12,8.69,8.58,9.12,9.00,8.42,8.65,9.10,8.53,8.01,8.48,9.06,8.29,7.99,8.58,7.97,7.58,7.61,7.82,7.27,7.45,6.89,6.83,6.67,6.52,6.58,6.69,6.86,6.83,6.60,6.85,6.93,6.42,7.13,7.15,6.94,6.62,7.00,7.56,8.02,7.98,7.97,7.50,8.00,7.53,7.93,8.18,7.94,7.64,8.06,7.35,7.69,6.99,7.27,6.93,7.19,7.11,7.23,7.35,7.38,7.33,6.92,7.21,6.79,7.11,6.81,7.10,6.65,7.27,7.20,7.78,7.73,8.29,8.09,8.36,8.07,7.74,7.50,7.42,7.61,7.34,7.13,6.88,7.01,6.89,6.45,6.57,6.74,6.23,5.98,6.35,6.15,5.82,5.69,5.90,6.34,6.72,6.99,6.79,7.10,7.44,7.72,8.15,8.69,8.57,8.30,9.03,8.49,9.10,8.65,8.22,8.32,8.33,7.86,7.65,8.10,7.47,7.09,7.08,7.19,6.72,6.51,6.16,6.58,7.01,7.43,7.24,6.72,6.94,7.48,7.52,7.94,8.54,8.35,9.12,9.59,10.35,11.80,10.87,10.16,11.04,11.15,10.43,10.70,14.31,13.03,10.41,9.20,6.96,5.79,5.46,5.15,5.21,4.79,4.78,5.34,5.19,4.67,4.90,5.33,5.37,4.67,5.12,5.49,5.61,5.87,5.14,5.39,4.84,5.19,5.13,5.02,4.86,5.26,5.20,4.44,4.56,5.11,4.41,5.02,4.44,4.18,4.36,4.22,4.50,4.78,4.53,5.18,4.97,4.75,4.62,4.53,4.28,4.35,4.46,4.36,4.23,4.54,4.48,4.69,4.80,5.40,5.33,4.81,5.42,5.73,5.40,5.27,5.80,6.14,5.99,6.15,7.37,8.27,8.68,10.23,10.60,10.82,11.34,11.10,11.97,12.05,13.10,13.25,14.14,14.59,15.15,15.41,15.79,15.95,16.19,16.19,16.09,15.88,15.79,15.10,14.85,15.74,15.32,14.60,14.20,14.80,14.75,14.10,13.70,12.47,13.03,12.66,11.81,11.28,12.36,11.01,11.66,10.81,10.39,9.52,9.74,9.62,10.54,10.50,11.42,12.80,12.61,13.40,13.92,13.84,14.80,14.07,14.02,15.07,15.01,16.21,15.64,15.88,15.58,14.14,13.77,12.93,12.77,11.56,11.16,10.33,9.44,8.95,8.61,8.33,7.84,7.94,7.79,7.15,6.58,6.83,7.61,7.42,7.19,7.98,8.62,9.10,9.70,10.49,11.02,11.96,12.75,13.09,14.14,14.03,15.11,14.96,15.46,15.45,15.44,15.79,15.53,14.60,14.74,13.88,13.31,12.73,11.82,11.76,10.89,10.34,9.98,10.45,10.20,10.13,10.86,11.14,10.67,11.63,11.91,12.22,12.27,13.11,13.22,13.33,13.99,14.26,14.06,14.33,14.90,15.12,15.01,15.21,15.85,15.38,15.19,15.43,14.92,14.20,14.37,13.75,14.08,13.36,13.18,13.28,12.44,13.68,13.78,13.43,14.08,13.20,14.05,13.99,12.90,13.08,13.81,13.06,12.81,13.33,13.67,12.85,12.76,13.56,13.58,13.78,14.08,13.49,13.36,13.14,13.25,13.14,12.68,12.66,12.44,12.22,11.95,12.03,11.59,12.49,12.36,13.11,13.60,13.90,14.30,14.57,15.23,14.96,15.12,14.66,14.73,14.56,14.20,13.87,14.02,13.85,13.23,13.68,13.86,13.33,12.70,12.49,11.60,12.28,11.88,12.24,12.08,12.58,13.02,13.40,12.69,13.38,14.08,13.55,13.92,13.38,13.54,14.19,14.37,14.69,14.58,14.08,13.77,14.30,13.80,13.24,12.86,12.64,12.01,11.86,12.35,11.90,12.09,12.10,12.29,12.98,13.05,13.44,13.52,13.79,13.63,13.10,13.05,12.50,12.06,11.65,11.41,11.89,11.65,12.23,11.83,12.37,11.56,11.85,12.21,12.74,13.51,13.19,13.72,12.73,12.31,12.00,12.46,11.37,11.91,11.58,11.35,11.35,11.20,10.87,11.30,11.93,12.20,12.47,11.45,11.99,11.50,10.64,11.55,11.99,11.36,10.99,12.26,11.94,11.52,12.00,12.50,12.20,11.96,12.64,13.17,12.78,12.98,13.87,13.81,13.42,13.84,14.26,13.71,13.96,14.67,14.72,14.41,14.57,14.88,14.55,14.62,15.14,15.88,16.17,15.99,16.50,18.30,14.86,13.41,11.20,9.73,7.90,6.65,6.23,6.25,6.12,5.97,6.09,6.15,5.94,6.12,6.42,6.11,6.24,6.47,6.53,6.70,7.18,7.39,6.96,8.22,7.99,8.63,7.97,7.86,8.46,8.57,8.02,8.28,9.43,8.78,8.66,9.70,9.17,9.98,9.06,9.30,8.79,8.94,8.31,7.48,7.45,8.29,8.09,6.85,7.48,8.28,7.44,6.36,7.59,7.94,6.99,6.90,7.50,7.48,8.20,7.80,6.96,7.49,8.10,7.30,7.23,7.79,7.76,7.26,8.78,8.75,8.69,9.67,9.58,9.81,10.30,9.88,11.33,10.76,11.99,11.70,12.90,12.54,13.52,13.70,14.41,14.95,15.41,15.21,15.08,14.38,14.18,13.13,12.45,13.47,13.25,12.45,12.93,13.96,12.02,12.05,10.65,9.82,9.38,8.70,8.69,8.47,8.62,8.34,6.75,7.26,7.64,7.01,7.47,6.92,7.76,8.30,9.28,10.02,10.10,11.53,11.95,12.26,12.41,13.07,13.32,14.84,12.30,14.89,14.53,13.27,13.93,13.09,11.95,11.31,10.21,9.96,8.97,8.62,7.44,7.09,6.90,6.57,6.63,6.35,6.67,7.16,6.75,6.83,7.40,7.39,6.84,7.10,7.67,8.03,8.23,9.29,9.46,10.19,10.73,11.45,12.06,13.11,13.81,14.51,14.90,14.77,14.85,15.40,15.00,13.55,12.60,12.86,11.28,11.28,10.43,10.06,9.35,8.93,8.26,8.33,7.63,8.37,8.91,8.38,7.98,9.49,9.16,8.79,9.78,10.60,10.33,10.60,11.02,11.30,11.22,11.50,12.21,12.39,11.91,12.84,13.85,12.93,13.02,13.81,13.11,11.79,12.50,11.68,12.36,11.39,11.53,11.44,11.26,12.05,12.33,12.49,12.83,12.34,13.11,12.86,12.15,12.33,12.83,12.66,12.48,12.51,13.04,12.64,12.43,13.20,13.64,13.29,14.08,13.82,13.33,12.76,13.43,12.91,12.55,12.46,12.43,11.93,11.71,12.16,11.49,12.27,12.28,13.02,13.23,13.78,13.85,14.39,14.90,14.94,15.26,14.86,14.74,15.00,14.48,14.19,14.56,14.42,13.78,14.15,14.37,13.87,13.13,12.90,11.82,12.42,11.95,12.66,11.98,12.75,13.09,13.26,12.81,13.04,13.78,13.32,13.93,13.33,13.34,13.87,14.23,14.38,14.37,13.95,13.17,13.82,13.43,12.79,12.14,11.98,11.57,11.57,12.08,11.56,12.16,11.95,12.40,12.94,12.79,13.84,14.08,14.81,14.45,13.43,13.64,12.47,12.15,11.70,11.25,11.84,11.11,11.98,10.98,11.25,10.32,10.86,10.79,10.79,11.50,11.60,11.75,10.85,10.94,10.63,11.30,10.17,11.20,10.54,10.70,10.61,10.92,10.94,11.69,12.31,13.44,13.68,12.91,12.61,11.96,10.78,11.24,12.14,11.23,10.56,11.67,11.92,10.80,11.05,12.18,11.91,11.40,11.82,12.73,12.58,12.37,13.31,13.39,12.63,12.64,13.56,13.00,12.96,13.79,13.79,13.47,13.62,13.72,12.95,13.37,13.96,14.70,15.32,15.00,16.78,18.83],[10.99,8.69,5.89,6.31,5.05,4.22,3.97,3.90,3.42,2.86,2.95,2.73,2.36,2.36,2.56,2.39,2.11,2.48,2.60,2.28,2.23,2.66,2.68,2.41,2.69,2.32,2.87,2.96,2.65,2.64,2.80,2.70,2.47,2.67,2.33,2.92,2.58,2.97,3.09,3.19,3.51,3.06,2.74,3.21,3.60,4.51,4.92,5.24,6.34,5.32,4.10,3.72,2.88,3.00,2.39,1.75,1.94,1.64,1.77,1.92,1.80,2.04,2.16,2.37,2.65,2.49,2.93,2.72,2.73,3.18,2.99,2.49,2.30,2.06,1.80,1.76,1.38,1.62,1.41,1.79,1.69,2.06,2.23,2.73,3.00,2.62,2.53,2.16,2.13,2.44,2.23,1.89,1.91,1.88,1.76,1.49,1.42,1.40,1.20,1.03,1.06,1.03,0.80,0.76,0.88,0.99,1.09,1.25,1.52,1.58,2.13,2.42,2.41,2.94,2.68,2.65,2.96,2.99,2.55,3.05,3.25,3.09,2.99,3.66,3.75,3.41,3.51,2.79,3.03,2.58,2.15,2.00,1.59,1.68,1.25,1.51,1.25,1.69,1.58,2.00,2.20,2.50,2.67,2.47,2.87,2.81,2.78,2.41,2.35,1.99,2.03,2.45,2.31,2.00,2.60,2.81,2.33,2.36,1.84,1.67,2.30,2.19,1.82,1.38,1.78,1.50,1.91,1.78,1.33,1.59,1.49,1.78,1.95,2.21,2.34,2.18,2.22,2.56,2.58,2.44,2.62,2.94,2.88,2.76,3.14,3.33,3.27,3.43,3.70,3.89,4.01,4.44,4.53,3.96,3.78,3.45,3.27,2.85,3.13,3.06,3.11,3.55,3.30,3.56,3.01,3.11,3.72,3.87,3.45,4.07,4.00,3.42,3.69,3.44,3.23,2.99,3.13,2.65,2.47,2.52,2.07,2.34,2.45,2.04,2.26,2.61,2.84,2.98,2.79,3.21,3.20,3.41,3.69,3.95,4.37,4.57,5.00,4.75,4.78,4.95,4.34,4.36,3.94,3.90,3.57,3.47,3.23,3.10,3.16,2.88,3.25,3.58,3.86,4.07,4.51,4.20,3.79,4.03,4.26,3.85,3.59,4.06,4.01,3.54,3.77,4.15,3.95,3.48,3.91,4.20,4.55,4.47,4.20,4.44,4.25,3.92,3.72,3.62,3.47,3.47,3.34,3.67,3.86,4.14,4.59,4.94,4.47,4.32,4.91,4.97,4.58,4.43,4.99,4.85,4.54,4.80,5.33,4.85,4.59,5.27,4.77,5.24,5.09,5.07,4.51,4.30,4.28,3.98,3.85,3.78,3.41,3.52,4.12,4.28,4.98,4.87,4.80,5.18,5.51,5.24,6.30,17.97,16.74,13.52,13.58,13.12,12.49,12.30,11.70,11.74,10.83,10.73,10.19,9.90,10.05,9.89,9.31,9.56,9.53,9.41,8.90,8.91,9.15,8.92,8.32,8.29,8.45,8.90,9.13,9.40,9.52,9.92,10.55,10.39,10.87,10.71,11.37,11.67,11.33,11.47,11.95,12.00,11.51,12.15,12.21,12.47,13.24,13.02,13.73,13.69,13.88,12.68,12.10,12.02,11.61,10.93,9.92,10.05,9.35,9.44,9.15,8.81,8.59,8.41,7.99,7.66,7.57,7.23,7.21,7.29,7.08,7.50,7.72,8.24,8.00,8.33,8.53,8.69,8.82,9.29,9.39,9.70,9.72,10.21,10.70,11.48,11.18,10.53,10.06,10.45,10.47,10.14,9.93,10.58,10.82,10.57,10.02,9.64,10.15,10.06,9.64,10.14,10.23,9.63,9.90,9.85,9.51,9.11,9.64,10.14,9.41,9.56,10.44,10.35,10.80,10.18,9.72,10.15,10.12,9.42,9.56,9.91,9.69,8.96,9.41,9.12,8.81,8.40,8.15,7.88,8.09,8.35,8.15,8.44,8.25,8.89,8.49,8.92,9.13,9.18,9.38,9.78,10.27,10.67,10.26,9.96,9.52,9.42,9.51,8.89,9.46,9.01,9.11,9.71,9.57,9.69,9.83,9.83,9.63,9.87,9.29,8.98,9.88,10.00,9.54,8.98,8.85,8.04,8.03,8.63,8.16,8.60,8.84,8.83,9.10,8.84,8.49,8.87,8.97,8.74,8.58,9.13,8.82,8.43,8.67,9.12,8.36,8.10,8.52,9.07,8.16,8.06,8.57,7.93,7.60,7.80,7.82,7.43,7.53,6.99,6.89,6.69,6.46,6.63,6.78,6.88,6.77,6.69,6.92,6.88,6.52,7.18,7.25,7.12,6.70,7.17,7.57,8.16,8.09,7.94,7.61,8.06,7.57,8.04,8.26,8.01,7.72,8.03,7.52,7.75,7.12,7.34,7.05,7.30,7.11,7.31,7.27,7.38,7.43,7.00,7.27,6.88,7.28,6.99,7.24,6.83,7.38,7.27,7.89,7.79,8.32,8.04,8.38,8.17,7.76,7.49,7.41,7.68,7.47,7.24,7.03,7.23,7.07,6.45,6.67,6.89,6.30,6.05,6.38,6.25,5.90,5.69,5.99,6.46,6.71,7.02,6.99,7.20,7.62,7.76,8.20,8.49,8.54,8.34,8.88,8.47,9.20,8.81,8.14,8.31,8.17,7.81,7.69,7.93,7.27,7.32,7.19,7.10,6.69,6.60,6.07,6.75,7.10,7.42,7.27,6.82,7.16,7.45,7.66,7.83,8.36,8.26,9.04,9.33,10.05,11.55,10.53,9.91,10.50,10.65,10.08,10.53,14.07,13.27,10.54,9.40,7.05,5.83,5.51,5.16,5.29,4.86,4.82,5.27,5.25,4.79,4.87,5.40,5.48,4.94,5.14,5.55,5.64,5.94,5.30,5.29,4.99,5.36,5.36,5.12,4.72,5.57,5.71,4.49,5.21,5.72,4.75,5.51,5.22,4.67,4.25,4.30,4.33,4.43,4.63,5.09,4.92,4.42,4.54,4.62,4.49,4.36,4.86,4.42,4.30,4.77,4.65,4.93,5.01,5.49,5.40,5.11,5.48,5.87,5.46,5.43,5.87,6.28,6.02,6.21,7.52,8.25,8.60,10.33,10.70,10.68,11.14,10.74,11.78,11.96,12.92,13.13,13.98,14.48,15.10,14.99,15.51,15.63,16.07,15.75,15.87,15.51,15.51,14.88,14.55,15.00,14.48,14.32,13.92,13.97,14.22,13.98,13.75,12.35,12.97,12.64,11.77,11.36,12.37,10.87,11.58,10.82,10.29,9.62,9.85,9.61,10.55,10.46,11.36,12.64,12.35,12.82,13.70,13.52,14.42,13.95,13.96,14.90,14.70,15.72,15.29,15.43,15.11,13.90,13.57,12.74,12.57,11.42,11.08,10.41,9.49,9.11,8.69,8.28,7.84,7.89,7.72,7.20,6.63,6.88,7.87,7.53,7.30,8.18,8.79,9.28,9.71,10.44,11.00,11.82,12.46,12.83,13.69,13.74,14.69,14.79,15.21,15.19,15.25,15.48,15.31,14.31,14.35,13.60,13.04,12.50,11.76,11.66,10.94,10.41,9.95,10.48,10.17,10.14,11.02,11.19,10.76,11.61,12.03,12.19,12.29,13.05,13.28,13.46,13.85,14.23,14.27,13.92,14.58,15.31,15.04,14.80,15.63,14.93,14.93,15.42,15.01,14.18,14.49,13.64,13.94,13.13,12.99,13.09,12.43,13.61,13.43,13.10,13.78,12.95,13.73,13.63,12.79,12.72,13.58,12.73,12.60,13.15,13.40,12.56,12.63,13.28,13.39,13.57,13.88,13.27,13.14,12.98,13.10,12.88,12.29,12.42,12.34,12.04,11.84,11.99,11.63,12.29,12.23,12.79,13.13,13.65,14.20,14.20,15.19,14.91,14.92,14.25,14.26,14.18,13.86,13.54,13.63,13.49,13.01,13.41,13.54,12.97,12.61,12.35,11.57,12.16,11.81,12.05,12.17,12.37,12.69,13.17,12.57,13.14,13.69,13.39,13.56,13.25,13.34,13.87,13.98,14.32,14.31,13.67,13.40,13.96,13.31,12.89,12.56,12.49,11.93,11.85,12.22,11.79,12.00,11.79,12.05,12.63,12.86,13.15,13.33,13.71,13.40,12.83,12.69,12.25,11.80,11.50,11.39,11.66,11.51,12.03,11.70,12.14,11.40,11.82,12.15,12.75,13.61,13.12,13.83,12.74,12.31,11.93,12.25,11.20,11.68,11.40,11.23,11.36,11.12,10.86,11.19,11.90,12.01,12.21,11.28,11.84,11.30,10.64,11.49,11.78,11.39,11.04,12.09,11.70,11.42,11.81,12.23,12.02,11.76,12.40,12.93,12.64,12.81,13.65,13.62,13.14,13.59,13.96,13.54,13.71,14.36,14.44,14.10,14.29,14.74,14.35,14.30,14.69,15.70,15.87,15.78,16.22,17.93,14.54,13.26,11.07,9.79,7.89,6.64,6.15,6.42,6.21,6.16,6.07,6.19,6.02,6.19,6.38,6.17,6.33,6.47,6.50,6.67,7.13,7.38,6.87,8.08,7.95,8.71,7.83,7.82,8.47,8.52,8.01,8.52,9.20,8.69,8.73,9.65,9.08,10.17,9.37,9.81,8.94,8.90,8.10,7.44,7.59,8.32,8.14,6.76,7.45,8.39,7.36,6.31,7.47,7.63,6.98,6.90,7.42,7.57,8.11,7.70,7.08,7.53,7.95,7.19,7.23,7.79,7.60,7.22,8.85,8.69,8.65,9.72,9.64,9.93,10.43,9.89,11.36,10.75,11.83,11.63,12.56,12.49,13.29,13.26,14.11,14.64,15.23,14.47,14.27,13.24,13.54,12.84,12.47,12.59,12.46,12.44,12.77,12.96,11.97,12.30,10.40,9.94,9.16,8.78,8.69,8.58,8.95,8.48,8.21,7.19,7.50,6.95,7.19,6.89,7.81,8.26,9.42,10.01,10.21,11.12,11.90,11.87,12.72,12.65,13.25,14.66,13.57,14.23,13.94,13.41,13.20,12.46,11.77,11.07,10.41,9.90,9.10,8.79,7.46,7.16,6.86,6.54,6.51,6.20,6.73,7.15,6.85,6.70,7.41,7.43,6.93,7.17,7.74,8.03,8.35,9.38,9.35,10.38,10.79,10.98,11.79,12.33,13.04,14.12,14.84,14.91,14.86,15.12,14.83,12.93,12.39,12.27,11.24,11.13,10.42,10.12,9.36,9.04,8.45,8.20,7.85,8.55,8.94,8.27,8.05,9.46,9.00,8.74,9.87,10.54,10.16,10.48,11.36,11.30,11.27,11.39,12.30,12.34,11.90,12.35,13.30,12.58,12.98,13.65,13.05,11.80,12.55,11.55,12.21,11.32,11.55,11.42,11.29,11.92,12.27,12.27,12.57,12.26,12.92,12.77,11.91,12.16,12.66,12.36,12.29,12.52,12.78,12.34,12.44,12.91,13.27,13.06,13.72,13.30,12.84,12.50,13.13,12.77,12.43,12.35,12.39,11.89,11.56,12.06,11.29,12.08,12.01,12.69,12.95,13.52,13.40,14.05,14.59,14.75,14.93,14.53,14.28,14.67,14.03,13.92,14.17,13.97,13.54,13.98,13.87,13.42,12.86,12.35,11.69,12.28,11.77,12.41,12.00,12.46,12.97,13.08,12.60,12.81,13.41,13.16,13.58,13.17,13.19,13.59,13.94,13.93,13.97,13.55,12.90,13.61,13.20,12.55,11.87,11.93,11.43,11.36,12.08,11.45,12.12,11.93,12.25,12.84,12.66,13.54,13.65,14.36,14.15,13.17,13.47,12.21,12.09,11.42,11.22,11.54,10.95,11.71,10.83,11.18,10.21,10.43,10.58,10.37,11.13,11.51,11.53,10.69,10.87,10.56,11.30,10.11,11.05,10.36,10.68,10.49,11.03,10.70,11.72,12.23,13.47,13.60,12.90,12.42,11.78,10.69,11.01,11.79,11.11,10.47,11.28,11.63,10.73,10.87,11.67,11.73,11.20,11.49,12.34,12.33,12.21,12.98,13.11,12.48,12.57,13.24,12.85,12.85,13.42,13.46,13.35,13.66,13.57,12.79,13.11,13.81,14.38,15.11,14.48,16.43,18.51],[11.28,9.04,6.31,7.21,5.59,4.67,4.39,4.22,3.86,3.17,3.38,3.21,2.81,2.73,3.06,2.87,2.63,2.96,3.21,2.84,2.73,3.28,3.35,3.01,3.31,2.84,3.38,3.36,3.01,2.88,3.06,2.85,2.54,2.61,2.29,2.86,2.66,3.04,2.94,3.11,3.45,3.06,2.69,3.20,3.74,4.54,4.94,5.27,6.30,5.38,4.20,3.70,3.10,3.04,2.44,1.67,1.95,1.69,2.05,2.26,2.05,2.53,2.57,2.85,3.19,2.98,3.52,3.31,3.23,3.82,3.60,2.92,2.68,2.44,2.13,2.18,1.60,2.00,1.71,2.22,2.02,2.50,2.69,3.21,3.48,3.14,2.97,2.59,2.55,2.77,2.54,2.14,2.25,2.17,2.10,1.82,1.67,1.60,1.51,1.26,1.16,1.19,1.07,0.82,0.76,0.86,1.10,1.24,1.26,1.47,2.12,2.32,2.32,3.05,2.70,2.71,3.06,3.08,2.78,3.29,3.46,3.32,3.29,3.96,4.19,3.77,3.98,3.15,3.50,2.95,2.49,2.35,1.80,2.05,1.51,1.95,1.63,2.15,2.03,2.54,2.67,3.05,3.25,2.97,3.45,3.40,3.31,2.91,2.74,2.46,2.42,2.74,2.64,2.37,2.90,3.10,2.54,2.63,2.06,1.85,2.49,2.41,1.98,1.54,2.01,1.72,2.22,2.16,1.57,2.01,1.87,2.29,2.40,2.69,2.83,2.66,2.74,3.11,3.15,3.02,3.30,3.63,3.55,3.53,3.86,4.07,4.09,4.33,4.54,4.79,5.03,5.43,5.45,4.89,4.60,4.29,4.09,3.51,3.92,3.71,3.82,4.39,4.00,4.23,3.62,3.78,4.49,4.63,4.13,4.86,4.77,4.22,4.51,4.33,4.08,3.66,3.81,3.20,3.09,3.18,2.50,2.77,3.01,2.51,2.71,3.12,3.32,3.55,3.40,3.90,3.98,4.30,4.57,4.95,5.27,5.48,5.92,5.66,5.67,5.84,5.32,5.26,4.93,4.78,4.44,4.22,3.97,3.76,3.83,3.50,3.87,4.22,4.59,4.79,5.19,4.93,4.60,4.79,5.02,4.67,4.40,4.87,4.77,4.47,4.68,4.98,4.84,4.48,4.81,5.13,5.36,5.32,5.20,5.42,5.14,4.83,4.63,4.45,4.27,4.18,4.11,4.38,4.59,4.94,5.37,5.75,5.25,5.16,5.74,5.70,5.49,5.27,5.77,5.58,5.42,5.70,6.10,5.62,5.44,6.08,5.73,6.14,5.95,5.97,5.43,5.26,5.09,4.79,4.66,4.55,4.29,4.35,4.93,5.09,5.80,5.55,5.62,6.05,6.38,6.14,7.20,18.40,17.62,14.34,14.40,13.90,13.56,13.27,12.39,12.69,11.90,11.77,11.01,10.96,11.02,10.60,10.10,10.35,10.34,10.29,9.68,9.75,9.89,9.66,9.07,9.22,9.20,9.70,10.05,10.37,10.46,10.85,11.67,11.49,12.22,12.14,12.71,12.95,12.71,12.73,13.39,13.57,13.13,13.29,13.74,13.83,13.84,13.50,14.34,13.94,14.37,13.25,13.20,13.34,13.08,12.47,11.65,11.58,10.56,10.64,10.14,9.89,9.39,9.22,8.73,8.49,8.29,7.98,7.86,8.07,7.86,8.19,8.52,9.02,8.77,9.39,9.52,9.98,9.94,10.64,10.36,10.88,10.68,11.33,11.55,12.49,12.26,11.60,11.02,11.69,11.41,11.22,11.05,11.88,12.29,11.79,11.26,11.25,11.79,11.47,11.03,11.86,12.03,10.89,11.03,11.96,11.30,10.55,11.23,11.81,10.71,10.84,11.60,11.79,11.70,11.46,10.77,11.06,10.99,10.47,10.53,10.75,10.43,9.94,10.34,9.98,9.71,9.05,8.91,8.51,8.88,9.29,9.10,9.57,9.14,9.83,9.61,10.20,9.86,10.28,10.40,10.76,11.25,11.68,11.13,10.68,10.27,10.12,10.43,9.62,10.17,9.60,9.97,10.53,10.51,10.58,10.66,10.81,10.65,11.38,10.54,10.12,11.04,11.39,10.91,10.18,9.89,9.14,9.01,9.57,9.07,9.81,9.47,9.52,10.02,9.61,9.17,9.63,9.80,9.52,9.32,9.85,9.74,9.12,9.28,9.72,9.14,8.78,9.08,9.66,9.02,8.84,9.37,8.73,8.41,8.47,8.56,8.13,8.21,7.71,7.67,7.45,7.13,7.28,7.38,7.68,7.60,7.23,7.53,7.58,7.14,7.76,7.90,7.78,7.38,7.77,8.45,8.80,8.82,8.70,8.40,8.82,8.29,8.74,8.96,8.91,8.49,8.80,8.30,8.42,7.85,8.07,7.68,7.98,7.89,8.02,8.05,8.04,8.06,7.78,7.89,7.57,7.83,7.65,7.99,7.54,8.07,8.05,8.56,8.58,9.04,8.92,9.17,8.92,8.52,8.27,8.16,8.47,8.32,8.00,7.72,7.98,7.80,7.26,7.46,7.60,7.05,6.66,7.13,6.93,6.63,6.44,6.67,7.25,7.35,7.72,7.68,7.86,8.47,8.43,8.99,9.31,9.41,9.04,9.70,9.29,10.23,9.76,8.98,9.13,9.04,8.61,8.47,8.56,7.96,8.04,7.86,7.61,7.46,7.37,6.90,7.46,7.64,7.98,7.80,7.52,7.91,8.08,8.39,8.54,9.23,8.96,9.79,10.23,11.18,12.72,11.70,10.92,11.57,11.90,10.99,11.60,14.68,13.49,11.06,10.04,7.61,6.45,6.22,5.77,5.79,5.55,5.40,5.88,5.90,5.43,5.43,5.91,5.96,5.39,5.67,6.01,6.14,6.35,5.70,5.80,5.46,5.79,5.64,5.47,5.83,5.84,5.91,5.64,5.56,5.86,5.50,6.18,5.42,5.53,4.97,4.66,5.16,5.24,5.04,5.68,5.38,5.26,5.28,5.09,4.74,5.38,5.21,4.98,4.92,5.25,5.23,5.40,5.59,5.99,5.84,5.52,6.06,6.29,5.95,5.85,6.42,6.58,6.45,6.61,7.80,8.73,9.01,10.72,11.11,11.17,12.08,11.81,12.94,12.97,14.24,14.42,15.49,15.84,16.79,16.57,17.12,17.11,17.47,17.14,17.17,16.70,16.32,16.08,15.10,15.89,15.89,15.65,14.94,14.93,15.52,15.17,15.16,13.37,14.00,13.95,12.90,12.51,13.41,12.04,12.52,11.69,11.19,10.36,10.70,10.42,11.41,11.08,12.31,13.57,13.64,14.23,14.87,14.51,15.40,15.06,15.12,16.16,16.03,17.04,16.70,16.29,16.57,15.27,14.77,13.94,13.85,12.59,12.16,11.21,10.48,9.78,9.59,9.17,8.78,8.85,8.71,7.74,7.30,7.49,8.16,7.98,7.85,8.60,9.40,9.86,10.68,11.40,12.18,13.01,13.73,14.23,15.15,15.19,16.22,16.31,16.69,16.80,16.84,17.01,16.86,16.00,15.84,15.04,14.41,13.73,12.93,12.86,11.97,11.26,10.82,11.34,11.10,11.33,11.99,12.25,12.02,12.95,13.11,13.62,13.57,14.45,14.62,14.75,15.20,15.64,15.73,15.67,16.06,16.70,16.40,16.17,16.99,16.44,16.55,16.96,16.49,15.44,15.92,14.86,15.46,14.22,14.14,14.09,13.45,14.72,14.77,14.36,15.08,14.04,14.93,14.92,13.84,13.77,14.82,13.98,13.51,14.02,14.70,13.61,13.44,14.33,14.59,14.46,15.10,14.30,14.09,13.90,13.99,13.73,13.18,13.28,13.14,12.72,12.43,12.77,12.43,13.08,13.04,13.80,14.33,14.83,15.28,15.45,16.41,16.21,16.22,15.53,15.59,15.28,14.90,14.50,14.72,14.46,13.85,14.51,14.58,13.78,13.25,13.21,12.33,12.81,12.40,12.74,12.45,13.16,13.33,13.78,13.28,13.95,14.78,14.17,14.57,13.91,14.14,14.85,15.19,15.63,15.49,14.72,14.53,15.13,14.44,13.94,13.58,13.35,12.77,12.63,13.00,12.54,12.87,12.71,12.98,13.47,13.85,14.01,14.30,14.57,14.04,13.75,13.51,13.03,12.64,12.48,12.24,12.68,12.35,12.97,12.51,13.10,12.10,12.48,12.84,13.58,14.52,13.99,14.84,13.62,13.34,12.78,13.31,12.05,12.60,12.18,12.13,11.86,11.71,11.71,11.83,12.70,12.73,12.91,11.75,12.64,11.89,11.24,12.14,12.62,12.22,11.92,12.98,12.71,12.52,12.80,13.18,12.99,12.77,13.44,13.94,13.57,13.92,15.00,14.83,14.14,14.78,15.40,14.74,14.96,15.72,15.82,15.46,15.57,16.00,15.71,15.64,16.27,17.02,17.22,16.98,17.33,19.26,14.97,13.63,11.52,10.37,8.46,7.14,6.83,7.22,6.96,6.94,6.77,6.90,6.52,7.08,7.13,6.85,7.11,7.58,7.21,7.35,7.69,8.00,7.91,8.95,8.86,9.48,8.88,8.65,9.65,9.36,8.87,9.40,10.42,9.69,9.65,10.77,9.70,11.38,10.07,10.58,9.83,10.02,9.08,8.42,8.31,9.30,9.08,7.76,8.48,9.30,8.41,7.44,8.62,8.92,8.00,7.94,8.42,8.46,9.02,8.79,7.88,8.32,8.95,8.33,8.05,8.61,8.56,8.06,9.50,9.19,9.08,10.23,10.12,10.30,10.76,10.28,11.57,11.29,12.20,12.15,13.16,13.10,14.01,14.58,15.42,15.65,16.34,15.76,14.66,14.27,13.64,13.83,13.13,13.98,13.45,13.46,13.33,13.48,12.46,12.67,10.95,10.12,9.58,8.72,8.95,8.56,8.51,8.40,7.36,7.54,7.47,7.03,7.47,7.15,8.24,8.62,9.77,10.35,10.47,11.88,13.09,12.99,12.97,13.59,13.70,15.17,14.24,15.34,14.93,13.88,14.37,13.57,13.06,12.19,11.19,10.68,9.65,9.20,7.99,7.52,7.28,6.78,7.02,6.80,7.21,7.53,7.32,7.48,7.90,7.75,7.25,7.50,8.10,8.47,8.69,9.83,10.00,10.94,11.27,11.97,12.91,13.41,14.48,15.16,15.69,16.20,15.95,16.37,16.00,14.01,13.67,13.27,11.88,11.72,11.05,10.60,10.04,9.43,8.68,8.67,7.99,8.95,9.35,8.53,8.44,10.19,9.54,9.16,10.46,11.23,10.70,10.93,11.95,11.94,11.52,12.58,13.25,12.90,12.55,13.39,14.71,14.11,13.87,14.33,13.54,12.31,12.97,12.10,12.76,11.90,11.91,11.94,11.58,12.51,13.03,12.83,13.16,12.69,13.66,13.30,12.47,12.68,13.39,12.73,12.71,13.16,13.43,12.73,12.93,13.70,14.00,13.85,14.69,14.22,13.79,13.33,14.14,13.57,13.30,13.26,13.09,12.67,12.27,12.51,11.94,12.40,12.47,13.12,13.46,13.91,13.78,14.45,15.21,15.67,15.95,15.29,15.16,15.62,14.87,14.42,14.94,14.75,14.14,14.92,14.56,14.08,13.44,12.85,12.29,12.73,12.44,12.92,12.64,13.45,13.89,14.04,13.26,13.55,14.32,13.88,14.47,13.61,13.76,14.38,14.82,14.83,14.90,14.28,13.62,14.15,13.72,13.12,12.39,12.32,11.98,11.91,12.48,12.01,12.73,12.64,12.83,13.79,13.48,14.75,14.64,15.39,15.32,14.06,14.54,13.23,13.10,12.35,11.92,12.19,11.55,12.19,11.42,11.52,10.71,11.00,11.01,10.76,11.48,12.16,11.94,10.99,11.38,11.03,11.65,10.56,11.44,10.97,11.29,11.22,11.68,11.65,12.66,13.25,14.46,14.54,13.77,13.38,12.71,11.53,11.78,12.78,12.01,11.30,11.97,12.44,11.40,11.43,12.60,12.34,11.68,12.26,13.03,12.83,12.68,13.55,13.71,12.76,12.94,13.87,13.36,13.34,14.00,14.21,13.92,14.14,14.15,13.33,13.77,14.74,15.24,16.05,15.44,17.32,19.49],[11.66,9.60,6.27,7.30,5.76,4.62,4.36,4.22,3.81,3.05,3.31,3.18,2.75,2.72,3.09,2.88,2.61,2.97,3.19,2.89,2.72,3.20,3.32,2.99,3.24,2.80,3.33,3.31,2.93,2.75,2.93,2.82,2.46,2.58,2.21,2.70,2.41,2.84,2.91,3.08,3.59,3.10,2.72,3.15,3.70,4.67,4.89,5.39,6.41,5.47,4.06,3.60,2.84,2.90,2.31,1.64,1.93,1.59,2.05,2.20,1.97,2.46,2.42,2.76,2.99,2.88,3.40,3.18,3.15,3.68,3.44,2.83,2.53,2.35,1.90,2.03,1.52,1.94,1.72,2.22,2.07,2.54,2.78,3.32,3.55,3.21,3.14,2.73,2.66,2.97,2.67,2.32,2.35,2.26,2.19,1.97,1.80,1.71,1.60,1.40,1.24,1.19,1.13,1.03,0.84,0.77,0.88,1.16,1.24,1.17,1.96,2.22,2.21,2.85,2.62,2.49,2.83,2.86,2.54,3.09,3.38,3.24,3.22,3.82,3.96,3.59,3.80,3.06,3.32,2.92,2.32,2.24,1.63,1.97,1.51,1.91,1.72,2.21,2.13,2.59,2.78,3.08,3.36,3.07,3.61,3.54,3.51,3.06,2.92,2.61,2.57,2.96,2.81,2.54,3.08,3.33,2.76,2.81,2.23,2.09,2.63,2.50,2.14,1.77,2.14,1.84,2.23,2.16,1.66,2.12,2.02,2.37,2.54,2.85,2.98,2.86,2.87,3.24,3.26,3.12,3.31,3.74,3.57,3.52,3.95,4.16,4.10,4.24,4.55,4.82,4.99,5.31,5.41,4.85,4.64,4.26,4.00,3.46,3.92,3.56,3.76,4.29,3.89,4.16,3.51,3.55,4.37,4.41,3.90,4.75,4.54,3.98,4.33,4.21,3.95,3.55,3.73,3.15,3.05,3.11,2.51,2.87,2.98,2.63,2.87,3.16,3.43,3.68,3.40,3.89,3.97,4.23,4.53,4.82,5.30,5.52,5.82,5.52,5.66,5.81,5.24,5.33,4.82,4.75,4.47,4.29,4.04,3.86,3.94,3.60,4.05,4.37,4.72,4.89,5.33,5.09,4.67,4.88,5.19,4.77,4.49,4.88,4.91,4.51,4.66,5.03,4.91,4.40,4.77,5.11,5.43,5.34,5.11,5.42,5.21,4.85,4.63,4.50,4.31,4.34,4.21,4.52,4.72,5.04,5.51,5.99,5.35,5.31,5.93,5.84,5.62,5.42,6.00,5.77,5.53,5.78,6.27,5.79,5.54,6.19,5.75,6.27,6.04,5.97,5.55,5.27,5.21,4.86,4.72,4.67,4.36,4.39,5.02,5.15,5.89,5.65,5.70,6.18,6.66,6.23,7.02,18.41,17.33,14.37,14.80,13.79,13.43,13.40,12.62,12.67,11.76,11.76,11.07,10.86,10.98,10.68,10.20,10.45,10.30,10.08,9.74,9.70,9.72,9.42,8.98,9.08,9.33,9.54,9.99,10.32,10.40,10.92,11.70,11.26,12.14,11.86,12.66,12.75,12.34,12.36,13.17,12.98,12.41,12.96,13.39,13.61,13.72,13.66,14.49,14.05,14.44,13.34,13.21,13.28,12.98,12.33,11.67,11.51,10.68,10.51,10.09,9.83,9.47,9.25,8.78,8.41,8.32,7.92,7.83,8.13,7.87,8.31,8.57,9.07,8.83,9.31,9.43,9.96,9.82,10.66,10.41,10.84,10.80,11.26,11.48,12.30,11.95,11.45,11.02,11.48,11.26,11.00,10.87,11.47,11.79,11.53,11.09,11.02,11.48,11.30,10.71,11.34,11.64,10.87,10.67,11.29,11.83,10.57,10.86,11.56,10.93,10.77,11.36,11.51,11.81,11.34,10.69,11.03,10.99,10.34,10.46,10.68,10.34,9.85,10.18,9.83,9.61,9.08,8.91,8.57,8.92,9.30,9.03,9.56,8.96,9.74,9.39,10.01,9.92,10.27,10.45,10.82,11.00,11.34,10.97,10.43,10.06,9.99,10.41,9.67,10.26,9.54,9.95,10.48,10.52,10.48,10.66,10.70,10.57,11.18,10.35,10.09,10.82,11.25,10.60,10.30,9.84,9.09,8.88,9.42,8.98,9.64,9.52,9.61,10.08,9.54,9.18,9.60,9.62,9.36,9.20,9.49,9.42,8.91,9.05,9.46,8.94,8.52,8.91,9.40,8.74,8.57,9.14,8.54,8.18,8.31,8.46,7.97,8.12,7.65,7.59,7.44,7.07,7.28,7.31,7.71,7.58,7.20,7.56,7.67,7.20,7.82,7.89,7.70,7.33,7.67,8.34,8.67,8.73,8.61,8.28,8.80,8.16,8.59,8.85,8.81,8.33,8.65,8.12,8.27,7.72,7.86,7.58,7.81,7.77,7.91,7.97,7.92,7.99,7.75,7.84,7.50,7.78,7.52,7.83,7.38,7.81,7.80,8.23,8.28,8.81,8.64,8.83,8.58,8.24,8.08,7.95,8.22,7.96,7.75,7.57,7.72,7.64,7.06,7.29,7.41,6.91,6.48,7.01,6.90,6.56,6.26,6.53,7.10,7.35,7.59,7.50,7.65,8.09,8.13,8.63,9.14,9.06,8.81,9.51,9.06,10.03,9.20,8.79,9.01,9.00,8.49,8.27,8.61,7.97,7.86,7.73,7.42,7.17,7.07,6.54,7.24,7.44,7.85,7.66,7.29,7.55,7.98,8.06,8.31,8.94,8.71,9.62,10.15,10.99,12.84,11.52,10.78,11.83,11.90,10.80,11.24,14.87,13.78,11.10,9.96,7.57,6.57,6.33,5.84,5.91,5.52,5.41,5.97,5.96,5.47,5.45,5.99,6.01,5.53,5.74,6.06,6.24,6.45,5.85,5.96,5.43,5.77,5.79,5.51,5.92,5.80,5.71,5.70,5.97,5.83,5.47,6.03,5.44,5.33,5.15,4.88,5.24,5.47,5.06,5.69,5.42,5.28,5.30,5.16,4.78,5.31,5.13,4.94,4.78,4.92,5.14,5.53,5.62,6.09,5.91,5.61,6.11,6.39,6.12,6.11,6.51,6.75,6.57,6.78,7.97,8.92,9.06,10.58,11.01,11.04,11.88,11.67,12.73,12.77,14.14,14.34,15.36,15.61,16.15,16.33,16.76,16.76,17.09,16.97,16.87,16.60,16.20,15.75,15.01,15.91,16.11,15.33,14.53,14.85,15.54,14.79,14.65,13.12,13.71,13.45,12.62,12.14,13.20,11.80,12.46,11.76,11.18,10.29,10.51,10.39,11.21,11.17,12.13,13.38,13.55,13.92,14.63,14.17,15.00,14.85,14.96,16.01,15.74,16.76,16.42,16.14,16.44,15.10,14.58,13.77,13.78,12.48,12.02,11.16,10.29,9.86,9.51,9.26,8.71,8.96,8.70,7.82,7.30,7.54,8.19,8.00,7.89,8.63,9.28,9.73,10.47,11.24,11.98,12.82,13.67,13.98,14.99,15.02,16.08,16.01,16.41,16.39,16.44,16.62,16.45,15.75,15.65,14.95,14.36,13.57,12.88,12.48,11.68,11.02,10.64,11.13,11.00,11.04,11.79,12.08,11.70,12.64,12.88,13.24,13.27,14.25,14.21,14.29,14.90,15.32,15.24,15.47,15.77,16.28,16.05,16.13,16.52,16.20,16.23,16.47,15.97,15.25,15.46,14.70,15.17,14.15,13.86,14.03,13.20,14.38,14.56,14.31,14.72,13.82,14.75,14.73,13.61,13.80,14.66,14.01,13.49,14.10,14.65,13.65,13.42,14.27,14.25,14.26,14.88,14.15,13.95,13.65,13.79,13.72,13.09,13.14,13.05,12.63,12.42,12.69,12.13,13.12,13.02,13.80,14.16,14.58,14.90,15.24,15.98,15.80,15.83,15.31,15.41,15.08,14.70,14.41,14.49,14.37,13.83,14.19,14.38,13.79,13.23,12.96,12.13,12.87,12.36,12.84,12.43,12.90,13.29,13.78,13.29,13.88,14.47,14.05,14.53,13.93,14.08,14.64,14.88,15.26,15.20,14.68,14.46,14.88,14.37,13.89,13.53,13.29,12.55,12.47,13.03,12.47,12.80,12.64,12.91,13.48,13.57,13.84,13.98,14.22,14.01,13.55,13.51,12.91,12.68,12.12,12.17,12.64,12.30,13.03,12.41,13.16,12.06,12.42,12.81,13.30,14.13,13.77,14.42,13.38,13.04,12.68,13.13,11.96,12.59,11.99,11.86,11.81,11.71,11.43,11.84,12.38,12.73,12.94,11.92,12.52,11.81,11.12,12.09,12.44,12.00,11.67,12.84,12.49,12.27,12.67,13.10,12.87,12.67,13.30,13.84,13.38,13.70,14.75,14.64,14.01,14.65,15.11,14.55,14.86,15.47,15.50,15.14,15.24,15.59,15.26,15.29,15.86,16.53,16.77,16.47,16.73,18.47,14.87,13.45,11.28,9.97,8.21,7.04,6.68,7.11,6.81,6.80,6.71,6.78,6.42,6.95,7.08,6.76,6.92,7.48,7.19,7.23,7.68,8.01,7.81,8.93,8.85,9.30,8.79,8.61,9.55,9.29,8.71,9.26,10.49,9.68,9.58,10.61,9.65,11.39,10.08,10.50,9.88,9.73,9.12,8.45,8.40,9.18,8.79,7.84,8.47,9.20,8.35,7.35,8.51,8.75,7.76,7.73,8.24,8.11,8.84,8.67,7.78,8.07,8.73,8.17,7.89,8.43,8.47,7.96,9.34,9.03,8.96,10.05,9.88,10.10,10.52,10.05,11.20,10.78,11.92,11.69,12.92,12.93,13.72,14.20,14.72,15.33,15.64,15.52,15.25,14.94,13.48,13.39,12.61,13.21,13.76,13.24,12.92,13.50,12.09,12.52,10.72,10.00,9.28,8.49,8.76,8.39,8.43,8.08,6.87,7.33,7.31,6.96,7.50,7.12,8.03,8.46,9.50,10.32,10.40,11.32,12.47,11.92,12.24,12.88,12.92,14.61,12.45,14.57,13.91,12.88,13.92,12.91,12.50,11.69,10.78,10.22,9.41,8.90,7.82,7.36,7.11,6.77,6.95,6.70,7.16,7.47,7.34,7.37,7.84,7.77,7.16,7.32,7.88,8.27,8.46,9.55,9.82,10.45,11.13,11.59,12.65,12.81,13.97,14.87,15.11,15.28,15.32,15.87,15.39,13.62,13.35,13.02,11.72,11.55,10.58,10.24,9.64,9.03,8.37,8.37,7.74,8.56,8.97,8.37,8.20,9.78,9.26,8.89,10.09,10.80,10.36,10.81,11.64,11.59,11.42,11.96,13.08,12.55,12.28,13.09,13.97,13.64,13.45,13.96,13.16,11.97,12.64,11.83,12.48,11.54,11.47,11.47,11.33,12.09,12.52,12.61,12.84,12.40,13.38,12.96,12.15,12.58,13.24,12.65,12.48,12.97,13.33,12.51,12.73,13.53,13.78,13.56,14.28,13.72,13.41,13.01,13.79,13.30,13.09,12.86,12.81,12.28,11.95,12.44,11.83,12.51,12.53,13.22,13.25,13.78,13.73,14.34,15.05,15.43,15.80,15.22,15.17,15.39,14.87,14.33,14.79,14.79,14.07,14.50,14.50,14.06,13.49,12.97,12.12,12.83,12.31,12.98,12.31,13.12,13.44,13.72,13.04,13.25,14.07,13.66,14.36,13.48,13.48,14.14,14.64,14.68,14.72,14.29,13.48,14.00,13.64,12.99,12.30,12.18,11.66,11.71,12.20,11.81,12.51,12.31,12.75,13.42,13.08,14.27,14.17,14.95,14.83,13.77,14.12,12.91,12.65,11.93,11.63,11.91,11.35,12.06,11.07,11.19,10.45,11.00,10.79,10.75,11.39,11.76,11.75,10.76,10.90,10.67,11.25,10.29,11.00,10.65,11.00,11.01,11.39,11.30,12.23,12.86,14.06,14.24,13.47,13.02,12.41,11.23,11.59,12.48,11.66,10.94,11.74,12.14,10.97,11.23,12.21,12.01,11.35,11.90,12.64,12.62,12.42,13.31,13.52,12.48,12.73,13.62,13.18,13.12,13.75,14.01,13.67,13.67,13.76,12.99,13.47,14.29,14.84,15.54,15.06,16.99,19.06],[11.54,9.25,6.42,7.15,5.92,4.86,4.54,4.66,4.16,3.42,3.65,3.50,3.09,3.00,3.31,3.17,2.96,3.30,3.53,3.23,3.10,3.55,3.75,3.41,3.57,3.15,3.66,3.57,3.13,2.91,3.13,2.88,2.51,2.74,2.33,2.85,2.63,2.96,3.05,3.40,3.72,3.27,2.96,3.44,3.83,4.83,5.26,5.56,6.74,5.69,4.37,3.90,2.93,3.06,2.51,1.79,2.07,1.77,2.18,2.35,2.07,2.58,2.49,2.94,3.28,3.13,3.65,3.63,3.45,4.00,3.75,3.05,2.66,2.49,2.06,2.28,1.64,2.14,1.89,2.49,2.42,2.81,3.11,3.63,3.99,3.64,3.64,3.21,3.14,3.63,3.25,2.84,2.82,2.72,2.56,2.42,2.29,2.08,1.97,1.74,1.65,1.45,1.26,1.27,1.20,0.85,0.77,0.99,1.25,1.23,1.93,2.22,2.22,2.98,2.57,2.42,2.94,3.01,2.61,3.19,3.51,3.35,3.39,4.07,4.24,3.96,4.17,3.30,3.54,2.92,2.35,2.39,1.59,2.17,1.63,2.32,2.04,2.48,2.55,2.93,3.15,3.54,3.83,3.68,4.25,4.16,4.26,3.68,3.54,3.12,3.11,3.54,3.40,2.96,3.64,3.82,3.20,3.28,2.66,2.40,2.88,2.86,2.40,1.97,2.15,1.88,2.32,2.33,1.94,2.40,2.45,2.73,3.02,3.29,3.59,3.36,3.35,3.86,3.88,3.55,3.92,4.43,4.23,4.06,4.52,4.88,4.79,4.81,5.16,5.48,5.70,5.98,6.09,5.54,5.26,4.80,4.54,3.93,4.36,4.10,4.22,4.74,4.38,4.49,3.91,4.14,4.83,4.80,4.50,5.11,4.94,4.49,4.78,4.60,4.48,4.02,4.20,3.53,3.45,3.48,2.78,3.15,3.45,2.98,3.17,3.59,3.99,4.23,3.97,4.35,4.63,4.76,5.16,5.42,5.93,6.14,6.52,6.19,6.26,6.49,5.84,5.93,5.35,5.40,5.11,5.02,4.75,4.66,4.62,4.33,4.80,5.29,5.66,5.85,6.38,5.95,5.46,5.76,5.94,5.49,5.23,5.72,5.58,5.14,5.35,5.64,5.44,5.01,5.36,5.52,5.97,5.87,5.76,6.01,5.94,5.57,5.36,5.28,5.10,5.14,5.11,5.40,5.66,5.96,6.43,6.96,6.41,6.25,6.96,7.03,6.61,6.37,7.11,6.91,6.42,6.71,7.43,6.79,6.35,7.14,6.60,7.24,6.92,6.86,6.35,6.03,6.01,5.69,5.52,5.47,5.15,5.27,5.82,5.95,6.81,6.50,6.50,7.12,7.48,6.91,7.65,18.53,17.06,14.77,14.89,14.24,14.05,13.98,13.29,13.44,12.58,12.48,11.54,11.55,11.83,11.31,11.06,11.53,11.13,10.82,10.86,10.91,10.54,10.40,9.95,9.77,10.37,10.30,10.66,11.19,11.28,11.67,12.36,12.29,12.88,12.82,13.26,13.53,13.25,13.05,13.70,13.75,13.31,13.78,14.23,14.27,14.71,14.79,15.42,15.14,15.53,14.45,14.02,14.23,13.83,13.14,12.54,12.22,11.74,11.61,11.06,10.75,10.45,10.25,9.71,9.33,9.18,8.57,8.63,8.84,8.54,9.11,9.40,9.96,9.80,10.19,10.60,10.90,10.99,11.58,11.39,11.89,11.60,12.07,12.07,13.11,12.84,12.25,11.86,12.41,12.03,11.94,11.94,12.53,12.92,12.49,12.15,12.20,12.60,12.39,11.93,12.72,12.80,12.11,11.68,12.38,12.25,11.85,11.89,12.42,11.80,11.50,12.04,12.21,12.44,12.10,11.54,11.81,11.68,11.08,11.22,11.44,11.14,10.73,10.92,10.62,10.43,9.86,9.87,9.53,9.76,10.20,9.92,10.73,10.25,11.15,10.73,11.36,11.16,11.35,11.40,11.53,11.61,12.06,11.66,11.16,10.80,10.60,11.19,10.47,11.24,10.79,10.68,11.37,11.66,11.32,11.46,11.56,11.39,12.19,11.49,10.90,11.70,12.24,11.73,11.06,11.06,9.92,9.90,10.65,10.26,11.00,10.77,10.60,10.81,10.34,10.18,10.59,10.51,10.13,10.19,10.48,10.12,9.64,9.94,10.31,9.68,9.29,9.67,10.15,9.37,9.17,9.71,9.19,8.86,9.01,9.08,8.70,8.97,8.22,8.21,7.97,7.69,7.95,8.06,8.29,8.10,7.96,8.21,8.24,7.79,8.41,8.51,8.30,7.87,8.36,9.02,9.50,9.64,9.53,9.12,9.88,9.21,9.41,10.09,9.69,9.09,9.30,8.64,9.09,8.25,8.68,8.21,8.52,8.32,8.55,8.51,8.70,8.62,8.22,8.59,8.02,8.26,8.07,8.43,7.94,8.54,8.43,9.05,8.93,9.56,9.19,9.49,9.12,8.91,8.72,8.65,8.76,8.54,8.27,8.17,8.35,8.13,7.56,7.83,7.96,7.38,7.10,7.62,7.44,7.19,6.98,7.05,7.58,7.86,8.13,8.03,8.26,8.64,8.75,9.29,9.80,9.64,9.37,10.18,9.65,10.46,9.88,9.24,9.46,9.58,8.93,8.71,9.20,8.52,8.30,8.13,8.00,7.56,7.52,7.14,7.68,8.02,8.40,8.30,7.87,8.12,8.51,8.63,8.99,9.65,9.45,10.18,10.54,11.30,13.00,11.54,11.07,12.07,11.80,11.28,11.65,14.61,14.09,11.49,10.34,8.06,7.16,6.84,6.47,6.46,5.96,5.85,6.26,6.29,6.02,5.78,6.38,6.56,5.89,6.12,6.56,6.65,7.04,6.38,6.34,5.82,6.22,6.26,5.93,5.83,6.15,6.28,5.55,6.02,6.12,5.54,5.92,5.30,5.35,4.96,4.94,4.98,5.37,5.31,5.85,5.74,5.13,5.49,5.50,5.07,5.06,5.84,5.34,5.28,5.68,5.63,6.08,6.11,6.67,6.50,6.34,6.65,7.01,6.71,6.70,7.15,7.35,7.30,7.38,8.61,9.55,10.00,11.37,11.80,11.70,12.47,12.13,13.06,13.30,14.25,14.56,15.44,15.97,16.51,16.60,16.88,16.82,17.08,16.97,16.97,16.50,16.56,16.12,15.35,15.90,15.82,15.42,14.32,14.74,15.05,14.99,14.91,13.62,14.08,13.84,13.11,12.65,13.58,12.14,12.82,11.96,11.59,11.02,11.30,11.03,12.02,11.95,12.78,13.66,13.79,13.49,14.78,14.24,15.34,15.05,15.21,16.10,16.03,17.01,16.53,16.47,16.52,15.21,14.62,14.00,14.03,13.06,12.60,11.97,11.07,10.81,10.19,9.93,9.29,9.63,9.08,8.43,7.83,8.19,8.81,8.64,8.67,9.51,10.03,10.58,11.12,11.81,12.55,13.29,14.10,14.22,15.30,15.10,16.23,16.20,16.49,16.43,16.56,16.72,16.55,15.94,15.86,15.01,14.58,13.79,13.23,12.99,12.28,11.77,11.30,11.70,11.65,11.77,12.28,12.59,12.29,13.09,13.46,13.61,13.79,14.59,14.61,14.75,15.22,15.65,15.65,15.39,15.90,16.57,16.20,15.78,16.63,16.20,16.31,16.54,16.11,15.45,15.71,14.98,15.36,14.40,14.19,14.32,13.49,14.65,14.81,14.47,15.23,14.32,15.13,15.14,14.18,14.22,14.96,14.20,13.96,14.51,14.76,13.93,13.84,14.55,14.53,14.58,14.96,14.40,14.34,14.11,14.23,14.00,13.44,13.58,13.44,13.24,12.95,13.14,12.78,13.49,13.40,14.13,14.52,14.89,15.24,15.54,16.25,15.94,16.08,15.63,15.76,15.56,15.08,14.88,14.94,14.77,14.22,14.41,14.49,13.98,13.55,13.37,12.60,13.20,13.17,13.13,13.27,13.41,13.80,14.12,13.65,14.27,14.89,14.43,14.81,14.34,14.58,15.09,15.32,15.69,15.56,15.16,14.89,15.40,14.82,14.24,13.91,13.77,13.10,12.97,13.36,13.00,13.22,13.18,13.35,13.72,14.01,14.26,14.34,14.66,14.28,13.93,13.79,13.33,13.14,12.75,12.75,13.02,12.74,13.39,12.90,13.40,12.60,12.93,13.28,13.70,14.58,14.06,14.81,13.86,13.43,13.21,13.49,12.60,13.05,12.62,12.44,12.44,12.38,11.99,12.50,12.91,13.04,13.36,12.53,12.97,12.40,11.76,12.61,12.86,12.59,12.15,13.30,12.97,12.78,13.08,13.44,13.23,13.11,13.70,14.08,13.73,14.13,14.93,14.82,14.35,14.89,15.32,14.78,15.01,15.82,15.73,15.41,15.60,15.94,15.58,15.61,16.11,16.71,16.86,16.72,16.79,18.16,15.11,13.92,12.10,10.66,8.87,7.54,7.11,7.70,7.41,7.38,7.28,7.30,6.89,7.59,7.69,7.23,7.43,8.06,7.89,7.89,8.23,8.66,8.43,9.62,9.47,10.17,9.48,9.40,10.02,10.03,9.45,9.76,10.75,10.44,10.11,11.34,10.67,11.56,10.59,11.02,10.41,10.35,9.67,8.96,9.01,9.78,9.40,8.57,9.01,9.65,8.87,7.72,8.96,9.27,8.40,8.32,8.61,8.75,9.28,9.22,8.42,8.84,9.29,8.74,8.52,9.15,9.02,8.47,9.93,9.54,9.57,10.20,10.39,10.70,10.94,10.70,11.67,11.52,12.13,12.18,13.08,12.94,13.92,14.21,15.18,15.38,15.75,15.58,15.70,14.43,14.06,13.19,12.80,13.85,13.22,12.59,13.09,13.41,12.58,12.01,10.73,9.97,9.23,8.87,8.69,8.85,9.43,8.89,8.86,8.08,7.64,7.46,7.34,7.19,8.10,8.66,9.62,10.36,10.38,10.95,12.02,12.15,12.52,13.23,13.58,14.79,13.15,14.98,14.52,13.75,14.29,13.34,12.28,11.77,10.90,10.57,9.68,9.27,7.92,7.56,7.41,7.07,7.31,6.85,7.61,7.95,7.74,7.74,8.21,8.13,7.61,7.71,8.25,8.57,8.71,9.85,10.17,10.82,11.10,11.63,12.42,12.99,14.04,14.76,15.24,15.22,15.16,15.69,15.26,13.65,13.07,12.82,11.63,11.50,11.02,10.64,10.08,9.73,8.96,8.92,8.22,9.04,9.42,8.69,8.49,10.15,9.72,8.99,10.18,11.08,10.57,10.62,11.75,11.79,11.38,12.06,12.87,12.78,12.47,13.02,14.40,13.35,13.79,14.39,13.69,12.34,13.22,12.17,12.86,12.04,11.93,12.03,11.61,12.53,13.02,13.02,13.52,13.10,13.82,13.69,12.70,13.05,13.60,13.03,12.98,13.44,13.66,12.80,13.18,13.68,14.03,13.77,14.19,13.67,13.55,13.24,13.81,13.57,13.28,13.27,13.23,12.76,12.49,12.92,12.30,13.00,13.02,13.64,13.75,14.21,14.23,14.72,15.14,15.40,15.82,15.48,15.38,15.75,15.17,14.83,15.10,15.05,14.46,14.77,14.79,14.38,13.79,13.43,12.59,13.21,12.88,13.36,12.94,13.33,13.78,13.95,13.46,13.59,14.26,14.11,14.55,13.97,14.03,14.41,14.90,14.91,14.92,14.68,13.98,14.55,14.04,13.46,12.82,12.80,12.11,12.14,12.69,12.19,12.95,12.80,12.99,13.57,13.46,14.19,14.23,14.86,14.61,13.84,14.09,13.00,12.92,12.32,12.01,12.25,11.75,12.45,11.58,11.62,10.80,11.27,11.06,11.10,11.79,12.08,12.16,11.19,11.48,11.20,11.87,10.87,11.64,11.32,11.50,11.38,11.86,11.61,12.53,13.12,13.99,14.20,13.56,13.08,12.35,11.60,11.69,12.51,11.98,11.31,11.76,12.24,11.54,11.32,12.10,12.36,11.73,12.07,12.83,12.89,12.57,13.36,13.79,13.02,12.97,13.74,13.45,13.42,14.07,14.14,14.00,14.12,14.03,13.40,13.73,14.61,14.99,15.77,15.26,16.94,18.67],[11.43,8.86,6.57,7.48,6.25,5.30,4.92,5.07,4.59,3.83,4.07,3.99,3.46,3.34,3.83,3.61,3.24,3.61,3.97,3.52,3.33,4.03,4.07,3.66,3.97,3.39,4.04,3.95,3.44,3.30,3.48,3.32,3.01,3.11,2.48,3.01,2.75,2.95,3.16,3.30,3.98,3.62,3.19,3.69,4.17,5.09,5.53,5.70,6.83,5.71,4.63,4.13,3.17,3.31,2.76,1.87,2.47,2.04,2.59,2.75,2.43,2.92,2.82,3.35,3.68,3.62,4.19,4.02,3.90,4.48,4.21,3.41,3.02,2.72,2.32,2.46,1.76,2.39,2.19,2.84,2.76,3.20,3.62,4.33,4.68,4.30,4.37,3.75,3.80,4.39,4.04,3.44,3.54,3.42,3.20,2.97,2.87,2.60,2.37,2.37,2.04,1.95,1.66,1.63,1.43,1.17,0.95,0.77,1.04,1.30,1.90,2.02,2.17,3.20,2.81,2.49,3.16,3.32,2.98,3.53,3.88,3.77,3.81,4.49,4.90,4.37,4.64,3.71,4.07,3.34,2.71,2.68,1.80,2.38,1.78,2.42,2.26,2.83,2.86,3.28,3.66,4.16,4.55,4.20,4.76,4.59,4.65,4.14,4.03,3.50,3.46,4.13,4.03,3.56,4.25,4.65,3.93,3.98,3.32,2.90,3.45,3.56,3.04,2.33,2.56,2.23,2.84,2.70,2.20,2.58,2.64,2.94,3.28,3.63,3.86,3.60,3.55,4.10,4.13,3.88,4.06,4.67,4.52,4.35,4.90,5.11,5.03,5.23,5.53,5.82,6.07,6.47,6.61,5.94,5.68,5.20,5.01,4.32,4.83,4.51,4.61,5.23,4.80,5.18,4.38,4.56,5.28,5.31,4.87,5.64,5.52,4.94,5.39,5.23,4.96,4.43,4.60,3.81,3.76,3.77,2.95,3.52,3.82,3.16,3.60,4.09,4.36,4.63,4.26,4.91,4.95,5.23,5.55,5.94,6.41,6.67,7.19,6.82,6.86,7.12,6.39,6.48,5.94,5.84,5.53,5.27,5.12,4.89,5.00,4.69,5.11,5.66,5.94,6.25,6.82,6.45,5.89,6.17,6.48,5.99,5.66,6.20,6.12,5.72,5.84,6.27,6.02,5.56,5.89,6.21,6.60,6.53,6.26,6.54,6.43,6.03,5.75,5.60,5.41,5.36,5.38,5.57,5.91,6.30,6.83,7.32,6.79,6.57,7.37,7.44,7.03,6.80,7.59,7.31,6.92,7.30,7.87,7.32,6.96,7.76,7.11,7.80,7.49,7.48,6.85,6.63,6.44,6.14,5.85,5.78,5.46,5.56,6.14,6.41,7.36,7.05,7.09,7.68,7.99,7.58,8.30,19.97,19.09,16.21,16.07,15.66,15.02,15.00,14.22,14.60,13.80,13.56,12.64,12.73,12.99,12.31,11.87,12.27,12.08,11.86,11.62,11.68,11.40,11.14,10.70,10.65,11.05,11.13,11.57,12.08,12.33,12.61,13.36,13.42,13.94,13.93,14.61,14.80,14.39,14.20,15.09,15.30,14.78,14.81,15.50,15.44,15.96,15.87,16.22,16.71,16.59,15.90,15.65,15.51,15.00,14.33,14.02,13.60,13.00,12.70,12.12,12.02,11.19,11.23,10.36,10.23,9.99,9.55,9.46,9.81,9.40,9.97,10.36,11.03,10.66,11.38,11.61,12.23,12.14,12.82,12.29,13.19,12.71,13.16,13.19,14.15,13.95,13.21,13.01,13.62,12.94,12.92,13.04,13.78,14.28,13.84,13.31,13.53,14.20,13.82,13.25,14.55,14.34,13.40,12.96,13.97,13.72,13.20,13.35,13.81,13.22,13.25,13.50,13.44,13.56,13.31,12.88,13.07,12.78,12.36,12.35,12.61,12.04,11.64,11.90,11.72,11.43,10.79,10.77,10.30,10.91,11.42,11.03,11.96,11.21,12.16,11.85,12.42,11.85,12.23,12.30,12.58,12.62,13.03,12.64,12.03,11.82,11.61,12.16,11.43,12.11,11.62,11.75,12.35,12.56,12.55,12.45,12.70,12.56,13.60,12.71,12.13,13.01,13.72,13.16,12.52,12.29,11.42,11.01,11.84,11.08,11.93,11.52,11.38,11.71,11.07,11.10,11.31,11.27,11.04,10.99,11.26,11.11,10.56,10.67,11.19,10.61,10.20,10.48,11.01,10.21,10.12,10.45,10.13,9.74,9.87,9.90,9.51,9.79,9.26,9.09,8.88,8.42,8.80,8.91,9.24,8.88,8.72,9.01,8.99,8.49,9.19,9.26,9.15,8.67,9.12,9.84,10.28,10.38,10.27,9.93,10.58,9.96,10.43,10.76,10.42,10.04,10.38,9.90,10.02,9.30,9.42,9.01,9.25,9.10,9.25,9.38,9.43,9.29,8.96,9.28,8.70,9.00,8.75,9.16,8.69,9.32,9.45,9.90,10.03,10.52,10.32,10.50,10.20,9.83,9.47,9.37,9.92,9.49,9.21,8.94,9.24,8.88,8.46,8.69,8.70,8.04,7.80,8.20,8.04,7.92,7.36,7.59,8.24,8.41,8.78,8.80,9.05,9.68,9.60,10.24,10.73,10.71,10.27,10.99,10.48,11.46,10.79,10.11,10.26,10.24,9.75,9.55,9.79,9.23,9.21,9.04,8.59,8.26,8.35,7.65,8.39,8.81,9.15,8.92,8.56,8.96,9.31,9.54,9.68,10.49,10.28,11.13,11.46,12.20,13.31,12.40,11.75,12.52,12.84,12.17,12.56,14.97,14.40,11.82,10.63,8.74,7.70,7.47,7.06,7.08,6.53,6.42,6.78,7.03,6.57,6.37,7.02,7.16,6.60,6.87,7.34,7.41,7.71,7.15,7.17,6.43,7.02,7.12,6.54,6.48,6.87,7.07,6.20,6.47,6.80,6.37,6.83,6.04,5.81,5.55,5.10,5.43,5.83,6.08,6.43,6.13,5.44,6.03,6.02,5.49,5.76,6.26,5.92,5.59,6.09,6.25,6.77,6.66,7.20,7.12,7.02,7.27,7.59,7.42,7.42,7.76,8.04,8.03,8.02,9.19,10.25,10.31,11.78,12.47,12.38,13.36,13.24,14.01,14.17,15.16,15.53,16.32,16.63,17.55,17.09,17.54,17.53,17.86,17.33,17.61,16.61,16.10,15.99,15.35,15.47,15.35,15.54,14.62,15.76,15.46,15.56,16.00,14.54,15.03,14.87,14.17,13.73,14.59,13.16,13.89,13.04,12.43,11.72,12.20,11.91,12.75,12.65,13.56,14.69,14.77,13.90,14.98,14.69,15.39,15.66,15.91,16.70,16.64,17.39,16.85,16.17,16.73,15.70,14.93,14.77,14.99,14.07,13.50,12.94,12.13,11.59,11.16,10.89,10.39,10.39,10.16,9.24,8.50,8.72,9.50,9.35,9.48,10.34,10.89,11.52,12.18,12.88,13.77,14.39,14.88,15.16,15.86,15.77,16.84,16.93,17.20,17.06,17.42,17.49,17.35,16.68,16.52,15.68,15.30,14.68,14.16,13.91,13.45,12.90,12.43,12.82,12.67,13.06,13.36,13.78,13.42,14.29,14.79,14.92,14.79,15.57,15.99,15.81,16.10,16.57,16.73,15.83,16.36,17.59,17.10,16.09,17.20,16.23,17.01,17.56,17.39,16.65,16.93,15.94,16.31,15.37,15.12,15.16,14.36,15.72,15.74,15.16,15.87,15.09,15.65,15.93,14.78,14.72,15.52,14.84,14.48,14.94,15.39,14.47,14.44,14.99,15.09,15.03,15.64,14.94,14.70,14.57,14.69,14.55,13.85,13.92,13.99,13.52,13.30,13.62,13.40,14.00,14.03,14.81,15.08,15.69,16.09,16.18,16.94,16.71,16.63,16.23,16.20,15.78,15.59,15.48,15.49,15.23,14.89,15.19,15.14,14.46,14.06,14.03,13.22,13.54,13.32,13.40,13.54,13.59,13.93,14.42,14.09,14.63,15.23,14.94,15.37,14.86,15.07,15.42,15.79,16.09,16.06,15.74,15.37,15.98,15.36,14.87,14.56,14.27,13.62,13.73,13.88,13.45,13.81,13.49,13.87,13.92,14.39,14.60,14.72,15.15,14.71,14.26,14.15,13.58,13.48,13.35,13.18,13.52,13.40,13.95,13.60,13.97,13.32,13.60,14.03,14.63,15.66,14.97,15.85,14.89,14.39,14.08,14.27,13.53,13.62,13.47,12.89,13.02,12.90,12.46,12.96,13.34,13.56,13.76,12.80,13.27,12.90,12.39,13.13,13.43,13.21,13.02,13.97,13.54,13.54,13.90,14.08,13.80,13.75,14.53,14.71,14.40,15.00,15.77,15.56,15.18,15.83,16.11,15.65,15.88,16.46,16.42,16.09,16.43,16.61,16.48,16.45,16.76,17.32,17.55,17.55,17.36,18.17,14.91,14.00,12.08,10.95,9.50,8.08,7.76,8.62,8.19,8.14,8.12,8.11,7.58,8.46,8.56,8.04,8.24,9.00,8.64,8.76,9.00,9.41,9.32,10.46,10.70,11.26,10.45,10.47,11.37,11.08,10.46,11.09,12.00,11.37,11.24,12.46,11.26,12.67,11.60,12.08,11.65,11.47,10.95,10.06,10.14,10.84,10.58,9.55,10.26,10.83,9.96,8.94,10.26,10.41,9.35,9.31,9.89,9.74,10.22,10.27,9.21,9.55,10.23,9.77,9.29,9.96,9.87,9.29,10.51,10.10,9.97,10.61,11.11,11.20,11.32,11.21,11.82,11.78,12.27,12.42,12.97,13.10,14.03,14.76,15.22,15.88,16.44,15.84,16.13,14.16,13.53,13.12,12.74,13.89,12.82,12.19,12.69,14.63,12.22,11.66,10.67,10.37,9.46,8.91,9.23,9.03,9.85,9.48,9.22,8.05,8.71,7.88,7.73,7.72,8.74,9.07,10.23,10.44,10.55,11.16,11.56,12.60,12.51,13.86,14.61,15.92,15.04,16.23,15.22,13.73,14.45,14.16,12.36,12.30,11.38,10.99,10.17,9.63,8.64,8.15,7.99,7.66,7.99,7.52,8.39,8.60,8.49,8.21,9.05,8.73,8.27,8.25,8.85,9.04,9.35,10.34,10.92,11.11,11.37,12.35,12.89,14.03,15.18,15.14,15.84,16.06,16.03,16.35,16.03,13.84,13.86,13.10,12.15,11.87,11.55,10.90,10.79,10.25,9.41,9.29,8.67,9.69,9.82,9.12,9.01,10.61,10.04,9.35,10.48,11.10,10.72,10.68,11.95,11.77,11.28,12.22,13.57,12.87,12.62,13.52,14.04,13.83,14.05,14.62,13.88,12.42,13.37,12.59,12.91,12.27,12.02,12.22,11.77,12.74,13.13,13.12,13.60,13.27,14.04,13.86,12.82,13.35,13.94,13.04,12.87,13.75,13.90,12.80,13.37,14.13,14.11,14.00,14.45,13.88,13.60,13.57,14.14,14.05,13.95,14.03,13.74,13.26,12.84,13.15,12.69,12.98,13.08,13.69,13.90,14.29,14.24,14.82,15.14,15.57,15.97,15.65,15.65,15.90,15.56,15.00,15.40,15.41,14.80,15.20,14.80,14.51,13.95,13.30,12.90,13.35,13.05,13.59,13.42,14.12,14.59,14.67,13.92,14.16,14.96,14.88,15.18,14.36,14.41,14.92,15.49,15.07,15.32,15.08,14.21,14.53,14.18,13.73,12.96,12.88,12.43,12.51,12.79,12.60,13.40,13.30,13.32,14.09,13.83,14.53,14.27,14.98,14.89,14.11,14.47,13.42,13.65,12.94,12.52,12.60,12.20,12.59,12.02,11.75,11.09,11.37,11.22,11.34,11.82,12.27,12.10,11.25,11.68,11.60,11.90,11.34,11.85,11.85,11.90,12.07,12.42,12.16,13.22,13.64,14.45,14.44,13.88,13.42,12.74,12.17,12.02,12.90,12.47,11.91,12.18,12.67,11.87,11.79,12.47,12.49,11.91,12.56,12.99,12.84,12.78,13.60,14.01,13.07,13.05,13.92,13.61,13.59,14.32,14.58,14.21,14.33,14.28,13.68,13.96,14.70,15.16,15.82,15.14,16.89,18.66],[12.45,9.98,7.16,8.23,7.04,5.79,5.53,5.62,5.17,4.35,4.68,4.59,4.12,3.86,4.37,4.28,3.81,4.14,4.52,4.15,3.89,4.49,4.71,4.30,4.46,3.84,4.39,4.22,3.67,3.41,3.72,3.54,2.92,3.08,2.38,2.92,2.73,3.06,2.99,3.49,4.09,3.48,3.25,3.93,4.45,5.21,5.83,5.79,6.97,5.81,4.61,4.07,3.32,3.30,2.89,2.01,2.52,2.37,2.97,3.19,2.65,3.38,3.09,3.70,4.10,4.12,4.86,4.82,4.53,5.26,4.75,3.90,3.38,3.29,2.56,2.92,2.13,2.89,2.70,3.43,3.31,3.84,4.24,5.07,5.41,4.98,5.00,4.26,4.24,4.83,4.33,3.72,4.01,3.91,3.82,3.42,3.26,3.10,2.96,2.72,2.47,2.27,1.98,1.80,1.59,1.44,1.33,0.93,0.76,0.96,1.55,1.90,1.86,2.83,2.51,2.20,2.89,3.13,2.86,3.44,3.87,3.76,3.84,4.59,5.01,4.57,5.02,4.05,4.41,3.75,2.97,3.12,2.14,2.86,2.21,3.08,2.96,3.50,3.57,4.05,4.33,4.90,5.28,4.82,5.42,5.27,5.24,4.81,4.54,3.88,3.85,4.49,4.36,3.85,4.46,4.72,4.05,4.06,3.43,3.02,3.52,3.44,3.04,2.48,2.64,2.39,3.00,3.13,2.64,3.27,3.27,3.69,3.85,4.32,4.61,4.24,4.22,4.89,4.89,4.51,4.76,5.45,5.25,5.05,5.57,5.84,5.77,5.92,6.26,6.59,7.00,7.29,7.29,6.77,6.27,5.88,5.72,5.00,5.64,5.29,5.47,6.16,5.60,5.89,5.16,5.21,6.20,6.05,5.64,6.50,6.15,5.66,6.07,6.01,5.73,5.07,5.16,4.38,4.48,4.61,3.59,4.15,4.50,3.73,4.11,4.58,5.03,5.35,4.96,5.66,5.73,6.14,6.41,6.68,7.16,7.33,7.77,7.40,7.65,7.95,7.24,7.40,6.85,6.71,6.39,6.06,5.83,5.55,5.69,5.43,5.89,6.26,6.68,6.90,7.66,7.15,6.72,6.92,7.42,6.76,6.41,7.00,6.98,6.57,6.69,7.24,7.02,6.46,6.78,7.14,7.57,7.46,7.17,7.47,7.23,6.93,6.54,6.38,6.13,6.10,6.07,6.33,6.67,7.09,7.64,8.28,7.53,7.44,8.25,8.25,7.92,7.64,8.38,8.20,7.81,8.18,8.76,8.21,7.92,8.62,8.05,8.73,8.38,8.31,7.82,7.48,7.20,6.89,6.59,6.50,6.18,6.28,6.87,7.10,8.14,7.77,7.82,8.43,8.93,8.40,8.92,19.76,19.34,16.69,17.06,16.86,16.33,16.52,15.59,15.70,14.95,14.86,13.85,14.01,14.26,13.57,13.00,13.63,13.28,12.93,12.76,12.95,12.56,12.17,11.77,11.89,12.39,12.36,12.74,13.47,13.43,13.84,14.48,14.79,15.32,15.18,15.97,15.95,15.72,15.36,16.17,16.20,15.74,16.01,16.60,16.82,16.87,16.76,17.27,17.58,17.59,16.79,16.44,16.54,16.11,15.48,15.25,14.90,14.20,14.01,13.38,13.38,12.65,12.42,11.76,11.33,10.92,10.56,10.47,10.72,10.24,10.99,11.34,12.07,11.89,12.63,12.87,13.55,13.38,13.81,13.63,14.25,14.14,14.33,14.42,15.38,15.01,14.50,14.22,14.57,14.06,13.87,14.13,14.75,15.26,15.12,14.40,14.43,15.27,14.95,14.30,15.12,15.20,14.39,13.90,15.13,15.02,14.10,14.26,14.87,14.39,13.96,14.61,14.70,14.80,14.58,13.72,14.07,13.85,13.61,13.45,13.50,13.13,12.90,12.95,12.75,12.47,11.69,11.87,11.11,11.59,12.29,12.03,12.91,12.15,13.18,13.07,13.58,13.24,13.60,13.55,13.70,13.75,14.31,13.89,13.18,12.78,12.44,13.25,12.33,13.37,12.62,12.42,13.25,13.59,13.30,13.24,13.56,13.36,14.36,13.74,13.17,13.73,14.42,14.03,13.19,13.06,11.94,11.85,12.89,12.19,12.91,12.69,12.35,12.98,12.08,12.08,12.44,12.35,12.06,12.08,12.29,12.09,11.46,11.87,12.11,11.56,11.20,11.60,11.83,11.18,11.07,11.44,10.99,10.80,11.00,11.02,10.60,10.78,10.25,10.04,9.64,9.29,9.39,9.49,10.07,9.81,9.53,9.74,9.95,9.39,10.11,10.25,10.14,9.69,10.13,10.95,11.39,11.61,11.41,11.00,11.76,10.94,11.41,11.92,11.44,10.91,11.18,10.85,10.95,10.15,10.46,10.04,10.35,10.11,10.28,10.26,10.29,10.26,9.90,10.00,9.67,10.02,9.83,10.26,9.75,10.36,10.40,10.91,10.88,11.37,11.09,11.29,11.11,10.55,10.32,10.22,10.65,10.48,10.18,9.96,10.23,9.99,9.44,9.74,9.68,9.02,8.66,9.24,8.98,8.85,8.38,8.58,9.20,9.36,9.84,9.89,9.95,10.75,10.51,11.29,11.61,11.41,11.35,11.84,11.39,12.09,11.33,10.94,11.01,10.99,10.73,10.58,10.40,9.98,10.13,10.04,9.08,9.13,9.26,8.37,9.36,9.38,9.88,9.68,9.45,9.95,10.14,10.61,10.77,11.52,11.19,12.06,12.41,12.97,14.54,13.10,12.61,13.57,13.56,12.82,12.98,15.82,15.41,12.89,11.95,9.55,8.63,8.28,7.79,7.51,7.31,7.02,7.48,7.75,7.12,7.00,7.58,7.68,7.10,7.13,7.60,7.67,8.04,7.40,7.28,6.63,7.01,7.33,6.78,6.82,6.91,7.08,6.61,6.88,6.74,6.33,7.01,6.30,6.20,6.20,5.46,5.83,6.15,6.11,6.72,6.42,5.93,6.31,6.47,6.09,6.29,6.56,6.33,6.33,6.48,6.64,7.14,7.13,7.96,7.50,7.35,7.89,8.17,7.65,7.75,8.38,8.53,8.15,8.46,9.72,11.06,11.05,12.51,13.14,13.04,14.09,13.90,14.87,15.21,16.23,17.02,17.57,18.13,18.59,18.86,19.06,18.42,18.99,18.94,18.34,18.17,17.36,17.04,16.39,16.95,17.67,17.40,15.98,17.22,17.51,17.26,17.33,15.90,16.26,15.93,15.44,14.97,15.89,14.61,15.33,14.18,13.64,12.66,13.10,12.81,13.87,13.52,14.55,15.81,16.08,15.82,16.49,15.54,16.01,16.24,16.65,17.30,16.82,17.53,17.30,17.02,17.59,16.47,16.13,15.71,16.28,15.27,14.86,13.87,13.03,12.38,11.81,11.59,11.02,11.22,10.94,9.96,9.21,9.38,10.07,9.85,10.09,10.85,11.46,12.16,13.10,13.78,14.60,15.58,16.51,16.61,17.65,17.28,18.25,18.30,18.17,18.16,18.31,18.30,18.42,18.02,18.20,17.09,16.75,15.82,15.42,14.91,14.40,13.64,13.13,13.40,13.61,13.89,14.40,14.91,14.66,15.43,15.65,16.21,16.36,16.82,17.17,17.24,17.80,17.95,18.17,17.96,18.50,18.86,18.64,18.18,18.73,18.41,18.76,18.71,18.26,17.74,17.96,16.98,17.34,16.49,16.12,16.13,15.17,16.37,16.74,16.21,16.85,15.94,16.74,16.74,15.64,15.68,16.56,15.82,15.33,15.91,16.41,15.39,15.11,16.06,16.04,15.92,16.67,15.95,15.45,15.29,15.56,15.45,14.63,14.62,14.77,14.29,13.98,14.41,14.02,14.82,14.69,15.60,16.16,16.58,17.03,17.23,17.95,17.67,17.74,17.13,17.11,16.81,16.37,16.33,16.27,15.99,15.63,16.12,16.12,15.30,14.96,14.85,13.94,14.37,14.03,14.36,14.09,14.19,14.58,15.12,14.87,15.48,16.00,15.59,16.10,15.65,15.87,16.31,16.64,17.14,17.08,16.55,16.51,16.91,16.28,15.80,15.47,15.20,14.39,14.24,14.68,14.07,14.48,14.31,14.57,14.85,15.14,15.37,15.60,16.03,15.43,15.00,14.89,14.37,14.23,13.92,13.88,14.35,14.01,14.92,14.17,14.90,13.97,14.24,15.01,15.25,16.23,15.81,16.55,15.63,15.16,15.15,15.25,14.23,14.40,14.05,13.76,13.70,13.61,13.27,13.65,14.12,14.17,14.44,13.50,14.06,13.60,12.93,14.05,14.20,14.08,13.79,14.93,14.42,14.31,14.87,15.02,14.65,14.58,15.54,15.65,15.23,15.90,16.88,16.62,15.99,16.82,17.33,16.67,16.97,17.59,17.51,17.13,17.34,17.59,17.42,17.32,17.76,18.36,18.40,18.07,17.64,18.47,15.75,14.62,12.77,11.61,9.92,8.83,8.76,9.43,8.99,9.22,9.04,8.96,8.68,9.37,9.42,8.84,9.15,9.80,9.27,9.33,9.70,9.98,10.12,11.18,11.37,11.79,11.26,11.33,12.35,11.82,11.53,11.77,13.13,12.06,12.14,13.49,12.56,14.08,12.98,13.75,12.49,12.45,11.38,10.86,10.64,11.82,11.40,10.21,10.92,11.79,10.94,9.70,11.21,11.15,10.17,10.19,10.64,10.56,10.87,11.10,10.17,10.34,10.94,10.50,10.11,10.67,10.62,10.12,11.54,10.88,10.72,11.91,11.87,11.87,11.93,11.88,12.50,12.38,13.29,13.19,14.22,13.93,14.76,16.81,16.27,17.07,17.44,17.47,17.32,15.73,13.90,13.91,14.30,14.75,13.74,12.71,13.62,15.05,12.70,12.08,11.69,10.93,9.96,8.92,9.67,8.94,8.94,8.89,7.50,8.23,7.80,8.10,8.23,8.09,9.45,9.79,10.83,11.03,11.08,11.95,12.12,12.59,13.61,12.83,13.67,15.90,14.43,16.55,14.79,14.84,14.56,13.13,13.29,12.62,12.33,11.77,10.82,10.31,9.43,8.66,8.45,7.97,8.35,7.91,8.66,8.86,9.07,9.29,9.78,9.38,8.73,8.73,9.37,9.87,10.07,10.93,11.55,12.26,12.33,14.08,14.76,14.80,15.77,16.32,16.84,17.31,17.37,17.90,17.40,15.27,15.94,14.40,13.29,13.03,12.07,11.69,11.51,10.98,9.87,9.58,9.02,10.41,10.33,9.52,9.58,11.49,10.62,9.98,11.28,11.88,11.34,11.89,12.66,12.46,12.18,12.79,14.62,13.46,13.59,14.43,15.06,15.53,14.53,14.91,14.51,13.16,14.03,13.27,13.75,13.34,12.87,13.13,12.42,13.47,13.96,13.92,14.37,13.94,14.93,14.70,13.76,14.20,14.83,13.96,13.97,14.80,14.73,13.85,14.25,15.14,14.99,14.96,15.71,15.10,14.95,14.49,15.37,14.92,15.01,14.77,14.62,14.17,13.59,14.02,13.53,13.82,14.05,14.34,14.53,14.89,14.69,15.30,15.82,16.38,16.86,16.43,16.47,16.78,16.44,15.79,16.05,16.17,15.50,16.05,15.47,15.37,14.77,14.24,13.83,14.17,14.10,14.42,14.14,15.01,15.57,15.60,14.85,15.04,15.94,15.50,15.99,15.06,15.30,15.87,16.30,16.15,16.20,15.72,15.09,15.32,14.83,14.52,13.87,13.73,13.14,13.22,13.81,13.31,14.06,14.03,14.21,15.09,14.76,15.65,15.40,16.25,16.14,15.22,15.53,14.33,14.27,13.50,13.27,13.32,13.00,13.46,12.87,12.51,11.93,12.13,11.98,11.86,12.47,12.97,12.86,12.00,12.52,12.39,12.64,12.33,12.41,12.44,12.82,12.92,13.36,13.00,13.94,14.56,15.56,15.62,14.86,14.56,13.62,13.06,12.96,13.79,13.27,12.61,13.07,13.61,12.86,12.77,13.43,13.46,12.92,13.55,14.20,14.03,13.82,14.56,14.92,13.90,13.96,15.02,14.82,14.66,15.28,15.67,15.25,15.22,15.22,14.43,14.92,15.78,15.91,16.52,15.91,17.12,19.08],[12.40,10.43,7.38,8.47,7.35,5.86,5.61,5.89,5.28,4.41,4.86,4.95,4.34,4.07,4.65,4.50,3.97,4.31,4.81,4.54,4.10,4.64,4.97,4.55,4.52,4.02,4.65,4.31,3.58,3.11,3.69,3.41,2.71,2.79,2.31,2.70,2.70,2.93,3.17,3.37,4.16,3.61,3.07,3.97,4.39,5.52,6.19,6.27,7.55,6.27,4.95,4.23,3.10,3.25,2.73,2.13,2.40,2.32,2.93,3.08,2.34,3.21,2.92,3.85,4.30,4.28,4.76,4.82,4.60,5.02,4.66,4.05,3.28,3.25,2.27,2.79,1.99,2.76,2.73,3.72,3.50,4.09,4.49,5.30,5.56,5.18,5.18,4.75,4.60,4.99,4.59,3.90,4.02,3.85,3.68,3.53,3.25,3.11,3.09,2.90,2.56,2.33,2.23,2.06,1.84,1.51,1.52,1.43,0.99,0.77,1.07,1.56,1.75,2.41,2.27,2.04,2.53,2.58,2.41,2.99,3.37,3.42,3.59,4.28,4.63,4.50,4.96,4.15,4.34,3.64,2.77,3.03,2.01,2.79,2.41,3.07,3.24,3.83,3.88,4.24,4.63,5.08,5.44,5.24,5.68,5.67,5.66,5.37,5.15,4.38,4.30,5.06,4.88,4.09,4.75,4.99,4.39,4.30,3.73,3.34,3.90,3.71,3.23,2.72,2.80,2.64,3.08,3.42,2.94,3.62,3.62,4.06,4.28,4.86,5.08,4.63,4.62,5.31,5.15,4.84,5.21,5.95,5.58,5.30,5.90,6.33,6.10,6.16,6.61,7.10,7.37,7.50,7.64,7.13,6.62,6.06,5.73,5.26,5.74,5.35,5.35,6.00,5.47,5.75,5.10,5.14,6.01,5.84,5.47,6.29,5.97,5.42,6.00,5.93,5.72,5.07,5.20,4.62,4.79,4.78,3.75,4.67,4.63,4.23,4.46,5.03,5.38,5.62,5.31,5.71,6.12,6.18,6.68,6.81,7.61,7.63,8.16,7.59,7.81,8.14,7.47,7.66,6.94,7.07,6.71,6.42,6.14,6.06,6.14,5.82,6.37,6.94,7.32,7.51,8.30,7.65,7.16,7.57,7.86,7.17,6.74,7.51,7.33,6.68,6.89,7.50,7.03,6.63,6.93,7.17,7.66,7.51,7.35,7.72,7.68,7.23,6.87,6.79,6.49,6.65,6.62,6.93,7.34,7.70,8.22,8.92,8.15,8.11,9.03,9.01,8.41,8.22,9.18,8.99,8.25,8.65,9.51,8.84,8.19,9.14,8.35,9.17,8.86,8.76,8.22,7.74,7.71,7.32,7.02,7.02,6.75,6.77,7.42,7.55,8.70,8.28,8.15,8.90,9.42,8.76,9.39,20.19,19.66,17.36,18.16,17.31,17.13,17.07,16.45,16.45,15.52,15.23,14.48,14.57,14.74,13.59,13.65,14.37,13.86,13.12,13.48,13.87,13.02,12.76,12.43,12.43,13.04,12.79,13.13,14.11,14.22,14.37,15.03,15.46,15.85,15.84,16.23,16.72,16.01,15.92,16.58,16.28,15.81,16.69,16.77,17.27,17.41,17.04,17.86,17.80,18.19,17.07,16.76,17.33,16.40,15.96,15.83,15.35,15.02,14.73,14.11,14.57,13.37,13.36,12.44,12.03,11.42,10.76,10.79,11.03,10.57,11.46,11.81,12.86,12.45,13.50,13.41,14.72,14.20,14.69,14.42,15.04,14.75,15.04,14.68,15.58,15.38,14.97,14.67,15.18,14.54,14.45,14.77,15.26,15.85,15.77,15.17,15.19,15.77,15.47,14.94,15.58,15.59,15.09,14.72,15.87,15.77,14.69,14.74,15.81,14.40,13.98,15.05,15.47,15.47,15.74,14.45,14.75,15.03,14.29,14.20,14.15,13.94,13.60,13.54,13.19,13.18,12.32,12.70,11.76,11.93,12.94,12.42,13.68,12.80,13.95,13.66,14.52,14.12,14.28,14.29,14.41,14.01,14.50,14.14,13.46,12.96,12.73,13.72,12.80,13.95,13.07,12.73,13.70,14.08,13.45,13.52,13.86,13.81,14.87,14.00,13.24,14.08,14.98,14.55,13.76,13.53,12.36,12.04,13.36,12.59,13.79,13.33,12.92,13.53,12.51,12.40,12.99,12.83,12.38,12.63,12.81,12.58,11.84,12.25,12.31,11.97,11.50,11.86,12.20,11.47,11.36,11.61,11.14,11.13,11.13,11.45,11.03,11.37,10.39,10.29,9.69,9.38,9.50,9.61,10.39,10.05,9.60,10.09,10.33,9.69,10.50,10.73,10.42,9.83,10.46,11.36,11.91,12.26,12.06,11.18,12.34,11.29,11.51,12.46,11.56,10.85,11.15,10.68,11.15,10.24,11.07,10.30,10.90,10.37,10.67,10.58,10.66,10.64,10.07,10.33,10.09,10.31,10.08,10.72,10.04,10.70,10.51,11.29,10.95,11.52,11.14,11.41,11.26,10.88,10.80,10.41,10.88,10.95,10.24,9.97,10.59,10.19,9.38,9.91,9.94,9.12,8.81,9.46,9.26,8.86,8.46,8.66,9.41,9.76,10.13,10.05,10.27,10.74,10.70,11.38,11.84,11.57,11.73,12.32,12.07,12.69,11.73,11.63,11.65,11.42,11.24,11.19,11.14,10.38,10.52,10.28,9.43,9.04,9.40,8.49,9.48,9.80,10.26,10.18,9.72,10.17,10.54,10.80,11.15,11.78,11.41,12.35,12.73,13.05,15.35,13.65,13.26,14.35,14.26,13.44,13.55,15.82,15.69,12.99,12.12,9.74,8.94,8.55,7.98,7.76,7.36,7.16,7.73,7.84,7.51,7.23,7.71,8.04,7.34,7.45,7.84,8.01,8.55,7.78,7.43,6.82,7.22,7.47,6.93,6.97,7.32,7.37,6.80,7.18,7.20,6.70,7.25,6.81,6.18,5.90,5.62,5.87,6.24,6.25,6.81,6.80,6.21,6.53,6.58,6.10,6.48,6.79,6.45,6.41,6.63,6.98,7.55,7.48,8.25,7.76,7.70,8.09,8.58,8.01,8.03,8.87,8.90,8.68,8.95,10.11,11.40,11.60,12.82,13.40,13.09,14.13,13.91,14.89,15.04,16.33,16.96,17.74,18.14,18.47,18.91,18.92,18.59,19.00,18.91,18.72,18.70,18.57,18.10,16.88,17.80,18.60,17.74,15.71,16.40,17.82,17.16,17.26,15.83,16.56,16.05,15.43,14.85,15.91,14.53,15.41,14.42,13.99,13.00,13.35,13.13,14.26,13.93,14.98,16.16,16.15,15.70,16.56,15.89,16.56,16.83,16.78,18.02,17.57,18.56,18.36,18.08,18.73,17.37,16.48,15.85,16.25,15.24,15.01,14.05,13.10,12.71,12.19,11.90,11.08,11.45,10.92,10.18,9.39,9.77,10.39,10.36,10.31,11.28,11.75,12.35,12.93,13.89,14.54,15.53,16.42,16.59,17.89,17.61,18.61,18.43,18.62,18.52,18.40,18.55,18.64,18.18,18.19,17.30,16.84,15.81,15.38,14.82,14.22,13.61,12.88,13.31,13.49,13.69,14.06,14.50,14.54,15.25,15.43,15.93,16.37,16.75,16.74,17.04,17.62,17.78,17.74,17.99,18.21,18.53,18.40,18.14,18.56,18.44,18.59,18.56,18.05,17.53,17.73,17.01,17.44,16.37,16.19,16.32,15.09,16.37,16.84,16.57,17.20,16.34,17.15,17.20,15.97,16.22,16.95,16.31,15.65,16.19,16.79,15.79,15.39,16.19,16.18,16.09,16.77,16.07,15.70,15.49,15.73,15.65,14.70,14.72,14.95,14.44,14.14,14.76,14.20,15.26,15.13,16.08,16.49,16.79,17.20,17.69,18.36,18.21,18.29,17.76,17.94,17.43,17.12,16.92,16.99,16.69,16.22,16.55,16.56,15.96,15.40,14.96,13.98,14.78,14.23,14.78,14.27,14.48,14.89,15.45,15.27,15.84,16.40,16.08,16.75,16.10,16.36,16.72,17.27,17.60,17.63,17.30,17.00,17.45,17.01,16.20,15.88,15.61,14.53,14.33,15.02,14.28,14.70,14.57,14.84,15.00,15.44,15.48,15.64,15.99,15.56,15.14,14.91,14.67,14.45,14.07,14.03,14.63,14.09,15.20,14.29,15.25,13.96,14.25,14.94,15.25,16.10,15.70,16.31,15.47,15.06,15.04,15.23,14.31,14.62,14.03,13.87,13.78,13.75,13.50,13.75,14.22,14.42,14.36,13.72,14.24,13.64,13.17,14.23,14.30,14.23,13.92,15.11,14.57,14.38,15.03,15.25,14.86,14.77,15.59,15.84,15.32,15.88,16.82,16.81,16.19,17.02,17.28,16.98,17.06,17.63,17.58,17.43,17.68,17.89,17.55,17.58,17.86,18.37,18.46,18.14,17.96,18.97,16.06,14.83,13.10,11.95,10.28,8.95,8.70,9.40,8.91,9.07,8.79,9.10,8.69,9.29,9.34,8.89,9.24,9.83,9.32,9.45,9.72,10.36,10.25,11.13,11.46,11.87,11.24,11.67,12.41,11.93,11.74,12.17,13.30,12.37,12.35,13.49,12.59,13.70,13.07,13.46,12.58,12.42,11.48,10.83,10.84,11.78,11.70,10.42,11.24,12.12,11.02,9.47,11.57,11.36,9.99,10.09,10.11,10.42,10.63,10.79,10.22,10.53,10.87,10.53,10.21,10.89,10.63,10.16,11.61,10.97,10.87,11.92,11.91,11.76,12.05,11.88,12.81,12.35,13.36,13.10,14.32,14.27,15.37,15.91,16.50,16.88,17.38,17.54,17.52,16.93,15.84,14.80,14.48,15.99,15.44,13.71,14.19,14.70,13.29,12.72,11.57,10.83,10.16,9.20,9.81,9.31,9.32,8.83,7.52,8.03,7.61,7.95,8.38,8.27,9.42,9.99,10.60,11.02,11.14,12.11,12.36,12.68,13.20,13.57,14.14,16.05,14.80,16.35,15.42,14.94,15.63,14.53,13.42,12.62,11.85,11.47,10.57,10.31,9.30,8.86,8.43,7.99,8.29,7.71,8.57,9.04,9.20,9.33,9.90,9.57,8.68,8.75,9.16,9.76,9.80,10.95,11.31,11.90,12.07,13.59,14.16,14.94,16.33,16.03,16.55,16.40,16.47,17.12,16.75,15.08,14.83,14.33,12.98,13.03,12.02,11.72,11.33,10.83,9.79,9.47,9.08,10.44,10.37,9.63,9.76,11.34,10.78,10.07,11.42,12.08,11.60,11.96,13.04,12.87,12.57,13.21,14.38,14.08,13.84,14.75,15.77,15.47,15.00,15.71,14.97,13.64,14.39,13.54,14.25,13.47,13.09,13.28,12.95,13.53,14.22,14.57,15.07,14.50,15.63,15.34,14.23,14.67,15.46,14.70,14.51,15.06,15.40,14.40,14.68,15.56,15.30,15.13,15.74,15.08,14.95,14.72,15.38,15.24,14.98,14.82,15.02,14.39,13.90,14.58,14.04,14.41,14.39,14.97,14.93,15.13,15.26,16.11,16.60,16.96,17.61,17.06,17.55,17.26,17.11,16.55,16.79,16.74,16.11,16.26,16.06,15.68,15.28,14.63,13.93,14.64,14.33,15.03,14.40,15.03,15.61,15.91,15.34,15.57,16.47,16.02,16.55,15.66,15.92,16.50,16.96,16.97,16.86,16.58,15.87,16.26,15.46,15.08,14.28,14.14,13.57,13.58,14.21,13.89,14.55,14.42,14.52,15.17,14.92,15.48,15.51,16.11,16.02,15.36,15.51,14.65,14.35,13.86,13.60,13.72,13.38,13.88,13.05,12.90,12.25,12.41,12.32,12.17,12.75,13.09,13.11,12.43,12.76,12.62,12.81,12.26,12.71,12.68,12.92,12.95,13.37,13.23,14.00,14.70,15.53,15.61,15.00,14.53,13.92,13.24,13.26,14.05,13.44,12.68,13.30,13.83,12.91,12.61,13.65,13.71,12.98,13.58,14.27,14.20,13.97,14.65,15.20,14.25,14.29,15.22,15.17,14.93,15.66,15.92,15.63,15.44,15.57,14.67,15.10,15.92,16.40,17.09,16.54,18.10,19.77],[13.45,11.26,8.41,10.20,8.87,7.03,6.82,7.18,6.71,5.60,6.19,6.20,5.47,5.06,6.03,5.99,5.14,5.50,6.27,5.82,5.14,5.99,6.40,5.95,6.01,5.03,5.59,5.10,4.59,4.19,4.71,4.46,3.60,4.08,2.89,3.73,3.48,3.55,4.10,4.55,5.33,4.88,3.88,5.35,5.64,6.72,7.36,7.31,8.81,7.26,5.98,5.44,4.45,4.44,3.78,2.82,3.39,3.08,4.01,4.05,3.32,4.16,3.65,4.95,5.50,5.81,6.70,6.71,6.47,6.95,6.33,5.24,4.47,4.78,3.00,4.09,3.06,3.95,3.82,4.68,4.88,5.57,6.09,6.91,7.32,6.95,7.44,6.64,6.65,7.63,7.00,6.12,6.28,5.98,5.70,5.36,5.21,4.70,4.39,4.79,4.07,3.48,3.57,3.70,2.93,2.31,2.66,2.29,1.70,1.02,0.77,1.33,1.69,2.93,2.55,2.02,2.80,3.34,2.97,3.51,4.11,4.03,4.49,5.29,5.78,5.65,6.43,5.17,5.76,5.11,3.44,4.58,2.75,4.24,3.52,4.62,4.65,4.93,5.43,5.80,6.41,6.91,7.35,7.11,8.05,7.47,7.91,7.45,7.47,6.46,6.57,7.50,7.27,6.36,7.17,7.57,6.58,6.62,5.86,5.29,5.93,6.01,5.23,4.49,4.49,4.09,4.66,4.86,4.64,5.00,5.30,5.59,6.29,6.75,7.28,6.70,6.37,7.30,7.37,6.69,7.01,7.86,7.62,7.13,7.72,8.16,7.86,7.89,8.35,8.92,9.29,9.33,9.53,8.78,8.28,7.79,7.66,6.83,7.95,7.26,7.52,8.31,7.66,8.02,7.26,7.16,8.22,7.77,7.31,8.32,7.82,7.26,7.93,8.14,7.71,6.67,6.61,5.86,6.24,6.39,5.00,6.32,6.69,5.65,6.46,7.22,7.96,8.10,7.52,7.97,7.98,8.14,8.52,8.70,9.32,9.58,10.12,9.73,10.19,10.35,9.49,9.78,9.04,8.93,8.94,8.45,8.65,8.25,8.55,8.22,8.96,9.62,9.96,10.37,11.24,10.58,9.83,10.23,10.69,9.87,9.48,10.11,10.05,9.31,9.43,10.03,9.72,9.09,9.29,9.75,10.23,9.92,9.64,10.07,9.89,9.53,9.10,9.32,8.75,9.07,8.87,9.42,9.75,10.32,10.83,11.61,11.12,10.72,11.65,11.99,11.34,10.98,12.09,11.90,11.07,11.45,12.58,11.82,10.89,11.99,10.94,11.85,11.49,11.26,10.58,10.38,10.00,9.96,9.27,9.31,8.67,8.82,9.66,9.96,11.22,11.02,10.77,11.59,12.15,11.21,11.60,22.52,21.69,19.25,20.04,19.32,18.86,18.93,18.65,18.78,18.05,18.04,17.31,17.47,17.73,16.84,16.68,17.42,16.89,16.37,16.48,16.78,16.16,15.73,15.75,15.70,16.01,15.87,16.16,17.03,17.34,17.11,17.88,18.09,18.19,18.55,18.43,18.74,18.28,17.91,18.95,18.94,18.50,18.54,19.17,19.16,19.37,19.20,20.17,20.62,20.18,19.64,19.31,19.31,19.00,18.51,18.89,18.35,18.17,17.61,17.22,17.64,16.56,16.69,15.46,15.48,14.82,14.35,13.72,14.36,14.04,15.13,15.47,16.20,15.66,16.78,16.69,18.04,17.47,17.94,17.51,17.85,17.44,17.80,17.52,18.16,18.00,17.50,17.54,17.91,16.89,17.07,17.60,17.91,18.42,18.42,18.04,17.91,18.75,18.47,17.98,18.46,18.57,18.51,18.17,18.60,19.16,18.61,18.15,18.58,18.78,17.75,18.02,18.33,17.87,18.04,17.79,17.57,17.34,17.78,17.28,17.12,16.59,16.27,16.66,16.30,16.22,15.45,16.05,15.58,15.79,16.74,16.18,17.16,16.18,17.37,17.00,17.42,16.86,17.25,17.23,17.31,16.86,17.29,17.00,16.12,15.81,15.37,16.62,15.65,16.87,15.94,15.62,16.36,16.99,16.31,16.16,16.84,16.57,17.89,17.37,16.61,17.26,18.07,18.03,17.42,17.33,16.28,15.43,16.85,15.73,16.75,16.45,15.92,16.41,15.47,15.55,16.10,15.85,15.24,15.70,15.86,15.32,15.08,15.28,15.24,14.79,14.63,14.85,15.08,14.23,14.20,14.38,14.00,13.91,14.41,14.55,14.04,14.40,13.68,13.36,13.02,12.71,12.77,12.82,13.54,13.18,12.73,13.26,13.66,12.65,14.01,14.06,13.62,13.07,13.53,14.74,15.04,15.41,15.18,14.33,15.42,14.13,14.69,15.51,14.70,14.33,14.41,13.97,14.46,13.42,13.91,13.48,13.72,13.41,13.38,13.57,13.42,13.49,12.84,13.04,12.72,12.90,12.98,13.35,12.93,13.55,13.73,14.13,14.19,14.60,14.26,14.32,14.19,13.72,13.15,13.13,13.87,13.51,12.95,13.13,13.22,12.83,12.42,12.72,12.79,12.00,11.82,12.44,12.09,12.01,11.30,11.43,12.20,12.25,12.77,12.84,13.24,13.83,13.76,14.19,14.64,14.55,14.29,14.66,14.08,14.85,14.38,14.09,13.65,13.44,13.53,13.41,13.11,12.75,12.93,12.29,11.35,11.47,11.86,10.52,11.84,11.71,12.48,12.45,12.13,12.87,13.15,13.63,13.74,14.37,14.31,15.10,15.37,15.79,16.45,15.82,15.28,16.13,15.95,15.47,15.33,17.64,18.25,16.02,14.78,12.33,11.79,11.33,11.05,10.74,10.36,10.01,10.26,10.68,10.30,9.90,10.74,10.73,10.38,10.04,10.89,11.03,11.43,10.82,10.50,9.65,10.25,10.54,10.13,9.97,10.24,10.38,9.67,9.89,9.76,9.30,8.65,8.93,8.51,7.79,7.51,8.16,8.54,8.86,9.39,8.92,7.85,9.54,9.23,8.37,8.68,10.09,9.29,8.70,9.31,9.89,10.49,10.32,11.26,11.09,10.76,11.19,11.59,11.21,11.48,11.94,12.11,12.00,12.08,13.09,14.35,14.21,15.45,16.26,16.11,17.30,16.70,17.78,18.15,19.16,19.84,20.48,20.95,21.31,21.61,21.43,21.27,21.45,21.54,21.28,21.18,20.69,20.24,18.71,19.77,20.02,19.45,18.18,18.90,19.03,18.89,19.53,18.28,18.98,18.47,18.54,18.00,18.25,17.28,17.86,17.36,16.82,15.89,16.86,16.39,17.49,17.20,18.06,18.42,18.89,17.81,18.61,17.95,18.77,19.25,19.06,20.44,20.18,21.01,20.73,20.44,20.90,19.87,18.20,18.59,18.81,18.34,18.14,17.30,16.71,16.23,15.12,15.10,14.17,14.19,13.78,13.00,12.32,12.33,12.92,13.10,13.35,14.34,14.67,15.58,16.31,17.10,18.07,18.53,19.17,19.14,20.30,19.96,21.05,21.14,21.23,20.83,21.19,21.29,21.20,20.73,20.88,19.92,19.71,18.54,18.39,17.86,17.35,16.71,16.11,15.83,16.64,17.45,17.01,17.88,18.04,18.52,18.58,19.58,19.17,19.62,20.27,20.28,20.39,20.88,20.85,20.49,21.10,21.24,21.08,20.76,21.15,21.15,21.31,21.13,20.79,20.69,20.41,19.91,20.27,19.21,19.14,19.15,17.99,19.20,19.57,19.41,20.10,19.40,20.15,20.20,18.79,19.15,19.86,19.25,18.40,19.16,19.64,18.65,18.32,19.19,18.99,18.79,19.46,18.80,18.20,18.02,18.39,18.38,17.22,17.26,17.89,16.82,16.62,17.54,16.84,18.21,17.90,19.05,19.45,19.30,19.83,20.66,21.06,20.73,20.84,20.78,21.00,19.60,19.72,19.82,19.84,19.08,18.83,18.84,19.07,18.18,18.06,17.59,16.68,17.55,16.66,17.28,17.02,16.76,17.15,18.07,17.69,18.37,19.08,18.73,19.56,18.89,19.03,19.60,20.17,20.32,20.37,20.29,20.00,20.42,20.13,19.21,18.73,18.43,17.31,16.96,17.82,16.83,17.38,16.82,17.36,17.31,17.77,18.11,18.16,18.56,18.02,17.46,17.49,16.69,16.48,16.61,16.54,17.29,16.75,18.14,16.89,18.00,16.86,16.64,17.60,17.55,19.00,18.47,19.23,18.80,17.93,18.45,18.27,17.64,17.57,17.03,16.80,16.37,16.36,16.17,16.14,16.64,16.43,16.80,16.08,16.51,16.25,15.81,17.05,16.99,16.90,16.83,17.79,17.19,17.27,17.94,18.04,17.53,17.63,18.56,18.74,18.22,19.13,20.00,19.72,19.22,20.05,20.28,19.91,19.96,20.69,20.50,20.27,20.51,20.60,20.36,20.41,20.64,20.93,20.95,20.34,19.68,20.37,16.55,15.72,14.10,13.21,11.92,11.49,11.33,12.52,12.00,12.15,11.73,11.44,11.47,12.28,12.18,11.75,12.03,12.65,12.24,12.56,12.82,13.15,13.06,13.97,14.75,14.90,14.10,14.65,15.78,14.86,14.58,15.40,16.17,15.21,15.14,16.07,16.02,17.26,16.55,17.30,16.48,16.07,15.03,13.83,14.56,15.83,15.25,13.50,15.00,15.44,14.06,12.66,14.42,14.24,13.21,13.09,13.48,13.36,13.38,13.65,12.97,13.31,13.61,13.44,13.05,13.39,13.39,12.86,13.60,12.89,12.73,13.76,13.86,14.14,13.61,14.30,14.75,14.37,14.76,14.77,15.50,15.14,16.32,17.64,17.42,18.44,18.57,18.73,19.39,18.91,17.57,16.49,16.84,16.99,15.66,13.90,14.74,15.97,13.53,12.45,11.96,11.05,10.09,9.73,10.49,10.32,10.79,9.92,9.92,9.94,9.41,9.57,9.25,9.22,10.27,10.98,11.52,11.36,11.56,12.79,13.32,15.24,16.30,16.62,17.13,18.82,17.89,19.37,18.21,17.67,17.68,16.99,15.32,14.53,12.75,12.52,11.77,11.43,10.82,10.23,10.06,9.71,10.35,10.07,11.29,11.45,11.65,11.39,11.98,11.50,10.69,10.66,11.05,11.50,11.64,12.49,13.07,13.16,13.24,15.20,15.71,17.55,18.70,18.14,19.08,19.02,18.46,19.11,18.21,16.39,16.73,15.85,14.51,14.71,13.80,13.13,13.55,13.13,11.86,11.36,10.65,12.28,12.04,11.15,11.29,12.88,12.21,11.30,12.43,13.28,12.95,12.69,13.51,13.77,13.74,13.56,15.46,14.81,14.61,15.68,16.85,16.81,16.13,16.67,16.11,14.79,15.60,15.32,15.92,15.40,15.24,15.34,15.09,15.47,15.92,16.86,17.39,17.15,18.08,17.55,16.46,17.36,17.88,16.62,16.41,17.40,17.42,16.27,16.78,17.63,17.07,16.88,17.55,17.01,16.61,16.54,17.31,17.45,17.33,17.65,17.44,16.77,16.00,17.05,15.94,16.99,16.39,17.44,17.15,17.25,17.04,18.11,18.22,18.69,19.59,19.34,19.79,19.63,19.60,18.80,19.36,19.49,18.55,18.72,18.11,18.13,17.81,16.59,16.13,17.49,16.24,17.65,16.81,17.79,18.10,18.39,17.75,17.56,18.73,18.53,19.29,18.25,18.13,18.85,19.58,18.97,19.31,19.25,18.33,18.22,18.11,17.76,16.37,16.71,15.71,15.55,16.47,15.69,16.80,16.82,16.66,17.22,16.83,17.70,17.05,17.96,17.84,16.89,17.44,16.57,16.69,16.14,15.85,16.17,15.33,16.26,15.08,15.14,14.47,14.27,14.11,13.91,14.29,15.03,14.67,14.00,14.84,14.92,15.26,14.79,15.24,14.82,15.25,15.20,15.69,15.43,15.97,16.53,17.29,17.44,16.56,16.35,15.36,14.93,14.68,15.67,15.47,14.65,15.06,15.89,14.93,14.93,15.47,15.87,15.02,15.87,16.27,16.14,15.62,16.37,17.15,16.09,15.86,17.13,17.27,16.47,17.69,18.03,17.69,17.40,17.36,16.49,17.01,18.13,18.44,18.95,18.54,20.37,22.02],[14.52,12.28,9.29,10.61,9.72,8.11,7.65,8.22,7.78,6.72,7.21,7.38,6.66,6.11,7.14,7.07,6.20,6.50,7.43,6.84,6.20,7.13,7.76,7.01,7.05,6.02,6.66,6.11,5.30,4.77,5.34,5.11,4.10,4.38,3.26,3.54,4.11,3.62,4.59,4.90,5.91,5.59,4.81,6.13,6.48,7.70,8.38,8.23,9.57,8.08,6.90,5.87,5.04,4.89,4.25,3.37,4.19,3.74,4.80,4.97,3.71,5.15,4.61,5.67,6.11,6.23,7.32,7.31,6.60,7.44,6.48,5.78,4.96,5.18,3.48,4.62,3.38,4.87,4.69,5.70,5.87,6.71,7.44,8.28,8.66,8.19,8.46,7.79,7.74,8.54,7.98,6.85,7.16,6.75,6.68,6.29,6.00,5.77,5.46,5.40,4.79,4.25,4.00,4.39,3.74,3.07,3.20,2.98,2.30,1.50,1.13,0.77,1.29,2.27,2.74,2.17,2.69,3.66,3.53,3.71,4.32,4.62,5.01,5.63,6.16,6.00,6.87,5.56,5.85,4.97,3.99,4.60,3.15,4.59,4.10,5.21,5.47,6.04,6.36,6.75,7.65,8.11,8.50,8.13,9.03,8.55,8.93,8.37,8.35,7.30,7.17,8.29,7.99,7.06,8.13,8.43,7.47,7.53,6.43,5.74,6.55,6.81,6.03,5.05,4.73,4.72,4.95,5.38,5.12,5.65,6.00,6.64,7.02,7.84,8.23,7.41,7.36,8.39,8.31,7.79,8.14,8.86,8.53,8.28,8.90,9.32,8.96,9.14,9.55,10.25,10.45,10.73,10.73,10.12,9.42,8.91,8.68,8.02,8.79,7.93,8.44,9.19,8.40,8.64,7.57,7.80,8.92,8.43,8.07,9.16,8.68,8.17,8.92,9.00,8.69,7.57,7.96,6.65,7.14,7.19,5.87,6.77,7.39,6.60,6.94,7.78,8.68,8.80,8.30,8.94,8.82,9.13,9.62,9.81,10.37,10.66,11.11,10.61,11.13,11.66,10.54,11.10,10.24,10.20,9.81,9.40,9.29,8.86,9.46,9.09,9.67,10.27,11.00,11.10,12.30,11.32,10.77,11.32,11.81,10.82,10.11,11.21,11.01,10.13,10.42,11.19,10.72,9.90,10.32,10.95,11.32,11.25,10.77,11.29,11.16,10.73,10.25,10.26,9.78,10.12,9.67,10.32,10.86,11.45,12.05,12.82,12.08,11.95,12.81,13.03,12.46,12.23,13.10,12.96,12.24,12.52,13.42,12.68,12.12,13.01,12.15,12.88,12.58,12.37,11.89,11.70,11.06,11.16,10.48,10.53,9.82,9.80,10.77,11.01,12.45,12.16,12.02,12.91,13.56,12.81,13.03,21.60,22.07,19.88,20.85,20.19,20.17,20.18,19.83,19.97,19.27,19.25,18.47,18.66,19.03,18.21,17.91,18.63,18.12,17.54,17.77,18.08,17.31,16.93,16.87,16.79,17.30,17.09,17.41,18.33,18.50,18.32,19.06,19.13,19.39,19.44,19.92,20.09,20.13,19.74,20.23,20.25,19.71,19.78,20.26,20.54,20.62,20.46,21.16,21.81,21.55,20.53,20.34,20.65,19.99,19.66,19.83,19.34,19.03,18.83,18.31,18.69,17.78,17.77,16.56,16.47,15.42,15.12,14.56,14.91,14.60,15.69,16.05,17.23,16.52,17.58,17.69,18.60,18.41,18.77,18.73,19.02,19.02,19.20,18.94,19.59,19.19,18.74,18.90,19.17,18.07,18.11,18.84,19.17,19.67,19.64,19.23,19.08,19.98,19.58,18.74,19.54,19.64,19.15,18.76,19.57,19.58,18.83,18.98,19.66,19.15,18.83,18.43,19.53,19.42,19.34,18.74,18.72,18.56,18.37,18.38,18.29,17.80,17.51,17.66,17.30,17.33,16.48,17.11,16.28,16.29,17.39,16.58,17.90,16.84,18.04,17.79,18.34,18.21,18.56,18.63,18.68,18.29,18.48,18.37,17.34,17.22,16.70,18.10,16.83,18.23,17.06,16.51,17.53,18.17,17.16,17.03,17.98,17.50,18.96,18.23,17.66,18.06,19.06,18.81,18.36,18.07,16.81,16.15,17.59,16.61,17.70,17.57,17.20,17.87,16.57,16.56,17.37,17.15,16.35,16.76,17.19,16.66,16.04,16.44,16.40,15.90,15.58,16.04,15.91,15.25,15.30,15.39,14.92,14.89,15.21,15.50,14.91,15.42,14.36,14.16,13.51,13.25,13.24,13.38,14.10,13.87,13.45,13.98,14.37,13.75,14.74,14.75,14.40,13.93,14.41,15.39,15.91,16.48,16.30,15.28,16.49,15.02,15.79,16.77,15.83,15.09,15.20,14.95,15.36,14.12,14.92,14.19,14.68,14.26,14.22,14.31,14.28,14.35,13.76,13.87,13.67,14.11,13.77,14.33,13.60,14.59,14.53,15.29,15.08,15.61,15.18,15.33,15.18,14.27,13.80,13.67,14.64,14.46,13.66,13.64,14.04,13.51,13.02,13.44,13.50,12.53,12.38,12.89,12.72,12.68,11.83,12.16,12.92,13.07,13.51,13.65,14.05,14.62,14.70,15.43,15.89,15.56,15.30,15.41,14.99,15.19,14.95,14.85,14.49,14.21,14.37,14.36,13.78,13.29,13.79,13.37,12.26,12.24,12.68,11.72,12.74,12.73,13.46,13.35,13.08,13.74,14.10,14.74,14.84,15.56,15.45,16.34,16.20,16.59,17.45,16.59,16.27,16.85,16.52,16.16,15.78,18.01,18.50,16.59,15.88,13.32,12.60,11.92,11.48,10.93,10.78,10.62,10.98,11.06,10.35,10.17,11.05,11.06,10.28,10.55,11.16,11.41,11.96,10.98,10.67,9.81,10.18,10.87,9.84,9.60,10.37,10.29,9.09,9.27,9.98,9.21,8.93,8.69,8.23,8.37,8.12,8.54,9.19,9.11,9.81,9.56,8.51,9.26,9.42,8.51,8.79,9.54,9.18,8.84,9.11,10.04,10.44,10.88,11.87,11.45,10.90,11.50,12.10,11.47,11.34,12.28,12.63,12.22,12.35,13.59,15.39,15.03,16.17,17.06,17.11,18.24,17.91,18.90,19.49,20.43,21.54,21.88,22.39,22.48,23.14,22.82,22.57,22.36,22.64,22.01,21.42,20.61,20.69,20.31,19.91,21.10,20.54,20.28,20.59,20.11,20.40,20.71,19.68,20.02,19.56,20.01,18.83,19.27,18.45,19.05,17.96,17.71,16.49,17.68,17.13,18.70,17.74,18.84,19.59,20.01,19.24,19.53,19.79,20.35,20.22,19.69,20.77,20.30,21.00,21.17,20.24,21.04,20.44,19.36,19.73,19.79,19.79,19.34,18.07,17.70,16.78,15.94,15.71,14.75,14.94,14.49,13.56,12.97,12.88,13.77,13.73,14.02,14.89,15.50,16.23,17.25,18.02,19.18,19.62,20.43,20.22,21.15,21.39,22.09,22.64,22.00,21.59,22.02,22.33,22.51,22.43,22.21,21.73,21.18,20.21,20.27,19.32,18.89,17.77,17.14,16.75,17.30,18.47,18.36,18.92,19.36,19.96,19.88,20.75,20.32,21.12,21.65,21.47,21.11,22.12,22.08,21.31,22.07,22.79,22.16,21.19,22.04,22.08,22.63,22.37,21.76,21.73,21.52,21.05,21.40,20.76,20.39,20.45,18.81,19.98,20.57,20.36,20.85,20.26,20.92,20.94,19.81,19.94,20.55,20.04,19.23,19.70,20.11,19.47,18.89,19.69,19.49,19.17,20.10,19.44,18.57,18.46,18.91,18.85,17.65,17.77,18.50,17.51,17.23,18.05,17.59,18.62,18.53,19.63,20.04,20.02,20.47,21.31,21.91,21.46,21.48,21.35,21.45,20.25,20.21,20.44,20.41,19.70,19.49,19.86,19.92,18.73,18.67,18.34,17.37,17.93,17.24,17.70,17.44,17.19,17.64,18.53,18.27,19.06,19.66,19.27,20.05,19.49,19.57,20.13,20.57,20.90,20.92,20.73,20.63,20.99,20.65,19.82,19.53,19.09,17.78,17.45,18.27,17.33,17.88,17.35,17.98,17.88,18.32,18.71,18.72,19.14,18.50,17.98,17.96,17.31,17.25,17.28,17.06,17.94,17.43,18.96,17.65,18.81,17.55,17.27,18.33,18.12,19.38,19.12,19.80,19.46,18.83,19.93,19.39,18.87,18.66,17.93,17.52,17.19,17.25,16.86,16.82,17.33,17.26,17.48,16.57,17.13,16.67,16.56,17.43,17.40,17.48,17.47,18.36,17.87,18.00,18.83,18.80,18.17,18.65,19.63,19.36,19.10,20.03,20.63,20.47,20.10,21.12,21.04,20.58,20.79,21.20,21.15,21.07,21.36,21.45,21.39,21.36,21.38,21.92,21.83,21.18,20.30,20.37,17.34,16.62,15.10,14.29,13.02,12.16,11.91,13.25,12.73,12.95,12.87,12.48,12.29,13.21,13.05,12.48,12.80,13.50,12.93,13.16,13.50,13.82,13.78,14.72,15.30,15.43,14.83,15.24,16.36,15.44,15.10,15.71,16.79,15.52,15.89,16.84,16.49,17.55,17.02,18.13,16.87,16.54,15.51,14.71,14.74,16.16,15.69,13.89,14.88,15.70,14.59,13.46,15.11,14.94,13.91,13.89,14.34,14.29,14.45,14.45,13.76,14.11,14.46,14.06,13.85,14.34,14.28,13.82,14.77,14.02,13.93,15.03,14.75,14.91,14.50,14.02,15.96,14.45,16.39,15.12,16.85,15.89,16.85,18.41,17.91,19.48,19.00,19.27,20.04,17.90,17.38,16.82,17.19,17.34,15.35,13.76,15.45,15.69,14.07,12.34,12.02,11.65,9.95,9.62,11.25,10.82,10.60,10.17,9.95,10.21,9.30,10.45,10.15,10.32,11.15,12.09,12.41,12.30,12.28,13.37,14.65,14.90,16.63,15.58,16.30,18.53,16.61,19.03,17.28,17.27,16.69,16.47,17.03,15.74,13.85,13.36,12.66,12.43,12.03,11.27,10.94,10.61,11.25,10.71,11.92,12.04,12.41,12.26,13.12,12.46,11.85,11.39,11.91,12.37,12.71,13.11,13.34,13.88,13.92,15.82,16.18,16.93,18.85,19.35,19.45,19.74,19.62,19.47,19.72,17.91,17.39,17.53,15.26,16.33,13.97,14.38,13.89,13.65,12.77,11.76,11.33,13.17,12.78,12.17,12.19,13.36,13.20,11.87,13.16,13.80,13.85,13.56,13.91,14.48,13.89,14.36,15.83,15.83,15.41,15.56,16.88,16.94,16.58,17.18,16.93,15.80,16.58,16.00,16.24,15.98,15.83,15.89,15.86,16.51,17.07,17.39,17.85,17.72,18.56,18.03,17.27,17.78,18.18,16.78,16.81,17.79,17.73,16.47,17.46,18.17,17.90,17.57,18.68,18.13,17.58,17.37,18.38,18.03,17.87,17.89,17.73,17.23,16.84,17.55,16.88,17.48,17.33,18.07,17.80,18.05,17.66,18.70,18.83,19.24,20.12,19.95,20.27,20.23,20.12,19.36,19.89,19.94,19.08,19.24,18.60,18.70,18.22,17.36,17.02,17.88,17.54,17.98,17.67,18.41,18.54,18.76,18.23,18.06,19.38,18.98,19.67,18.65,18.44,19.38,20.10,19.50,19.73,19.67,18.95,18.83,18.64,18.17,17.27,17.28,16.48,16.00,16.73,16.12,17.46,17.14,17.36,17.87,17.74,18.58,18.04,18.66,18.59,17.88,18.24,17.64,17.37,16.55,16.44,16.43,15.82,16.59,15.61,15.58,15.13,15.25,15.00,14.73,15.29,15.93,15.72,15.21,15.78,15.50,15.28,15.66,15.20,14.97,15.52,15.74,16.34,15.95,16.71,17.46,17.89,18.06,17.18,17.09,16.29,15.81,15.70,16.80,16.28,15.45,16.35,17.08,16.00,16.08,17.19,16.81,16.00,17.15,17.22,16.72,17.32,17.50,17.85,16.60,16.73,17.62,17.41,16.73,17.89,18.51,18.27,18.02,18.27,17.51,17.54,18.68,18.84,19.53,19.10,20.76,21.29],[14.24,13.00,10.09,11.09,10.21,8.68,8.41,8.84,8.43,7.37,7.93,8.13,7.31,6.98,7.46,7.45,6.75,7.04,7.38,7.27,6.78,7.16,7.79,7.12,6.84,6.35,6.58,6.03,5.52,4.76,5.71,5.63,4.08,4.21,3.02,3.52,4.04,3.53,4.59,5.03,6.09,5.35,4.82,6.25,6.90,8.04,8.56,8.56,10.03,8.45,7.10,6.14,5.19,5.13,4.48,3.68,4.30,4.46,5.45,5.35,3.97,5.38,4.61,5.99,6.29,6.55,7.31,7.66,7.20,7.80,7.06,6.36,5.18,5.62,3.76,5.03,4.00,5.33,5.45,6.60,6.69,7.22,8.03,8.86,9.39,9.12,9.34,8.47,8.36,9.15,8.38,7.31,7.75,7.57,7.40,6.78,6.59,6.43,6.36,6.05,5.44,4.69,4.67,4.56,3.88,3.77,3.21,2.83,2.60,2.14,1.70,1.23,0.77,1.25,2.07,2.02,2.06,2.66,3.07,3.37,3.47,4.14,4.58,5.08,5.62,5.72,6.85,5.91,6.36,5.72,4.21,5.23,3.42,5.21,4.94,6.20,6.22,6.91,7.07,7.43,8.21,8.64,9.30,8.91,9.57,8.99,9.26,8.97,8.82,7.90,7.36,8.59,8.41,7.54,7.97,8.31,7.60,7.45,6.72,5.90,6.50,6.65,5.83,5.27,5.03,5.02,5.30,5.76,5.73,6.29,6.60,7.08,7.54,8.40,8.83,7.69,7.78,8.84,8.75,7.81,8.41,9.20,8.75,8.27,9.00,9.46,9.12,9.01,9.57,10.13,10.40,10.52,10.50,9.97,9.23,8.91,8.44,7.87,9.06,8.03,8.52,9.38,8.63,9.11,8.03,8.00,9.33,8.73,8.05,9.27,8.47,7.92,8.80,9.05,8.66,7.38,7.50,6.88,7.47,7.42,6.57,7.16,7.48,7.04,7.04,7.73,8.74,8.91,8.32,8.89,9.01,9.13,9.48,9.46,10.18,10.31,10.84,10.15,10.85,11.21,10.21,10.85,9.99,10.04,9.65,9.44,9.22,9.09,9.33,9.06,9.58,10.31,10.79,10.84,11.87,11.03,10.39,11.00,11.47,10.44,9.90,11.01,10.89,9.85,10.08,11.05,10.55,9.63,10.01,10.65,10.91,10.68,10.22,10.82,10.74,10.50,9.92,10.16,9.59,9.99,9.62,10.34,10.73,11.24,11.71,12.37,11.75,11.54,12.28,12.50,11.94,11.68,12.50,12.50,11.67,11.98,12.86,12.37,11.68,12.55,11.56,12.48,12.16,11.93,11.42,11.17,10.74,10.85,10.12,10.35,9.67,9.80,10.64,10.99,12.37,11.85,11.55,12.45,13.00,12.15,12.26,22.35,22.55,20.15,20.77,20.16,20.06,19.90,19.63,19.67,19.07,18.75,18.05,18.17,18.53,17.53,17.04,18.00,17.40,16.61,16.80,17.13,16.40,15.89,15.94,15.98,16.58,16.21,16.58,17.48,17.58,17.73,18.65,18.55,19.16,18.93,19.36,19.45,18.92,18.86,20.04,20.11,19.16,19.33,20.30,20.50,20.55,20.64,21.46,22.10,21.46,20.69,20.21,20.38,19.78,19.24,19.26,18.97,18.32,18.37,17.63,17.87,16.85,16.94,15.81,15.65,14.96,14.55,14.01,14.44,14.11,15.26,15.65,16.49,16.15,17.12,17.08,18.00,17.84,18.53,18.18,18.78,18.19,18.70,18.37,19.27,18.92,18.51,18.46,18.87,17.99,18.10,18.50,18.95,19.59,19.42,18.82,19.03,19.65,19.07,18.33,19.34,19.29,18.40,18.21,19.11,19.11,18.04,18.08,18.99,18.59,18.16,18.79,18.93,19.18,19.06,18.44,18.45,18.33,18.05,17.76,17.71,16.93,16.76,17.11,16.86,16.54,15.85,16.34,15.66,15.79,16.81,16.19,17.54,16.58,17.80,17.46,18.19,17.59,18.05,17.92,18.25,17.68,18.21,18.00,17.02,16.48,16.17,17.66,16.59,17.90,16.82,16.32,17.41,18.03,17.07,17.13,17.87,17.42,18.89,18.11,17.33,18.04,18.95,18.40,17.77,17.72,16.40,15.96,17.54,16.26,17.53,17.09,16.97,17.22,16.11,16.13,16.72,16.45,15.74,16.10,16.24,15.64,15.17,15.42,15.47,14.88,14.58,15.10,14.99,14.32,14.35,14.53,14.05,14.02,14.44,14.71,14.10,14.72,13.78,13.48,13.30,12.95,12.92,12.99,13.65,13.40,13.24,13.55,13.93,13.10,14.13,14.14,13.71,13.36,13.64,14.68,15.21,15.72,15.57,14.66,16.10,14.72,15.11,16.33,15.43,14.63,14.98,14.50,14.82,13.67,14.08,13.53,13.89,13.50,13.59,13.72,13.64,13.76,13.25,13.32,12.96,13.19,13.10,13.67,13.07,13.91,13.97,14.43,14.54,15.03,14.70,15.02,14.67,14.12,13.77,13.68,14.21,14.14,13.29,13.35,13.73,13.18,12.45,13.18,13.08,12.01,11.74,12.49,12.19,11.65,10.80,11.19,12.48,12.44,13.07,13.08,13.40,14.16,13.89,14.75,15.03,14.98,14.75,14.90,14.52,14.97,14.52,14.51,13.93,13.96,14.17,13.90,13.43,13.07,13.31,12.89,11.81,11.77,12.24,10.80,12.21,12.05,12.94,12.83,12.28,13.13,13.43,13.99,13.99,14.73,14.54,15.53,15.47,15.82,17.19,16.07,15.70,16.48,16.49,15.93,15.72,17.92,18.54,16.56,15.64,12.99,12.15,11.77,11.21,10.89,10.55,10.32,10.88,11.23,10.34,10.14,11.02,11.15,10.19,10.63,11.21,11.34,12.00,10.80,10.61,9.60,9.98,10.60,9.89,9.31,10.17,10.59,9.32,9.50,10.30,9.12,9.37,9.01,8.75,8.55,8.21,8.49,8.85,8.91,9.48,9.47,8.59,9.34,9.42,8.84,8.90,9.72,9.30,8.89,9.00,9.82,10.36,10.63,11.77,10.99,10.47,11.34,11.83,11.10,11.02,12.13,12.41,11.71,12.22,13.52,14.99,14.65,16.16,17.03,16.66,18.20,17.84,19.11,19.57,20.62,21.26,21.78,22.00,22.30,22.74,22.31,22.16,22.41,22.10,21.79,21.83,20.77,20.62,19.19,20.84,21.55,20.95,18.97,20.37,20.75,20.39,20.45,19.50,19.77,19.51,19.32,18.57,19.22,18.41,19.25,18.06,17.81,16.51,17.15,16.87,18.19,17.67,18.65,19.32,19.85,19.03,19.34,18.73,19.62,19.10,19.03,20.29,20.00,21.06,20.78,20.55,21.14,19.77,19.14,18.27,19.42,18.68,19.01,17.99,17.29,16.45,15.74,15.35,14.57,14.66,14.46,13.51,12.81,12.89,13.92,13.54,13.77,14.51,15.34,15.81,17.08,17.95,18.86,19.14,20.35,19.58,21.44,21.09,22.08,22.25,22.01,22.07,21.85,22.06,22.17,22.19,22.07,21.37,21.05,19.99,19.81,18.86,18.40,17.43,17.05,16.60,17.13,18.28,18.07,18.45,18.82,19.60,19.64,19.97,20.31,20.90,20.98,20.91,21.49,21.67,21.70,21.71,22.01,22.22,21.91,21.53,21.94,21.86,22.18,22.29,21.84,21.22,21.90,20.74,21.56,20.61,20.19,20.53,19.05,20.68,21.04,20.69,21.61,20.68,21.49,21.40,20.21,20.31,21.10,20.35,19.54,20.16,20.68,19.71,19.09,20.08,19.93,19.37,20.47,19.61,18.68,18.61,19.23,19.09,17.87,18.08,18.84,17.49,17.51,18.76,17.84,19.41,19.25,20.37,20.75,20.81,21.43,21.70,22.57,22.23,22.30,21.75,22.06,21.14,20.78,20.93,21.26,20.53,20.09,20.45,20.71,19.45,19.21,19.01,17.64,18.68,17.45,18.46,17.34,17.52,17.93,19.00,18.66,19.57,20.26,19.93,20.67,20.02,20.01,20.70,21.28,21.88,21.85,21.18,21.05,21.74,21.29,20.31,20.08,19.58,18.46,17.93,18.79,17.62,18.21,17.55,17.89,18.13,18.22,18.95,18.81,19.35,18.39,18.00,17.96,17.41,17.28,17.15,17.14,18.07,17.60,19.12,17.92,19.27,17.84,17.90,18.79,18.96,20.24,19.66,20.50,19.86,19.09,19.59,19.42,18.69,18.57,17.93,17.57,17.25,17.03,16.59,16.86,17.17,17.15,17.34,16.79,16.97,16.81,16.53,17.38,17.39,17.21,17.21,18.35,17.77,17.58,18.62,18.86,18.22,18.29,19.55,19.67,19.13,19.91,20.74,20.84,20.17,20.84,21.32,20.89,21.02,21.66,21.79,21.46,21.75,21.99,21.72,21.37,21.54,22.11,22.10,21.60,20.44,20.34,17.35,16.37,15.07,14.15,12.86,11.95,12.05,13.24,12.72,12.90,12.53,12.38,12.18,13.21,12.98,12.35,13.07,13.71,13.03,13.39,13.68,14.16,14.11,14.78,14.90,15.38,14.99,15.03,16.23,15.42,15.06,15.63,16.78,15.38,15.78,16.92,16.68,17.93,17.16,18.08,16.89,16.55,15.23,14.63,14.48,15.99,15.32,13.83,14.47,15.77,14.33,13.15,14.61,14.40,13.54,13.97,14.05,14.21,14.50,14.42,14.07,14.25,14.59,14.29,14.02,14.47,14.27,13.88,14.74,14.14,13.90,15.27,14.87,15.07,14.90,14.42,15.66,14.57,16.15,15.07,16.81,15.97,17.38,18.49,17.98,19.38,18.99,19.24,19.69,18.89,17.02,15.62,16.71,17.27,16.35,14.12,16.14,16.65,14.80,13.61,13.05,12.41,11.42,10.34,11.98,11.10,10.77,10.36,9.54,10.23,9.70,10.50,10.87,10.58,11.68,12.10,12.67,12.48,12.70,13.81,14.52,16.02,16.98,15.93,16.00,18.74,17.26,19.22,17.68,17.53,16.86,16.30,15.79,15.23,13.73,14.15,12.57,12.46,12.08,11.58,11.44,10.66,11.21,10.52,11.70,12.22,12.60,12.52,13.23,12.84,11.89,11.85,12.34,12.61,12.81,13.22,13.16,14.59,14.00,15.33,16.13,16.44,18.80,18.72,19.04,19.52,19.47,19.75,19.42,17.75,17.27,17.42,15.34,15.91,14.43,14.75,13.68,13.52,12.62,12.31,11.79,13.10,12.96,12.37,12.49,13.62,13.14,12.68,13.50,14.09,13.77,14.23,14.49,14.55,14.45,15.12,15.73,15.52,15.70,16.19,17.16,17.02,16.43,17.45,16.75,15.30,16.19,15.47,16.66,15.50,15.89,15.84,15.87,16.32,16.88,17.58,18.06,17.92,19.03,18.25,17.40,17.94,18.42,17.59,17.36,18.23,18.13,16.96,17.46,18.40,18.05,17.94,18.82,18.28,17.67,17.62,18.55,18.11,18.17,18.11,18.10,17.40,16.69,17.80,16.84,17.83,17.54,18.76,18.15,18.39,18.06,19.35,19.48,20.06,21.00,20.46,21.14,21.12,20.75,19.88,20.59,20.40,19.59,19.63,19.02,19.09,19.03,17.80,17.02,18.46,17.18,18.50,17.69,18.52,19.20,19.41,18.56,18.65,19.91,19.38,20.19,19.09,19.05,19.86,20.50,20.19,20.42,20.04,19.25,19.43,19.04,18.57,17.41,17.50,16.60,16.24,17.35,16.45,17.50,17.39,17.50,18.23,17.72,18.87,18.14,18.75,18.70,17.92,18.62,17.47,17.57,16.73,16.83,16.79,16.03,17.14,15.67,15.99,15.17,15.53,15.10,15.07,15.39,16.17,15.86,15.03,15.69,14.95,15.63,14.81,15.63,15.09,15.69,15.57,16.40,16.23,16.86,17.48,18.28,18.40,17.64,17.36,16.35,15.66,15.85,16.57,16.06,15.19,16.15,16.70,15.66,15.20,16.64,16.71,15.57,16.28,17.06,16.80,16.29,16.93,18.05,16.56,16.51,18.17,17.96,17.25,18.24,18.87,18.67,18.29,18.59,17.36,17.75,18.56,18.79,19.17,18.87,20.33,21.01],[14.67,13.58,10.62,11.21,10.74,9.32,8.76,9.15,8.84,7.68,8.03,7.94,7.31,6.85,7.35,7.51,6.74,6.90,7.21,7.32,6.24,6.90,7.78,7.42,6.80,6.08,6.35,5.90,5.32,4.29,5.64,5.57,3.67,4.59,3.05,3.63,4.47,4.14,5.36,5.73,6.42,6.17,5.31,6.67,7.28,8.84,9.36,9.01,10.31,8.80,7.56,6.66,5.55,5.46,4.62,4.15,4.55,4.21,5.56,5.38,3.71,5.23,4.43,5.85,6.10,7.00,7.46,8.34,8.20,8.34,7.36,6.91,5.23,6.14,3.91,5.25,4.00,5.57,5.64,6.37,6.91,7.48,8.80,9.21,9.88,9.50,9.72,9.28,9.08,10.03,9.51,8.67,8.65,8.35,8.08,7.80,7.46,6.65,6.75,6.99,6.18,5.45,5.16,5.83,4.72,3.89,4.52,4.46,3.14,2.77,3.55,2.25,1.09,0.77,1.33,1.76,2.13,2.05,2.78,3.23,3.00,3.44,4.35,4.74,5.42,5.30,6.71,5.92,6.72,6.31,4.74,5.83,4.45,5.96,5.66,6.37,6.77,7.15,7.66,7.84,8.94,8.98,9.49,9.16,9.93,9.25,9.87,9.51,9.65,8.69,8.98,9.76,9.47,8.98,10.05,10.39,9.43,9.43,7.96,7.37,8.73,8.59,7.37,6.59,6.73,6.51,7.00,6.93,6.54,7.16,7.38,7.59,8.54,8.98,9.64,9.07,8.24,9.38,9.42,8.71,8.71,9.48,9.28,8.62,9.01,9.86,9.47,8.97,9.48,10.30,10.43,10.18,10.18,9.91,8.88,8.99,8.51,8.16,9.55,8.62,9.78,10.32,10.10,10.55,9.47,8.79,10.19,9.39,8.51,9.54,8.38,8.01,8.74,9.42,8.83,7.42,7.29,6.71,7.73,7.74,6.76,8.14,8.19,7.54,8.64,9.32,10.42,9.89,9.20,9.82,9.21,9.38,9.69,9.48,9.98,10.05,10.28,10.08,10.55,11.01,10.13,10.73,10.13,10.14,10.21,9.81,9.96,9.51,10.37,10.24,10.94,11.25,11.80,12.05,12.75,12.39,11.76,12.04,12.59,11.79,10.91,11.85,11.91,10.98,10.86,11.75,11.75,10.52,10.71,11.27,11.71,11.15,10.75,11.06,11.04,10.99,10.55,10.87,10.36,10.89,10.44,11.16,11.35,12.01,12.32,13.01,12.57,12.40,12.87,13.18,12.87,12.50,12.93,13.10,12.63,12.76,13.29,13.10,12.60,13.33,12.27,12.84,12.55,12.02,11.90,11.93,11.03,11.47,10.76,11.07,10.39,10.18,11.01,11.44,12.64,12.53,12.24,12.91,13.78,12.96,12.69,22.14,22.59,19.71,20.52,19.71,19.87,19.60,19.26,19.56,18.83,18.66,17.87,18.12,18.10,17.36,16.71,17.70,17.07,16.35,16.60,16.96,16.11,15.64,16.10,15.71,16.43,15.98,16.33,17.27,17.20,17.33,17.98,17.95,18.72,18.30,19.21,19.09,19.01,18.99,19.83,19.99,19.09,19.34,20.18,20.46,20.62,20.93,21.59,22.29,21.82,20.82,20.26,20.10,19.75,19.10,18.59,18.37,17.67,17.93,17.47,17.25,16.49,16.82,15.73,15.83,15.41,14.95,14.48,14.97,14.85,15.74,15.95,16.69,16.08,17.02,16.98,17.67,17.57,18.14,17.94,18.60,17.97,18.66,18.39,19.23,18.90,18.38,18.33,18.71,17.84,17.90,18.42,18.75,19.22,19.04,18.82,18.74,19.45,18.86,18.13,19.02,19.02,18.39,17.91,18.74,18.45,17.95,18.07,18.54,17.96,18.36,18.82,18.91,19.23,18.87,18.34,18.85,18.55,17.93,17.91,17.88,16.91,16.67,17.13,16.80,16.60,16.16,16.51,16.15,16.32,16.96,16.40,17.38,16.43,17.68,17.17,17.91,17.46,17.96,17.73,18.24,17.60,18.28,17.77,16.91,16.42,16.17,17.61,16.65,17.80,16.80,16.20,17.39,17.89,17.10,17.10,17.91,17.27,18.67,18.09,17.40,18.04,18.87,18.18,18.02,17.57,16.68,16.14,17.34,16.39,17.36,17.15,16.95,17.29,16.03,16.11,16.57,16.34,15.54,16.13,16.06,15.55,15.26,15.47,15.35,14.73,14.55,14.96,14.87,14.05,14.21,14.39,13.93,13.68,14.15,14.60,13.97,14.67,14.02,13.86,13.91,13.57,13.56,13.94,14.17,13.96,13.89,14.19,14.43,13.87,14.48,14.32,13.94,13.82,13.69,14.87,14.96,15.70,15.59,14.97,16.01,14.85,15.35,16.39,15.65,14.94,15.05,14.61,14.70,13.95,14.05,13.69,13.89,13.40,13.34,13.54,13.58,13.66,13.55,13.30,12.98,13.11,13.06,13.52,13.27,13.99,14.14,14.38,14.62,14.95,14.78,14.87,14.70,14.19,13.63,13.77,14.31,14.14,13.64,13.72,13.63,13.03,12.73,13.34,13.17,12.07,12.31,12.90,12.48,12.61,11.17,11.65,12.60,12.53,12.97,13.07,13.42,14.15,14.10,14.89,14.96,15.04,14.67,14.74,14.34,14.57,14.47,14.44,13.65,13.97,13.90,13.69,12.87,13.00,13.21,12.64,11.46,11.76,12.30,10.97,12.12,11.96,12.74,12.53,12.31,13.20,13.41,13.93,14.08,14.79,14.71,15.43,15.44,15.91,16.61,15.70,15.52,15.99,15.79,15.96,15.33,18.94,19.57,17.51,16.58,14.13,13.24,12.92,12.71,12.51,11.95,11.84,12.26,12.43,12.10,12.06,12.40,12.58,12.31,12.32,12.83,13.23,13.29,12.61,12.57,12.06,12.16,12.80,12.39,11.80,12.31,12.56,11.30,11.43,11.91,11.05,10.11,9.56,9.36,9.47,9.04,10.14,10.71,11.11,11.99,11.53,10.19,11.36,12.27,11.05,10.20,12.25,11.67,10.00,10.53,11.77,12.33,12.18,12.91,12.41,12.75,12.70,13.07,12.82,12.91,13.31,13.72,13.40,13.59,15.01,16.34,16.12,17.05,17.85,17.65,18.80,18.72,19.74,20.12,21.23,21.63,22.36,22.29,22.75,23.15,22.58,22.54,22.57,22.17,21.70,22.18,21.96,21.43,20.50,21.52,21.80,21.43,20.01,21.45,20.89,20.89,20.23,19.81,19.59,19.66,19.89,19.14,19.94,19.02,19.38,18.27,18.39,17.19,17.71,17.57,18.49,18.15,18.67,19.28,19.89,19.39,20.11,19.62,19.87,19.55,19.72,20.81,20.96,21.48,21.45,21.39,21.94,19.98,19.59,18.63,19.26,18.55,19.19,18.58,18.13,17.29,16.65,16.27,15.63,15.53,15.43,14.87,14.72,14.23,14.87,15.16,14.93,15.42,16.59,16.94,18.20,18.70,19.18,18.74,19.84,19.64,21.31,21.16,22.68,23.26,22.79,22.75,22.71,22.51,22.75,22.78,22.44,21.90,21.19,20.11,20.01,19.04,19.07,18.20,18.14,17.49,17.91,18.96,18.84,18.99,19.13,19.84,19.90,20.15,20.11,20.89,21.03,20.70,21.45,21.66,21.46,21.37,21.74,22.21,21.61,21.44,21.90,21.73,22.24,22.43,21.91,21.33,21.85,21.11,21.89,20.90,20.48,20.82,19.27,21.03,21.59,21.13,21.90,21.04,21.98,21.88,20.39,20.85,21.65,20.89,20.17,20.74,21.43,20.30,19.82,20.85,21.21,20.52,21.57,20.69,19.69,19.60,20.08,19.95,18.63,18.76,19.46,18.05,17.77,19.12,18.02,19.66,19.57,20.75,21.07,21.36,21.54,21.90,22.60,22.43,22.56,22.12,22.37,21.71,21.26,21.48,21.59,21.12,20.62,21.51,21.32,19.75,19.48,19.46,18.17,18.90,17.36,18.64,17.56,18.01,18.62,19.68,19.20,20.26,21.06,20.55,21.13,20.57,20.53,21.34,21.74,22.32,22.24,21.76,21.63,22.17,21.59,20.81,20.30,19.98,18.64,18.30,19.33,17.94,19.10,18.01,18.70,18.92,19.06,20.15,20.26,20.64,19.98,19.11,18.94,18.43,18.03,17.96,17.59,18.73,17.88,19.76,18.29,19.48,18.44,18.25,19.04,19.35,20.51,19.89,20.59,20.31,19.39,20.03,19.75,19.52,19.14,18.70,18.27,17.94,17.82,17.41,17.59,17.90,18.02,18.42,17.80,17.72,17.66,17.47,17.87,17.91,17.92,18.07,18.65,18.32,18.41,18.96,19.42,18.99,19.18,19.96,20.51,19.93,20.80,21.69,21.60,20.71,21.69,22.07,21.65,21.50,22.19,22.37,21.86,22.06,22.24,22.22,22.03,22.22,22.74,22.76,21.74,20.92,20.86,17.63,17.02,15.30,14.53,13.13,12.20,12.40,13.58,13.50,13.62,13.37,13.34,12.92,13.90,13.66,13.54,13.60,14.11,13.96,14.24,14.30,14.36,14.37,15.10,15.07,15.61,15.16,15.00,15.85,15.30,15.07,15.24,16.22,15.01,15.42,16.59,15.82,17.06,16.55,17.62,16.68,16.58,15.61,15.10,15.07,16.44,15.27,14.20,14.88,15.61,14.44,13.62,14.65,14.36,13.92,14.22,14.33,14.48,14.65,14.67,14.46,14.43,14.73,14.52,14.46,14.58,14.38,14.43,15.08,14.29,14.52,15.82,15.37,15.09,15.35,15.51,15.84,15.79,16.70,16.34,17.45,16.69,17.67,18.95,18.35,19.34,19.46,19.18,19.40,18.85,18.03,16.28,16.62,17.76,16.20,14.46,15.82,15.82,15.35,14.09,13.11,12.57,11.49,10.90,12.42,11.76,11.55,11.31,10.58,11.46,10.35,11.64,11.80,11.24,11.99,12.39,12.72,12.87,12.82,13.58,14.35,16.68,17.01,16.08,16.83,19.85,18.38,20.38,18.31,17.77,16.92,17.01,15.24,15.45,13.96,13.81,12.55,12.69,12.18,12.00,12.35,11.58,12.80,11.80,13.10,13.31,13.54,13.30,13.72,13.73,13.13,12.59,12.79,12.92,13.00,13.54,13.16,14.34,14.55,14.89,16.28,16.69,18.82,19.44,19.95,20.15,19.68,19.79,19.41,17.83,17.97,17.76,16.20,15.62,15.09,14.65,14.33,14.35,13.31,13.02,12.59,13.26,13.09,13.05,12.64,13.69,13.21,13.11,13.42,13.95,13.87,14.19,14.56,14.34,14.49,15.21,15.76,15.49,15.71,16.68,17.51,17.11,16.65,17.93,17.19,15.61,16.66,15.57,17.13,15.74,16.20,16.22,16.28,17.17,17.86,18.06,18.54,18.26,19.13,18.67,17.64,18.04,18.58,17.68,17.22,18.28,18.57,16.91,17.62,18.72,18.58,18.41,19.24,18.97,18.33,18.23,18.95,18.41,18.53,18.64,18.14,17.70,17.00,17.95,16.84,18.06,17.74,18.93,18.61,18.93,18.78,19.68,20.06,20.68,21.51,20.90,21.37,21.45,20.98,20.10,20.87,20.95,19.99,20.46,19.79,19.43,19.11,17.87,16.87,18.38,16.93,18.63,17.89,19.07,19.53,19.65,18.76,18.81,20.29,19.73,20.57,19.24,19.11,20.22,20.86,20.52,20.84,20.37,19.46,19.55,19.30,18.96,17.76,17.84,16.64,16.61,17.31,16.40,17.62,17.67,17.62,18.60,18.17,19.19,18.52,19.59,19.16,18.41,18.98,18.26,17.87,17.13,16.81,16.54,16.12,16.75,16.09,16.49,15.67,16.01,15.68,15.80,16.04,16.75,16.40,15.80,16.14,15.19,15.88,15.13,15.90,15.61,16.20,16.03,16.61,16.50,17.18,17.80,18.51,18.57,17.67,17.41,16.74,15.90,16.11,17.00,16.36,15.76,16.47,17.31,16.56,15.73,17.94,17.31,16.49,16.41,17.77,16.94,17.44,17.91,18.30,16.57,16.80,18.31,18.16,17.77,18.50,19.20,18.84,18.63,19.08,18.33,18.40,19.34,19.42,20.05,19.88,21.23,22.16],[14.69,13.07,9.48,10.78,10.19,8.19,7.79,8.02,7.79,6.66,7.20,7.29,6.66,6.22,6.89,7.04,6.54,6.14,6.89,6.92,5.86,6.57,7.03,6.68,6.55,5.46,5.94,5.42,4.79,3.83,4.88,4.51,3.21,3.69,2.94,3.55,4.30,4.16,5.02,5.35,6.12,5.70,5.33,6.20,6.72,8.28,8.57,8.43,9.70,8.43,7.08,6.12,5.12,4.88,3.83,3.53,3.96,4.37,5.00,4.88,3.55,4.78,3.96,4.99,5.21,5.88,6.36,6.60,6.40,6.47,5.85,5.53,4.32,4.97,3.59,4.81,4.35,4.93,5.13,6.13,6.62,7.01,7.63,8.17,8.84,8.73,8.92,8.29,8.13,9.03,8.44,7.44,7.82,7.57,7.20,6.85,6.83,6.41,6.39,6.51,5.91,5.14,4.85,5.36,4.60,3.95,3.85,3.94,3.13,2.41,2.80,2.63,1.59,1.00,0.76,1.02,1.66,1.78,1.88,2.43,2.69,2.80,3.12,3.87,4.54,4.43,5.47,4.74,5.50,5.07,3.61,4.81,4.00,5.04,5.04,5.93,6.23,6.77,7.05,7.29,7.83,7.91,8.59,8.45,9.04,8.34,8.83,8.58,8.58,7.66,7.30,8.65,8.43,7.52,8.18,8.40,7.88,7.85,6.87,6.26,6.89,7.20,6.43,5.96,5.62,5.44,5.43,5.72,5.98,6.54,6.60,6.97,7.22,8.00,8.49,7.51,7.49,8.29,8.25,7.55,7.63,8.73,8.19,7.68,8.23,8.98,8.50,8.19,8.70,9.45,9.53,9.40,9.58,9.24,8.39,8.08,7.38,7.03,7.96,6.85,7.51,8.13,7.66,7.86,6.96,6.76,7.86,7.01,6.70,7.75,6.74,6.44,7.29,7.77,7.43,6.62,6.66,6.33,6.88,6.51,5.92,6.65,6.99,6.67,7.05,7.26,8.33,8.38,7.45,8.09,8.22,8.27,8.86,8.51,9.34,9.18,9.63,8.88,9.30,9.74,9.15,9.70,9.05,9.30,8.94,8.93,8.77,8.79,8.79,8.66,9.12,9.94,10.30,10.28,10.91,10.19,9.72,10.49,10.26,9.57,9.43,10.11,9.59,9.15,9.18,9.77,9.20,8.80,8.99,9.12,9.68,9.28,9.26,9.61,9.71,9.48,9.16,9.40,9.02,9.50,9.37,9.91,10.26,10.91,11.30,11.84,11.25,11.10,11.69,11.74,11.02,11.06,11.36,11.27,10.65,11.10,11.58,11.05,10.53,11.29,10.60,11.32,11.38,10.82,10.21,10.24,9.88,10.12,9.60,9.84,9.33,9.43,10.09,10.29,11.35,11.21,11.00,11.81,12.43,11.47,11.20,21.15,21.46,18.83,19.55,19.06,18.88,18.71,18.08,18.17,17.34,16.97,15.99,16.18,16.44,15.45,14.93,15.94,15.49,14.54,14.70,15.17,14.62,14.00,14.00,13.90,14.73,14.33,14.53,15.48,15.72,15.88,16.84,16.96,17.65,17.15,17.72,18.00,17.57,17.96,18.67,18.60,18.06,18.29,18.88,19.43,19.35,19.36,20.10,20.43,20.22,19.40,18.94,19.13,18.29,17.69,16.96,17.01,16.28,16.29,15.57,15.67,14.71,14.91,13.86,13.66,13.01,12.46,12.27,12.54,12.27,13.32,13.55,14.48,13.95,15.01,14.88,15.76,15.63,16.42,16.07,16.70,16.02,16.81,16.54,17.55,17.05,16.87,16.50,17.02,16.54,16.42,16.68,17.17,17.74,17.61,16.97,17.21,17.79,17.06,16.29,17.36,17.40,16.60,16.27,17.18,16.82,16.13,16.45,16.96,16.67,16.56,17.00,17.25,17.82,17.28,16.73,16.87,16.99,16.65,16.12,16.21,15.66,15.29,15.55,15.03,14.88,13.95,14.44,13.75,13.85,14.97,14.07,15.23,14.34,15.41,15.16,15.97,15.45,15.91,15.76,16.10,15.61,16.37,15.91,15.17,14.49,14.51,15.51,14.76,15.66,14.87,14.75,15.60,15.98,15.61,15.65,16.19,15.95,16.98,16.17,15.55,16.56,17.28,16.41,15.98,15.53,14.28,13.86,15.15,14.22,15.32,14.94,14.64,15.11,14.21,14.13,14.46,14.41,13.85,14.12,14.17,13.76,13.30,13.51,13.61,13.32,12.95,13.39,13.29,12.93,12.87,13.00,12.64,12.61,12.63,13.04,12.26,12.83,11.95,11.60,11.54,11.19,11.18,11.28,11.87,11.62,11.50,11.84,12.16,11.77,12.68,12.38,12.13,11.53,11.91,12.82,13.30,13.91,13.62,12.68,13.92,12.78,13.20,14.09,13.41,12.74,13.19,12.57,12.86,11.93,12.44,11.85,12.43,11.91,12.27,12.12,12.42,12.49,11.88,11.91,11.74,11.96,11.61,12.05,11.48,12.26,12.17,12.72,12.66,13.14,12.88,13.20,13.01,12.68,12.11,11.94,12.55,12.60,11.78,11.66,12.07,11.77,10.94,11.32,11.37,10.53,10.10,10.79,10.67,10.12,9.53,9.87,10.91,11.27,11.65,11.65,11.85,12.51,12.27,13.01,13.35,13.37,13.33,13.69,13.49,13.76,13.39,13.24,12.75,12.80,12.62,12.44,12.03,11.38,11.63,11.38,10.21,9.88,10.39,9.11,10.65,10.81,11.65,11.54,11.07,11.72,12.13,12.54,12.62,13.22,12.96,13.78,14.02,14.32,16.07,14.64,14.38,15.47,15.11,14.93,14.52,17.35,17.67,15.48,14.57,11.87,11.18,10.68,10.45,9.84,9.67,9.28,9.58,9.91,9.67,9.16,9.63,10.04,9.62,9.48,10.05,10.27,10.92,9.98,10.11,9.31,9.91,10.24,9.57,9.31,10.25,10.24,9.06,9.41,10.30,8.93,9.17,9.04,8.85,8.42,8.06,8.06,8.50,8.51,9.00,8.68,8.22,8.85,8.84,8.14,8.67,9.23,8.75,8.28,8.93,9.36,9.89,10.15,11.03,10.45,10.44,10.72,10.98,10.70,10.53,11.04,11.44,11.07,11.13,12.39,13.74,13.38,14.66,15.32,15.32,16.53,16.60,17.55,17.98,19.06,19.49,20.20,20.30,20.83,21.00,20.78,20.64,21.15,20.70,20.20,20.56,20.56,20.05,18.71,20.22,20.25,19.73,18.21,19.84,19.37,19.12,18.74,17.81,17.99,17.83,17.47,16.64,17.66,16.53,17.38,16.19,16.06,14.65,14.96,15.04,16.26,15.92,16.67,17.53,18.10,17.61,18.44,16.78,17.76,18.12,18.16,19.30,18.57,20.22,20.17,19.97,20.67,18.95,18.31,17.22,17.81,16.85,16.96,15.82,15.33,14.61,13.98,13.70,12.90,13.09,12.90,11.97,11.52,11.99,12.61,12.19,12.32,13.01,13.62,14.15,15.24,16.01,16.94,17.66,18.72,18.42,19.85,19.68,20.61,20.51,20.60,20.70,20.47,20.58,20.71,20.70,20.29,19.64,19.26,18.41,18.06,17.14,16.77,15.86,15.34,15.02,15.40,16.30,16.44,16.53,16.68,17.73,17.86,17.82,18.30,18.91,18.96,18.73,19.33,19.82,19.63,19.78,19.79,20.45,20.34,20.10,20.70,19.98,20.45,20.86,20.29,19.67,20.30,19.05,19.89,18.81,18.45,18.84,17.47,19.02,19.35,19.01,20.11,19.02,19.99,19.72,18.50,18.75,19.80,18.87,18.04,18.77,19.27,18.25,17.80,18.92,18.49,18.10,19.24,18.34,17.49,17.39,18.03,17.84,16.79,16.73,17.38,16.15,16.14,17.17,16.44,17.80,17.75,18.84,19.22,19.57,20.06,20.18,21.23,20.86,21.11,20.34,20.53,20.18,19.44,19.56,20.06,19.23,18.84,19.32,19.42,18.51,17.83,17.61,16.38,17.29,16.29,17.10,16.05,16.37,16.83,17.86,17.40,18.22,18.99,18.59,19.30,18.56,18.67,19.44,19.92,20.62,20.60,19.78,19.56,20.35,19.78,18.75,18.48,18.10,16.96,16.55,17.38,16.20,16.87,16.22,16.63,16.96,16.98,17.74,17.60,18.07,17.46,16.81,16.77,16.15,15.94,15.80,15.70,16.73,16.19,17.63,16.56,17.60,16.38,16.48,17.21,17.37,18.44,17.89,18.90,18.14,17.37,17.75,17.73,17.15,17.19,16.55,16.07,15.85,15.52,15.23,15.43,15.88,15.90,16.09,15.62,15.71,15.42,15.31,15.99,16.05,15.91,15.96,16.96,16.43,16.25,17.32,17.39,16.84,16.97,17.98,18.16,17.71,18.37,19.19,19.26,18.63,19.35,19.76,19.36,19.21,20.18,20.11,19.62,20.03,20.52,20.22,20.01,20.17,20.67,20.65,19.97,19.31,19.50,16.42,15.39,13.64,12.91,11.22,10.20,10.26,11.32,10.83,11.08,10.81,10.90,10.73,11.34,11.20,10.82,11.28,11.83,11.41,11.63,11.94,12.64,12.25,13.22,13.11,13.75,13.51,13.03,14.22,13.66,13.30,13.77,14.94,13.71,14.00,14.96,14.51,15.95,15.18,16.20,14.86,14.68,13.31,12.89,12.69,14.21,13.31,12.04,12.82,14.01,12.41,11.40,12.87,12.79,11.74,11.89,12.23,12.47,12.59,12.54,12.30,12.48,12.77,12.35,12.19,12.79,12.68,12.16,13.27,12.74,12.63,13.84,13.71,13.69,14.16,13.70,14.94,13.83,15.51,14.48,16.31,15.43,16.94,17.82,17.71,18.67,18.81,18.83,19.02,18.70,19.11,17.48,16.71,18.36,16.65,15.32,15.41,15.89,14.64,13.69,12.92,11.81,10.75,9.80,11.43,10.64,10.30,10.00,9.01,9.72,8.97,9.75,10.19,9.63,10.75,11.12,11.88,11.67,12.16,13.19,13.95,15.01,15.69,15.36,15.84,18.34,15.99,19.11,17.64,17.46,17.93,16.29,14.97,14.45,12.99,13.29,11.60,11.49,11.02,10.55,10.25,9.55,9.96,9.39,10.55,10.72,11.00,11.28,11.63,11.22,10.39,10.57,11.01,11.49,11.78,12.51,12.33,14.06,13.29,15.21,15.86,16.93,18.60,18.44,18.76,18.98,18.72,19.27,18.58,16.96,16.61,16.78,14.56,15.37,13.42,14.09,12.74,12.67,11.62,11.36,10.84,12.11,12.22,11.59,11.61,12.66,12.66,12.13,12.82,13.31,13.26,13.50,14.20,14.07,14.15,14.70,15.58,15.25,15.53,16.09,17.14,17.00,16.18,17.31,16.43,14.98,15.71,14.88,16.22,14.80,15.15,15.08,15.26,15.56,16.31,16.71,17.26,16.84,18.14,17.44,16.49,16.98,17.68,16.70,16.46,17.28,17.09,16.30,16.56,17.48,17.04,17.16,17.53,17.54,17.06,16.75,17.26,16.90,16.80,16.74,16.93,16.32,15.72,16.66,15.73,16.65,16.41,17.34,17.07,17.19,17.22,18.44,18.70,19.05,20.23,19.21,20.07,20.15,19.52,18.65,19.40,19.09,18.36,18.37,18.06,17.88,17.53,16.43,15.78,16.94,16.15,17.24,16.47,17.14,17.85,18.23,17.44,17.47,18.73,18.26,18.99,17.95,18.02,18.98,19.45,19.61,19.61,18.96,18.31,18.63,17.90,17.47,16.35,16.51,15.52,15.45,16.21,15.53,16.36,16.14,16.50,16.94,16.75,17.32,17.22,17.73,17.31,16.92,17.17,16.11,16.01,15.73,15.58,15.94,15.05,16.09,14.76,15.08,14.26,14.48,14.14,14.17,14.55,15.30,15.01,14.39,14.74,14.26,14.73,13.94,14.59,14.24,14.81,14.58,15.12,15.18,15.39,16.31,16.79,16.97,16.18,16.14,15.23,14.43,14.57,15.73,15.10,13.96,15.19,16.12,14.70,14.61,15.96,16.12,14.73,15.71,16.68,16.32,15.91,16.66,17.22,16.15,16.00,17.27,17.16,16.75,17.46,18.17,17.81,17.32,17.80,16.73,17.13,17.74,17.83,18.36,17.92,19.49,20.68],[14.50,12.93,10.09,10.83,10.21,8.78,8.24,8.36,8.33,7.05,7.33,7.47,6.88,6.07,6.77,6.88,6.14,6.09,6.63,6.61,5.86,6.34,7.12,6.40,5.96,5.43,5.66,5.12,4.53,3.82,4.83,4.82,3.60,4.07,3.51,4.14,4.74,4.73,5.58,5.92,7.04,6.38,5.91,6.96,7.47,9.20,9.52,9.54,10.46,9.52,8.01,6.96,5.68,5.41,4.47,4.32,4.39,4.29,5.26,4.74,3.35,4.53,3.52,4.65,4.90,5.57,6.10,6.58,6.50,6.62,5.47,5.47,3.97,4.76,3.03,4.56,3.94,4.97,5.29,6.02,6.74,7.08,8.14,8.78,9.24,9.22,9.47,9.13,8.97,9.70,9.27,8.30,8.52,8.11,7.82,7.64,7.44,7.09,6.76,6.77,6.61,5.52,5.45,5.76,5.08,4.18,4.13,4.20,3.68,2.73,3.01,2.99,2.17,1.59,1.06,0.77,1.16,1.66,1.95,2.18,2.44,2.91,3.40,3.84,4.46,4.37,5.33,4.65,5.43,5.15,3.29,5.02,3.79,5.34,5.12,6.08,6.68,6.62,7.13,7.32,8.59,8.71,9.21,9.08,9.49,8.93,9.34,9.20,9.24,8.46,7.91,9.22,9.21,8.24,8.80,9.30,8.50,8.27,7.73,7.03,7.52,7.79,7.17,6.40,6.01,5.69,5.80,5.94,6.13,6.65,6.92,7.02,7.65,8.70,8.84,7.67,7.44,8.81,8.39,7.51,7.72,8.97,8.36,7.41,8.57,8.93,8.45,8.16,8.87,9.34,9.48,9.46,9.57,8.98,8.24,8.08,7.32,7.00,7.76,6.89,7.52,8.14,7.82,8.10,7.15,7.04,7.93,7.18,6.66,7.82,7.12,6.50,7.54,7.76,7.34,6.31,6.55,5.91,6.45,6.40,5.90,6.90,7.02,6.80,7.30,7.55,8.38,8.34,7.48,7.85,8.20,8.04,8.78,8.44,9.24,9.47,9.82,9.06,9.74,10.08,9.14,9.90,9.08,9.16,8.92,8.80,8.72,8.74,9.05,8.86,9.39,10.26,10.44,10.56,11.15,10.62,10.03,10.40,10.70,9.97,9.49,10.22,9.94,9.10,9.37,9.99,9.49,8.61,9.17,9.49,10.11,9.70,9.38,9.87,9.91,9.59,9.22,9.49,9.03,9.66,9.54,10.18,10.21,10.86,10.93,11.64,11.20,11.02,11.50,11.71,11.26,10.95,11.74,11.71,10.87,11.10,12.16,11.42,10.72,11.57,10.65,11.57,11.35,10.87,10.41,10.27,9.99,10.23,9.64,10.04,9.25,9.35,10.17,10.56,11.75,11.37,11.03,11.88,12.24,11.44,11.74,21.45,21.41,19.32,19.87,19.07,19.03,19.12,18.62,18.23,17.80,17.45,16.38,16.73,17.02,15.83,15.44,16.46,15.99,15.04,15.23,15.75,15.08,14.51,14.60,14.58,15.13,14.77,15.15,16.19,16.18,16.35,17.22,17.31,17.60,17.58,18.15,18.36,18.11,18.12,18.91,18.79,18.20,18.23,19.18,19.36,19.30,19.36,20.05,20.29,20.06,19.41,19.33,19.42,18.87,18.18,17.62,17.59,16.79,16.65,16.12,16.38,15.30,15.70,14.38,14.41,13.79,13.35,12.94,13.29,13.20,14.14,14.46,15.71,14.62,16.01,15.26,16.51,16.16,16.92,16.35,16.97,16.47,17.19,16.87,17.90,17.55,17.04,16.66,17.30,16.57,16.82,16.97,17.32,18.02,17.91,17.22,17.22,18.27,17.58,16.69,17.74,17.86,17.08,16.69,17.66,17.60,16.82,17.08,17.69,17.74,17.61,17.74,17.93,17.73,17.80,17.45,17.77,17.08,17.51,17.13,16.69,16.18,16.04,16.40,15.82,15.64,14.75,15.72,14.79,14.69,16.18,14.82,16.04,14.87,16.03,15.72,16.34,15.85,16.20,16.07,16.39,15.94,16.87,16.41,15.55,15.00,14.68,15.95,14.98,16.05,15.17,14.93,15.88,16.33,15.81,15.80,16.36,16.02,17.27,16.45,15.74,16.63,17.44,16.77,16.38,16.14,14.86,14.36,15.83,14.77,15.68,15.38,15.04,15.53,14.53,14.66,15.05,14.83,14.29,14.78,14.77,14.22,14.14,14.17,14.14,13.73,13.56,13.98,13.86,13.25,13.43,13.52,13.04,13.07,13.31,13.64,13.00,13.58,12.68,12.49,12.29,12.08,11.90,12.19,12.52,12.39,12.24,12.60,12.91,12.15,13.09,13.07,12.53,12.10,12.57,13.65,13.98,14.44,14.10,13.43,14.64,13.23,13.94,14.73,13.99,13.30,13.70,13.00,13.60,12.71,13.20,12.38,13.06,12.42,12.69,12.76,12.73,12.73,11.81,12.29,11.96,12.14,12.15,12.68,12.11,12.96,12.74,13.44,13.48,13.74,13.47,13.75,13.36,13.27,12.53,12.44,13.29,12.89,12.00,12.06,12.56,11.98,11.18,11.77,12.17,10.86,10.83,11.74,11.50,10.84,9.64,10.28,11.81,11.65,12.26,12.05,12.68,13.06,13.16,13.53,13.84,13.89,13.56,13.76,13.24,13.69,13.77,13.50,12.93,13.01,13.10,12.82,12.19,11.88,12.15,11.82,10.55,10.35,10.96,9.37,11.22,11.15,11.99,11.90,11.50,12.15,12.52,12.91,13.01,13.62,13.62,14.18,14.30,14.40,15.85,14.52,14.36,15.29,15.03,14.96,14.50,17.42,18.26,16.33,15.09,12.56,11.67,11.38,10.81,10.59,10.04,9.83,10.25,10.52,9.97,9.72,10.29,10.68,10.20,10.15,10.97,11.15,11.85,10.72,10.85,9.97,10.68,10.92,9.96,9.91,10.82,10.55,9.60,9.92,10.55,9.38,9.38,9.00,9.01,8.68,8.56,8.64,9.29,9.24,9.43,9.31,8.76,9.51,9.38,8.53,8.75,9.77,9.20,8.50,9.14,9.87,10.36,10.51,11.53,11.15,10.96,11.10,11.68,11.46,11.09,11.82,12.29,12.02,12.23,13.27,14.30,14.13,15.42,16.17,16.02,17.26,16.85,18.20,18.48,19.60,20.06,20.35,20.89,21.18,21.39,21.24,20.73,21.12,20.93,20.47,21.02,20.69,20.36,19.36,20.36,20.79,19.63,18.58,19.78,19.57,19.62,19.63,18.46,18.70,18.18,18.38,17.45,18.07,17.12,17.67,16.83,16.58,15.44,16.18,15.73,17.17,16.67,17.65,18.90,19.11,18.27,18.51,17.82,18.72,18.53,18.81,19.84,19.16,20.27,20.53,20.29,20.84,19.65,18.71,18.11,18.67,18.09,18.08,16.69,16.19,15.28,14.58,14.37,13.62,13.50,13.54,12.65,11.93,12.44,13.20,12.90,12.96,13.78,14.38,14.88,15.91,16.80,17.95,18.35,19.37,19.14,20.22,20.13,20.98,20.59,20.46,20.51,20.43,20.70,20.73,20.83,20.75,20.09,19.93,18.85,18.92,17.74,17.28,16.35,15.90,15.09,15.55,17.01,16.58,16.93,17.77,18.54,18.35,19.07,18.83,19.63,19.80,20.08,20.17,20.76,20.64,20.79,20.86,21.08,20.74,20.52,20.79,20.78,20.96,21.03,20.67,20.17,20.54,19.64,20.28,19.45,19.10,19.50,18.04,19.51,19.95,19.68,20.53,19.77,20.52,20.64,19.10,19.55,20.46,19.47,18.67,19.55,19.90,18.90,18.60,19.35,19.04,18.67,19.42,18.71,18.06,18.03,18.60,18.54,17.31,17.47,18.19,16.85,16.71,17.85,16.81,18.41,18.12,19.43,19.64,19.63,20.09,20.70,21.32,21.20,21.20,20.78,21.22,20.13,19.89,20.20,20.28,19.53,19.15,19.39,19.45,18.46,18.10,17.83,16.66,17.66,16.60,17.52,16.75,16.98,17.42,18.41,17.88,18.79,19.46,19.12,19.72,19.13,19.31,19.91,20.46,20.83,20.78,20.43,20.28,20.83,20.40,19.45,19.03,18.77,17.38,17.10,17.99,16.80,17.67,16.79,17.40,17.47,17.63,18.32,18.04,18.35,17.77,17.34,17.31,16.64,16.60,16.51,16.41,17.44,16.77,18.33,17.03,18.14,16.80,16.57,17.47,17.16,18.64,18.49,19.20,18.34,17.96,18.36,18.28,17.71,17.76,17.21,16.71,16.50,16.45,15.97,16.27,16.57,16.49,16.76,16.02,16.45,16.17,15.80,16.75,16.79,16.56,16.68,17.65,17.07,16.84,17.96,18.03,17.47,17.55,18.61,18.72,18.32,18.94,19.62,19.68,19.18,19.98,20.02,19.84,19.94,20.36,20.40,20.33,20.75,20.93,20.52,20.46,20.54,20.71,20.86,20.19,19.36,19.42,16.78,16.01,14.42,13.56,11.93,10.75,10.60,11.96,11.59,11.70,11.54,11.49,11.07,11.80,11.77,11.53,11.78,12.39,12.08,12.60,12.86,13.30,13.01,13.76,13.63,14.05,13.61,13.52,14.72,13.90,13.51,14.22,14.91,14.02,13.91,14.98,14.72,15.69,15.45,16.17,15.22,14.89,13.75,13.18,13.20,14.73,14.12,12.46,13.28,14.36,12.62,11.72,12.98,12.88,12.47,12.46,13.00,12.98,13.39,13.12,12.79,13.48,13.57,12.99,12.88,13.52,13.53,12.93,13.67,13.18,13.07,13.98,13.86,13.89,14.37,13.48,15.34,13.69,15.65,14.75,16.24,15.57,16.65,18.02,17.56,18.61,18.62,18.73,19.24,18.53,18.73,17.11,16.86,17.65,15.95,14.65,15.31,15.70,14.58,13.53,12.90,11.58,10.54,10.38,11.52,10.94,11.06,10.59,10.05,10.60,9.65,10.41,10.24,9.71,10.65,11.10,10.95,10.82,11.37,13.28,14.27,15.53,15.70,14.65,15.37,17.86,16.45,19.09,17.51,17.41,17.80,15.91,15.86,14.30,12.78,12.86,11.24,11.12,11.09,10.69,10.75,10.01,11.02,9.92,11.53,11.74,11.85,11.54,12.45,11.97,11.37,11.06,11.41,11.59,11.93,12.35,12.42,13.32,13.18,14.93,15.71,16.86,18.59,18.44,18.88,19.15,18.67,18.99,18.47,16.94,16.77,16.77,14.71,15.30,13.55,13.63,12.95,13.04,12.28,12.06,11.43,12.55,12.37,11.91,11.83,12.78,12.88,12.27,12.60,13.39,13.41,13.76,14.19,14.20,14.17,14.99,15.55,15.18,15.58,16.30,16.72,16.82,16.22,17.02,16.42,15.21,15.99,15.48,16.23,15.42,15.25,15.44,15.34,16.11,16.38,16.87,17.42,17.35,18.16,17.80,16.60,17.19,17.62,16.52,16.29,17.27,17.15,16.20,16.54,17.19,17.07,16.83,17.63,17.12,16.97,16.52,17.01,16.89,16.78,17.01,17.06,16.31,16.02,16.91,16.22,17.00,16.76,17.90,17.60,17.76,17.61,18.59,18.72,19.11,20.22,19.55,20.24,20.01,19.71,18.98,19.74,19.55,18.71,18.74,18.28,18.34,17.91,17.01,16.47,17.43,16.47,17.50,16.65,17.51,17.89,18.30,17.53,17.45,18.89,18.53,19.20,18.17,18.04,18.94,19.76,19.46,19.60,19.17,18.42,18.73,18.22,17.78,16.80,16.71,15.87,15.75,16.35,15.56,16.45,16.26,16.31,16.86,16.60,17.23,16.95,17.28,17.20,16.67,16.84,16.13,16.23,15.69,15.69,15.64,14.94,15.98,14.96,15.24,14.82,15.08,15.10,14.91,15.26,15.91,15.66,15.05,15.48,14.61,14.95,14.16,14.63,14.29,14.76,14.78,15.26,14.96,15.58,16.24,16.62,16.77,16.02,15.97,15.23,14.69,14.57,15.47,14.93,14.20,15.32,15.78,14.65,14.72,15.76,15.86,14.94,16.03,16.47,16.25,15.97,16.55,17.03,15.99,15.94,17.09,17.09,16.71,17.67,17.97,17.71,17.86,18.06,17.03,17.42,17.93,18.31,18.79,18.60,20.01,20.39],[14.46,13.17,9.77,10.22,10.02,8.48,7.77,8.16,8.03,6.74,6.86,7.13,6.62,5.91,6.53,6.74,5.94,5.89,6.42,6.38,5.45,5.95,6.68,6.17,5.54,4.98,5.04,4.50,4.32,3.76,4.63,4.59,3.48,4.06,3.40,4.39,4.56,4.73,5.48,5.78,6.46,6.14,5.58,6.63,7.02,8.50,9.02,8.91,9.96,8.94,7.76,6.59,5.48,5.31,4.62,4.01,4.16,4.02,4.80,4.56,3.23,4.00,3.27,4.04,4.19,4.95,5.46,6.22,5.62,5.71,5.01,4.76,3.72,4.15,3.05,4.13,3.69,4.85,5.01,5.78,6.15,6.93,7.73,8.07,8.64,8.46,8.68,8.33,8.13,8.90,8.47,7.71,7.87,7.62,7.49,7.18,7.08,6.39,6.27,6.22,5.79,5.15,5.11,5.28,4.71,4.11,3.96,4.21,3.62,2.64,3.15,3.08,2.45,2.05,1.48,0.97,0.77,1.06,1.50,1.99,1.75,2.08,2.54,2.92,3.90,3.69,4.68,3.88,4.64,4.36,3.23,4.43,3.62,4.58,4.76,5.34,5.94,6.36,6.96,7.04,7.91,8.06,8.50,8.39,8.82,8.30,8.70,8.55,8.45,7.65,7.51,8.49,8.34,7.70,8.40,8.72,8.04,7.88,7.26,6.29,7.19,7.26,6.51,5.58,5.42,5.16,5.21,5.26,5.48,5.98,6.39,6.43,7.35,7.90,8.20,7.37,7.18,8.13,7.89,7.13,7.48,8.17,7.74,7.29,7.88,8.41,7.97,7.72,8.33,8.93,8.90,8.97,8.78,8.55,7.46,7.47,6.80,6.41,7.37,6.17,7.21,7.57,7.23,7.44,6.33,6.18,7.28,6.43,5.88,6.83,6.06,5.76,6.52,7.03,6.82,5.66,5.92,5.20,6.18,5.92,5.11,6.16,6.48,6.21,6.61,7.13,8.17,8.04,7.32,7.59,7.61,7.49,8.23,7.93,8.59,8.69,8.93,8.45,9.03,9.37,8.58,9.08,8.51,8.64,8.43,8.24,8.24,8.03,8.63,8.34,8.94,9.47,10.03,10.19,10.87,10.30,9.85,10.16,10.44,9.68,9.06,9.77,9.68,8.81,8.91,9.37,9.14,8.26,8.66,9.06,9.54,9.19,8.89,9.29,9.38,9.12,8.84,9.26,8.82,9.42,9.19,9.77,9.93,10.60,10.61,11.44,10.88,10.77,11.21,11.49,10.97,10.77,11.35,11.36,10.74,10.84,11.71,11.08,10.48,11.19,10.29,11.00,10.72,10.29,9.96,10.06,9.49,9.92,9.38,9.70,9.00,9.04,9.83,10.27,11.40,11.16,10.91,11.61,12.24,11.51,11.55,21.47,21.68,19.06,19.77,19.02,18.87,18.74,18.32,18.16,17.60,17.35,16.55,16.68,16.74,15.92,15.31,16.19,15.71,15.14,15.08,15.46,14.86,14.35,14.36,14.23,14.63,14.65,15.00,15.88,16.00,16.21,17.07,16.96,17.50,17.48,18.10,18.56,18.28,18.26,19.05,19.13,18.32,18.44,19.08,19.53,19.60,19.58,20.05,20.95,20.48,19.87,19.29,19.25,18.96,18.09,17.58,17.48,16.58,16.43,16.05,15.87,15.13,15.17,14.11,14.11,13.13,12.90,12.57,12.85,12.60,13.69,13.75,14.96,14.18,15.22,15.20,16.10,15.90,16.50,16.30,16.98,16.59,17.28,17.12,17.91,17.43,16.88,16.69,17.01,16.30,16.37,16.64,17.12,17.81,17.70,17.03,17.00,17.96,17.28,16.41,17.38,17.50,16.81,16.31,17.50,17.25,16.47,16.63,17.45,16.77,16.66,17.32,17.31,18.00,17.05,17.14,17.30,17.00,16.52,16.73,16.97,15.63,15.53,16.10,15.52,15.17,14.43,15.01,14.35,14.32,15.30,14.46,15.46,14.52,15.67,15.36,16.10,15.78,16.18,16.08,16.54,16.13,16.78,16.25,15.31,15.07,14.79,15.87,14.87,15.91,14.92,14.76,15.67,15.96,15.54,15.41,16.14,15.86,16.89,16.08,15.90,16.52,17.20,16.41,16.44,15.79,14.51,14.08,15.28,14.45,15.39,15.23,15.05,15.63,14.49,14.39,14.95,14.82,14.09,14.29,14.68,14.08,13.59,13.91,14.07,13.51,13.16,13.76,13.64,13.02,13.02,13.25,12.73,12.68,12.87,13.19,12.38,12.95,12.00,12.01,11.68,11.39,11.44,11.72,12.30,12.01,11.69,12.11,12.42,11.74,12.72,12.43,12.16,11.67,12.04,13.00,13.55,13.96,13.75,13.01,13.88,12.81,13.49,14.22,13.66,12.96,13.25,12.64,13.00,12.06,12.45,11.86,12.43,11.96,12.14,12.30,12.44,12.31,11.89,11.86,11.57,11.63,11.48,12.00,11.40,12.30,12.16,12.90,12.75,13.26,12.84,13.19,12.87,12.20,11.25,11.40,12.50,12.12,11.35,11.41,11.87,11.07,10.32,11.16,11.24,9.94,9.98,10.80,10.49,10.25,9.17,9.74,10.78,10.92,11.41,11.26,11.88,12.41,12.57,13.19,13.61,13.72,13.29,13.49,13.06,13.26,13.14,12.85,12.29,11.69,12.01,11.98,11.02,10.46,11.05,10.81,9.49,9.46,9.86,8.77,10.37,10.38,11.37,11.11,10.69,11.45,11.99,12.37,12.71,13.49,13.23,14.24,14.18,14.76,15.05,14.33,14.49,14.64,14.32,14.64,13.77,17.78,17.71,15.54,14.46,12.11,11.30,10.93,10.33,10.12,9.38,8.95,9.61,9.97,9.46,8.95,10.02,10.37,9.62,9.81,10.46,10.57,11.44,10.41,10.31,9.37,9.93,10.47,9.54,9.21,10.00,10.05,8.62,9.26,9.85,9.00,8.63,8.06,7.96,7.78,8.00,8.06,8.67,8.69,9.28,8.75,7.97,8.51,8.70,7.69,7.93,8.98,8.36,7.68,8.13,9.05,9.74,10.00,11.09,10.74,10.34,10.81,11.20,10.95,10.76,11.37,11.82,11.53,11.55,12.82,14.39,14.06,15.24,15.85,16.10,17.27,17.44,17.99,18.67,19.50,19.98,20.55,20.66,21.36,21.32,21.07,20.90,21.18,21.02,20.52,20.73,20.36,20.28,19.52,19.97,20.25,19.80,18.71,19.61,19.40,19.20,19.09,18.09,18.19,18.14,18.27,17.43,18.34,17.29,17.47,16.36,16.51,15.48,16.07,15.74,16.91,16.55,16.68,17.22,17.97,17.37,18.71,17.51,18.49,18.14,18.32,19.71,19.13,20.49,20.06,20.27,20.70,18.74,18.71,16.85,17.66,17.15,17.49,16.36,16.20,15.51,14.90,14.47,13.81,13.78,13.51,12.55,11.91,11.81,12.93,12.66,12.93,13.62,14.44,14.71,15.99,16.44,17.03,16.78,17.90,17.91,19.82,19.56,21.04,21.01,20.93,20.97,21.06,20.98,21.27,21.13,20.63,20.06,19.37,18.19,17.86,16.76,17.63,16.46,16.28,15.93,16.21,17.02,17.38,17.36,17.40,17.97,18.62,18.87,18.50,19.46,19.79,19.58,19.96,20.33,20.20,20.21,20.46,20.93,20.40,20.40,20.65,20.50,20.75,21.06,20.89,20.26,20.65,19.59,20.27,19.33,18.87,19.35,17.97,19.48,19.84,19.47,20.41,19.55,20.37,20.24,18.95,19.29,20.12,19.27,18.63,19.29,19.80,18.78,18.47,19.42,19.53,18.90,19.92,19.07,18.23,18.03,18.80,18.50,17.26,17.30,18.11,16.75,16.65,17.76,16.89,18.24,18.09,19.28,19.55,19.91,20.28,20.64,21.65,21.26,21.42,20.76,21.06,20.39,19.84,20.01,20.42,19.68,19.21,19.88,19.91,18.57,18.21,17.90,16.99,17.62,16.43,17.36,16.71,16.76,17.35,18.43,17.80,18.68,19.61,19.02,19.75,19.01,19.10,19.95,20.43,20.97,20.91,20.19,20.04,20.73,20.14,19.30,18.81,18.45,17.29,17.02,17.96,16.74,17.65,16.83,17.47,17.68,17.81,18.69,18.73,18.98,18.33,17.75,17.79,16.86,16.66,16.71,16.49,17.39,16.77,18.31,17.05,18.04,17.00,16.75,17.58,17.57,18.73,18.41,19.30,18.72,17.99,18.45,18.23,17.91,17.81,17.40,16.83,16.67,16.42,16.05,16.18,16.69,16.71,17.05,16.24,16.58,16.37,15.78,16.50,17.00,16.62,16.40,17.50,17.38,17.16,17.29,18.42,17.77,17.65,18.34,18.91,18.38,19.06,20.08,20.04,19.19,20.10,20.26,19.98,19.89,20.58,20.59,20.19,20.59,20.95,20.73,20.58,20.83,21.42,21.61,20.72,20.14,20.11,16.10,15.39,13.22,12.72,10.94,9.83,9.62,11.27,10.92,11.13,11.30,10.98,10.61,11.58,11.61,11.17,11.32,12.32,12.04,12.13,12.47,12.75,12.68,13.64,13.85,14.16,13.42,13.60,14.51,13.94,13.55,14.05,14.75,13.83,14.16,14.98,14.43,15.23,14.83,15.72,15.05,15.13,14.28,13.55,13.61,14.53,13.89,12.74,13.48,13.97,12.79,11.87,13.25,13.17,12.41,12.28,12.78,12.41,12.96,12.88,12.14,12.49,13.05,12.68,12.13,12.74,12.84,12.44,13.24,12.67,12.80,14.07,14.32,14.39,13.76,14.77,14.47,15.23,16.21,15.73,17.19,16.04,16.88,17.89,17.42,18.75,18.96,18.19,18.67,17.24,17.85,16.61,16.61,16.22,15.36,13.96,14.85,14.50,14.23,13.43,12.18,11.51,10.17,9.83,11.21,10.61,10.70,10.11,9.64,10.05,8.89,10.03,10.07,9.33,10.27,10.87,10.78,11.55,11.23,12.80,13.33,14.63,15.52,14.93,14.91,17.85,16.10,18.89,17.24,17.43,17.96,15.59,14.78,14.09,12.73,12.25,10.96,10.95,10.75,10.25,10.50,9.57,10.33,9.41,11.02,10.97,11.19,10.88,11.65,11.40,10.57,10.50,11.19,11.17,11.48,12.01,12.05,13.12,12.95,14.18,15.68,16.39,18.60,18.70,18.87,19.40,18.93,19.02,18.88,17.36,17.09,17.26,14.99,14.48,13.58,12.80,13.04,13.03,12.14,11.60,11.08,12.26,12.17,11.88,11.60,12.56,12.26,11.96,12.23,13.05,13.09,13.14,13.60,13.86,13.67,14.48,15.16,14.95,14.92,15.61,16.57,16.11,16.22,17.18,16.53,14.86,15.85,14.88,16.43,14.95,15.70,15.22,15.61,16.03,16.46,17.16,17.62,17.35,18.24,17.82,16.82,17.26,17.88,17.02,16.49,17.42,17.61,16.28,16.66,17.56,17.47,16.97,17.92,17.38,16.80,16.74,17.70,17.34,17.26,17.42,17.30,16.76,16.22,17.08,16.28,17.16,16.93,17.72,17.50,17.79,17.39,18.58,18.79,19.20,20.29,19.67,20.08,20.21,19.74,18.89,19.72,19.63,18.69,18.97,18.40,18.17,17.85,16.85,16.23,17.34,16.35,17.51,16.96,17.88,18.26,18.51,17.60,17.70,19.15,18.55,19.38,18.12,17.99,19.16,19.91,19.32,19.67,19.17,18.39,18.49,18.24,17.90,16.86,16.94,15.98,15.71,16.57,15.71,16.86,16.67,16.52,17.28,16.56,17.80,16.85,17.91,17.51,16.82,17.51,16.69,16.67,15.96,15.98,15.88,15.16,16.22,14.89,15.52,14.64,14.86,14.64,14.71,15.15,15.62,15.45,14.88,15.24,14.42,15.45,14.73,15.41,15.10,14.79,14.87,15.45,15.31,15.90,16.26,17.16,17.07,16.33,16.02,15.28,14.50,14.41,15.47,15.29,14.46,14.76,15.89,15.15,14.05,15.97,16.27,15.38,15.09,16.65,16.38,16.37,16.88,17.25,16.20,16.08,17.34,17.18,16.59,17.57,18.21,17.73,17.65,17.87,17.05,17.35,18.28,18.53,19.04,18.71,20.37,21.08],[13.54,12.27,9.48,10.31,9.88,8.24,7.80,8.01,7.86,6.72,6.95,7.22,6.56,6.08,6.54,6.67,5.94,5.85,6.48,6.10,5.41,5.96,6.48,5.65,5.36,4.75,5.04,4.50,4.30,3.65,4.79,4.71,3.80,4.14,3.49,4.10,4.37,4.40,4.99,5.30,6.01,5.70,5.25,6.30,6.72,8.01,8.42,8.41,9.45,8.34,7.06,6.21,5.12,4.98,4.43,3.95,4.16,4.15,4.86,4.50,3.33,4.09,2.71,3.71,3.62,4.40,4.76,5.45,5.16,5.19,4.58,4.50,3.19,3.99,2.87,4.14,3.75,4.58,4.89,5.68,6.20,6.75,7.61,8.10,8.65,8.47,8.67,8.04,8.00,8.71,8.03,7.31,7.57,7.38,7.31,6.91,6.73,6.35,6.06,6.01,5.71,5.09,4.98,5.09,4.70,3.96,3.86,4.08,3.44,2.57,3.02,2.95,2.26,1.98,1.74,1.46,0.93,0.77,1.10,1.61,1.61,1.71,1.98,2.48,3.25,3.17,4.14,3.56,4.69,4.34,3.33,4.26,3.49,4.43,4.51,5.26,5.61,6.03,6.64,6.80,7.86,7.89,8.61,8.28,8.75,8.16,8.46,8.30,8.13,7.53,7.19,8.05,7.99,7.31,7.83,8.04,7.53,7.57,6.85,5.97,6.81,6.83,6.20,5.38,5.21,4.96,5.03,5.04,5.22,5.60,6.15,6.31,7.07,7.73,7.94,7.04,6.88,7.90,7.65,6.81,7.27,7.90,7.40,7.06,7.62,8.05,7.60,7.40,8.14,8.60,8.21,8.63,8.44,7.69,6.85,6.96,6.04,5.87,6.44,5.58,6.41,6.69,6.68,7.00,5.92,5.54,6.64,6.15,5.38,6.30,5.56,5.23,5.72,6.32,5.99,5.13,5.52,4.78,5.58,5.27,4.83,5.60,6.00,5.86,6.27,6.57,7.59,7.52,6.87,6.92,7.03,6.72,7.56,7.23,7.99,8.04,8.58,7.80,8.27,8.62,7.92,8.36,7.73,7.90,7.74,7.71,7.78,7.69,8.13,8.05,8.59,9.27,9.65,9.81,10.51,9.82,9.28,9.65,9.68,9.07,8.63,9.17,9.04,8.28,8.37,8.81,8.51,7.70,8.00,8.38,8.91,8.41,8.19,8.54,8.75,8.41,8.26,8.65,8.29,8.84,8.77,9.49,9.64,10.30,10.56,11.28,10.82,10.39,11.15,11.23,10.57,10.24,10.75,10.67,10.07,10.25,10.87,10.34,9.83,10.70,9.78,10.52,10.43,9.94,9.26,9.43,9.20,9.36,8.93,9.30,8.65,8.85,9.58,9.95,10.87,10.73,10.37,11.23,11.62,10.88,11.01,21.30,21.18,18.69,18.95,18.47,18.19,18.03,17.34,17.37,16.80,16.42,15.59,15.80,15.81,15.00,14.48,15.25,14.94,14.10,14.15,14.45,13.96,13.41,13.33,13.11,13.72,13.57,14.17,14.93,15.10,15.37,16.08,16.05,16.70,16.37,16.89,17.42,16.96,17.24,18.17,18.31,17.74,17.55,18.33,18.66,18.93,19.12,19.38,20.02,19.57,18.80,18.40,18.26,17.90,17.18,16.49,16.61,15.78,15.68,15.15,15.05,14.22,14.38,13.09,13.03,12.47,11.99,11.85,12.32,11.92,12.88,13.15,14.08,13.36,14.49,14.26,15.17,15.11,15.76,15.45,16.24,15.61,16.34,16.28,16.97,16.60,16.50,15.89,16.43,16.09,16.12,16.10,16.59,17.22,16.94,16.25,16.70,17.18,16.42,15.80,16.80,16.80,15.88,15.64,16.70,16.33,15.72,15.90,16.62,15.84,15.75,16.41,16.44,16.91,16.57,15.97,16.40,16.51,16.01,15.67,15.98,15.48,14.75,14.87,14.39,14.12,13.20,13.85,13.48,13.63,14.54,13.82,14.78,13.82,14.92,14.42,15.35,14.77,15.38,15.11,15.74,15.32,16.10,15.48,14.69,14.16,14.19,15.15,14.35,15.16,14.20,14.35,15.31,15.46,15.17,15.29,15.66,15.73,16.37,15.57,15.42,16.32,16.90,15.90,15.79,15.11,14.09,13.52,14.61,13.64,14.70,14.31,14.33,14.73,13.56,13.56,13.86,13.87,13.09,13.31,13.64,13.12,12.64,12.92,13.14,12.58,12.27,12.68,12.90,12.15,12.10,12.52,12.04,11.78,11.88,12.28,11.49,12.00,11.39,11.14,11.11,10.68,10.94,11.01,11.67,11.32,11.05,11.27,11.70,10.98,12.01,11.66,11.39,10.95,11.25,12.07,12.71,13.03,12.80,12.29,13.10,12.34,12.62,13.31,12.92,12.39,12.62,12.15,12.15,11.33,11.54,11.17,11.41,11.14,11.20,11.36,11.67,11.59,11.07,11.03,10.78,10.76,10.68,10.99,10.67,11.39,11.52,12.01,12.08,12.48,12.36,12.61,12.45,12.21,10.82,11.17,12.34,11.76,10.53,11.47,11.67,10.67,9.91,10.81,10.50,9.23,9.26,10.15,9.82,9.41,8.34,8.97,10.15,10.23,10.64,10.63,11.15,11.87,11.67,12.47,12.70,13.08,12.61,12.94,12.33,12.83,12.69,12.58,11.83,11.40,11.52,11.30,10.59,10.08,10.56,10.18,8.85,8.71,9.22,8.03,9.72,9.77,10.69,10.47,10.00,10.69,11.22,11.67,11.70,12.52,12.36,13.13,13.60,14.12,14.73,13.88,13.82,14.29,14.21,13.92,13.94,17.56,17.41,15.08,13.83,11.45,10.77,10.36,9.96,9.46,8.96,8.63,9.24,9.55,8.93,8.75,9.53,9.64,9.12,9.42,9.94,10.23,10.80,9.75,9.85,9.02,9.47,9.75,9.06,8.86,9.37,9.38,8.35,8.81,9.33,8.40,8.33,7.81,7.98,7.47,7.52,7.76,8.32,8.37,9.00,8.40,7.62,8.20,8.51,7.41,7.56,8.50,8.06,7.18,7.58,8.48,9.13,9.37,10.58,10.12,9.68,10.25,10.64,10.24,10.07,10.67,11.22,10.82,10.89,12.08,13.38,13.15,14.36,14.87,15.33,16.41,16.86,17.48,17.89,18.71,19.09,19.71,19.62,20.29,19.92,20.05,19.85,20.58,20.15,19.92,19.97,19.76,19.36,18.89,19.29,19.51,19.11,18.36,19.14,19.11,18.55,18.21,17.33,17.52,17.47,17.38,16.61,17.57,16.50,16.88,15.65,15.93,14.75,15.17,15.15,16.10,15.66,15.96,16.68,17.48,16.80,17.87,16.50,17.77,17.58,17.74,19.12,18.45,19.91,19.72,19.56,19.99,18.49,18.18,16.71,17.17,15.90,16.72,15.45,15.44,14.62,14.19,13.84,13.18,13.21,12.93,12.03,11.30,11.33,12.06,12.00,12.21,13.00,13.62,13.86,15.17,15.58,16.68,16.62,17.85,17.71,19.13,18.92,19.73,20.09,20.15,20.47,20.28,19.94,20.25,20.13,19.41,19.22,18.76,18.03,17.48,16.66,16.51,15.62,15.48,15.53,15.64,16.16,16.56,16.64,16.47,17.25,17.71,17.65,17.59,18.23,18.73,18.26,18.62,19.11,19.24,19.21,19.09,19.68,19.71,19.59,19.83,19.38,19.56,20.09,19.86,19.33,20.06,18.81,19.56,18.55,18.22,18.41,17.53,18.97,19.22,18.89,19.98,19.10,19.99,19.70,18.56,18.85,19.72,18.65,18.04,18.90,19.32,18.20,17.85,19.12,18.83,18.39,19.66,18.71,17.70,17.64,18.25,18.04,17.23,17.15,17.60,16.58,16.60,17.47,16.66,18.08,17.95,18.99,19.30,19.58,19.87,19.97,20.96,20.68,20.92,20.29,20.48,20.07,19.50,19.59,20.01,19.38,18.90,19.23,19.26,18.45,17.85,17.80,16.63,17.48,16.45,17.24,16.38,16.53,17.22,18.14,17.49,18.40,19.24,18.79,19.41,18.63,18.61,19.52,19.93,20.55,20.55,19.76,19.46,20.30,19.81,18.86,18.55,18.18,17.10,16.83,17.54,16.54,17.11,16.46,16.86,17.38,17.25,18.27,18.10,18.63,18.06,17.34,17.37,16.63,16.38,16.20,16.10,16.94,16.48,17.79,16.71,17.48,16.50,16.65,17.12,17.41,18.24,17.88,18.74,18.06,17.29,17.65,17.63,17.14,17.22,16.85,16.25,16.21,15.93,15.56,15.83,16.14,16.38,16.56,15.93,16.03,15.72,15.17,15.76,16.22,15.98,15.72,16.88,16.66,16.43,17.19,17.70,17.12,17.09,18.06,18.36,17.79,18.45,19.44,19.52,18.54,19.18,19.88,19.42,19.18,20.09,20.29,19.62,19.79,20.45,20.04,19.75,20.17,20.61,20.60,19.95,19.50,19.88,16.25,15.19,12.81,12.08,9.92,9.04,9.15,10.65,10.27,10.58,10.57,10.41,10.08,11.02,11.07,10.53,10.79,11.77,11.43,11.51,11.94,12.31,12.13,13.41,13.42,13.91,13.21,13.10,14.03,13.65,12.96,13.51,14.45,13.44,13.71,14.50,13.96,14.83,14.46,15.39,14.47,14.65,13.82,13.04,13.11,14.10,13.37,12.24,13.19,13.74,12.37,11.45,12.87,12.68,11.63,11.65,11.87,12.22,12.38,12.40,11.60,12.18,12.48,12.00,11.47,12.21,12.35,11.84,12.91,11.90,12.24,13.37,13.26,13.53,13.29,14.01,14.61,14.07,15.22,14.59,15.97,15.37,16.43,16.99,17.30,17.98,18.41,18.34,18.39,17.84,18.05,17.05,17.01,17.10,15.82,14.59,14.57,15.17,14.24,13.25,12.26,11.14,10.23,9.73,10.96,10.35,10.25,9.66,9.03,9.31,8.64,9.50,9.87,9.13,10.12,10.39,10.73,11.07,11.15,12.54,13.13,13.94,14.61,14.30,14.64,17.06,15.54,18.26,16.62,17.39,17.41,15.45,14.18,13.42,12.10,12.30,10.80,10.58,10.40,9.97,10.01,8.98,9.68,8.87,10.13,10.38,10.51,10.61,10.94,10.92,9.88,10.12,10.60,10.87,11.18,11.49,11.70,12.77,12.86,14.28,15.61,15.96,17.44,17.46,18.10,18.35,18.18,18.51,17.96,16.56,15.93,15.95,14.39,14.71,13.13,12.87,12.50,12.29,11.42,11.41,10.78,11.47,11.97,11.43,11.06,12.30,12.19,11.80,12.30,13.17,12.86,12.90,13.54,13.74,13.62,14.09,15.13,14.91,15.07,15.76,16.64,16.45,15.90,16.82,16.10,14.57,15.44,14.60,15.95,14.75,15.39,14.98,15.25,15.68,16.22,16.75,17.15,16.93,18.12,17.55,16.46,17.08,17.63,16.54,16.28,17.18,17.18,15.91,16.30,17.36,16.94,16.70,17.22,16.82,16.35,16.36,17.13,16.79,16.86,16.79,16.79,16.27,15.80,16.65,15.84,16.67,16.48,17.44,17.18,17.50,17.36,18.49,18.82,19.12,20.27,19.48,20.02,19.97,19.36,18.67,19.44,19.06,18.36,18.37,18.24,17.92,17.49,16.62,15.81,16.94,16.10,17.19,16.52,16.97,17.79,18.11,17.23,17.35,18.61,18.08,18.88,17.85,17.89,18.84,19.32,19.28,19.39,18.86,18.15,18.51,17.97,17.62,16.30,16.55,15.45,15.39,16.14,15.30,16.16,16.07,16.30,16.86,16.41,17.25,16.73,17.64,17.25,16.65,17.21,16.19,16.07,15.54,15.39,15.24,14.96,15.82,14.81,15.26,14.19,14.71,14.19,14.15,14.48,15.48,15.09,14.32,14.72,14.18,14.91,13.84,14.36,14.22,14.04,14.42,14.90,14.68,15.35,15.95,16.74,16.75,16.03,15.84,14.96,13.86,13.76,15.06,14.86,13.25,14.27,15.19,14.44,13.73,15.72,15.21,14.64,14.93,15.57,15.70,15.37,16.32,16.84,15.78,15.87,16.99,16.87,16.63,17.32,18.00,17.56,17.32,17.67,16.74,17.09,17.93,18.40,18.97,18.57,20.12,21.30],[13.23,12.45,9.58,10.32,9.86,8.52,8.16,8.23,8.07,6.85,7.15,7.43,6.63,6.25,6.71,6.80,6.14,6.06,6.44,6.28,5.25,6.08,6.48,5.81,5.28,4.72,4.78,3.99,4.21,3.68,4.50,4.80,4.16,4.44,4.15,4.61,5.12,4.96,5.70,6.09,6.86,6.50,5.92,7.13,7.42,8.67,9.00,8.93,9.83,9.01,7.76,7.01,5.87,5.67,5.02,4.43,4.42,4.45,4.95,4.39,3.35,4.20,2.70,3.86,3.57,4.18,4.86,5.62,5.04,5.00,4.41,4.26,3.10,3.92,2.80,4.24,4.31,4.68,5.15,6.02,6.49,6.96,7.77,8.39,8.96,8.90,9.26,8.38,8.45,9.31,8.72,7.69,8.13,8.22,7.81,7.30,7.29,6.94,6.59,6.38,6.32,5.81,5.25,5.53,5.42,4.38,4.14,4.37,4.09,3.17,3.26,3.43,2.82,2.47,2.24,1.92,1.41,1.02,0.76,1.12,1.48,1.65,1.95,2.39,3.11,3.10,4.04,3.26,4.04,4.07,2.87,4.10,3.69,4.50,4.72,5.37,6.26,6.43,7.02,7.01,8.08,8.18,8.97,8.54,9.22,8.36,8.75,8.65,8.47,7.90,7.32,8.46,8.57,7.57,8.07,8.60,7.95,7.85,7.28,6.49,6.91,7.33,6.77,6.02,5.70,5.24,4.85,5.04,5.60,6.02,6.54,6.53,7.26,8.04,8.17,7.10,7.11,8.08,7.59,6.92,7.25,8.21,7.43,6.97,7.66,8.20,7.60,7.31,8.32,8.75,8.72,8.78,8.83,8.23,7.35,6.94,6.60,6.29,6.82,6.08,6.54,6.83,6.48,6.61,6.03,5.86,6.55,5.94,5.46,6.38,5.73,5.54,6.19,6.55,6.54,5.50,6.01,4.71,5.87,5.52,4.83,5.77,6.23,6.20,6.45,6.78,7.38,7.39,7.03,6.92,7.21,6.98,7.85,7.40,8.50,8.54,8.93,8.02,8.61,9.22,8.12,8.81,8.00,8.43,8.11,8.13,7.93,7.98,8.20,8.06,8.74,9.74,9.80,10.16,10.85,10.15,9.46,9.91,10.00,9.14,8.89,9.45,9.26,8.29,8.59,9.07,8.64,7.81,8.17,8.48,9.10,8.78,8.52,9.00,9.12,8.81,8.59,8.80,8.43,8.97,8.94,9.73,9.76,10.57,10.69,11.66,11.10,10.66,11.37,11.54,10.82,10.53,11.40,11.40,10.41,10.62,11.66,10.85,10.08,11.16,10.15,11.21,10.90,10.38,9.77,9.67,9.50,9.59,9.18,9.48,8.67,9.00,9.76,10.30,11.28,10.97,10.34,11.36,11.92,11.04,11.16,21.61,21.52,19.58,19.86,18.87,18.78,18.81,18.05,17.65,17.20,16.98,15.82,15.97,16.29,15.37,14.77,15.61,15.34,14.55,14.42,14.97,14.51,13.89,13.63,13.68,14.13,14.04,14.47,15.24,15.59,15.86,16.82,16.75,17.34,17.28,17.63,18.04,17.52,17.79,18.90,18.73,18.13,17.97,18.89,19.27,19.53,19.61,20.22,20.75,20.44,19.57,19.06,18.94,18.56,17.72,17.06,17.13,16.51,16.15,15.51,15.71,14.63,15.16,13.41,13.31,12.59,12.12,11.97,12.22,12.04,13.03,13.19,14.47,13.70,15.27,14.61,15.78,15.45,16.17,15.71,16.44,15.82,16.48,16.45,17.29,16.80,16.52,15.78,16.36,16.03,16.00,16.07,16.61,17.41,17.18,16.45,16.57,17.49,16.69,16.00,16.94,17.04,16.52,15.91,17.08,16.90,16.19,16.32,17.01,16.54,16.12,16.46,16.82,17.06,17.05,16.45,16.49,16.61,16.07,15.97,16.19,15.68,15.18,15.55,14.90,14.65,13.46,14.31,13.44,13.56,14.91,13.83,15.29,14.05,15.16,14.78,15.74,15.05,15.41,15.21,15.74,15.38,16.25,15.63,14.85,14.31,14.14,15.10,14.28,15.09,14.20,14.24,14.95,15.38,14.85,15.00,15.25,15.35,16.19,15.36,14.81,15.92,16.65,15.85,15.59,15.06,13.87,13.48,14.70,13.76,14.81,14.41,14.26,14.68,13.86,13.67,14.14,13.93,13.29,13.63,13.93,13.50,12.98,13.29,13.64,12.92,12.44,13.24,13.42,12.55,12.31,13.01,12.40,12.02,12.30,12.47,11.91,12.43,11.47,11.45,11.12,10.83,10.81,10.92,11.66,11.32,11.05,11.56,11.79,11.22,12.19,12.11,11.65,10.94,11.49,12.49,13.10,13.43,13.18,12.33,13.44,12.36,12.72,13.68,12.90,12.17,12.57,11.90,12.40,11.38,11.99,11.41,11.84,11.42,11.64,11.74,12.07,12.08,11.46,11.51,11.07,11.09,11.03,11.51,10.91,11.71,11.44,12.21,11.99,12.74,12.23,12.69,12.27,11.81,10.92,10.97,11.94,11.70,10.80,10.64,11.42,10.60,9.92,10.62,10.73,9.67,9.50,10.51,10.27,9.80,9.07,9.46,10.51,10.58,11.00,10.87,11.31,11.73,11.92,12.33,12.86,12.96,12.70,13.01,12.57,13.05,12.70,12.46,12.04,11.52,11.90,11.64,11.10,10.06,10.65,10.37,9.02,8.88,9.52,8.43,9.84,10.09,10.98,10.84,10.37,10.94,11.52,11.68,12.06,12.79,12.59,13.57,13.79,14.15,15.28,14.25,14.05,14.93,14.48,14.24,13.59,17.23,17.72,15.26,14.12,11.41,11.02,10.55,9.96,9.52,8.99,8.43,9.13,9.64,9.03,8.68,9.44,9.84,9.32,9.44,10.13,10.22,10.99,9.98,10.11,9.31,9.98,10.17,9.04,9.13,9.94,9.65,8.40,9.14,9.64,8.61,8.63,8.45,8.51,8.15,8.34,7.99,8.69,8.39,8.93,8.41,7.92,8.37,8.37,7.75,8.14,8.66,8.05,7.72,8.18,8.60,9.26,9.53,10.60,10.31,9.75,10.29,11.08,10.61,10.22,11.03,11.65,11.19,11.21,12.29,13.45,13.15,14.41,14.85,14.97,16.30,16.38,17.50,17.72,19.21,19.56,20.17,20.19,20.68,20.54,20.55,20.51,20.95,20.60,20.48,20.43,20.07,19.83,19.17,19.77,20.17,19.48,18.41,19.59,19.70,18.78,18.74,17.53,17.91,17.55,17.26,16.44,17.37,15.93,16.59,15.45,15.73,14.51,14.92,14.93,16.02,15.83,16.29,17.09,17.78,17.02,17.84,16.97,18.79,18.52,18.84,20.10,19.72,20.98,20.25,20.14,20.44,19.41,18.67,17.78,17.45,16.86,17.12,15.66,15.44,14.44,13.92,13.44,12.67,12.93,12.61,11.63,11.00,11.57,12.14,11.93,12.07,13.13,13.40,13.93,15.04,15.74,17.02,17.59,18.21,18.51,19.67,19.62,20.30,20.36,20.55,20.70,20.59,20.39,20.52,20.42,20.03,19.62,19.19,18.26,17.63,16.87,16.53,15.38,14.99,14.75,15.21,16.05,16.17,16.20,16.51,17.38,17.54,17.58,17.89,18.62,18.81,18.62,18.87,19.86,19.72,19.90,19.87,20.18,20.23,20.05,20.43,19.98,20.07,20.55,20.45,19.63,20.52,19.17,19.97,18.91,18.61,18.76,17.25,18.90,19.48,19.18,20.07,19.21,20.17,20.14,18.52,19.03,20.00,18.98,18.28,19.06,19.50,18.36,17.99,19.01,18.88,18.49,19.52,18.57,17.59,17.57,18.31,18.09,16.90,16.95,17.60,16.30,16.09,17.42,16.26,17.86,17.61,18.86,19.05,19.27,19.71,20.24,21.05,20.96,21.06,20.35,20.67,20.07,19.49,19.52,19.92,19.29,18.90,19.06,19.19,18.08,17.81,17.32,16.14,17.24,15.97,17.19,16.06,16.49,16.96,17.98,17.48,18.34,19.23,18.75,19.37,18.70,18.85,19.51,20.09,20.48,20.45,19.91,19.83,20.49,19.87,19.00,18.48,18.23,16.85,16.55,17.55,16.20,17.12,16.18,16.85,17.25,17.06,18.04,17.79,18.33,17.64,16.90,16.92,16.24,16.00,15.83,15.79,16.77,16.08,17.83,16.45,17.33,16.02,16.03,16.70,16.71,17.87,17.60,18.54,17.77,16.98,17.35,17.58,16.66,17.24,16.19,15.93,15.68,15.44,14.99,15.34,15.81,15.88,16.04,15.41,15.75,15.23,14.83,15.83,16.05,15.71,15.68,17.11,16.55,16.02,17.25,17.45,16.81,17.03,18.05,18.32,17.77,18.52,19.55,19.59,18.63,19.55,19.89,19.41,19.46,20.21,20.27,19.87,20.08,20.59,20.25,20.00,20.49,20.87,20.77,20.43,19.71,19.49,16.07,15.22,13.13,12.14,10.08,9.06,9.21,10.42,10.04,10.54,10.34,10.41,9.83,10.94,10.75,10.38,10.56,11.66,11.22,11.18,11.60,12.13,12.16,12.88,12.93,13.56,12.92,12.85,13.77,13.40,12.88,13.38,14.33,13.55,13.42,14.56,14.08,15.02,14.33,15.05,14.09,14.12,13.16,12.52,12.67,13.78,13.16,12.03,12.77,13.68,12.21,11.00,12.56,12.58,11.37,11.61,11.76,11.78,12.40,12.36,11.28,11.89,12.56,12.09,11.33,12.28,12.42,11.67,12.45,11.79,11.85,12.81,12.77,12.92,12.77,13.06,13.50,13.21,14.03,13.82,15.32,14.77,16.23,16.60,17.12,17.47,18.25,18.12,17.87,17.66,17.65,16.53,16.41,16.73,16.13,14.93,14.42,15.44,14.24,13.47,12.38,11.07,10.76,10.12,11.01,10.28,10.31,9.79,9.32,9.63,8.47,9.29,9.31,8.86,9.98,10.14,10.25,10.70,10.96,12.21,12.99,13.75,14.69,14.15,14.03,16.01,15.01,17.62,16.22,17.14,16.82,15.32,13.86,13.01,11.87,11.42,10.49,9.92,10.18,9.75,9.68,9.02,9.67,8.88,10.15,10.39,10.49,10.36,10.67,10.65,9.90,9.96,10.32,10.24,10.82,10.88,11.33,12.17,12.24,13.37,14.61,14.95,16.84,17.00,17.30,17.38,17.18,17.80,17.40,16.10,15.14,14.80,13.47,13.37,12.51,12.26,12.23,11.94,11.21,11.33,10.44,11.25,11.93,11.22,10.91,11.94,12.27,11.59,12.05,13.14,12.98,12.84,13.42,13.90,13.80,14.34,14.99,15.07,15.17,15.66,16.70,16.20,15.51,16.64,16.09,14.66,15.61,14.44,15.71,14.50,14.66,14.99,15.06,15.60,15.93,16.48,17.04,16.86,17.90,17.12,16.25,16.66,17.14,16.05,15.85,16.67,16.49,15.29,15.76,16.60,16.29,16.01,16.43,15.92,15.80,15.63,16.37,16.25,16.15,16.26,16.42,15.74,15.31,16.30,15.68,16.56,16.47,17.67,17.13,17.40,17.22,18.42,18.83,19.24,20.07,19.31,20.02,19.87,19.38,18.71,19.52,19.18,18.43,18.53,18.19,18.04,17.64,16.69,15.71,16.97,15.97,17.10,16.19,16.63,17.34,17.66,17.01,16.99,18.28,18.01,18.78,17.81,17.62,18.43,19.24,19.02,19.21,18.79,17.94,18.51,17.97,17.43,16.37,16.32,15.46,15.05,15.68,14.86,15.61,15.41,15.50,16.10,15.75,16.35,16.10,16.57,16.51,16.06,16.38,15.33,15.25,14.66,14.83,14.55,14.39,15.38,14.25,14.85,14.14,14.56,14.33,14.33,14.71,15.33,15.09,14.31,14.64,13.96,14.31,13.25,13.55,13.51,13.39,13.75,14.55,14.00,14.77,15.37,16.13,16.21,15.74,15.07,14.32,13.71,13.27,14.29,14.24,12.85,13.36,14.32,13.51,12.87,13.94,14.47,13.51,13.79,14.97,15.05,14.54,15.41,16.04,15.14,15.30,16.25,16.19,16.15,16.88,17.31,17.14,16.98,17.54,16.46,16.71,17.58,17.98,18.66,18.58,20.14,21.05],[14.46,13.46,10.29,10.78,10.30,8.78,8.31,8.55,8.35,7.09,7.19,7.49,6.82,6.25,6.64,6.84,5.90,5.92,6.44,6.13,5.27,5.96,6.47,5.67,5.36,4.78,5.01,4.46,4.36,3.94,5.01,5.14,4.16,4.92,4.22,5.23,5.63,5.80,6.37,6.85,7.44,7.05,6.57,7.51,7.87,9.24,9.76,9.51,10.59,9.65,8.60,7.46,6.37,6.27,5.48,4.89,4.98,4.51,5.11,4.65,3.26,3.97,2.82,3.67,3.47,4.37,4.71,5.47,5.24,4.97,4.62,4.41,2.99,4.13,3.19,4.08,4.15,4.88,5.22,5.90,6.43,7.11,7.95,8.55,9.12,9.03,9.15,8.55,8.63,9.36,8.79,8.18,8.44,8.22,8.02,7.56,7.53,7.06,6.71,6.58,6.35,5.74,5.40,5.57,5.44,4.78,4.53,4.88,4.49,3.68,3.71,4.01,3.13,2.91,2.44,2.41,1.98,1.45,0.96,0.76,1.11,1.57,1.89,2.03,2.73,2.89,3.95,3.16,4.41,4.38,3.24,4.46,4.05,4.63,4.92,5.37,5.95,6.20,6.89,7.10,8.20,8.33,8.95,8.71,9.09,8.42,8.69,8.65,8.49,7.99,7.62,8.47,8.62,8.00,8.53,9.01,8.37,8.32,7.73,6.73,7.40,7.75,7.19,6.10,6.03,5.73,5.39,5.46,5.55,5.75,6.38,6.36,7.46,8.05,8.06,7.01,7.00,8.05,7.68,6.65,7.29,8.04,7.54,6.88,7.81,8.15,7.57,7.51,8.31,8.79,8.74,9.01,8.90,8.31,7.26,7.12,6.36,6.07,6.58,5.61,6.33,6.63,6.42,6.76,5.90,5.51,6.55,5.91,5.32,6.19,5.63,5.34,6.02,6.33,6.18,5.27,5.92,4.84,5.77,5.45,4.98,5.64,6.07,5.92,6.29,6.47,7.64,7.60,6.71,6.96,7.17,6.97,7.84,7.63,8.51,8.64,8.84,8.00,8.66,9.19,8.29,8.85,8.13,8.27,7.98,7.87,7.83,7.72,8.23,8.13,8.67,9.44,9.82,10.02,10.61,10.04,9.47,9.73,9.89,9.07,8.62,9.24,8.99,8.20,8.34,8.75,8.31,7.62,8.08,8.35,9.00,8.73,8.38,8.94,9.05,8.65,8.53,8.72,8.47,8.99,8.85,9.61,9.69,10.48,10.54,11.35,10.86,10.60,11.09,11.28,10.75,10.36,11.11,11.10,10.28,10.41,11.30,10.54,10.00,10.82,9.89,10.77,10.61,10.13,9.57,9.63,9.33,9.56,9.04,9.48,8.67,8.90,9.82,10.27,11.41,11.07,10.73,11.56,12.09,11.28,11.46,21.59,21.32,19.10,19.58,18.63,18.81,18.62,17.89,17.59,17.06,16.77,15.74,15.99,16.17,15.38,14.73,15.50,15.26,14.66,14.37,14.74,14.43,13.82,13.73,13.79,14.13,14.09,14.54,15.40,15.55,15.79,16.65,16.54,17.26,17.10,17.86,18.05,17.92,17.99,18.86,18.75,18.08,18.00,18.85,19.17,19.31,19.49,20.02,20.94,20.27,19.69,19.18,19.04,18.52,17.74,16.86,16.92,16.15,15.85,15.37,15.39,14.48,14.72,13.44,13.47,12.68,12.27,11.87,12.42,12.31,13.39,13.25,14.44,13.50,14.96,14.41,15.50,15.20,15.92,15.59,16.26,15.73,16.48,16.31,17.12,16.75,16.05,15.86,16.19,15.44,15.65,15.85,16.22,17.03,16.92,16.19,16.22,17.17,16.39,15.65,16.70,16.84,16.04,15.54,16.73,16.65,15.86,16.22,16.90,16.20,16.42,16.98,16.85,17.17,16.76,16.62,16.96,16.31,16.37,16.93,16.69,15.38,15.35,16.06,15.16,14.86,14.13,14.56,14.22,13.81,15.18,13.68,14.95,13.92,14.91,14.58,15.40,14.99,15.39,15.32,15.86,15.39,16.03,15.55,14.71,14.50,14.20,15.12,14.18,15.05,14.14,14.03,14.77,15.19,14.96,14.81,15.35,15.08,15.98,15.24,15.11,15.64,16.32,15.54,15.56,15.00,13.92,13.53,14.46,13.66,14.60,14.35,14.32,14.86,13.78,13.72,14.17,14.12,13.47,13.63,14.04,13.53,13.05,13.37,13.71,12.91,12.57,13.17,13.31,12.38,12.46,13.04,12.23,12.18,12.39,12.63,12.01,12.37,11.45,11.44,11.18,10.70,10.93,11.02,11.68,11.36,11.02,11.76,12.11,11.20,12.33,12.28,11.78,11.04,11.51,12.64,13.11,13.44,13.04,12.40,13.28,12.10,12.73,13.41,12.80,12.31,12.61,12.11,12.38,11.57,11.96,11.44,11.89,11.47,11.70,11.75,12.18,12.12,11.54,11.55,11.20,11.24,11.09,11.64,10.99,11.83,11.68,12.30,12.19,12.63,12.24,12.52,12.29,11.57,10.73,10.67,11.94,11.55,10.61,10.62,11.35,10.52,9.71,10.59,10.71,9.17,9.16,10.40,10.03,9.72,8.49,9.31,10.35,10.51,10.99,10.77,11.57,11.82,12.25,12.53,12.79,13.00,12.75,12.93,12.48,12.84,12.72,12.24,11.80,11.09,11.44,11.53,10.27,9.65,10.30,10.22,8.92,8.62,9.08,8.23,9.57,9.77,10.87,10.54,10.13,10.91,11.54,11.86,12.26,12.95,12.77,13.51,13.96,14.55,14.63,14.17,14.18,14.15,13.92,14.28,13.46,17.56,18.06,15.87,14.62,11.81,11.19,10.65,10.10,9.66,8.84,8.63,9.08,9.51,8.89,8.64,9.47,9.80,9.30,9.62,10.18,10.61,11.29,10.26,10.36,9.77,10.27,10.39,9.60,9.58,10.22,10.09,8.55,9.41,9.92,8.64,8.77,7.99,8.25,8.23,8.61,8.51,9.22,9.01,9.25,8.78,8.25,8.59,8.58,7.77,7.83,8.64,8.01,7.26,7.74,8.69,9.38,9.81,10.90,10.73,9.97,10.47,11.13,10.85,10.57,11.23,11.80,11.42,11.38,12.76,14.09,13.81,15.16,15.71,15.88,17.14,17.11,17.89,18.20,19.40,19.64,20.32,20.43,21.14,20.93,20.99,20.98,21.46,20.99,20.91,20.84,20.52,20.36,19.65,20.14,20.52,19.70,19.16,19.85,19.58,19.03,19.03,17.32,17.95,17.88,17.61,17.04,17.92,16.71,16.88,15.79,16.07,14.90,15.41,15.23,16.15,15.88,16.50,17.32,17.71,17.73,18.20,17.85,19.39,18.73,19.24,20.40,20.29,21.12,20.50,20.46,20.78,19.50,19.05,18.12,17.77,17.27,16.82,15.54,15.46,14.57,14.22,13.73,13.18,13.02,12.86,11.86,11.30,11.20,12.34,12.01,12.28,13.09,13.88,14.09,15.55,16.23,17.19,17.74,17.92,18.87,19.73,20.03,20.75,20.74,21.05,21.10,21.13,20.92,21.18,20.90,20.38,19.91,19.36,18.64,18.18,17.51,17.13,16.18,15.94,15.30,15.56,16.70,16.75,16.76,16.79,17.75,18.03,18.45,17.49,18.96,19.41,19.33,19.36,20.32,20.09,20.28,20.42,20.68,20.26,20.46,20.75,20.46,20.60,21.09,21.08,20.05,20.75,19.53,20.16,18.98,18.68,18.88,17.48,19.10,19.73,19.18,20.15,19.19,20.25,20.27,18.57,19.10,20.04,19.07,18.31,19.25,19.74,18.64,18.34,19.30,19.38,18.86,20.06,18.93,18.06,18.05,18.66,18.39,17.43,17.47,18.02,16.73,16.60,17.60,16.53,18.03,17.74,19.05,19.22,19.72,20.10,20.47,21.67,21.56,21.48,20.67,21.12,20.34,19.86,19.84,20.26,19.67,19.13,19.60,19.64,18.24,17.93,17.56,16.71,17.50,16.22,17.34,16.47,16.94,17.47,18.45,17.70,18.67,19.74,19.10,19.68,18.88,18.97,19.78,20.23,20.87,20.84,20.07,19.84,20.62,19.95,19.13,18.46,18.18,16.89,16.87,17.73,16.57,17.59,16.74,17.44,17.70,17.66,18.71,18.53,19.04,18.44,17.53,17.68,16.72,16.64,16.57,16.30,17.26,16.55,18.00,16.91,17.56,16.54,16.38,16.98,17.13,18.41,18.06,18.93,18.18,17.44,17.89,17.76,17.33,17.63,17.01,16.62,16.29,16.17,15.75,16.05,16.49,16.61,16.96,16.19,16.42,16.14,15.46,16.31,16.58,16.11,16.43,17.50,17.10,16.64,17.92,18.09,17.37,17.48,18.54,18.75,18.05,19.09,20.15,19.97,18.91,20.07,20.37,19.74,19.90,20.65,20.67,20.07,20.60,20.95,20.73,20.49,21.10,21.63,21.62,21.24,20.44,20.31,16.09,15.55,13.45,12.60,10.30,9.10,9.07,10.52,10.24,10.55,10.57,10.34,9.78,11.05,10.84,10.60,10.58,11.67,11.38,11.51,11.85,12.14,12.06,12.96,12.96,13.29,12.89,12.81,13.83,13.30,13.00,13.15,14.15,13.24,13.15,14.17,13.74,14.38,14.36,14.93,14.38,14.31,13.63,12.81,12.95,13.87,13.11,12.04,12.85,13.34,12.17,11.26,12.46,12.28,11.93,11.81,12.44,11.97,12.50,12.40,11.60,11.72,12.44,11.94,11.53,12.10,12.40,11.76,12.81,11.74,12.17,13.65,13.41,13.74,13.73,13.70,14.82,14.56,15.38,15.45,16.58,15.95,17.16,17.69,17.79,18.34,18.74,18.65,18.80,17.75,17.88,16.94,16.61,16.90,15.93,14.69,15.03,15.63,14.85,13.47,12.97,11.44,10.85,10.76,11.44,10.86,11.32,10.51,10.58,10.40,9.07,9.87,9.68,9.08,9.94,9.84,10.29,11.60,11.00,12.63,13.79,14.48,16.09,15.30,15.81,17.81,17.14,18.62,18.05,17.75,17.92,16.67,14.56,13.95,12.71,11.66,10.75,10.17,10.39,9.75,10.12,9.23,10.06,9.18,10.57,10.36,10.70,10.23,11.12,10.78,10.00,9.99,10.67,10.38,11.23,11.35,11.72,12.62,13.16,14.26,15.88,16.73,17.66,18.04,18.11,18.60,18.23,18.47,18.31,17.22,16.72,16.49,15.20,15.07,13.56,13.07,12.73,12.53,11.92,11.84,11.13,11.81,12.37,12.18,11.45,12.59,12.92,12.32,12.49,13.86,13.79,13.61,14.01,14.60,14.49,14.87,15.90,15.74,15.78,16.36,17.14,16.74,16.44,17.55,16.99,15.57,16.36,15.61,16.68,15.49,15.48,15.57,15.67,16.26,16.52,17.03,17.46,17.30,18.06,17.75,16.72,17.13,17.51,16.75,16.51,17.27,17.16,16.25,16.67,17.12,17.23,16.74,17.31,16.79,16.36,16.47,16.95,16.81,16.64,16.88,17.01,16.32,16.02,16.85,16.07,16.97,16.75,17.83,17.50,18.06,17.61,18.69,19.16,19.75,20.47,19.75,19.98,20.27,19.60,18.84,19.74,19.61,18.63,19.19,18.58,18.21,17.80,17.02,16.24,17.33,16.15,17.30,16.69,17.55,17.75,17.96,17.38,17.39,18.68,18.37,19.12,17.88,17.82,18.65,19.51,19.16,19.54,19.01,18.18,18.47,18.21,17.71,16.69,16.81,15.67,15.51,16.53,15.69,16.53,16.15,16.14,16.59,16.18,17.02,16.42,17.11,16.87,16.23,16.58,16.08,16.09,15.38,15.53,15.57,15.09,16.14,14.79,15.28,14.81,15.08,14.98,14.95,15.39,15.91,15.67,15.00,15.32,14.79,15.32,13.99,14.80,14.22,14.09,14.34,14.96,14.69,15.11,15.76,16.32,16.13,15.63,15.57,14.64,13.76,13.85,14.88,14.61,13.71,14.47,15.23,14.44,14.27,15.27,15.47,14.75,15.33,15.93,15.86,15.52,16.24,16.97,15.72,15.80,17.17,17.00,16.67,17.49,17.77,17.47,17.75,17.78,16.98,17.22,18.16,18.50,19.12,19.00,20.53,21.03],[14.02,12.87,9.64,10.08,9.78,8.41,7.84,7.99,7.78,6.75,6.72,6.94,6.48,5.91,6.25,6.62,5.75,5.56,6.12,5.90,5.11,5.44,6.17,5.44,4.85,4.37,4.32,3.81,4.06,3.64,4.57,4.82,3.99,4.69,4.13,4.92,5.29,5.39,5.95,6.30,7.04,6.48,6.03,7.02,7.32,8.56,9.01,8.94,10.08,9.11,8.09,7.09,6.04,5.97,5.25,4.60,4.62,4.31,4.84,4.38,3.35,3.58,2.80,3.44,3.18,4.15,4.68,5.43,4.98,4.96,4.14,3.94,2.82,3.64,2.93,3.92,3.88,4.75,4.97,5.64,6.39,6.79,7.42,7.88,8.52,8.34,8.40,7.92,8.03,8.62,8.10,7.57,7.70,7.62,7.42,7.14,7.04,6.81,6.44,6.06,6.19,5.49,5.21,5.41,5.25,4.62,4.33,4.83,4.44,3.42,3.81,4.03,3.23,3.11,2.49,2.32,2.15,1.74,1.41,0.95,0.77,1.07,1.57,1.87,2.38,2.49,3.61,3.02,3.95,3.99,3.03,4.15,3.68,4.25,4.64,5.04,5.74,6.02,6.76,6.85,7.58,7.67,8.35,8.08,8.46,7.96,8.24,8.12,7.94,7.41,7.25,8.00,7.97,7.53,8.09,8.41,7.91,7.91,7.39,6.41,7.10,7.36,6.78,5.88,5.68,5.22,5.04,4.94,5.36,5.51,6.09,6.14,7.00,7.51,7.66,6.90,6.74,7.71,7.36,6.63,7.04,7.73,7.26,6.85,7.51,8.01,7.64,7.13,7.87,8.53,8.40,8.53,8.51,8.09,6.94,7.02,6.17,5.98,6.61,5.52,6.52,6.81,6.63,6.99,5.93,5.38,6.69,5.88,5.21,6.05,5.38,5.13,5.89,6.34,6.02,5.02,5.32,4.46,5.44,5.11,4.56,5.61,5.86,5.68,6.25,6.55,7.55,7.37,6.84,7.11,7.27,7.01,7.81,7.50,8.17,8.38,8.64,7.80,8.54,8.88,8.27,8.66,8.06,8.24,7.98,7.84,7.73,7.61,8.11,7.92,8.58,9.10,9.56,9.83,10.54,9.99,9.37,9.64,9.81,9.20,8.62,9.35,9.25,8.36,8.43,8.98,8.71,7.74,8.13,8.49,9.21,8.61,8.35,8.72,8.84,8.63,8.39,8.80,8.31,8.81,8.64,9.30,9.55,9.96,10.28,11.07,10.54,10.34,10.95,11.11,10.60,10.26,10.95,10.96,10.16,10.39,11.25,10.66,9.96,10.86,9.92,10.75,10.38,9.92,9.45,9.64,9.10,9.41,8.94,9.15,8.52,8.58,9.40,9.67,10.61,10.41,10.09,10.88,11.35,10.60,10.92,20.99,21.09,18.61,18.89,18.27,18.09,17.94,17.27,17.08,16.62,16.28,15.34,15.67,15.69,14.93,14.07,15.04,14.77,14.19,13.86,14.40,13.94,13.54,13.31,13.29,13.89,13.77,14.11,15.02,15.03,15.47,16.14,15.91,16.85,16.48,17.42,17.78,17.27,17.57,18.34,18.58,18.00,17.60,18.38,18.67,19.14,19.18,19.18,20.45,19.65,19.04,18.57,18.51,18.09,17.26,16.56,16.58,15.73,15.72,15.07,14.82,14.20,14.11,13.15,13.09,12.44,11.99,11.73,12.27,11.90,12.79,12.90,13.78,13.37,14.25,14.29,15.05,14.88,15.62,15.26,16.01,15.38,16.09,16.06,16.79,16.37,16.20,15.51,16.07,15.80,15.78,15.63,16.24,16.96,16.62,15.91,16.19,16.99,16.04,15.44,16.48,16.52,15.66,15.35,16.53,16.19,15.52,15.91,16.52,15.74,16.10,16.35,16.27,16.62,16.07,15.74,16.29,15.96,15.47,15.48,16.03,15.23,14.61,15.11,14.48,14.17,13.16,13.72,13.32,13.57,14.27,13.72,14.72,13.63,14.69,14.34,15.11,14.58,15.14,14.74,15.41,15.00,15.80,15.37,14.73,13.99,14.18,14.86,14.13,14.76,13.88,14.06,14.84,14.97,14.70,14.99,15.24,15.42,15.91,15.12,15.08,15.99,16.42,15.46,15.61,14.79,13.93,13.53,14.27,13.54,14.38,14.04,14.01,14.33,13.47,13.26,13.46,13.53,12.68,12.84,13.52,12.79,12.21,12.73,13.08,12.23,11.95,12.54,12.77,11.81,11.92,12.51,11.90,11.62,11.90,12.08,11.54,11.90,10.91,11.10,10.81,10.46,10.88,11.03,11.66,11.24,10.90,11.12,11.63,10.83,12.04,11.73,11.33,10.91,11.04,12.19,12.70,13.09,12.68,12.26,12.88,12.18,12.43,13.18,12.52,11.77,11.90,11.49,11.60,10.90,11.23,10.99,11.22,10.98,11.20,11.39,11.59,11.68,11.09,11.02,10.72,10.62,10.56,10.83,10.37,11.10,11.03,11.43,11.33,11.80,11.51,11.86,11.41,10.84,9.85,10.41,11.25,10.69,9.82,10.57,10.80,9.87,9.33,10.25,9.98,8.84,9.01,9.94,9.55,9.39,8.25,8.98,9.83,9.93,10.45,10.12,10.72,11.30,11.27,11.79,12.25,12.56,11.89,12.21,11.72,12.34,12.23,11.47,11.11,10.45,10.85,10.48,9.72,9.08,9.50,9.49,8.23,8.15,8.47,7.69,9.24,9.43,10.32,9.95,9.64,10.18,10.80,10.87,11.40,12.11,12.02,13.19,13.52,13.93,14.21,13.77,13.66,13.63,13.55,13.60,13.07,17.45,17.03,14.61,13.61,11.39,10.87,10.51,9.99,9.65,8.99,8.49,9.27,9.60,8.93,8.75,9.79,9.85,9.21,9.61,10.26,10.59,11.15,10.03,10.14,9.29,9.82,10.01,9.21,8.97,9.44,9.34,8.26,8.72,9.27,8.38,8.43,7.59,8.03,7.46,7.94,7.90,8.78,8.63,9.18,8.65,7.59,8.22,8.61,7.29,7.37,8.39,7.98,7.04,7.65,8.51,9.03,9.49,10.59,10.19,9.67,10.32,10.62,10.40,10.19,10.76,11.33,11.16,11.10,12.25,13.54,13.70,14.68,14.77,15.75,16.51,17.45,17.91,18.43,19.10,19.41,20.03,19.91,20.86,20.47,20.49,20.25,20.84,20.23,20.19,20.01,19.78,19.73,19.05,19.15,19.66,19.34,18.70,19.20,19.01,18.89,18.28,17.56,17.54,17.62,17.55,16.67,17.73,16.59,16.65,15.74,15.96,14.91,15.56,15.26,16.11,15.78,15.73,16.73,17.44,17.07,18.66,17.52,18.88,18.11,18.21,19.28,19.16,20.41,19.90,19.66,20.40,19.22,18.82,17.52,17.64,16.43,16.86,14.96,15.56,14.73,14.40,13.88,13.40,13.45,13.06,12.36,11.52,11.47,12.16,12.38,12.49,13.12,13.79,13.55,14.83,15.42,16.81,17.14,18.21,18.48,19.70,19.66,20.20,20.34,20.42,20.69,20.65,20.34,20.71,20.56,19.72,19.59,19.19,18.45,17.86,16.88,16.85,15.47,15.68,15.75,15.78,16.45,17.04,16.98,16.60,17.53,18.02,17.86,17.70,18.60,19.07,18.42,18.80,19.56,19.64,19.33,19.41,20.03,19.86,19.74,20.07,19.58,19.94,20.54,20.23,19.52,20.39,19.10,19.89,18.81,18.58,18.61,17.59,19.00,19.47,19.00,20.06,19.26,20.09,19.85,18.58,19.13,19.83,18.88,18.26,19.06,19.42,18.31,18.17,19.22,19.02,18.37,19.72,18.72,17.56,17.58,18.38,18.23,17.25,17.14,17.71,16.66,16.72,17.74,16.92,18.22,18.21,19.17,19.22,19.57,19.83,20.10,20.99,20.67,20.97,20.33,20.64,20.16,19.47,19.68,20.00,19.45,19.00,19.51,19.41,18.50,18.14,18.01,16.88,17.67,16.42,17.38,16.59,16.54,17.24,18.06,17.61,18.33,19.34,18.66,19.37,18.73,18.55,19.49,19.93,20.47,20.61,19.87,19.59,20.45,19.85,19.06,18.66,18.29,17.17,16.93,17.74,16.70,17.48,16.59,17.43,17.55,17.37,18.32,18.20,18.71,18.24,17.23,17.49,16.59,16.45,16.51,16.34,17.35,16.75,18.09,16.98,17.51,16.59,16.66,17.08,17.41,18.21,17.86,18.66,18.19,17.24,17.90,17.69,17.37,17.64,16.86,16.52,16.45,16.25,15.62,15.94,16.12,16.43,16.64,15.98,15.91,15.70,14.88,15.39,16.18,15.98,15.34,16.91,16.81,16.49,17.36,17.95,17.33,17.34,18.35,18.46,17.98,18.78,19.69,19.83,18.81,19.57,20.11,19.49,19.36,20.31,20.28,19.76,19.85,20.53,20.25,19.96,20.36,20.87,20.97,20.02,19.52,19.73,16.12,15.20,12.83,11.64,9.57,8.27,8.51,10.06,10.05,10.33,10.41,10.26,9.86,10.89,10.90,10.53,10.63,11.52,11.36,11.34,11.75,11.89,11.75,12.91,13.17,13.61,12.70,12.63,13.83,13.31,12.43,13.29,13.95,13.15,13.10,13.77,13.65,14.26,14.15,14.78,14.24,14.45,13.67,12.83,13.05,13.91,13.18,11.93,12.97,13.34,11.90,11.17,12.43,12.18,11.30,11.16,11.36,11.02,11.72,11.83,11.18,11.04,11.93,11.56,10.62,11.52,11.95,11.55,12.41,10.86,12.16,13.25,12.39,13.42,12.82,14.05,14.57,14.27,14.96,14.51,15.82,15.09,16.32,16.54,17.03,17.87,18.51,18.10,18.15,17.11,16.85,15.66,15.96,16.64,15.11,13.96,14.16,14.80,14.26,12.87,12.14,10.98,10.08,9.90,10.98,10.32,10.48,9.66,9.44,9.43,8.59,9.30,9.60,8.62,9.91,9.84,10.44,10.81,10.82,12.35,13.49,13.95,15.48,14.66,14.86,16.78,16.19,18.09,16.94,16.71,16.99,15.80,13.79,13.09,12.32,11.83,10.38,10.17,9.88,9.46,9.56,8.81,9.57,8.61,10.12,10.31,10.52,10.43,10.76,10.64,9.68,9.76,10.40,9.74,10.79,11.04,11.26,12.08,13.05,14.25,14.52,15.81,16.86,16.95,17.72,18.27,17.81,18.09,17.76,16.11,15.29,15.32,14.05,14.63,13.11,12.57,12.61,11.79,11.59,11.63,10.65,11.42,12.22,11.42,10.86,12.14,12.02,11.66,12.22,12.97,12.84,12.60,13.39,13.62,13.55,13.97,14.75,14.84,14.94,15.59,16.56,15.87,15.53,16.72,16.12,14.52,15.51,14.38,15.78,14.55,15.06,15.06,15.19,15.79,16.21,16.69,17.10,16.91,17.87,17.29,16.25,16.95,17.45,16.50,16.01,16.96,17.03,15.69,16.10,17.13,16.78,16.19,17.21,16.30,15.77,15.89,16.95,16.67,16.80,16.98,16.78,16.41,15.85,16.73,15.76,16.76,16.54,17.39,17.12,17.50,17.19,18.42,18.76,19.06,20.06,19.43,19.64,19.84,19.21,18.68,19.28,18.95,18.32,18.37,18.23,17.62,17.39,16.62,15.79,17.02,16.02,17.26,16.65,17.09,17.79,18.06,17.32,17.26,18.61,18.11,18.89,17.90,17.72,18.62,19.30,19.12,19.32,18.76,17.93,18.27,17.84,17.65,16.37,16.46,15.32,15.05,16.03,15.17,16.23,16.18,15.88,16.69,15.92,16.99,16.20,17.11,16.93,16.27,16.88,15.98,15.94,15.31,15.36,14.95,14.66,15.44,14.38,15.09,14.24,14.95,14.30,14.34,14.91,15.52,15.23,14.30,14.67,14.06,14.56,14.03,14.44,14.16,13.93,14.03,14.75,14.88,15.14,15.56,16.54,16.34,15.92,15.37,14.77,13.51,13.56,14.73,14.65,12.64,13.50,15.16,14.23,13.46,14.66,14.89,14.51,14.61,15.12,15.12,14.80,16.05,16.55,15.10,15.55,16.92,16.61,16.38,17.08,17.71,17.11,16.97,17.54,16.65,16.88,17.64,18.02,18.67,18.32,19.87,20.75],[13.78,13.03,9.94,10.55,9.90,8.88,8.59,8.38,8.29,7.20,7.40,7.40,6.75,6.42,6.48,6.69,6.16,6.05,6.15,6.10,5.02,5.51,6.07,5.51,4.91,4.62,4.55,3.83,4.16,3.80,4.93,5.31,4.61,5.13,4.41,5.28,5.77,5.69,6.29,6.70,7.23,6.71,6.46,7.37,7.99,9.17,9.47,9.33,10.29,9.39,8.36,7.47,6.54,6.27,5.66,5.20,5.15,4.89,5.28,4.58,3.73,3.58,2.76,3.33,2.86,4.24,4.34,5.13,4.81,4.51,3.88,3.93,2.72,3.98,3.15,4.24,4.42,4.85,5.73,6.12,6.88,7.29,8.12,8.39,9.12,8.97,9.07,8.57,8.57,9.21,8.57,8.14,8.36,8.26,8.18,7.70,7.85,7.50,6.99,6.83,6.81,6.05,5.79,5.86,5.98,5.30,5.00,5.40,4.92,4.11,4.11,4.22,3.58,3.39,3.12,2.66,2.32,1.92,1.76,1.45,0.95,0.76,1.01,1.59,2.26,1.96,3.21,2.67,4.09,4.10,3.37,4.29,4.22,4.66,5.08,5.51,6.21,6.44,7.04,7.19,8.14,8.05,8.86,8.62,9.00,8.31,8.59,8.57,8.32,7.94,7.58,8.21,8.50,7.94,8.21,8.52,8.22,8.13,7.74,6.90,7.49,7.77,7.34,6.39,6.12,5.67,5.56,5.45,5.74,5.78,6.56,6.42,7.18,7.80,8.02,6.99,6.94,7.82,7.35,6.66,7.02,7.80,7.18,6.66,7.38,7.91,7.29,6.73,7.71,8.15,7.83,8.24,7.97,7.33,6.34,6.60,5.82,5.84,6.15,5.36,5.86,5.87,5.84,6.20,5.56,4.94,5.76,5.26,4.74,5.55,5.12,4.62,5.15,5.60,5.59,4.71,5.11,4.56,5.60,5.31,4.86,5.76,6.04,6.12,6.12,6.32,7.23,7.04,6.56,6.44,6.92,6.29,7.12,6.54,7.49,7.62,7.79,6.84,7.47,7.92,7.08,7.88,7.16,7.56,7.25,7.54,7.35,7.47,7.85,7.94,8.56,9.30,9.83,9.69,10.14,9.71,9.47,9.33,9.27,8.77,8.56,8.81,8.40,7.76,7.78,8.33,7.62,6.89,7.36,7.47,8.03,7.63,7.61,7.95,8.28,8.21,7.99,8.88,8.05,8.90,8.82,9.38,9.62,10.08,10.11,10.99,10.42,10.43,10.73,10.75,10.32,9.88,10.37,10.26,9.71,9.65,10.64,9.89,9.36,9.84,9.30,9.79,9.80,9.20,8.69,9.16,8.72,9.18,8.71,9.01,8.46,8.80,9.43,9.78,10.46,10.45,10.01,10.76,10.99,10.35,10.41,20.25,20.35,17.91,18.25,17.53,17.38,17.10,16.48,16.21,15.67,15.19,14.39,14.64,14.66,13.86,13.33,14.08,13.91,13.25,13.11,13.48,13.14,12.61,12.67,12.41,12.92,12.77,13.34,14.15,14.10,14.55,15.34,15.22,15.91,15.60,16.41,16.66,16.34,16.54,17.37,17.29,16.75,16.96,17.38,17.69,18.09,18.21,18.42,19.32,18.65,18.01,17.57,17.59,17.00,16.30,15.61,15.60,14.79,14.53,14.12,13.97,13.50,13.72,12.46,11.98,11.46,11.02,10.92,11.33,10.87,11.69,12.05,12.78,12.38,13.27,13.26,13.96,13.95,14.31,14.17,14.68,14.38,15.06,15.11,15.57,15.19,15.11,14.66,14.93,14.76,14.54,14.82,15.05,15.71,15.48,14.98,15.02,15.56,14.92,14.46,15.26,15.25,14.65,14.37,15.38,15.05,14.52,14.76,15.45,14.83,14.82,15.37,15.52,15.59,15.38,14.89,14.94,15.23,15.05,14.36,14.90,15.47,14.50,14.09,13.24,13.69,12.43,12.80,12.27,12.41,13.23,12.64,13.46,12.80,13.55,13.38,14.10,13.71,14.01,13.95,14.38,14.01,14.72,14.34,13.98,13.05,13.28,13.80,13.22,13.73,13.03,13.05,13.77,13.98,13.70,13.86,14.06,14.21,14.86,14.23,13.88,14.72,14.98,14.31,14.23,13.60,12.75,12.55,13.25,12.63,13.41,13.20,13.03,13.33,12.67,12.54,12.71,12.62,11.83,12.29,12.53,12.10,11.41,12.04,12.23,11.50,11.16,11.75,12.06,11.24,11.21,11.64,10.98,10.87,10.91,11.23,10.71,11.10,10.27,10.48,9.90,9.56,9.91,10.01,10.75,10.29,9.84,10.35,10.77,10.25,11.14,10.87,10.52,9.91,10.56,11.21,11.70,12.02,12.04,11.34,12.01,11.10,11.45,12.14,11.43,10.71,11.01,10.62,10.87,9.99,10.57,10.17,10.45,10.29,10.38,10.35,10.60,10.81,10.16,10.04,10.00,9.86,9.69,9.99,9.52,10.25,10.04,10.81,10.76,11.14,11.00,11.27,10.94,10.79,9.67,10.27,11.08,10.10,9.18,9.81,10.44,9.27,8.11,9.41,8.95,7.97,7.85,8.94,8.77,8.18,7.44,8.14,9.14,9.20,9.56,9.22,9.93,10.32,10.76,11.15,11.44,11.93,11.42,11.76,11.39,12.02,11.91,11.16,10.73,9.95,10.57,10.03,9.25,9.08,9.58,8.90,8.18,8.13,7.88,7.15,8.51,8.94,9.65,9.37,8.75,9.24,10.12,10.17,10.80,11.47,11.46,12.37,12.61,13.04,13.83,13.11,13.11,13.43,13.18,13.19,12.62,16.56,16.73,14.56,13.65,10.93,10.91,10.00,9.66,9.00,8.08,7.77,8.57,8.72,8.39,7.96,8.77,9.02,8.66,8.84,9.42,9.70,10.24,9.34,9.66,9.02,9.52,9.58,9.00,9.09,9.57,9.44,8.30,8.92,9.40,8.40,8.62,8.04,8.42,7.83,8.06,7.85,8.63,8.46,8.86,8.31,7.70,8.25,8.09,7.31,7.59,8.22,7.55,7.01,7.75,8.06,8.68,9.20,10.75,9.85,9.58,10.29,10.58,9.92,9.92,10.35,10.82,10.41,10.42,11.36,12.45,12.29,13.71,14.04,14.52,15.51,16.01,16.60,17.10,18.04,18.29,18.95,18.95,19.65,19.36,19.65,19.56,19.82,19.71,19.53,19.53,19.11,18.62,18.20,18.60,18.89,18.32,17.98,18.49,18.59,17.91,17.63,16.41,16.83,16.49,16.30,15.53,16.56,15.28,15.58,14.59,14.99,13.69,13.97,13.90,14.84,14.56,14.91,16.16,16.55,16.84,17.59,16.81,18.19,17.28,17.79,18.89,19.03,19.84,19.03,18.89,19.10,18.02,17.74,16.81,16.54,15.76,15.56,14.21,14.13,13.33,12.96,12.59,12.05,12.16,11.91,11.03,10.38,10.47,11.19,11.01,11.23,11.87,12.58,12.81,14.02,14.49,15.57,16.35,16.88,17.24,18.36,18.12,19.05,19.13,19.40,19.68,19.55,19.39,19.74,19.36,18.73,18.36,17.86,17.20,16.54,15.87,15.31,14.57,14.33,14.27,14.24,14.98,15.23,15.10,15.26,16.14,16.43,16.43,16.42,17.27,17.44,17.30,17.51,18.27,18.36,18.58,18.46,19.06,19.01,19.08,19.40,18.87,19.02,19.61,19.36,18.57,19.36,18.10,18.91,17.71,17.63,17.68,16.82,18.13,18.57,18.35,19.39,18.38,19.44,19.29,17.88,18.30,19.17,18.15,17.44,18.32,18.79,17.54,17.25,18.42,18.12,17.71,18.89,17.95,16.94,16.94,17.74,17.49,16.54,16.54,16.97,15.83,15.94,16.95,15.98,17.49,17.15,18.27,18.53,18.78,19.19,19.48,20.39,20.37,20.43,19.75,20.06,19.44,19.02,18.97,19.31,18.81,18.25,18.65,18.63,17.99,17.31,17.08,15.97,16.97,15.77,16.81,15.90,15.94,16.55,17.50,16.90,17.78,18.80,18.17,18.84,18.12,18.14,19.07,19.51,19.94,20.03,19.29,19.08,19.79,19.29,18.35,17.92,17.70,16.40,16.08,16.91,15.72,16.54,15.72,16.27,16.70,16.60,17.58,17.24,17.79,17.16,16.52,16.61,15.91,15.59,15.32,15.31,16.25,15.60,17.12,16.02,16.69,15.59,15.69,16.20,16.36,17.25,17.00,17.79,17.08,16.39,16.54,16.80,16.07,16.44,15.74,15.46,15.29,15.09,14.53,14.90,15.33,15.60,15.69,14.96,15.14,14.68,14.18,14.81,15.30,14.89,14.81,16.06,15.88,15.36,16.42,16.73,16.21,16.16,17.12,17.47,16.95,17.62,18.63,18.75,17.78,18.61,19.15,18.78,18.59,19.48,19.65,19.08,19.15,19.77,19.29,19.08,19.45,19.89,19.91,19.13,18.85,19.19,15.27,14.89,12.40,11.20,9.17,7.69,7.41,9.39,9.06,9.13,9.23,9.42,8.72,9.51,9.73,9.29,9.53,10.40,10.32,10.24,10.88,11.14,10.89,12.12,12.22,12.60,11.93,11.90,12.89,12.48,11.58,12.39,13.16,12.34,12.18,12.91,12.76,13.54,13.20,13.91,13.20,13.32,12.63,11.80,11.95,12.89,12.11,10.95,11.98,12.27,11.03,10.06,11.69,11.43,10.20,10.02,10.38,10.47,10.92,10.76,10.46,10.48,10.95,10.44,10.26,10.67,11.14,10.51,11.81,11.00,11.26,12.74,12.13,12.50,12.43,12.91,13.49,13.16,14.27,13.76,15.26,14.64,16.07,16.26,16.99,17.33,18.05,17.88,17.66,17.21,17.28,16.10,16.93,16.71,15.29,14.05,14.55,15.21,14.44,13.04,12.22,10.84,10.39,10.07,10.81,10.24,10.37,9.44,9.29,9.15,8.60,9.13,9.29,8.52,9.39,9.12,9.84,10.68,10.65,12.34,13.53,14.20,15.95,14.76,14.94,16.66,16.26,18.08,16.92,17.19,16.96,15.68,14.22,13.30,12.24,11.55,10.14,9.24,9.51,8.68,9.17,8.47,8.97,8.21,9.32,9.32,9.53,9.53,10.08,9.75,8.96,9.18,9.66,9.55,10.22,10.38,10.80,11.91,12.36,13.44,14.17,15.23,16.41,16.54,17.09,17.09,17.17,17.67,17.18,15.70,14.83,14.72,13.20,13.44,12.26,11.97,11.75,11.45,10.75,11.01,10.05,10.77,11.44,11.07,10.27,11.60,11.98,11.30,11.70,12.56,12.64,12.35,13.10,13.43,13.46,13.62,14.60,14.65,14.52,15.38,16.16,16.02,15.46,16.48,15.93,14.34,15.35,14.22,15.65,14.36,14.69,14.81,14.81,15.35,15.89,16.35,16.80,16.53,17.69,17.17,16.17,16.66,17.17,16.15,15.88,16.70,16.53,15.42,15.62,16.82,16.27,15.98,16.51,15.82,15.57,15.44,16.27,16.09,15.97,16.13,16.21,15.63,15.15,16.22,15.23,16.30,16.01,16.96,16.73,17.06,16.75,18.08,18.37,18.88,19.81,18.94,19.38,19.44,18.92,18.25,18.85,18.53,17.77,17.90,17.70,17.44,17.00,16.07,15.08,16.54,15.52,16.79,15.93,16.34,17.15,17.47,16.81,16.91,18.10,17.68,18.46,17.42,17.53,18.39,19.06,18.83,18.98,18.44,17.78,18.07,17.61,17.19,15.94,16.08,14.98,14.70,15.60,14.60,15.48,15.15,15.27,15.82,15.43,16.20,15.94,16.53,16.33,15.74,16.15,15.07,15.07,14.47,14.56,14.68,14.17,15.14,14.14,14.54,13.76,14.21,14.05,13.94,14.36,15.14,14.82,14.05,14.40,13.76,14.32,13.39,13.73,13.27,13.17,13.54,14.09,13.69,14.45,14.84,15.86,15.69,15.24,14.46,14.12,12.88,12.83,13.99,13.52,12.40,13.08,13.83,13.01,12.74,14.05,14.03,13.38,13.89,14.82,14.83,14.73,15.51,16.22,15.27,15.49,16.47,16.39,16.36,16.98,17.52,17.19,16.81,17.41,16.30,16.85,17.63,18.19,18.52,18.08,19.58,20.30],[14.00,12.83,9.78,9.97,9.43,8.97,8.30,8.19,8.16,7.12,7.19,7.08,6.38,6.20,6.18,6.42,5.92,5.83,5.79,5.72,5.18,5.45,5.80,5.12,4.56,4.05,4.05,3.63,3.96,3.70,4.58,5.12,4.50,5.22,4.79,5.72,6.14,6.20,6.74,7.14,7.83,7.24,6.95,7.85,8.39,9.55,9.85,9.71,10.75,9.88,8.76,7.95,6.87,6.73,5.79,5.43,5.13,5.17,5.19,4.53,3.79,3.51,2.75,3.22,2.61,3.84,4.05,4.82,4.38,4.33,3.67,3.67,2.41,3.43,3.31,3.93,4.35,4.96,5.57,5.99,6.70,7.14,7.74,8.28,9.02,8.89,8.93,8.50,8.52,9.32,8.76,8.22,8.48,8.63,8.14,7.65,7.86,7.63,7.05,6.92,7.04,6.26,5.72,5.88,5.89,5.51,5.29,5.46,5.20,4.24,4.41,4.78,4.06,3.73,3.28,3.08,2.87,2.31,2.11,1.90,1.52,1.00,0.77,1.24,1.61,1.79,2.73,2.27,3.42,3.65,3.10,4.04,3.98,4.42,5.14,5.63,6.21,6.22,7.25,6.98,7.97,7.89,8.74,8.44,8.97,8.22,8.43,8.47,8.20,8.00,7.38,8.24,8.58,7.96,8.13,8.73,8.37,8.34,7.83,6.80,7.36,7.93,7.53,6.43,6.13,5.72,5.38,5.34,5.70,5.73,6.62,6.18,7.18,7.78,7.86,6.65,6.61,7.64,7.10,6.29,6.66,7.62,6.80,6.27,7.15,7.65,6.86,6.60,7.39,7.84,7.84,8.20,8.04,7.42,6.19,6.27,5.80,5.69,6.04,5.40,5.85,5.92,5.85,5.83,5.43,5.01,5.66,5.09,4.76,5.35,5.06,4.76,5.17,5.64,5.59,4.61,4.97,4.17,5.12,5.14,4.48,5.35,5.90,5.93,6.06,6.30,6.98,6.99,6.44,6.34,6.60,6.05,6.71,6.58,7.47,7.65,7.99,7.00,7.55,8.06,7.07,7.85,7.14,7.54,7.20,7.39,7.13,7.40,7.71,7.88,8.34,9.27,9.26,9.51,10.04,9.30,8.79,8.80,8.81,8.12,8.03,8.26,8.19,7.52,7.49,7.84,7.43,6.95,7.13,7.18,7.97,7.69,7.44,7.81,8.21,7.98,7.87,8.11,7.89,8.42,8.63,9.23,9.19,9.95,9.92,10.88,10.37,10.06,10.50,10.69,9.99,9.53,10.27,10.12,9.29,9.48,10.31,9.67,8.99,9.57,9.22,9.95,9.87,9.39,8.75,8.68,8.73,8.87,8.63,8.72,8.34,8.60,9.17,9.59,10.56,10.26,9.84,10.68,10.90,10.11,10.46,19.75,19.68,17.40,17.90,17.11,16.94,16.82,15.97,15.59,15.01,14.65,13.70,13.56,13.97,13.13,12.49,13.21,13.17,12.50,12.15,12.53,12.36,11.81,11.76,11.38,11.88,12.14,12.67,13.08,13.43,13.86,14.79,14.52,15.52,15.02,16.12,16.25,15.90,16.22,16.79,17.12,16.45,16.47,16.97,17.25,17.57,17.57,17.97,18.89,18.24,17.58,17.19,17.24,16.74,15.81,14.99,14.63,14.05,13.65,13.10,13.02,12.53,12.72,11.59,11.68,10.80,10.33,10.18,10.50,10.30,11.04,11.14,12.17,11.56,12.34,12.36,13.12,12.95,13.47,13.24,13.84,13.43,14.05,14.21,15.01,14.50,14.17,13.41,13.89,13.90,13.68,13.58,14.09,15.00,14.72,13.77,13.63,14.80,13.91,13.27,14.31,14.54,13.65,13.26,14.70,14.27,13.68,14.08,14.87,14.29,14.36,14.89,15.02,15.17,14.74,14.40,14.59,14.53,14.14,13.92,14.40,14.03,13.78,13.83,13.11,13.12,12.03,11.98,11.58,11.68,12.39,11.72,12.61,11.77,12.71,12.46,13.07,12.51,12.89,12.87,13.15,13.16,13.91,13.36,13.41,12.29,12.24,12.73,12.14,12.58,12.12,11.99,12.78,12.86,12.68,12.91,13.03,13.26,13.63,13.07,12.73,13.69,14.22,13.26,13.24,12.50,11.67,11.57,12.09,11.55,12.28,12.16,11.86,12.18,11.72,11.49,11.71,11.65,10.90,11.23,11.65,11.14,10.62,11.10,11.58,10.78,10.50,11.12,11.50,10.68,10.60,11.52,11.02,10.33,10.75,10.65,10.43,10.63,9.40,9.82,9.17,8.97,9.19,9.37,10.15,9.80,9.66,10.01,10.35,9.74,10.55,10.52,10.18,9.22,10.03,10.63,11.27,11.32,11.13,10.41,11.08,10.43,10.75,11.28,10.40,9.94,10.22,9.89,10.07,9.40,10.00,9.45,9.83,9.83,10.06,10.25,10.76,10.66,9.97,9.98,9.60,9.59,9.25,9.54,8.89,9.84,9.48,10.25,9.97,10.20,10.02,10.39,10.14,9.51,8.91,8.77,9.73,9.80,8.35,8.37,9.92,8.98,7.60,8.56,8.76,7.84,7.63,8.63,8.21,8.00,7.47,7.97,8.53,8.79,9.27,8.62,9.44,9.74,10.08,10.49,10.61,10.87,10.64,10.91,10.80,11.38,11.05,10.21,10.38,9.75,9.35,9.49,8.99,8.13,8.90,8.47,7.91,7.62,7.99,7.26,8.29,8.82,9.52,9.29,8.55,8.93,9.64,9.61,10.24,10.68,10.70,11.44,11.78,12.15,13.00,12.44,12.20,12.55,12.47,12.15,12.12,16.39,16.75,14.14,13.13,10.56,10.47,9.92,9.03,8.68,8.08,7.63,8.09,8.69,8.44,7.71,8.63,9.08,8.74,8.85,9.38,9.65,10.17,9.41,9.61,9.17,9.53,9.51,9.01,9.06,9.51,9.00,8.23,9.07,9.38,8.08,8.33,8.05,8.40,8.03,8.27,8.01,8.66,8.38,8.62,8.05,7.83,8.25,7.98,7.38,7.88,8.14,7.61,7.36,7.69,7.98,8.69,8.97,9.68,9.41,9.27,9.48,10.06,9.76,9.60,10.04,10.62,10.41,10.33,11.31,12.35,11.99,13.17,13.32,13.70,14.64,15.04,15.74,16.06,17.12,17.46,17.91,17.96,18.68,18.31,18.68,18.47,19.22,18.77,18.72,18.92,18.30,17.91,17.73,18.39,18.43,17.81,17.56,18.49,18.24,17.43,17.02,15.89,16.47,15.94,15.47,14.90,16.03,14.55,14.82,13.99,14.43,13.10,13.50,13.56,14.39,13.83,14.45,15.68,15.85,16.39,16.96,16.61,17.67,16.66,16.95,18.16,18.05,18.81,18.11,18.23,18.31,17.32,17.21,16.27,15.86,15.19,15.04,13.17,13.79,12.68,12.40,12.27,11.40,11.66,11.29,10.56,9.88,10.31,11.00,10.92,11.01,11.85,12.03,12.31,13.24,13.76,15.04,15.66,16.16,16.49,17.43,17.33,18.17,18.05,18.45,18.57,18.52,18.49,18.76,18.27,17.89,17.40,16.94,16.36,15.67,14.96,14.53,13.88,13.55,13.61,13.53,14.33,14.44,14.24,14.77,15.41,15.45,15.37,15.92,16.41,16.35,16.49,17.01,17.59,17.58,17.87,17.70,17.96,18.56,18.39,18.63,18.21,18.19,18.66,18.42,17.75,18.46,17.17,17.78,16.61,16.48,16.56,15.70,16.92,17.46,17.05,18.22,17.32,18.35,18.06,16.80,17.32,18.11,16.97,16.46,17.39,17.67,16.52,16.41,17.68,17.20,16.83,18.05,17.17,16.21,16.15,16.99,16.78,15.81,15.78,16.25,15.24,15.21,16.02,15.19,16.44,16.21,17.16,17.47,17.74,18.20,18.48,19.41,19.39,19.59,18.74,19.06,18.58,18.09,18.11,18.38,17.74,17.34,17.81,17.76,16.95,16.45,16.10,15.06,16.07,15.11,16.04,15.23,15.20,15.96,16.82,16.27,16.92,18.03,17.23,17.84,17.14,17.29,18.13,18.51,19.05,19.06,18.28,18.04,18.88,18.12,17.31,16.70,16.60,15.44,15.20,15.96,14.96,15.68,15.17,15.44,16.07,15.99,16.83,16.56,16.94,16.67,15.89,16.01,15.03,15.01,14.58,14.52,15.27,14.95,15.94,15.19,15.56,14.63,14.81,15.04,15.33,16.09,16.05,16.76,15.90,15.33,15.48,15.64,15.07,15.45,14.84,14.50,14.35,14.35,13.80,14.43,14.72,14.96,15.07,14.37,14.51,14.00,13.44,14.25,14.80,14.37,14.18,15.65,15.13,14.70,15.66,16.01,15.34,15.26,16.27,16.54,15.82,16.70,17.56,17.72,16.83,17.64,18.11,17.63,17.48,18.54,18.65,18.02,18.10,18.64,18.23,18.03,18.51,19.15,19.41,18.70,18.36,19.03,15.10,14.32,12.19,11.44,9.16,7.54,7.56,8.63,8.45,8.83,8.93,9.05,8.39,9.33,9.09,8.84,9.04,9.69,9.60,9.40,9.97,10.20,9.98,11.00,11.17,11.60,10.83,10.78,11.65,11.31,10.66,11.40,11.96,11.30,11.13,11.96,11.71,12.51,12.14,12.88,12.11,12.38,11.66,10.76,10.98,11.98,11.22,9.98,11.14,11.43,10.04,9.26,10.95,10.25,9.27,9.53,9.71,9.37,10.29,10.09,9.24,9.56,10.32,9.97,9.33,10.17,10.43,9.85,11.29,10.76,11.05,12.23,11.81,11.71,12.04,12.21,12.89,12.64,13.67,13.46,14.87,14.21,15.92,15.74,16.81,17.32,18.07,17.93,17.41,17.14,16.81,15.59,16.53,16.56,15.24,14.04,14.33,15.10,14.58,13.27,12.28,10.82,10.44,9.98,10.76,10.13,10.71,9.53,9.45,9.33,8.26,8.70,8.92,8.32,9.12,8.93,9.43,10.57,10.40,11.95,13.46,13.33,15.58,14.23,14.31,16.10,15.59,17.30,16.23,16.61,16.29,15.10,13.96,13.10,12.03,11.17,9.71,8.84,9.10,8.50,8.80,8.11,8.73,7.99,9.26,9.08,9.30,9.04,9.50,9.50,8.69,9.00,9.32,9.09,10.01,10.23,10.40,11.46,11.67,12.83,13.68,14.48,15.90,16.13,16.62,16.90,16.77,17.62,16.88,15.43,14.36,14.13,12.61,12.65,11.70,11.66,11.39,11.13,10.50,10.61,9.87,10.54,11.15,10.79,10.01,11.08,11.71,11.20,11.33,12.13,12.77,12.29,13.13,13.30,13.50,13.69,14.56,14.57,14.66,15.48,16.27,15.88,15.22,16.38,15.86,14.44,15.31,14.06,15.26,14.00,13.83,14.30,14.04,14.91,15.19,15.45,16.13,15.64,16.87,16.42,15.22,15.65,16.33,15.29,15.00,15.82,15.83,14.66,14.91,16.08,15.77,15.36,15.84,15.30,14.87,14.84,15.46,15.40,15.06,15.05,15.29,14.55,14.08,15.07,14.51,15.31,15.22,15.98,15.96,16.36,16.29,17.21,17.71,18.11,19.06,17.88,18.37,18.59,18.00,17.35,18.10,17.54,16.96,17.29,17.03,16.52,16.00,15.31,14.36,15.55,14.74,15.67,14.76,15.00,15.98,16.53,15.82,16.00,17.23,16.74,17.46,16.54,16.67,17.48,18.10,18.19,18.15,17.31,16.79,17.44,16.58,16.12,15.10,15.11,14.30,13.88,14.56,13.75,14.46,14.16,14.31,14.92,14.73,15.29,15.37,15.75,15.55,15.16,15.30,14.05,14.08,13.57,13.56,13.69,13.33,14.16,13.30,13.61,13.11,13.67,13.53,13.67,14.13,14.72,14.47,13.80,13.88,13.19,13.47,12.64,13.03,12.62,12.54,12.54,13.13,12.87,13.37,14.09,14.87,14.91,14.19,13.86,13.21,12.27,12.28,13.44,12.92,11.78,12.85,13.40,12.44,12.50,13.58,13.45,12.76,13.46,14.32,14.33,14.10,14.88,15.72,14.62,14.93,15.94,15.69,15.65,16.55,17.03,16.50,16.26,16.91,15.74,16.22,16.96,17.34,17.61,17.11,18.48,19.70],[15.33,14.55,11.68,11.92,11.56,10.65,9.99,10.05,9.77,8.70,8.78,8.85,8.21,7.89,8.07,8.43,7.27,7.42,7.87,7.17,6.04,7.25,7.81,6.54,6.08,5.12,5.30,4.78,5.13,4.88,6.09,6.77,6.14,7.35,6.83,8.19,8.54,8.51,9.03,9.55,10.44,9.56,9.20,10.13,10.18,11.35,11.60,11.60,12.79,11.92,11.09,10.45,9.28,9.15,8.15,7.38,6.95,6.31,6.54,5.52,4.88,4.18,3.32,3.69,3.11,4.69,5.85,6.20,5.55,5.37,4.41,4.53,3.22,4.21,3.79,4.74,5.58,5.83,6.89,7.51,8.33,8.62,9.29,9.68,10.45,10.30,10.28,9.94,10.05,10.54,10.18,9.84,10.06,9.90,9.62,9.29,9.51,9.09,8.67,8.38,8.71,8.14,7.26,7.64,8.13,7.21,6.73,7.29,7.28,6.14,6.38,6.87,6.03,5.66,4.72,5.11,4.33,3.65,2.93,2.72,2.42,1.85,1.12,0.77,1.03,1.74,2.94,2.98,4.28,4.85,4.20,5.02,5.46,5.26,6.38,6.33,7.61,7.42,8.53,8.74,9.37,9.42,10.17,9.89,10.27,9.65,10.05,9.80,9.70,9.21,8.86,9.76,9.96,9.49,9.81,10.48,10.04,10.11,9.69,8.61,9.18,9.64,9.13,8.39,7.91,7.17,6.66,6.30,6.84,6.63,7.84,7.62,8.51,8.97,9.25,8.32,8.25,9.44,9.01,8.10,8.92,9.46,9.14,9.01,9.63,10.26,9.91,9.99,10.22,11.10,11.40,11.10,11.71,11.43,9.32,9.63,8.49,7.65,8.64,7.08,8.15,8.29,8.00,8.27,7.07,6.09,7.54,6.62,6.00,7.20,6.29,6.16,7.22,8.38,8.10,6.19,6.53,5.35,6.68,6.01,5.20,6.62,7.12,6.86,7.62,8.03,9.28,9.31,8.55,9.13,9.78,9.22,10.67,10.21,11.35,11.43,11.24,9.75,10.82,11.83,11.34,12.06,11.24,11.32,10.79,10.42,10.13,9.73,10.09,9.77,10.53,11.16,12.01,12.16,12.93,12.16,11.68,12.07,11.91,11.37,11.08,12.05,11.70,10.61,11.21,12.04,11.02,10.15,10.87,11.12,11.95,11.49,11.18,11.64,12.08,11.78,11.07,11.48,10.60,11.19,10.76,11.30,11.96,12.50,12.95,13.62,12.88,12.97,13.94,13.89,13.29,13.21,13.84,13.59,12.49,13.15,13.98,13.20,12.71,13.69,13.15,13.93,13.76,13.32,12.69,12.64,11.97,12.10,11.60,11.49,10.65,10.78,11.81,11.83,12.99,12.76,12.63,13.42,13.83,13.28,13.09,22.19,22.16,20.12,20.61,20.03,19.84,19.83,19.17,18.96,18.53,18.55,17.61,17.60,17.94,17.18,16.52,17.19,17.24,16.55,16.32,16.83,16.41,15.95,15.85,15.85,16.22,16.24,16.47,17.46,17.59,17.89,18.48,18.22,18.95,18.80,19.44,19.54,19.31,19.31,20.05,20.38,19.53,19.34,20.06,20.28,20.48,20.81,21.05,22.26,21.35,20.96,20.43,20.29,19.96,19.29,18.53,18.49,17.87,17.68,17.16,17.34,16.65,16.67,15.53,15.46,14.84,14.35,13.90,14.28,13.92,14.81,15.11,16.48,15.57,16.78,16.29,16.96,16.89,17.41,17.23,17.76,17.42,17.82,17.96,18.35,18.13,18.19,17.46,17.69,17.42,17.23,17.34,17.80,18.41,18.37,17.57,17.61,18.37,17.71,17.03,17.94,18.24,17.52,16.93,18.29,18.08,17.41,17.64,18.47,18.15,18.02,18.44,18.52,18.64,18.27,18.06,18.24,18.19,18.15,18.07,18.19,17.46,17.78,17.98,17.34,16.98,15.87,16.27,15.44,15.45,16.66,15.68,16.75,15.56,16.51,16.23,17.02,16.62,16.98,17.01,17.23,17.08,17.88,17.58,17.15,16.47,16.23,17.00,16.09,16.76,15.81,15.78,16.54,16.63,16.02,16.23,16.54,16.50,17.30,16.65,16.34,17.10,17.55,16.94,17.01,16.30,15.58,15.32,16.05,15.46,16.11,16.02,16.11,16.61,15.77,15.47,15.91,15.94,14.71,15.22,15.87,15.21,14.51,15.22,15.70,14.75,14.53,15.40,15.56,14.59,14.77,15.19,14.70,14.56,14.75,14.74,14.25,14.47,13.19,13.37,12.73,12.64,12.74,13.04,13.53,13.43,13.00,13.34,13.93,13.23,14.42,14.34,14.14,13.33,13.71,14.73,15.66,15.56,15.07,14.33,15.19,14.02,14.28,15.26,13.89,13.58,13.69,13.23,13.64,12.94,13.83,13.44,14.06,13.80,14.16,14.33,14.97,14.77,14.13,14.18,13.71,13.62,13.28,13.56,12.65,13.66,12.88,13.95,13.44,13.89,13.47,13.72,13.43,12.27,11.59,11.22,12.68,12.17,10.28,11.63,12.57,11.07,10.57,11.78,11.65,10.78,10.64,11.99,11.82,11.67,10.67,11.59,12.26,12.46,12.86,12.03,13.10,13.02,13.73,14.16,14.51,14.41,14.36,14.14,13.67,13.99,13.76,13.09,12.53,11.87,11.99,12.07,10.92,10.32,10.78,10.64,9.77,9.49,9.59,8.95,10.71,11.03,12.48,11.93,11.57,11.87,12.85,13.00,13.91,14.60,14.64,15.75,15.65,16.23,16.48,16.02,15.97,15.49,15.51,15.43,14.85,18.86,19.14,16.97,16.24,13.55,13.32,12.70,12.18,11.92,11.32,10.54,11.53,11.98,11.09,10.57,11.94,11.96,11.17,11.39,12.29,12.48,13.21,12.10,12.25,11.24,11.72,12.14,11.21,10.88,11.18,11.16,9.94,10.59,10.94,9.92,9.79,8.93,9.70,8.95,9.60,9.77,10.63,10.47,10.99,10.40,9.34,10.14,10.46,8.84,8.79,10.32,9.70,8.18,9.00,10.26,11.07,11.33,12.64,12.21,11.50,12.35,12.77,12.47,12.35,12.84,13.31,13.28,13.25,14.34,15.74,15.81,16.76,17.00,17.53,18.26,18.86,19.35,19.58,20.62,20.85,21.70,21.59,22.42,22.00,22.33,22.12,22.35,21.93,22.01,21.80,21.43,20.96,20.54,21.01,21.30,21.02,20.86,20.85,20.84,20.62,20.12,19.48,19.50,19.64,19.34,18.51,19.61,18.20,18.20,17.18,17.93,16.67,17.16,16.92,17.69,17.25,17.61,18.67,19.22,19.46,20.32,19.78,20.28,20.20,20.63,21.05,21.58,21.79,21.24,21.16,21.45,20.67,20.63,19.71,19.68,18.56,18.65,17.08,17.13,16.49,15.95,15.53,15.46,15.15,15.23,14.28,13.77,13.54,14.37,14.64,14.73,15.20,15.71,16.04,17.11,17.45,18.48,19.15,19.86,20.43,20.89,20.80,21.66,21.86,21.79,22.04,22.28,21.94,22.26,22.11,21.39,20.97,20.65,20.05,19.62,18.83,18.22,17.38,17.32,17.45,17.39,18.08,18.45,18.26,18.24,19.33,19.33,19.40,19.47,20.11,20.39,20.17,20.60,21.02,21.02,21.06,21.11,21.36,21.33,21.38,21.77,21.49,21.85,22.17,22.05,21.31,21.98,20.66,21.30,20.10,19.90,19.90,19.02,20.39,20.94,20.46,21.39,20.46,21.51,21.33,19.86,20.60,21.27,20.43,19.75,20.58,21.01,20.00,19.73,20.69,20.62,19.93,21.28,20.10,19.08,19.15,20.01,19.62,18.72,18.65,19.20,18.04,18.12,19.10,18.27,19.56,19.31,20.34,20.70,20.90,21.17,21.21,22.34,22.33,22.35,21.59,21.86,21.42,20.89,20.84,21.20,20.57,20.09,20.77,20.50,19.46,19.16,19.12,18.17,18.88,17.68,18.65,17.78,17.82,18.72,19.49,18.99,19.83,20.85,20.04,20.67,19.94,19.88,20.86,21.21,21.91,21.99,21.20,21.00,21.65,21.16,20.42,19.77,19.64,18.47,18.31,19.22,18.07,18.86,17.97,18.77,19.14,18.94,20.08,19.78,20.14,19.76,18.70,18.99,18.04,17.79,17.91,17.74,18.64,18.20,19.32,18.63,18.82,18.22,18.19,18.47,18.68,19.59,19.28,19.96,19.49,18.69,19.18,19.10,18.80,19.10,18.44,18.25,17.96,17.47,16.82,17.23,17.36,17.85,17.91,17.39,17.17,17.00,16.31,16.85,17.42,17.01,17.05,18.38,18.28,17.93,18.94,19.28,18.71,18.82,19.82,19.97,19.43,20.41,21.10,21.26,20.34,21.17,21.67,21.09,20.99,21.73,21.84,21.24,21.42,21.75,21.67,21.08,21.84,22.28,22.33,21.72,21.22,21.37,16.25,15.44,13.00,12.30,10.39,9.40,9.46,11.71,11.71,12.37,12.45,12.47,11.65,12.95,12.67,12.52,12.53,13.36,13.17,13.29,13.55,13.57,13.59,14.53,14.89,15.06,14.62,14.30,15.58,15.11,14.39,14.94,15.92,15.12,14.77,15.62,15.46,15.94,15.77,16.18,15.67,15.86,15.22,14.66,14.53,15.48,14.79,13.54,14.39,14.87,13.69,13.21,13.97,14.24,13.19,12.96,13.19,12.44,13.60,13.74,12.83,12.74,13.63,13.26,12.13,13.33,13.82,13.24,13.70,12.18,13.84,14.72,14.02,15.01,14.57,15.60,16.21,15.95,16.92,16.29,17.42,16.91,18.00,18.36,18.73,19.49,19.82,19.47,19.37,18.46,18.29,17.24,17.11,18.08,16.63,15.57,15.52,16.72,15.06,14.40,13.40,12.27,11.53,11.28,12.20,11.26,11.84,10.89,10.93,10.70,9.54,10.33,10.36,9.31,10.60,10.50,11.47,11.76,11.97,13.43,14.99,15.24,16.80,16.87,16.64,18.29,16.74,19.47,19.18,17.93,18.10,17.60,15.73,15.03,13.98,13.24,11.94,11.10,10.79,10.11,10.67,9.72,10.82,9.86,11.64,11.70,12.19,11.72,11.74,12.28,10.80,10.66,11.64,11.00,12.26,12.40,13.41,13.87,14.56,15.69,15.85,17.63,18.30,18.95,19.24,19.81,19.58,19.91,19.39,17.92,16.88,17.05,15.43,15.78,14.45,14.75,13.96,13.49,13.01,13.23,11.79,12.70,13.89,12.96,12.01,13.62,13.56,13.00,13.46,14.09,14.36,13.97,14.80,15.05,14.82,15.28,16.22,16.20,16.07,16.94,17.78,17.46,17.36,18.42,17.81,16.29,17.27,16.28,17.42,16.32,16.45,16.57,16.71,17.05,17.70,17.94,18.58,18.36,19.47,18.85,17.63,18.54,19.13,17.90,17.55,18.76,18.40,17.14,17.56,18.70,18.21,17.84,18.60,17.93,17.39,17.42,18.22,17.94,17.97,18.19,17.88,17.53,16.92,18.06,17.00,18.15,17.77,18.75,18.42,18.91,18.58,19.78,20.27,20.73,21.63,20.72,20.94,21.13,20.68,20.04,20.59,20.18,19.60,19.86,19.42,18.92,18.70,17.85,16.90,18.39,17.01,18.57,17.60,18.32,18.88,19.23,18.63,18.39,20.01,19.51,20.36,19.25,19.12,20.07,20.73,20.62,20.82,20.18,19.39,19.78,19.41,19.10,17.50,17.82,16.76,16.37,17.55,16.27,17.51,17.22,17.00,17.95,17.09,18.38,17.91,18.32,18.25,17.34,18.20,17.12,17.24,16.09,16.62,16.24,16.23,17.16,15.98,16.63,15.72,16.24,15.83,15.92,16.33,16.95,16.60,15.93,16.11,15.69,16.06,15.65,16.11,15.62,15.42,15.20,15.94,15.77,16.09,16.29,17.73,17.77,16.92,16.28,15.73,14.76,15.15,15.91,15.83,14.62,15.36,16.02,15.79,16.03,16.23,16.12,16.28,16.27,16.76,16.38,16.28,17.41,18.11,16.72,16.98,18.52,18.23,17.93,18.86,19.46,18.75,18.58,19.16,18.21,18.41,19.46,20.05,20.48,20.20,21.55,22.19],[16.20,16.06,13.75,13.72,13.49,12.64,11.68,12.21,11.97,10.78,10.54,10.99,10.37,9.86,10.00,10.51,9.20,9.07,9.53,9.04,7.87,8.25,9.34,8.30,7.32,6.82,6.33,5.92,6.40,6.14,7.43,8.02,7.21,8.29,7.73,8.65,10.24,9.21,10.26,11.34,11.88,11.06,10.77,11.83,12.03,13.26,14.09,13.64,14.67,13.91,13.24,11.90,10.80,10.39,9.29,8.99,8.71,8.23,8.84,7.56,6.15,5.73,4.64,4.69,3.62,4.95,5.33,7.13,6.03,4.89,4.41,4.78,4.10,5.03,4.99,6.27,7.14,8.10,9.19,9.69,10.59,10.78,11.90,12.17,12.85,13.05,13.09,12.23,12.49,13.33,12.64,12.09,12.45,12.59,12.24,11.59,11.83,11.65,10.89,10.64,11.02,10.36,9.49,9.78,10.20,9.16,8.56,9.11,8.98,7.16,7.14,7.70,6.87,6.10,5.40,5.57,4.74,3.97,3.98,3.58,2.83,2.84,2.14,1.17,0.77,1.31,2.30,3.22,4.44,5.14,4.76,5.94,6.59,6.75,8.46,8.42,9.78,9.71,10.63,10.68,11.69,11.84,12.72,12.25,12.71,11.90,12.12,12.06,11.68,11.34,10.77,11.93,12.40,11.91,12.09,12.74,12.26,12.13,11.86,10.49,10.84,11.65,11.36,10.49,9.60,8.87,8.11,7.82,8.75,8.73,9.90,9.49,10.49,11.07,11.14,10.07,10.27,11.24,10.42,9.81,10.54,11.14,10.35,10.09,10.86,11.47,10.79,10.42,11.30,12.00,12.23,12.02,12.06,11.54,9.37,10.04,8.61,8.34,9.25,7.07,8.77,8.18,8.12,8.16,7.13,6.12,7.23,6.13,5.28,6.95,5.90,5.36,7.33,8.26,8.23,6.64,7.25,6.09,8.11,7.25,6.83,7.76,8.81,8.65,8.99,9.40,10.51,10.41,9.93,9.94,10.33,9.79,10.94,10.35,11.41,11.49,11.07,9.99,10.76,11.96,10.86,11.88,11.00,11.57,11.09,11.00,10.87,10.76,11.34,11.07,12.10,13.17,13.49,14.02,15.02,13.94,13.22,13.56,13.72,12.81,12.10,13.03,12.90,11.28,11.55,12.19,11.10,10.56,10.95,10.90,12.00,11.40,11.17,11.97,12.40,12.08,11.80,12.35,11.74,12.62,12.22,13.26,13.32,14.17,14.42,15.37,14.98,14.50,15.50,15.98,15.15,14.41,15.55,15.58,14.36,14.56,15.58,14.58,14.10,14.44,14.01,15.01,14.90,14.06,13.44,13.63,12.77,13.28,12.56,12.88,11.95,12.31,13.17,13.67,14.72,14.78,14.10,14.53,15.34,14.79,14.29,23.39,23.12,21.44,21.63,20.71,20.98,20.84,20.36,19.85,19.67,19.52,18.46,18.78,18.84,18.24,17.57,18.27,18.25,17.56,17.30,17.81,17.44,16.88,16.67,16.99,17.18,17.20,17.73,18.36,18.63,18.92,19.66,19.14,20.08,19.46,20.45,20.34,20.31,20.31,21.15,21.46,20.44,20.13,21.03,21.44,21.62,22.07,22.54,23.91,22.84,22.36,21.45,21.24,21.02,20.29,19.44,19.61,18.77,18.72,18.24,18.06,17.62,17.50,16.16,16.43,15.49,15.26,14.41,14.97,15.08,16.01,15.92,17.21,16.54,17.77,17.40,18.12,18.13,18.63,18.48,18.95,18.48,18.93,18.86,19.63,19.20,18.93,18.16,18.70,18.05,18.03,18.32,18.82,19.52,19.32,18.57,18.40,19.52,18.79,18.12,18.94,19.37,18.58,18.05,19.25,19.07,18.42,18.69,19.47,18.90,19.06,19.40,19.41,19.83,19.18,18.87,19.20,18.84,18.71,18.80,19.07,18.11,17.92,18.76,18.40,18.26,17.36,17.11,16.65,16.49,17.67,16.55,17.89,16.80,17.88,17.53,18.25,17.77,18.09,18.14,18.40,18.08,18.87,18.43,17.83,17.42,16.71,17.96,16.49,17.70,16.47,16.02,17.41,17.68,16.50,16.69,17.63,17.48,18.38,17.82,17.47,18.18,18.72,18.17,18.18,17.70,16.74,16.02,17.37,16.58,17.30,17.23,17.15,17.66,16.17,16.07,17.05,16.72,15.28,16.06,16.70,15.93,15.16,15.96,16.52,15.36,15.02,16.00,16.09,14.96,14.90,15.79,14.99,14.81,15.23,15.31,14.78,15.07,13.63,13.87,13.11,13.09,13.23,13.56,14.18,13.92,13.72,14.46,14.94,14.36,15.73,15.28,15.01,13.72,14.27,15.50,16.31,16.32,15.79,15.09,16.00,14.55,14.93,16.19,15.02,14.24,14.39,13.69,14.38,13.38,14.24,13.97,14.25,14.34,14.26,14.99,15.41,15.76,15.03,14.62,14.28,14.14,13.76,13.71,12.94,13.92,13.25,14.41,13.66,14.61,13.63,13.86,13.49,12.26,11.22,11.60,12.77,12.53,11.11,11.67,12.53,11.44,10.95,11.86,11.88,11.13,10.62,12.04,12.11,12.12,10.02,11.95,12.59,13.14,13.08,12.59,13.38,13.37,14.08,14.24,14.83,14.87,14.33,14.44,14.06,14.54,13.96,13.12,12.71,11.74,12.07,12.39,11.31,10.21,11.45,11.27,9.97,9.65,10.29,9.59,11.17,11.18,11.97,11.90,11.79,12.12,13.31,13.22,14.14,15.02,14.99,16.36,16.52,17.38,17.30,16.46,16.59,16.27,16.19,16.01,15.66,19.42,20.03,17.99,17.12,14.73,14.37,13.37,12.74,12.34,11.46,10.58,11.20,12.09,11.71,10.75,12.40,12.73,12.37,12.48,13.46,13.78,14.33,13.38,13.64,12.91,13.42,13.54,12.69,12.36,13.02,12.47,11.52,12.28,12.51,11.54,11.55,10.34,11.60,10.54,11.24,11.27,11.96,11.63,12.43,11.11,10.48,11.62,11.40,9.53,10.20,11.38,10.08,8.97,10.07,11.13,12.01,12.41,13.58,13.47,12.73,13.29,14.05,13.87,13.48,13.79,14.73,14.64,14.36,15.69,16.99,16.73,18.12,18.21,18.69,19.07,19.59,20.12,20.42,21.55,21.72,22.51,22.45,23.35,22.87,23.34,23.35,23.82,23.55,23.60,22.86,22.34,21.81,21.53,22.08,22.19,21.60,21.91,22.06,22.11,21.26,21.13,19.91,20.41,20.34,19.73,18.98,20.00,18.82,18.79,17.86,18.49,17.16,17.48,17.62,18.28,17.88,18.77,19.95,19.91,20.74,20.85,21.11,21.24,21.29,21.94,22.44,22.66,23.16,22.43,22.24,22.28,21.26,21.18,20.53,20.11,19.83,18.99,17.57,17.58,16.86,16.54,16.04,15.80,15.52,15.40,14.71,14.01,13.70,14.97,15.06,14.91,15.50,16.13,16.71,17.42,18.43,18.94,20.04,20.33,21.04,21.32,21.44,22.47,22.87,23.09,23.47,23.68,23.13,23.58,23.03,22.04,21.66,21.30,20.87,20.22,19.56,18.87,18.37,18.10,18.19,18.06,18.49,19.08,18.92,18.47,19.70,19.96,19.95,19.77,20.63,21.05,20.72,21.09,21.74,21.91,21.82,21.86,22.20,22.19,22.19,22.83,22.31,22.62,23.31,23.25,22.53,22.95,21.71,22.17,20.99,20.64,20.63,19.67,21.28,21.85,21.16,22.24,21.26,22.33,22.20,20.55,21.30,22.08,21.01,20.54,21.41,21.91,20.75,20.52,21.70,21.88,21.25,22.66,21.54,20.30,20.35,21.18,20.77,19.99,19.93,20.23,19.21,19.26,20.00,19.21,20.36,20.19,21.13,21.47,21.89,22.20,22.12,23.36,23.56,23.31,22.45,22.59,22.18,21.81,21.56,22.03,21.50,20.95,21.75,21.52,20.26,20.16,20.05,19.20,19.88,18.62,19.76,19.02,19.17,19.97,20.75,20.10,20.95,21.89,21.18,21.60,20.90,20.78,21.75,22.05,22.72,22.74,21.95,21.65,22.43,21.90,21.22,20.50,20.41,19.17,19.06,20.03,18.97,19.70,18.96,19.62,20.43,19.82,21.43,20.95,21.61,21.23,20.02,20.46,19.34,19.07,18.97,18.81,19.37,19.10,19.94,19.44,19.48,19.11,19.05,19.40,19.46,20.62,20.28,20.96,20.52,19.50,20.07,19.89,19.74,19.85,19.52,19.24,19.05,18.92,18.11,18.52,18.68,19.49,19.30,18.74,18.54,18.25,17.88,18.36,18.67,18.35,18.58,19.55,19.27,18.98,20.01,20.22,19.54,19.67,20.69,21.04,20.38,21.30,22.13,22.13,21.24,22.07,22.50,21.88,21.94,22.66,22.81,22.13,22.28,22.74,22.68,21.98,23.08,23.41,23.64,23.23,22.46,22.27,16.48,15.71,13.47,12.74,10.67,9.63,9.64,11.27,11.36,12.11,12.38,12.58,11.56,12.84,12.91,12.64,12.53,13.58,13.49,13.46,14.07,13.93,13.64,15.09,15.49,15.65,14.85,14.61,16.00,15.50,14.51,15.26,16.19,15.31,15.12,16.21,15.86,16.85,16.60,17.25,16.56,16.81,15.91,15.09,15.40,16.24,15.29,14.05,14.94,15.54,13.99,13.36,14.56,14.39,13.50,12.91,13.63,12.73,13.85,13.85,12.70,12.86,13.85,13.29,12.41,13.45,13.98,13.51,14.37,12.92,14.66,15.71,14.88,15.76,16.13,16.50,17.38,17.17,17.81,17.35,18.39,17.99,19.16,19.27,19.94,20.59,20.74,20.37,19.93,19.35,19.22,18.66,18.05,18.42,17.95,16.97,16.51,17.24,15.61,15.89,14.16,13.04,12.20,12.06,13.08,11.93,12.72,11.62,11.70,11.57,10.25,10.65,10.93,10.17,11.22,10.80,12.16,12.40,12.90,14.16,16.29,15.98,17.37,17.37,17.50,18.94,17.86,20.05,19.85,19.13,19.15,18.32,16.78,16.29,15.45,13.90,13.21,11.63,11.07,10.45,11.16,10.06,11.51,10.42,12.07,11.83,12.03,11.29,12.26,12.81,10.87,10.83,12.18,11.66,12.64,13.13,13.42,15.22,15.96,17.08,17.58,18.28,19.13,19.72,20.08,20.61,20.60,20.94,20.24,18.97,18.05,17.90,16.99,17.32,16.34,15.74,15.33,14.12,13.86,14.42,12.77,13.32,14.80,13.84,12.79,14.84,15.03,14.33,14.69,16.08,15.71,15.36,16.51,16.57,16.21,16.49,17.92,17.60,16.90,17.97,18.83,18.74,18.83,19.52,19.08,17.55,18.37,17.55,18.53,17.31,17.41,17.72,17.66,18.28,18.88,18.74,19.42,19.18,20.12,19.63,18.33,19.14,19.71,18.44,18.31,19.40,19.17,17.95,18.32,19.49,19.26,18.61,19.41,18.55,17.84,18.30,18.98,18.84,18.62,18.80,18.72,18.17,17.54,18.70,17.59,18.76,18.63,19.70,19.38,20.16,19.85,20.63,21.50,22.06,22.54,21.59,21.70,21.95,21.45,20.72,21.48,21.07,20.41,21.05,20.71,20.04,19.80,19.01,18.06,19.32,17.62,19.43,18.26,19.29,19.61,19.97,19.32,19.24,20.93,20.39,21.04,19.98,19.77,20.85,21.36,21.44,21.53,20.84,20.03,20.53,20.26,19.77,18.33,18.47,17.52,17.27,18.16,17.24,18.07,17.96,17.73,18.58,17.81,19.14,18.49,18.76,18.78,18.12,18.96,18.04,18.00,17.12,17.53,17.04,16.85,17.99,16.75,17.47,16.49,17.29,17.05,17.35,17.74,18.25,17.96,17.10,17.00,16.84,17.17,16.67,17.19,16.72,16.34,16.00,16.76,16.46,16.94,17.23,18.58,18.25,17.37,17.08,15.94,15.29,15.41,16.48,16.82,15.49,16.20,17.20,16.71,16.79,17.27,17.15,17.16,17.26,17.61,17.41,17.25,18.24,19.05,17.69,17.76,19.44,18.95,18.67,19.79,20.25,19.49,19.57,20.20,19.38,19.47,20.78,21.32,21.94,21.56,22.66,22.93],[16.08,15.48,13.09,13.36,13.08,12.09,11.70,11.51,11.33,10.11,10.44,10.35,9.48,9.49,9.49,9.48,8.43,8.62,8.78,8.09,8.14,8.02,8.28,7.83,6.71,6.30,6.21,6.01,6.77,6.54,7.92,8.55,7.68,8.43,7.61,8.46,9.19,8.40,8.85,9.76,10.36,9.52,9.36,10.47,11.02,12.22,12.70,12.42,13.73,12.85,11.68,10.79,9.53,9.71,8.83,8.18,8.03,7.98,8.25,7.69,6.35,5.68,4.61,4.77,3.00,4.43,5.06,5.66,4.66,3.92,2.91,3.76,3.40,4.57,4.89,6.06,7.11,7.55,8.26,8.73,9.76,10.05,10.80,11.36,12.18,12.04,12.08,10.98,11.16,11.90,11.10,10.36,10.94,10.95,10.75,10.24,9.96,10.08,9.73,9.17,9.40,9.11,8.28,8.34,8.68,7.95,7.30,7.56,7.64,6.79,6.29,6.97,6.66,6.15,5.71,5.26,4.89,4.38,3.74,3.34,3.15,3.26,2.23,2.01,1.09,0.77,1.35,2.27,3.09,3.58,3.93,5.00,5.97,6.37,7.30,7.66,8.60,8.48,9.55,9.68,10.64,10.82,11.95,11.34,11.83,10.87,11.09,10.97,10.48,10.15,9.45,10.40,10.80,9.95,10.07,10.58,10.07,9.92,9.76,8.69,8.78,9.53,9.18,8.56,7.58,7.13,6.16,6.68,7.48,7.47,8.65,8.41,9.50,10.03,10.08,8.90,9.17,10.14,9.33,8.74,9.42,9.95,9.15,8.65,9.79,10.03,9.24,9.20,10.17,10.42,10.34,10.53,10.51,9.67,8.13,8.67,7.59,7.43,7.82,6.13,7.19,6.77,6.50,6.37,5.54,5.02,5.83,5.01,4.79,5.68,4.94,4.87,6.15,6.79,7.09,5.74,6.43,5.75,7.41,6.45,6.34,6.99,7.71,7.73,7.70,7.82,8.99,8.78,8.34,8.22,8.62,8.14,9.24,8.58,9.54,9.53,9.43,8.62,8.94,9.93,8.95,9.83,9.18,9.51,9.30,9.35,9.17,9.22,9.70,9.85,10.46,11.43,11.44,11.56,12.08,11.30,10.73,11.20,11.32,10.01,9.94,10.86,10.14,9.03,9.35,10.00,9.04,8.37,8.85,8.76,9.89,9.36,9.30,9.82,10.35,9.98,9.94,10.36,10.03,10.82,10.91,11.83,11.64,12.55,12.60,13.86,13.05,12.52,13.14,13.16,12.43,12.11,12.82,12.69,11.77,11.98,12.87,11.90,11.57,12.09,11.86,12.55,12.65,11.88,11.31,11.59,11.01,11.17,10.85,11.42,10.67,11.21,12.08,12.79,13.60,13.42,12.80,13.35,13.77,13.22,13.33,21.98,21.68,20.02,20.37,19.38,19.42,19.37,18.71,18.23,17.75,17.51,16.43,16.69,16.80,15.98,15.55,16.28,15.99,15.29,15.21,15.56,15.25,14.60,14.50,14.55,14.97,14.97,15.47,16.30,16.52,16.85,17.69,17.36,18.23,17.80,18.80,18.80,18.62,18.78,19.49,19.85,18.98,18.67,19.70,19.86,20.23,20.54,20.89,22.05,21.23,20.60,20.11,19.72,19.53,18.54,17.67,17.66,16.91,16.57,16.18,16.17,15.39,15.32,14.25,14.37,13.37,13.00,12.63,12.91,12.79,13.67,13.67,14.75,14.09,15.38,15.29,16.06,16.03,16.65,16.34,16.81,16.46,17.17,17.05,17.87,17.68,17.15,16.34,17.00,16.74,16.68,16.67,17.14,17.90,17.71,16.84,16.79,17.67,16.97,16.36,17.11,17.37,16.75,16.12,17.37,17.20,16.44,16.76,17.64,17.03,17.12,17.61,17.69,17.91,17.41,17.04,17.16,16.95,16.76,16.33,16.82,16.02,15.75,16.34,15.74,16.42,14.97,14.71,14.00,14.16,15.36,14.27,15.65,14.50,15.70,15.35,16.13,15.57,15.93,16.06,16.47,16.09,16.99,16.39,15.95,15.49,14.98,15.93,14.81,15.69,14.72,14.61,15.68,16.07,15.41,15.56,16.12,16.06,16.73,16.12,15.75,16.54,17.02,16.30,16.14,15.61,14.35,14.14,15.19,14.26,15.24,14.93,14.89,15.43,14.30,14.22,14.65,14.64,13.56,14.04,14.55,13.93,13.26,13.85,14.34,13.39,13.02,14.06,14.20,13.13,13.13,14.19,13.25,12.68,13.15,13.21,12.82,13.24,11.92,12.19,11.38,11.32,11.39,11.36,12.22,12.32,11.71,12.03,12.73,12.00,13.36,13.21,12.74,11.75,12.43,13.35,14.14,14.10,13.86,13.15,13.96,12.86,13.18,14.02,13.37,12.55,12.83,11.98,12.72,11.71,12.34,12.05,12.20,12.31,12.57,12.95,13.38,13.62,12.70,12.75,12.27,12.01,11.57,11.75,10.90,11.96,11.38,12.52,12.12,13.00,12.20,12.67,12.12,11.23,10.73,10.57,11.39,11.03,9.72,10.16,10.97,10.14,9.25,10.37,10.30,9.47,9.42,10.45,10.22,9.92,9.07,10.18,10.62,11.11,11.32,10.79,11.68,11.52,12.34,12.48,13.17,13.46,12.90,13.02,12.64,13.38,12.90,11.95,11.86,11.17,11.04,11.02,10.59,9.89,10.08,10.04,8.78,8.25,9.04,8.03,9.85,10.12,11.10,10.85,10.33,10.75,11.80,11.72,12.39,13.23,13.24,14.23,14.75,15.55,15.87,15.22,14.84,14.84,14.81,14.64,14.54,18.09,18.46,16.23,15.22,12.54,12.37,11.66,10.68,10.01,9.52,8.98,9.43,9.93,9.35,8.78,9.82,10.29,9.79,10.16,10.87,11.31,11.86,10.92,11.20,10.32,10.91,11.13,10.14,10.52,10.93,10.81,9.61,10.73,11.21,10.00,10.34,9.56,9.88,9.18,9.43,9.12,9.72,9.39,9.90,9.22,8.71,9.31,9.01,8.02,8.93,9.24,8.57,8.38,9.23,9.68,10.07,10.83,11.51,11.60,10.83,10.94,11.77,11.48,11.22,11.43,12.31,11.92,11.94,13.23,14.48,14.13,15.68,16.14,16.32,17.13,17.38,17.95,18.35,19.32,19.57,20.48,20.40,21.25,20.69,21.18,20.96,21.
```
