## Supplementary material for "Phage-encoded homing endonucleases attenuate bacterial immunity": File S2: fold_gaps4x2_nodna_full_data_0.json (part 12 of 22)

```
73,21.34,21.34,21.02,20.34,19.75,19.45,20.25,20.27,19.54,19.43,20.14,20.26,19.14,19.21,17.79,18.62,18.30,17.41,16.63,18.05,16.68,16.80,15.81,16.31,14.83,14.81,15.32,16.19,15.89,16.47,17.99,17.48,18.55,18.79,18.95,19.17,18.42,19.34,20.09,20.11,20.86,20.01,20.13,20.06,19.17,19.16,18.18,17.49,17.13,16.82,15.26,15.64,14.50,14.02,13.76,13.26,13.13,13.07,12.11,11.51,11.37,12.82,12.33,12.63,13.39,13.85,14.27,15.36,15.97,16.72,17.63,18.19,18.65,19.46,19.29,20.31,20.40,20.78,21.13,21.25,20.75,21.33,20.83,20.16,19.57,19.28,18.68,18.15,17.22,16.62,16.40,15.91,15.92,15.64,16.39,16.81,16.49,16.45,17.55,17.85,17.66,17.73,18.80,18.90,18.72,19.14,19.85,19.99,20.06,19.91,20.42,20.68,20.44,20.92,20.24,20.54,21.29,21.32,20.47,21.20,19.66,20.27,19.07,18.85,19.01,17.98,19.62,20.03,19.51,20.74,19.73,20.83,20.60,18.96,19.64,20.55,19.35,18.57,19.75,20.22,18.83,18.53,19.95,19.64,19.01,20.69,19.40,18.37,18.39,19.39,18.87,18.13,18.07,18.38,17.29,17.17,18.09,17.22,18.53,18.42,19.61,19.90,20.65,20.68,21.01,22.21,22.24,22.29,21.37,21.54,21.21,20.56,20.41,20.89,20.34,19.53,20.56,20.40,19.04,18.63,18.26,17.22,18.08,16.91,18.03,17.09,17.38,18.17,19.12,18.37,19.30,20.51,19.56,20.31,19.34,19.37,20.55,20.92,21.36,21.59,20.66,20.38,21.21,20.59,19.54,18.91,18.74,17.43,17.05,17.99,16.89,17.75,17.15,17.60,18.49,18.01,19.24,18.68,19.32,18.86,18.01,18.41,17.35,17.16,17.05,16.81,17.53,16.99,18.13,17.33,17.80,17.03,17.07,17.50,17.62,18.88,18.59,19.46,18.65,17.68,18.01,18.01,17.63,17.83,17.32,17.19,16.82,16.60,16.15,16.39,16.73,17.35,17.24,16.68,16.54,16.17,15.78,16.54,16.75,16.34,16.57,17.59,17.36,17.01,18.00,18.25,17.62,17.69,18.67,18.82,18.24,19.33,20.28,20.23,19.10,20.15,20.72,20.04,20.05,21.09,21.15,20.51,20.63,21.35,20.95,20.54,21.39,21.77,22.15,21.35,20.83,20.65,16.00,15.34,12.83,12.13,9.95,8.64,8.49,10.09,9.89,10.41,10.71,10.48,9.93,10.87,10.59,10.44,10.68,11.64,11.37,11.56,12.06,12.42,12.14,13.37,13.53,13.97,13.28,13.06,14.21,13.84,13.08,13.77,14.62,13.82,13.63,14.59,14.52,15.00,14.81,15.33,14.48,14.59,13.71,13.01,12.94,14.00,13.44,12.20,13.36,13.85,12.33,11.51,13.06,12.57,11.88,11.61,12.10,11.41,12.37,12.32,11.28,11.53,12.36,11.79,11.12,12.29,12.48,11.91,13.26,12.32,12.83,14.39,13.56,13.88,14.23,14.09,14.93,14.80,15.77,15.61,16.54,16.41,17.79,17.78,18.55,18.94,19.81,19.63,19.20,18.68,18.34,17.66,17.20,17.80,17.13,16.15,15.85,16.69,15.41,14.99,13.60,11.75,11.66,11.37,11.85,11.30,11.45,10.46,10.60,10.17,8.79,9.35,9.50,8.76,9.43,9.47,11.21,11.87,11.63,13.70,15.54,15.39,17.01,16.96,17.13,18.41,17.75,19.34,18.67,18.29,18.04,17.41,15.69,15.43,14.04,12.82,11.11,10.45,9.77,9.14,9.64,8.26,9.61,8.55,10.27,10.04,10.58,9.98,10.47,10.82,9.48,9.49,10.34,10.51,10.94,11.72,12.00,13.78,14.10,15.34,16.22,16.81,17.81,18.23,18.85,18.96,19.09,19.45,18.58,17.31,16.51,16.31,15.52,15.28,14.20,13.72,13.17,12.84,11.89,12.08,10.88,11.83,12.55,11.89,11.15,13.05,13.04,12.38,12.89,14.17,14.10,13.63,14.93,15.08,14.93,15.22,16.53,16.40,16.20,17.11,17.87,17.66,17.23,18.28,17.68,16.33,16.88,15.87,16.74,15.65,15.56,15.83,15.85,16.51,16.99,17.09,17.99,17.59,18.75,18.26,16.90,17.53,18.26,16.95,16.64,17.77,17.49,16.27,16.64,18.00,17.90,17.39,18.28,17.39,17.01,16.99,17.57,17.26,16.83,17.06,17.05,16.35,15.77,16.98,15.88,17.13,16.89,18.02,17.82,18.66,18.38,19.33,20.26,20.81,21.39,20.44,20.81,20.87,20.23,19.39,20.35,19.92,18.92,19.72,19.46,18.50,17.95,17.27,16.07,17.44,15.93,17.59,16.60,17.32,17.99,18.48,17.72,18.04,19.62,18.82,19.66,18.44,18.51,19.65,20.18,20.41,20.43,19.42,18.79,19.23,18.71,18.01,16.83,16.90,15.81,15.51,16.37,15.40,16.27,16.02,16.27,16.93,16.85,17.68,17.62,18.17,17.99,17.28,17.56,16.47,16.16,15.51,15.40,15.45,15.06,16.03,14.95,15.49,14.83,15.16,15.25,15.32,15.75,16.49,16.17,15.48,15.19,15.01,15.41,14.74,15.19,14.77,14.68,14.50,15.16,15.09,15.44,16.14,17.03,17.15,16.37,16.06,15.19,14.46,14.67,15.75,15.17,14.32,15.34,15.88,14.83,15.15,16.06,15.69,15.35,15.88,16.26,15.96,16.18,17.05,17.60,16.29,16.69,17.80,17.50,17.29,18.36,18.98,18.37,18.22,18.74,17.73,18.05,19.17,19.58,20.16,19.74,21.31,21.64],[17.02,16.34,13.66,14.23,13.36,12.30,11.96,11.85,11.63,10.38,10.70,10.59,9.89,9.69,9.86,9.74,8.47,9.02,9.08,8.47,7.25,8.24,8.70,7.09,6.69,6.12,6.50,6.39,6.54,6.47,8.28,8.76,7.33,8.68,7.55,8.92,9.00,8.42,8.54,10.01,10.52,9.31,9.19,10.44,11.14,12.14,12.99,12.93,14.28,13.01,11.92,10.97,9.64,9.89,9.13,8.02,8.28,7.18,8.21,7.25,5.83,5.75,4.77,4.46,2.66,3.43,4.21,5.17,4.05,3.33,2.40,2.70,2.93,4.12,4.21,5.36,5.82,6.98,7.85,8.88,9.36,10.16,10.74,11.55,12.42,11.97,12.01,10.59,10.81,11.62,10.59,9.75,10.50,10.10,10.24,9.41,9.13,9.34,9.06,7.98,8.33,8.45,7.36,6.82,7.58,7.15,5.89,6.28,7.06,5.84,5.49,6.69,6.56,6.91,6.00,5.36,5.61,5.44,4.26,4.07,4.38,3.86,2.60,3.17,1.95,1.24,0.77,1.47,2.39,2.72,3.24,3.82,4.79,5.12,6.23,6.67,7.81,8.43,9.02,9.75,10.71,11.20,12.30,11.42,12.04,11.09,11.05,11.09,10.25,9.63,8.58,10.15,10.50,9.25,9.40,10.15,9.34,8.92,8.76,7.46,7.61,8.30,8.09,7.10,6.34,5.78,4.89,5.14,6.15,6.66,7.56,7.95,8.93,10.05,9.90,8.48,9.04,10.28,9.19,8.57,9.56,10.30,9.23,8.93,10.06,10.13,9.41,9.61,10.64,10.76,10.57,10.93,10.66,9.71,8.23,8.85,7.39,6.87,7.41,5.51,6.92,6.60,6.27,6.27,5.29,4.74,5.75,5.05,4.25,5.87,5.20,4.68,5.89,6.49,6.84,5.40,6.83,5.44,6.79,5.59,5.58,5.80,6.89,6.97,7.09,7.57,8.66,8.48,8.17,8.13,8.55,8.07,9.41,8.47,9.75,9.85,9.59,8.52,8.93,9.90,8.92,9.93,8.93,9.80,9.16,9.51,9.13,9.28,9.60,9.46,10.41,11.71,11.81,11.74,12.47,11.48,11.10,11.74,11.41,10.50,10.08,11.05,10.15,9.11,9.67,9.79,9.00,8.20,8.91,8.87,10.31,9.37,9.46,10.10,10.63,9.97,10.23,10.61,10.42,11.16,11.10,12.09,11.99,13.08,13.14,14.12,13.50,12.79,13.84,13.77,12.88,12.76,13.54,13.25,12.61,12.82,13.71,12.20,11.95,12.84,12.28,13.27,13.06,12.41,11.54,11.84,11.48,11.73,11.43,11.98,10.93,11.56,12.68,13.22,14.24,13.81,13.38,13.82,14.45,13.78,13.78,22.95,22.07,20.16,20.64,19.59,19.59,19.64,19.02,18.52,17.97,17.93,17.08,17.14,17.19,16.78,16.18,16.64,16.53,16.11,15.59,15.98,16.05,15.22,14.94,15.06,15.24,15.70,16.27,16.62,17.03,17.29,17.96,17.57,18.35,17.78,18.83,18.64,18.46,18.47,19.28,19.47,18.61,18.31,19.47,19.84,20.03,20.46,21.01,22.38,21.47,20.68,20.00,19.59,19.26,18.59,17.65,17.76,17.08,16.96,16.54,16.39,15.74,15.77,14.64,14.91,13.88,13.74,12.65,13.17,13.63,14.41,14.15,15.36,14.47,15.68,15.47,16.35,16.43,16.99,16.71,17.17,16.80,17.35,17.40,18.14,17.63,17.15,16.33,17.20,16.54,16.69,16.70,17.38,17.91,17.76,16.86,16.82,17.80,17.17,16.41,17.19,17.51,16.76,16.12,17.28,17.30,16.19,16.49,17.38,16.86,16.61,17.34,17.41,17.93,17.41,17.03,17.35,17.01,16.68,16.70,16.82,16.03,16.06,16.61,16.06,16.08,16.23,15.63,14.63,14.29,15.70,14.21,15.77,14.74,15.74,15.49,16.20,15.90,16.32,16.43,16.82,16.53,17.26,16.60,15.81,15.46,14.90,15.89,14.94,15.70,14.82,14.90,15.61,15.89,15.16,15.49,16.04,15.85,16.69,15.73,15.39,16.32,16.85,16.30,15.85,15.38,14.27,14.14,15.33,14.56,15.42,15.28,15.03,15.71,14.72,14.63,15.22,15.05,14.08,14.68,15.07,14.65,14.05,14.61,14.99,14.00,13.71,14.48,14.62,13.57,13.60,14.40,13.67,13.41,13.66,13.93,13.41,13.57,12.69,12.54,12.08,11.66,11.70,11.42,12.19,12.58,11.53,12.67,13.18,12.21,13.82,13.34,12.98,12.47,13.00,13.92,14.53,14.58,14.22,13.71,14.31,13.07,13.83,14.42,13.73,13.15,13.30,12.59,13.19,12.47,12.95,12.89,12.98,12.91,13.02,13.46,13.67,13.96,13.22,13.37,12.90,12.92,12.59,12.54,11.71,12.59,12.00,13.08,12.96,13.38,12.97,12.99,12.45,11.62,10.96,10.89,11.90,11.50,10.40,10.74,11.50,10.69,9.64,11.02,11.15,9.90,9.67,11.18,11.18,10.87,9.36,11.21,11.61,12.14,12.05,11.28,12.40,12.16,13.07,12.92,13.49,13.68,13.21,13.53,13.32,13.48,13.26,12.54,12.36,11.51,11.18,11.67,11.30,10.22,10.70,10.55,9.35,8.51,9.27,8.47,10.15,10.82,11.51,11.59,11.11,11.35,12.35,12.22,12.87,13.82,13.76,14.64,14.83,15.51,15.80,15.21,14.92,15.09,14.70,14.65,14.29,19.63,19.21,17.39,16.05,13.66,13.36,12.22,11.37,10.63,9.96,8.90,9.04,10.24,9.53,8.46,9.52,10.64,9.31,9.49,10.72,10.88,12.02,10.72,10.64,9.21,10.36,11.00,9.25,9.37,10.59,10.41,8.67,9.99,10.78,9.54,9.94,8.37,8.91,7.92,8.19,7.98,8.76,8.04,8.95,7.68,7.61,8.10,7.92,7.11,7.99,8.87,8.31,7.46,8.93,9.60,10.28,11.03,12.21,12.21,11.19,11.94,12.71,12.02,11.47,12.50,12.95,12.23,12.14,13.25,14.69,13.94,15.63,15.98,16.45,17.26,17.50,18.15,18.27,19.74,19.72,20.74,20.70,21.51,21.44,21.75,22.21,22.46,22.11,22.27,21.60,21.04,20.61,20.35,20.70,20.74,20.19,20.36,20.61,20.58,19.80,19.32,18.18,18.54,18.15,17.70,16.96,17.72,16.46,16.63,15.52,16.00,14.71,15.37,15.27,16.38,16.08,17.17,18.33,18.20,19.56,19.64,19.67,20.11,19.73,19.97,20.88,20.83,21.47,21.12,21.11,21.01,19.79,19.90,19.01,18.84,18.04,17.56,16.21,15.67,14.48,14.26,13.96,13.19,12.82,12.76,12.02,11.31,11.67,12.52,12.11,12.57,13.87,14.12,14.94,15.73,16.57,17.22,18.24,18.73,19.25,19.87,20.07,21.20,21.45,22.01,22.25,22.51,22.15,22.31,21.26,20.69,20.08,19.43,18.85,18.18,17.71,17.05,16.62,15.90,15.74,15.55,16.76,16.66,16.41,16.25,17.77,17.64,18.02,17.97,18.80,19.01,19.10,19.60,19.97,19.84,20.29,20.44,20.63,20.18,20.87,21.30,21.01,20.98,21.72,21.59,20.38,21.04,19.87,20.52,19.08,19.26,19.04,18.31,19.74,20.23,19.98,21.23,20.13,21.45,21.43,19.23,20.06,21.13,19.83,19.15,20.22,20.85,19.42,19.20,20.61,20.69,19.94,21.45,19.95,19.16,19.11,19.84,19.49,18.60,18.64,19.07,17.75,17.65,18.70,17.71,19.14,18.73,20.16,20.41,20.87,20.98,21.77,22.95,23.30,23.15,22.10,22.42,21.83,21.13,20.98,21.51,20.79,20.09,20.77,20.82,19.14,18.93,18.60,17.54,18.67,17.15,18.55,17.57,18.18,18.63,19.75,18.94,19.96,21.26,20.29,21.01,19.86,20.05,21.28,21.62,22.09,22.29,21.28,20.93,21.84,21.07,20.31,19.34,19.36,17.77,17.65,18.77,17.40,18.47,17.69,18.28,18.89,18.54,19.89,19.29,19.93,19.35,18.52,18.88,17.90,17.65,17.48,17.21,18.03,17.41,18.68,17.70,18.24,17.20,17.08,17.40,17.41,18.70,18.73,19.22,18.37,17.93,17.96,18.41,17.69,18.19,17.47,17.56,17.17,17.00,16.65,16.74,17.09,17.86,17.78,17.14,17.14,16.88,16.11,17.08,17.32,16.91,16.92,17.91,17.91,17.34,18.23,18.77,18.07,17.97,18.72,19.60,18.72,19.53,20.83,20.93,19.41,20.36,21.05,20.56,20.41,21.47,21.69,21.11,21.23,21.66,21.12,20.79,22.05,22.66,22.71,22.40,21.61,21.66,16.21,16.28,13.45,12.28,9.84,9.07,8.77,10.58,10.11,10.73,10.81,10.44,9.63,11.00,10.42,10.34,10.56,11.50,11.19,11.31,12.05,12.31,12.13,13.69,13.41,14.35,13.47,13.15,14.31,14.33,13.36,13.65,14.92,14.25,13.70,15.06,14.18,15.31,14.77,15.38,14.62,14.67,13.63,13.03,13.12,14.27,13.43,12.04,13.39,13.67,12.50,11.51,13.04,12.75,11.95,11.87,12.41,11.94,12.84,12.55,11.49,12.13,12.79,12.02,11.13,12.35,12.79,11.79,12.76,11.89,12.34,14.44,13.92,14.28,14.42,14.60,15.54,15.75,16.61,16.43,17.33,16.84,18.13,17.80,18.94,19.42,20.19,20.13,19.74,19.06,18.65,17.36,17.21,18.01,17.26,16.04,15.96,16.74,15.33,14.60,13.46,11.85,11.90,11.49,11.23,10.35,11.24,9.87,9.75,9.45,8.03,8.73,9.70,8.61,9.89,9.81,10.76,11.54,11.51,13.22,14.76,15.31,16.93,16.65,17.53,18.84,17.99,19.47,19.10,18.71,18.27,17.10,15.65,14.73,13.39,12.32,11.64,10.46,10.52,8.76,9.23,7.61,9.18,8.07,9.92,9.72,10.41,9.69,10.55,10.38,9.35,9.11,10.18,10.26,11.17,11.58,12.57,13.44,14.37,15.47,16.13,16.76,17.97,18.54,19.16,19.56,19.67,19.83,19.07,17.73,16.83,16.68,16.17,15.96,14.89,13.88,13.52,12.94,11.83,12.24,10.60,12.17,12.81,12.41,11.95,13.59,13.33,12.56,13.20,14.79,14.40,13.58,15.17,15.65,15.37,15.62,16.68,16.96,16.71,17.61,18.56,17.94,17.57,18.58,18.29,16.92,17.58,16.48,17.28,16.35,16.47,16.32,16.28,17.25,17.59,17.66,18.72,18.31,19.18,18.95,17.48,18.12,18.62,17.31,17.20,18.30,18.08,16.95,17.50,18.39,18.66,17.92,19.04,17.85,17.66,17.72,18.37,17.96,17.66,18.03,18.01,17.06,16.64,17.73,16.74,17.88,17.54,18.96,18.48,19.47,18.93,19.84,20.95,21.82,22.16,21.24,21.47,21.58,20.70,19.94,21.06,20.78,19.61,20.87,20.38,19.32,18.80,17.93,16.90,18.30,16.66,18.39,17.33,18.59,18.68,19.11,18.50,18.56,20.21,19.59,20.40,19.01,18.91,19.95,20.67,20.57,21.01,20.03,19.12,19.60,19.36,18.70,17.46,17.52,16.45,15.93,17.05,15.87,17.00,16.64,16.85,17.64,17.45,18.52,18.39,18.73,18.38,17.67,18.20,17.11,16.84,16.34,16.01,16.19,15.53,16.32,15.50,16.08,15.56,15.68,15.84,15.92,16.52,16.72,16.49,15.80,15.96,15.82,16.16,15.31,15.78,15.24,15.36,15.23,15.85,15.79,15.99,16.75,17.52,17.53,16.71,16.51,15.50,14.59,14.82,16.00,15.43,14.96,15.68,16.32,15.27,15.75,16.43,16.24,15.94,16.34,17.02,16.52,16.79,17.47,17.92,16.90,17.16,18.10,17.78,17.71,18.67,18.93,18.64,18.68,18.88,18.14,18.47,19.42,20.22,21.05,20.89,22.32,22.92],[13.85,12.53,9.99,10.03,9.46,8.74,8.42,8.25,7.92,7.07,7.30,7.19,6.62,6.50,6.74,6.41,5.75,6.04,6.09,5.60,5.19,5.48,5.76,4.92,4.69,4.41,4.77,4.77,4.75,4.66,5.64,6.14,5.32,6.05,5.38,6.25,6.32,6.07,6.39,7.11,7.57,6.77,6.61,7.49,8.14,9.02,9.41,9.34,10.78,9.96,8.63,7.97,6.74,6.96,6.26,5.34,5.47,5.06,5.35,4.89,3.97,3.59,2.76,2.81,2.02,2.56,3.20,3.47,2.94,2.42,1.80,2.06,1.90,2.78,2.75,3.49,3.98,4.78,5.28,5.82,6.38,6.81,7.22,8.13,8.56,8.15,8.11,7.29,7.34,8.04,7.57,6.65,7.12,7.12,7.00,6.39,6.27,6.44,6.12,5.59,5.71,5.81,4.94,4.68,5.16,4.89,4.13,4.48,4.82,4.08,3.85,4.67,4.64,4.79,4.29,3.72,3.89,3.76,2.97,2.74,3.11,3.07,2.24,2.71,2.21,1.78,1.26,0.77,1.12,1.76,2.13,2.81,3.18,3.49,4.32,4.58,5.34,5.74,6.25,6.47,7.23,7.55,8.25,7.68,8.12,7.61,7.76,7.53,7.10,6.58,6.16,7.05,7.17,6.55,6.99,7.24,6.79,6.54,6.18,5.39,5.70,6.19,5.88,5.03,4.76,4.29,3.68,3.89,4.30,4.68,5.41,5.45,6.26,6.92,6.84,5.98,6.38,7.06,6.37,5.78,6.38,7.07,6.24,6.06,6.88,7.01,6.36,6.85,7.67,7.54,7.54,7.63,7.66,6.82,5.81,5.87,5.16,5.08,5.48,4.31,4.91,4.78,4.50,4.38,3.68,3.34,4.04,3.58,3.14,4.20,3.75,3.47,4.57,4.81,5.05,4.00,5.04,3.68,4.73,4.26,3.93,4.23,4.97,5.14,5.14,5.51,6.21,6.17,5.68,5.62,5.86,5.41,6.37,6.05,6.95,7.07,7.12,6.26,6.62,7.10,6.35,6.98,6.18,6.71,6.21,6.51,6.10,6.46,6.71,6.94,7.49,8.36,8.31,8.49,9.16,8.58,7.87,8.02,8.29,7.44,7.23,7.58,7.32,6.44,6.67,7.14,6.44,5.72,5.97,6.20,7.49,6.89,6.57,7.15,7.38,7.22,7.14,7.37,7.22,7.62,7.71,8.36,8.21,8.99,9.28,10.11,9.37,8.84,9.80,9.88,8.90,8.39,9.55,9.37,8.62,8.70,9.54,8.90,8.39,9.09,8.43,9.13,9.10,8.68,7.98,8.06,8.09,7.91,7.80,8.19,7.50,7.92,8.59,8.86,9.48,9.44,9.09,9.64,9.98,9.64,10.03,18.79,18.92,16.82,17.43,16.54,16.20,16.23,14.95,14.41,13.75,13.76,12.72,12.51,12.92,12.18,11.72,12.25,12.19,11.52,11.44,11.87,11.43,10.98,10.58,10.56,11.13,11.27,11.89,12.40,12.64,12.90,13.60,13.72,14.51,14.28,15.28,15.39,15.16,15.32,15.80,16.09,15.51,15.17,16.50,16.96,17.26,17.17,17.74,18.40,17.86,17.21,17.00,16.46,16.09,14.96,13.88,13.60,12.95,12.56,12.17,12.45,11.66,11.72,10.52,10.63,9.63,9.28,9.26,9.72,9.31,10.06,10.10,11.33,10.63,11.81,11.50,12.60,12.18,12.42,12.20,12.88,12.43,13.02,13.28,14.21,13.77,13.00,12.45,13.13,13.02,12.94,12.75,13.22,14.18,13.82,12.79,13.23,13.77,13.07,12.69,13.40,13.48,12.95,12.47,13.70,13.31,12.69,13.21,13.79,13.30,13.29,13.90,13.89,14.33,13.70,13.29,13.80,13.48,12.70,12.77,13.39,12.45,11.63,12.48,11.94,11.42,11.32,11.74,10.38,10.67,12.11,10.74,12.12,10.91,11.97,11.84,12.52,11.82,12.07,12.10,12.24,12.28,12.95,12.34,12.03,11.60,11.21,11.96,10.91,11.82,11.15,10.94,12.03,12.15,11.90,12.18,12.42,12.45,12.89,12.27,11.95,12.96,13.31,12.56,12.43,11.82,10.74,10.58,11.34,10.70,11.64,11.21,10.88,11.47,10.68,10.71,11.02,10.86,10.31,10.50,10.86,10.31,9.71,10.21,10.70,9.69,9.41,10.23,10.66,9.51,9.53,10.60,9.75,9.23,9.43,9.42,9.22,9.70,8.90,8.99,8.37,8.33,8.46,8.51,9.13,9.17,8.89,8.97,9.40,8.73,9.73,9.66,9.06,8.45,9.00,9.73,10.36,10.46,10.16,9.65,10.30,9.52,10.06,10.57,9.93,9.10,9.36,8.85,9.48,8.56,9.04,8.83,8.82,8.78,8.93,9.30,9.73,9.63,9.14,8.94,8.80,8.99,8.75,8.62,8.27,8.70,8.35,9.35,8.89,9.78,9.07,9.73,9.14,8.52,8.14,7.83,8.50,8.31,7.40,7.47,8.16,7.45,7.15,7.55,7.74,7.16,7.11,7.82,7.75,7.28,6.66,7.54,7.78,8.15,8.27,7.94,8.55,8.43,9.01,9.17,9.87,9.98,9.81,10.02,9.71,10.54,10.17,9.35,9.35,8.80,8.45,8.47,8.36,7.54,7.55,7.69,7.10,6.47,6.85,6.36,7.41,7.69,8.36,8.36,7.93,8.11,8.63,8.55,9.17,9.78,9.60,10.67,11.01,11.89,12.66,11.68,11.16,11.94,11.73,11.48,12.03,15.84,15.62,12.87,11.76,9.80,9.22,8.64,7.94,7.45,7.01,6.63,6.84,7.37,6.69,6.51,7.13,7.70,7.18,7.09,7.84,8.07,8.71,7.83,7.88,7.29,7.78,7.92,7.17,7.35,7.65,7.65,6.88,7.71,7.87,7.12,7.32,7.29,7.08,6.74,6.85,6.45,6.84,6.72,7.01,6.63,6.31,6.61,6.38,5.91,6.39,6.78,6.20,6.00,6.73,6.88,7.36,7.90,8.38,8.33,8.12,8.25,8.91,8.46,8.24,8.77,9.33,8.98,8.95,9.99,10.96,10.60,11.82,12.36,12.79,13.73,14.26,14.59,14.91,15.87,16.14,16.95,17.24,17.64,17.41,17.70,17.47,18.00,17.63,17.43,17.56,17.17,16.98,16.48,17.28,17.26,16.39,16.29,16.76,16.33,15.83,15.45,14.22,14.82,14.39,13.83,13.15,14.32,12.92,13.13,12.25,12.57,11.28,11.81,11.76,13.06,12.23,13.60,14.74,14.50,15.10,15.49,15.37,16.25,15.55,15.74,16.75,16.64,17.44,16.86,17.01,16.96,15.87,15.92,15.13,14.17,13.96,13.46,12.23,12.20,11.09,10.73,10.46,9.80,9.94,9.50,8.95,8.23,8.78,9.64,9.06,9.65,10.26,10.55,11.04,11.83,12.40,13.37,14.33,14.47,15.41,16.26,16.12,17.26,17.01,17.40,17.39,17.28,17.37,17.56,17.34,17.00,16.16,15.82,15.16,14.64,14.16,13.61,12.83,12.38,12.76,12.33,12.75,13.27,13.03,13.19,14.21,13.94,14.34,13.73,15.40,15.23,15.40,15.48,16.63,16.44,16.69,17.02,17.30,16.78,17.03,17.42,17.20,17.47,17.73,17.62,16.74,17.38,16.03,16.77,15.21,15.43,15.02,14.58,15.63,16.16,15.97,17.19,16.42,17.30,17.06,15.75,16.37,16.95,15.68,15.55,16.26,16.48,15.46,15.51,16.39,16.26,15.90,17.17,15.98,15.39,15.25,15.90,15.58,14.66,14.81,15.20,14.47,14.47,15.04,14.49,15.48,15.33,16.56,16.67,17.14,17.10,17.96,18.87,19.01,19.00,18.17,18.37,18.15,17.42,17.49,17.69,17.35,16.84,17.27,17.32,16.09,15.91,15.18,14.41,15.26,14.38,15.21,14.60,14.63,15.01,15.85,15.51,16.06,17.00,16.53,17.11,16.50,16.53,17.26,17.64,18.16,18.20,17.39,16.97,17.94,17.32,16.54,15.64,15.71,14.34,14.30,15.01,14.08,14.55,14.09,14.40,14.92,14.95,15.66,15.59,15.96,15.35,15.05,14.97,14.24,14.15,13.78,13.77,14.41,14.27,14.90,14.45,14.43,13.89,14.14,14.10,14.52,15.17,14.93,15.53,14.72,14.26,14.29,14.70,14.12,14.59,14.11,13.75,13.70,13.61,13.04,13.68,13.87,14.10,14.12,13.54,13.69,13.01,12.53,13.16,13.68,13.53,13.24,14.40,14.05,13.94,14.50,14.83,14.34,14.40,15.14,15.29,14.90,15.69,16.40,16.49,15.80,16.57,16.84,16.29,16.61,17.29,17.41,16.89,17.14,17.63,17.20,17.12,17.66,18.42,18.52,18.26,18.43,19.06,15.02,14.60,11.80,10.41,8.18,6.94,6.84,7.80,7.46,7.89,8.02,8.02,7.51,7.98,8.13,7.78,7.97,8.60,8.51,8.57,9.18,9.72,9.34,10.19,10.15,10.78,10.05,9.90,10.80,10.49,9.70,10.34,11.31,10.38,10.14,11.15,11.12,11.80,11.56,12.13,11.51,11.44,10.60,9.86,10.12,11.02,10.32,9.07,10.10,10.97,9.37,8.51,9.90,9.42,8.70,8.84,9.27,8.86,9.77,9.50,8.66,9.11,9.75,9.07,8.42,9.63,9.93,9.04,10.52,9.90,10.37,12.17,12.07,12.15,12.06,12.03,12.76,12.36,13.50,13.44,14.54,14.26,15.72,15.83,16.60,17.19,17.68,17.95,17.77,17.15,16.57,15.44,15.51,16.25,15.49,14.44,14.42,15.22,14.09,12.75,11.51,9.70,10.33,9.67,9.48,9.12,9.76,8.56,8.57,8.07,6.66,7.09,7.46,6.63,7.64,7.86,8.87,10.05,9.73,11.82,13.13,13.01,15.40,15.01,15.56,16.96,16.44,17.77,16.99,16.81,16.31,15.03,13.66,12.38,11.44,10.12,9.44,8.14,7.58,7.01,7.68,6.64,7.64,6.41,8.23,7.76,8.02,7.57,8.22,8.42,7.51,7.84,8.55,8.40,9.38,9.79,9.90,10.92,11.54,12.90,13.99,14.54,15.95,16.15,17.11,16.85,16.86,17.61,16.47,15.36,14.60,14.14,13.21,12.83,11.74,11.49,10.76,11.04,10.04,10.26,9.04,9.80,10.39,9.76,9.00,10.36,10.68,10.33,10.91,11.54,11.89,11.64,12.87,12.75,12.71,13.30,14.45,14.19,14.14,15.18,16.10,15.80,15.03,16.08,15.55,14.28,14.73,13.77,14.37,13.60,13.55,13.55,13.33,14.25,14.56,14.77,15.34,15.20,16.10,15.74,14.72,15.20,15.60,14.78,14.50,15.50,15.20,14.27,14.75,15.50,15.90,15.53,16.30,15.45,15.29,15.20,15.65,15.26,14.77,14.99,14.97,14.33,14.00,14.63,14.35,14.80,14.68,15.62,15.55,16.05,15.85,16.97,17.34,17.92,18.58,17.68,18.10,18.23,17.59,16.98,17.54,17.34,16.73,16.85,16.61,15.75,15.39,14.89,14.36,14.92,14.36,15.03,14.51,15.21,15.58,16.18,15.60,15.91,16.91,16.53,17.09,16.15,16.33,17.04,17.37,17.51,17.59,16.88,16.29,16.63,15.99,15.60,14.69,14.73,13.86,13.61,14.24,13.47,14.12,13.89,14.24,14.95,14.90,15.79,15.89,16.08,15.90,15.24,15.53,14.52,14.09,13.72,13.42,13.61,13.44,13.68,13.47,12.94,13.13,13.31,12.97,13.06,13.59,13.93,13.71,13.30,13.28,13.33,13.30,13.12,13.08,13.21,12.95,12.86,13.39,13.07,13.71,14.19,14.87,15.05,14.22,13.84,13.04,12.30,12.57,13.53,13.08,12.57,13.23,13.62,13.01,13.03,13.74,13.56,13.35,13.86,14.30,14.27,14.47,15.11,15.45,14.60,14.92,15.54,15.18,15.24,16.04,16.39,16.06,16.00,16.16,15.23,15.83,16.39,16.89,16.97,16.59,18.22,19.42],[13.98,12.17,9.91,10.53,9.82,8.78,8.58,8.41,8.23,7.25,7.40,7.23,6.62,6.49,6.73,6.38,5.56,5.99,6.16,5.42,4.88,5.70,5.69,4.82,4.66,4.05,5.00,5.07,4.74,4.77,5.77,6.12,5.27,6.05,5.33,6.14,6.22,5.95,6.16,7.13,7.47,6.59,6.54,7.46,8.01,8.85,9.30,9.39,10.69,9.61,8.58,7.80,6.84,6.92,6.27,5.26,5.54,4.62,5.34,4.84,3.77,3.67,2.96,2.86,2.24,2.50,3.07,3.38,2.60,2.37,1.72,1.78,1.93,2.65,2.75,3.51,3.66,4.49,5.03,5.80,6.13,6.65,7.31,8.06,8.61,8.44,8.31,7.28,7.64,8.12,7.50,6.86,7.36,7.08,7.18,6.51,6.28,6.44,6.06,5.24,5.45,5.52,4.75,4.37,4.85,4.51,3.74,4.03,4.53,3.83,3.71,4.57,4.64,5.07,4.44,3.73,4.17,4.41,3.27,3.24,3.92,3.56,2.63,3.35,2.97,2.41,1.92,0.97,0.76,1.20,1.87,2.40,2.87,3.31,3.71,4.10,4.89,5.28,5.85,6.25,7.21,7.71,8.54,7.90,8.19,7.62,7.70,7.53,7.03,6.62,6.05,6.92,7.26,6.53,6.71,7.13,6.69,6.38,6.18,5.17,5.39,5.91,5.63,4.69,4.14,3.91,3.27,3.54,4.00,4.17,5.03,5.15,5.92,6.67,6.60,5.60,5.95,6.78,6.09,5.51,6.27,6.81,6.12,5.77,6.79,6.88,6.27,6.58,7.10,7.35,7.30,7.73,7.35,6.80,6.18,5.88,4.96,4.55,4.97,3.87,4.66,4.61,4.16,4.07,3.30,3.08,3.97,3.70,3.17,4.12,3.88,3.59,4.50,4.56,4.57,4.02,4.88,3.85,4.26,3.95,3.56,3.85,4.50,4.48,4.85,5.07,5.80,5.72,5.37,5.35,5.52,5.26,6.26,6.03,6.90,6.94,7.13,6.43,6.63,7.14,6.45,7.03,6.01,6.72,5.98,6.31,6.02,6.18,6.53,6.58,7.12,8.00,8.26,8.56,9.16,8.40,7.76,8.03,8.07,7.33,6.94,7.43,7.30,6.28,6.67,6.95,6.16,5.41,6.02,6.20,7.14,6.88,6.64,7.20,7.48,7.05,7.00,7.20,7.06,7.49,7.53,8.27,8.17,8.89,9.10,9.77,9.46,8.82,9.72,9.91,9.19,8.67,9.47,9.54,8.66,8.85,9.66,9.00,8.31,9.28,8.33,9.07,8.81,8.55,7.87,8.12,7.97,8.02,7.68,8.05,7.26,7.72,8.43,8.84,10.10,9.65,9.25,10.04,10.21,9.72,10.07,19.30,18.79,16.10,17.00,16.07,15.32,15.75,14.85,14.38,13.70,14.07,13.17,13.07,13.68,12.94,12.54,13.01,13.03,12.50,12.26,12.69,12.21,11.74,11.41,11.31,11.84,11.98,12.49,13.02,13.31,13.47,14.14,14.21,14.86,14.45,15.45,15.37,15.17,14.99,15.53,15.78,15.04,14.88,15.76,15.86,16.12,16.12,16.98,18.17,17.35,16.46,16.42,16.09,15.93,15.05,14.20,13.80,13.60,13.42,12.81,13.00,12.38,12.32,11.17,10.89,10.49,10.04,9.59,9.93,10.02,10.80,10.55,11.79,11.05,12.25,11.96,12.96,12.72,13.24,13.04,13.51,13.23,13.52,13.51,14.26,13.95,13.62,13.08,13.61,13.16,13.17,13.23,13.68,14.14,14.09,13.40,13.46,14.15,13.82,13.02,13.77,14.09,13.36,12.81,13.81,13.76,12.90,13.20,14.01,13.41,13.21,14.05,14.14,14.54,14.08,13.41,13.90,13.81,13.30,13.24,13.55,12.80,12.49,13.12,12.58,12.44,12.01,11.62,12.20,11.43,12.23,11.21,12.38,11.55,12.53,12.15,12.89,12.71,12.95,12.84,13.24,12.91,13.51,13.04,12.46,12.25,11.80,12.67,11.75,12.47,11.83,11.69,12.53,12.85,12.34,12.32,12.69,12.51,13.24,12.50,12.08,12.85,13.43,12.83,12.59,12.09,11.22,10.92,11.92,11.34,12.25,11.96,11.74,12.40,11.47,11.42,11.97,11.67,10.77,11.30,11.72,11.12,10.52,11.13,11.35,10.44,10.05,10.86,10.88,10.00,10.09,10.79,10.11,9.63,9.97,10.11,9.79,10.19,9.25,9.38,8.96,8.60,8.67,8.84,9.37,9.45,8.94,9.57,9.68,8.91,10.04,9.98,9.60,8.80,9.47,10.34,10.75,11.14,10.86,10.45,10.93,9.82,10.58,11.23,10.52,9.88,10.04,9.43,9.92,9.20,9.55,9.19,9.37,9.47,9.40,9.56,9.69,9.86,9.29,9.31,9.01,8.98,8.87,9.06,8.59,9.14,8.98,9.80,9.58,10.37,9.71,10.00,9.54,8.83,8.38,8.26,8.84,8.51,8.00,8.00,8.43,7.72,7.32,8.05,8.15,7.39,7.12,8.13,8.00,7.44,6.72,7.59,8.29,8.48,8.72,8.33,8.99,8.97,9.61,9.84,10.41,10.54,10.11,10.52,10.24,10.63,10.27,9.67,9.66,8.86,8.73,8.86,8.46,7.86,7.98,7.94,7.57,6.85,7.35,6.77,7.51,7.82,8.52,8.35,8.05,8.38,9.01,9.11,9.60,10.46,10.37,11.22,11.58,12.17,12.72,12.06,11.93,11.91,11.95,11.87,11.94,16.10,15.93,13.40,12.02,9.78,9.62,8.87,7.98,7.62,6.97,6.67,6.69,7.26,6.84,6.36,7.10,7.54,7.01,7.02,7.78,7.85,8.64,7.89,7.87,7.32,7.89,7.98,7.13,7.42,7.89,7.58,6.86,7.45,7.77,6.94,7.19,6.69,6.99,6.73,6.82,6.50,6.83,6.65,7.04,6.42,5.98,7.04,6.19,5.43,6.31,6.69,6.08,5.66,6.21,6.81,7.20,7.88,8.55,8.62,7.94,8.22,9.03,8.77,8.42,9.28,9.60,9.26,9.29,10.38,11.43,11.10,11.94,12.63,12.99,13.97,13.90,14.62,14.52,15.75,15.92,17.20,17.28,17.65,17.59,17.94,18.18,18.13,18.07,17.89,17.81,17.55,17.41,16.93,17.39,17.37,16.81,16.81,16.95,16.26,16.24,15.70,15.00,15.15,14.45,14.24,13.06,14.42,12.51,12.79,11.91,12.48,11.06,11.51,11.74,13.18,12.51,13.81,14.80,14.63,15.86,16.26,16.21,16.62,16.45,16.02,17.15,16.46,17.72,17.50,17.60,17.63,16.43,16.49,15.71,15.30,14.36,13.96,12.51,12.05,11.21,10.74,10.28,9.95,10.14,9.60,8.87,8.56,9.02,9.68,8.99,9.37,10.22,11.00,11.45,12.00,13.07,13.18,14.70,15.28,15.92,16.52,16.70,17.77,17.78,17.91,17.98,18.10,17.94,17.99,17.51,17.10,16.38,15.70,15.02,14.48,14.41,13.83,13.20,12.54,12.32,12.36,12.74,13.28,13.22,12.85,13.97,14.08,14.57,14.59,15.50,15.65,15.62,16.21,16.96,16.58,16.88,17.28,17.41,16.77,17.26,17.54,17.47,17.58,17.66,17.72,16.94,17.17,16.02,16.87,15.19,15.33,14.86,14.26,15.33,15.85,15.55,16.62,15.71,16.81,16.75,14.92,15.76,16.63,15.39,15.06,15.98,16.43,15.42,15.41,16.40,16.38,16.09,17.19,16.24,15.59,15.50,16.05,15.86,14.71,14.73,15.16,14.16,14.22,14.52,14.07,14.74,14.50,15.59,16.05,16.24,16.49,17.52,18.38,18.44,18.59,17.85,18.21,17.45,16.82,16.89,16.87,16.51,16.29,16.57,16.39,15.38,15.04,14.57,14.05,14.65,13.92,14.60,14.46,14.35,14.75,15.69,15.04,15.88,16.90,16.19,16.93,16.08,16.20,17.02,17.42,17.77,17.57,16.98,16.65,17.15,16.61,15.75,14.93,15.15,13.78,14.11,14.71,13.85,14.50,13.97,14.65,15.02,15.28,16.02,16.08,16.06,15.61,15.20,15.37,14.30,14.11,13.89,13.82,14.31,14.08,14.75,14.34,14.29,13.71,13.84,13.77,14.38,15.01,14.77,15.33,14.70,14.25,14.55,14.63,14.47,14.68,14.40,14.05,13.74,13.84,13.34,13.72,14.19,14.34,14.64,13.92,13.99,13.60,13.09,13.89,14.43,13.98,13.89,15.04,14.67,14.30,15.07,15.56,14.81,14.89,15.71,15.96,15.30,15.80,16.90,16.60,15.76,16.76,17.13,16.54,16.77,17.64,17.82,16.85,17.09,17.34,17.05,17.00,17.74,18.74,19.01,18.34,17.86,18.54,14.45,14.31,11.60,10.14,8.39,7.35,6.91,7.97,7.80,8.06,8.39,8.06,7.28,8.11,8.52,7.76,7.96,8.70,8.56,8.52,8.98,9.28,9.13,10.16,10.35,10.88,10.16,10.12,11.02,10.92,10.16,10.48,11.59,11.01,10.45,11.63,10.79,11.80,11.97,12.41,12.16,11.48,11.12,10.03,10.53,11.59,10.68,9.21,10.74,10.84,9.49,8.71,10.27,9.57,9.42,8.97,9.80,9.00,9.98,9.74,8.56,9.12,9.76,9.15,8.69,9.66,9.66,8.88,9.96,9.62,9.82,11.43,11.20,11.53,11.62,11.78,12.39,12.46,13.28,13.40,14.35,14.15,15.02,15.09,15.52,16.07,16.41,16.38,16.24,15.69,15.02,14.65,13.98,14.57,14.14,13.24,13.50,13.66,12.93,11.65,10.97,9.94,9.24,8.95,9.28,8.74,9.38,7.90,7.97,7.46,6.94,6.66,7.16,6.47,7.43,7.22,8.82,9.65,9.84,10.92,11.69,12.51,13.82,14.22,14.30,15.41,15.22,15.67,15.52,15.19,15.19,14.12,12.89,11.85,10.68,9.81,9.83,8.57,7.98,6.69,7.27,5.59,7.48,6.41,8.16,8.01,8.02,7.68,8.32,8.23,7.57,7.44,8.18,7.94,8.84,9.58,9.99,10.95,10.95,12.60,13.41,14.19,15.28,15.61,16.04,16.31,16.38,16.35,16.04,14.83,14.45,13.86,13.16,12.67,11.72,11.22,10.90,10.29,9.61,9.83,8.87,9.81,10.42,9.65,9.58,10.39,10.67,10.25,10.54,11.70,11.62,11.04,11.73,12.82,12.30,12.56,13.86,14.11,13.34,14.22,15.07,14.62,14.68,15.51,14.81,13.82,14.45,13.61,14.17,13.41,13.20,13.39,13.57,14.20,14.62,14.76,15.45,15.16,16.01,15.52,14.21,14.94,15.56,14.19,13.90,14.99,14.98,13.75,14.07,15.19,15.20,15.10,15.68,14.98,14.42,14.58,15.29,14.85,14.39,14.60,14.46,13.77,13.68,14.16,13.86,14.36,14.40,15.40,15.49,15.84,15.72,16.72,17.31,17.73,18.39,17.68,17.88,18.05,17.34,16.67,17.42,17.27,16.42,16.90,16.51,15.99,15.55,14.72,14.12,15.00,14.11,14.92,14.05,15.10,15.19,15.62,15.21,15.20,16.52,16.12,17.12,15.93,15.68,16.52,17.38,17.01,17.27,16.77,15.97,16.52,16.13,15.38,14.31,14.19,13.47,13.30,13.70,13.14,13.87,13.45,13.96,14.44,14.30,15.29,15.29,15.41,15.31,14.61,14.89,13.93,13.79,13.25,12.86,13.21,13.10,13.17,13.27,12.88,12.87,13.19,12.87,12.99,13.62,13.82,13.67,13.19,13.30,13.30,13.03,13.08,12.88,12.95,12.59,12.56,12.81,12.64,13.11,13.80,14.32,14.63,13.62,13.66,12.67,11.93,12.13,13.15,12.33,12.20,13.12,13.45,12.51,13.04,13.60,13.38,13.28,13.49,14.09,13.75,14.15,14.52,15.06,14.12,14.47,15.16,14.97,14.89,15.87,16.16,15.76,15.61,16.03,14.99,15.47,16.26,17.09,17.21,16.69,18.39,19.10],[13.15,11.02,8.54,9.16,8.03,7.03,6.71,6.48,6.22,5.17,5.29,5.10,4.45,4.30,4.54,4.44,3.81,4.08,4.35,4.12,3.48,4.07,4.23,3.66,3.56,3.24,3.71,3.89,3.60,3.53,4.02,4.27,3.91,4.45,4.04,5.17,4.96,5.07,5.37,5.98,6.70,5.86,5.38,6.36,6.53,7.69,8.29,8.34,9.78,8.60,7.51,6.82,5.38,5.67,4.74,3.64,3.56,3.06,3.31,3.08,2.61,2.72,2.16,2.51,2.17,2.14,2.88,3.11,2.39,2.39,1.69,1.61,1.38,1.81,1.69,2.31,2.29,2.98,3.07,3.70,4.08,4.50,4.98,5.61,6.34,6.26,6.22,5.92,5.90,6.43,6.11,5.56,5.69,5.52,5.11,4.90,4.96,4.59,4.14,4.00,4.19,3.68,3.08,3.29,3.35,2.96,2.54,3.23,3.38,2.85,3.12,3.97,3.63,4.41,3.45,3.11,3.72,3.55,2.74,3.13,3.66,3.26,2.69,3.59,3.31,2.76,2.51,1.46,1.05,0.77,1.02,1.66,1.81,2.29,2.41,3.03,3.39,3.64,4.29,4.58,5.25,5.55,6.22,6.05,6.45,5.81,6.15,5.96,5.82,5.45,5.29,5.88,5.98,5.46,5.82,6.28,5.69,5.72,5.26,4.52,4.94,5.32,4.90,3.94,3.83,3.24,2.94,2.84,3.34,3.40,3.93,3.94,4.79,5.04,5.39,4.72,4.66,5.30,5.18,4.52,4.78,5.62,5.17,4.86,5.41,5.85,5.43,5.37,5.91,6.24,6.27,6.78,6.64,6.14,5.50,5.09,4.52,4.02,4.39,3.62,4.26,4.34,3.84,3.81,3.21,3.09,3.87,3.52,3.21,4.14,4.04,3.71,4.26,4.30,4.33,3.68,4.10,3.26,3.68,3.30,2.87,3.51,3.94,3.80,4.28,4.41,5.15,5.17,4.63,4.77,5.00,4.83,5.66,5.56,6.26,6.48,6.88,6.27,6.45,6.79,5.97,6.49,5.59,6.09,5.58,5.66,5.52,5.59,5.74,5.68,6.26,7.02,7.31,7.61,8.19,7.56,6.88,7.29,7.20,6.52,6.38,6.83,6.44,5.72,6.01,6.37,5.71,5.10,5.62,5.75,6.63,6.42,6.11,6.71,6.76,6.40,6.29,6.42,6.14,6.65,6.60,7.08,7.29,7.76,8.20,8.75,8.49,7.99,8.75,8.93,8.34,7.90,8.71,8.67,7.71,8.17,8.99,8.19,7.55,8.54,7.70,8.44,8.19,7.92,7.26,7.29,7.11,7.18,6.83,6.99,6.25,6.52,7.21,7.64,8.90,8.63,8.21,9.01,9.26,8.67,9.28,20.02,18.52,15.62,16.36,15.41,14.53,14.88,13.87,13.76,12.77,13.27,12.35,12.17,12.85,11.98,11.78,12.40,12.20,11.75,11.68,12.08,11.42,11.17,11.01,10.67,11.34,11.21,11.69,12.27,12.43,12.50,13.24,13.43,13.92,13.75,14.52,14.60,14.36,14.31,14.86,15.07,14.35,14.24,15.17,15.17,15.56,15.65,16.61,17.62,16.76,15.66,15.57,15.22,14.96,14.04,13.42,12.83,12.86,12.51,11.98,12.16,11.80,11.68,10.83,10.52,10.41,9.85,9.29,9.96,10.00,10.44,10.70,11.22,11.02,11.65,11.62,12.26,11.98,12.33,12.04,12.71,12.26,12.49,12.58,13.44,13.06,12.77,12.39,12.86,12.39,12.27,12.49,12.83,13.38,13.22,12.54,12.64,13.28,12.95,12.25,12.95,13.12,12.60,12.34,13.06,12.89,12.36,12.73,13.25,12.74,12.75,13.26,13.29,13.60,13.16,12.74,12.98,12.78,12.48,12.30,12.60,12.10,11.78,12.10,11.68,11.63,11.09,11.15,10.84,11.90,11.66,11.18,11.93,11.33,11.92,11.69,12.14,11.86,12.08,12.05,12.15,12.07,12.67,12.19,11.73,11.43,10.95,11.84,10.89,11.78,11.17,11.07,11.68,11.99,11.86,11.59,11.89,11.80,12.44,11.96,11.68,12.26,12.66,12.30,12.18,11.66,11.01,10.75,11.45,10.81,11.43,11.33,10.85,11.53,10.73,10.81,11.25,10.91,10.47,10.90,11.11,10.59,10.26,10.76,10.68,10.15,9.92,10.33,10.37,9.53,9.72,10.16,9.73,9.32,9.57,9.85,9.50,9.92,8.95,9.09,8.57,8.20,8.37,8.59,9.23,9.28,8.81,9.20,9.41,8.76,9.56,9.56,9.07,8.52,9.16,9.92,10.26,10.71,10.38,10.08,10.63,9.58,10.13,10.77,10.11,9.38,9.41,8.99,9.40,8.80,9.24,8.92,9.12,9.02,8.97,9.05,9.47,9.51,8.92,8.96,8.67,8.50,8.52,8.77,8.39,8.88,8.63,9.48,9.14,9.88,9.37,9.71,9.27,8.78,8.15,7.85,8.92,8.64,7.75,7.89,8.50,7.72,7.15,7.81,8.23,6.98,6.78,7.86,7.74,7.26,6.42,7.28,8.02,8.03,8.28,8.29,8.63,8.72,9.15,9.54,10.11,10.02,9.83,10.19,9.75,10.03,9.98,9.58,9.41,8.89,8.85,8.78,8.38,7.73,7.89,7.86,7.26,6.70,6.97,6.56,7.36,7.73,8.39,8.18,7.77,8.24,8.64,8.86,9.27,9.95,9.96,10.65,10.88,11.55,12.62,11.57,11.34,11.75,11.37,11.49,11.84,15.76,15.69,13.14,11.38,9.54,8.74,8.07,7.62,7.23,6.68,6.15,6.23,6.75,6.50,5.97,6.65,7.04,6.53,6.70,7.37,7.38,8.36,7.54,7.59,7.24,7.63,7.66,7.14,7.21,7.76,7.49,6.76,7.29,7.42,6.85,6.67,6.11,6.74,6.35,5.83,6.06,6.84,6.47,6.74,5.94,5.70,6.31,5.86,4.75,5.74,6.57,5.62,5.23,6.11,6.44,6.99,7.46,8.16,8.18,7.78,7.77,8.62,8.45,7.97,8.56,9.06,8.87,8.82,10.15,10.94,10.61,11.68,12.23,12.50,13.13,13.05,13.82,13.92,14.95,15.21,16.22,16.60,17.08,16.79,17.53,17.34,17.66,17.82,17.47,17.61,17.03,16.73,16.41,16.89,16.82,15.77,16.19,16.45,15.71,15.44,15.06,14.40,14.48,14.09,13.72,13.01,14.09,12.49,12.86,12.10,12.25,11.15,11.37,11.52,12.60,12.20,13.56,14.21,14.36,15.06,15.40,15.30,16.13,15.43,15.20,16.23,15.97,16.89,16.53,16.87,16.77,15.51,15.53,14.58,14.50,13.53,13.30,12.11,11.80,10.97,10.39,9.95,9.73,9.67,9.12,8.52,8.14,8.56,9.42,8.86,9.11,10.21,10.71,11.28,11.67,12.49,13.13,13.83,14.47,14.70,15.56,15.54,16.84,16.64,16.91,17.05,17.22,17.24,17.20,16.53,16.36,15.45,14.90,14.20,13.72,13.42,13.24,12.44,12.13,12.11,12.13,12.68,12.81,13.22,12.77,13.54,13.71,14.22,13.82,14.95,15.07,14.93,15.30,16.38,16.20,16.03,16.73,17.18,16.48,16.94,17.41,17.10,17.14,17.27,17.18,16.48,16.50,15.45,16.05,14.68,14.69,14.62,13.94,15.11,15.39,15.11,15.95,15.17,16.10,16.06,14.46,15.14,15.97,14.87,14.56,15.42,15.96,14.72,14.86,15.82,15.81,15.58,16.42,15.77,15.19,15.06,15.59,15.30,14.45,14.32,14.53,13.80,13.69,13.80,13.56,14.12,13.94,14.89,15.42,15.59,15.86,16.80,17.76,17.67,17.79,17.02,17.38,16.51,16.05,16.01,15.96,15.62,15.40,15.51,15.41,14.59,14.17,13.93,13.25,13.95,13.52,13.96,13.97,13.85,14.50,15.15,14.43,15.36,16.20,15.50,16.15,15.32,15.63,16.30,16.73,16.92,16.87,16.29,16.07,16.59,15.95,15.13,14.51,14.59,13.48,13.62,14.15,13.46,14.04,13.72,14.20,14.80,14.78,15.52,15.52,15.67,15.23,14.82,15.04,13.89,13.85,13.42,13.50,13.72,13.52,14.11,13.59,13.92,13.28,13.36,13.59,14.19,14.94,14.50,15.26,14.46,14.00,14.15,14.07,13.90,14.00,13.70,13.36,13.34,13.52,12.90,13.44,13.90,14.17,14.29,13.74,13.78,13.33,12.86,13.44,13.95,13.47,13.05,14.32,14.01,13.59,13.94,14.82,14.20,14.10,14.70,15.23,14.51,14.98,15.93,15.99,14.98,15.87,16.27,15.86,15.96,16.78,16.89,16.30,16.54,16.68,16.44,16.29,17.04,17.72,18.09,17.58,17.51,18.49,14.08,13.58,10.97,10.04,8.25,7.03,6.61,7.70,7.51,7.62,7.83,7.68,6.83,7.46,8.16,7.30,7.53,8.20,8.11,8.26,8.63,8.95,8.52,9.49,10.35,10.14,9.22,9.88,10.85,9.87,9.34,10.54,11.17,10.15,9.92,11.11,10.84,12.02,11.23,11.86,11.14,11.11,10.51,9.50,9.82,10.20,10.36,8.81,9.77,10.51,9.01,8.38,10.27,9.43,8.60,8.34,9.09,8.96,9.40,8.86,8.26,8.82,9.13,8.67,8.34,9.07,9.14,8.53,9.91,9.42,9.55,10.75,10.84,11.16,11.36,11.87,12.46,12.39,12.94,12.87,13.72,13.58,14.77,14.63,15.29,15.90,16.22,16.35,16.35,15.78,15.25,14.22,13.77,14.77,14.08,12.88,13.41,13.54,12.75,12.02,11.14,9.82,9.57,9.04,9.30,8.66,9.12,8.12,7.53,6.99,6.93,6.39,7.04,6.48,7.79,7.57,8.78,9.41,9.51,10.48,11.46,12.10,13.70,13.63,14.16,14.92,14.78,15.52,15.26,15.10,15.10,13.99,12.60,11.58,10.89,9.95,9.63,8.43,8.30,6.65,6.79,5.72,7.09,6.54,7.69,7.78,7.79,7.68,8.09,8.10,7.27,7.30,8.08,8.17,9.00,9.92,10.60,10.93,11.41,11.82,12.82,13.60,14.79,15.15,15.57,15.77,15.98,15.85,15.76,14.50,13.81,13.36,12.63,12.20,11.85,11.38,11.28,10.28,9.47,9.44,8.82,9.90,10.68,10.12,9.67,10.84,10.97,10.78,10.41,11.42,11.52,10.83,11.95,12.30,12.10,12.17,13.35,13.65,13.22,14.09,15.40,14.57,14.29,15.20,14.50,13.71,14.22,13.34,13.81,13.08,13.00,13.11,13.02,13.80,14.03,14.35,14.99,14.65,15.57,15.06,13.76,14.63,15.16,13.96,13.59,14.58,14.90,13.58,13.88,14.94,14.88,14.44,15.19,14.41,13.97,13.92,14.94,14.65,14.22,14.45,14.20,13.51,13.23,13.87,13.43,13.98,13.92,15.01,14.90,15.40,15.31,16.01,16.59,16.80,17.40,16.94,17.14,17.17,16.57,15.99,16.63,16.54,15.75,16.28,16.00,15.52,14.94,14.16,13.74,14.39,13.70,14.42,13.62,14.53,14.82,15.21,14.69,14.73,15.91,15.53,16.29,15.22,15.19,15.85,16.67,16.39,16.59,16.20,15.54,15.86,15.52,14.95,13.87,13.83,13.03,12.88,13.53,12.80,13.75,13.43,13.60,14.45,13.68,14.99,14.63,15.00,15.05,14.13,14.67,13.59,13.52,12.91,12.62,12.93,12.64,12.95,12.73,12.58,12.35,12.71,12.30,12.62,13.11,13.35,13.28,12.54,12.92,12.72,12.62,12.41,12.57,12.49,12.01,12.22,12.45,12.04,12.84,13.22,14.25,14.31,13.34,13.13,12.51,11.69,11.84,12.78,11.99,11.69,12.57,12.91,12.11,12.23,13.06,13.02,12.76,12.88,13.72,13.28,13.72,14.17,14.75,13.63,13.79,14.84,14.69,14.31,15.41,15.65,15.26,15.10,15.57,14.53,14.71,15.64,16.14,16.27,16.03,17.98,19.59],[11.60,9.20,6.87,7.29,6.20,5.47,5.40,5.00,4.62,3.91,4.12,3.79,3.33,3.28,3.49,3.20,2.79,3.14,3.22,2.78,2.54,3.02,2.94,2.53,2.64,2.33,2.85,3.08,2.83,2.92,3.36,3.48,3.25,3.59,3.29,4.03,3.83,4.05,4.12,4.52,5.03,4.38,4.04,4.76,5.23,6.12,6.37,6.73,7.87,7.06,5.64,5.32,4.16,4.44,3.72,2.84,2.97,2.40,2.62,2.42,2.11,1.96,1.69,1.82,1.69,1.64,1.98,2.08,1.88,1.97,1.61,1.28,1.13,1.37,1.34,1.68,1.74,2.15,2.41,2.73,2.90,3.23,3.63,4.11,4.57,4.33,4.09,3.65,3.75,4.04,3.80,3.40,3.69,3.69,3.51,3.10,3.10,3.15,2.82,2.60,2.81,2.74,2.25,2.21,2.57,2.39,1.96,2.31,2.71,2.23,2.50,3.12,2.99,3.48,2.90,2.66,3.02,2.87,2.20,2.64,2.79,2.56,2.08,2.85,2.71,2.27,2.24,1.42,1.38,0.92,0.76,0.91,1.29,1.41,1.74,2.00,2.34,2.48,2.75,2.99,3.40,3.76,4.20,3.79,4.02,3.70,3.76,3.60,3.37,3.17,2.94,3.44,3.57,3.21,3.66,3.96,3.54,3.59,3.20,2.82,3.19,3.33,3.08,2.57,2.47,2.10,1.79,1.83,1.99,2.09,2.43,2.51,2.83,3.10,3.09,2.76,2.87,3.21,2.98,2.76,3.09,3.37,3.10,3.03,3.51,3.60,3.41,3.61,3.89,4.04,4.11,4.59,4.44,3.93,3.67,3.37,3.01,2.62,2.96,2.55,2.83,3.11,2.73,2.82,2.34,2.42,3.05,2.90,2.67,3.30,3.22,2.83,3.13,3.07,2.95,2.52,2.91,2.25,2.37,2.13,1.84,2.16,2.41,2.27,2.52,2.67,3.10,3.21,2.87,3.16,3.16,3.22,3.66,3.70,4.17,4.42,4.81,4.55,4.61,4.74,4.18,4.28,3.82,3.86,3.66,3.56,3.47,3.32,3.48,3.40,3.77,4.18,4.41,4.76,5.18,4.86,4.30,4.47,4.72,4.21,3.91,4.34,4.31,3.75,3.95,4.21,4.00,3.48,3.85,4.15,4.57,4.45,4.13,4.46,4.36,4.06,3.93,3.94,3.80,3.94,3.94,4.28,4.39,4.77,5.23,5.56,5.32,4.95,5.70,5.76,5.31,4.97,5.65,5.70,5.12,5.27,6.03,5.54,5.09,5.88,5.20,5.65,5.42,5.21,4.79,4.67,4.55,4.38,4.23,4.26,3.90,4.11,4.68,5.00,5.84,5.58,5.38,5.88,6.20,5.85,6.90,17.68,16.53,14.01,14.50,13.68,12.80,12.93,11.95,11.71,10.73,10.73,9.82,9.52,9.82,9.52,9.02,9.29,9.27,9.03,8.72,8.95,8.73,8.40,8.22,8.10,8.41,8.56,9.11,9.45,9.69,9.91,10.69,10.78,11.47,11.36,12.06,12.42,11.95,12.10,12.61,12.98,12.30,12.40,13.29,13.15,13.69,13.75,14.13,14.69,14.38,13.70,13.57,12.94,12.82,11.63,10.92,10.31,9.86,9.64,9.23,9.21,8.79,8.78,8.01,7.71,7.53,7.12,6.98,7.19,7.10,7.53,7.85,8.52,8.26,8.80,8.77,9.19,8.96,9.64,9.20,9.69,9.39,10.06,10.29,11.28,10.83,10.24,9.62,10.17,10.13,10.02,9.92,10.23,10.90,10.56,9.86,9.97,10.61,10.04,9.53,10.41,10.54,9.66,9.59,10.40,10.12,9.49,10.13,10.67,9.90,10.06,10.65,10.84,11.30,10.73,9.83,10.59,10.42,9.65,9.56,10.24,9.60,9.05,9.63,9.11,8.99,8.46,8.37,7.95,8.22,9.68,8.62,8.90,8.60,9.09,8.76,9.18,8.88,9.09,9.15,9.47,9.59,10.15,9.59,9.29,8.86,8.84,9.23,8.60,8.96,8.72,8.89,9.37,9.48,9.87,9.74,9.82,9.82,9.83,9.34,9.40,9.91,10.25,9.53,9.39,9.00,8.20,8.16,8.64,8.19,8.79,8.62,8.37,8.83,8.39,8.21,8.61,8.46,8.03,8.19,8.50,8.26,7.74,8.04,8.23,7.72,7.37,7.77,8.14,7.44,7.38,8.00,7.45,7.01,7.08,7.30,6.95,7.16,6.59,6.58,6.40,6.32,6.37,6.71,6.83,6.71,6.68,6.80,6.87,6.53,6.96,7.10,6.69,6.45,6.68,7.34,7.67,7.88,7.74,7.32,7.98,7.18,7.42,8.01,7.68,7.08,7.31,6.78,7.08,6.51,6.87,6.55,6.76,6.68,6.74,6.83,7.00,7.00,6.60,6.82,6.45,6.66,6.54,6.68,6.11,6.73,6.56,7.19,7.15,7.57,7.35,7.93,7.54,7.15,6.81,6.56,7.18,7.04,6.30,6.42,6.63,6.18,5.45,6.13,6.20,5.45,5.36,5.79,5.74,5.80,4.90,5.74,5.89,6.22,6.47,6.20,6.70,6.90,7.13,7.69,7.95,8.21,7.88,8.18,7.89,8.44,8.23,7.75,7.72,7.35,7.30,7.10,6.97,6.40,6.51,6.41,5.92,5.58,5.53,5.41,5.98,6.35,6.71,6.59,6.17,6.51,6.86,7.15,7.27,7.89,7.65,8.26,8.70,9.57,10.34,9.45,9.11,9.87,9.47,9.56,10.07,14.45,13.40,10.64,9.25,7.27,6.10,5.67,5.23,5.20,4.79,4.74,5.10,5.15,4.53,4.44,5.13,5.17,4.77,5.24,5.52,5.79,6.15,5.30,5.53,5.19,5.48,5.39,4.86,5.10,5.38,4.96,4.82,5.25,5.32,5.05,5.53,5.08,5.29,4.70,4.68,4.59,4.89,4.96,5.22,5.43,4.05,4.88,4.49,3.48,4.16,4.51,4.13,3.84,4.68,4.56,4.92,5.17,5.57,5.66,5.16,5.41,5.93,5.74,5.51,6.13,6.41,6.36,6.54,7.78,8.66,8.77,9.76,10.53,10.82,11.63,11.43,12.21,12.34,13.41,13.71,14.38,14.49,14.89,14.82,15.40,15.50,15.87,15.79,15.63,15.46,15.13,14.36,14.20,15.08,14.82,13.36,13.38,14.15,13.45,13.23,12.84,11.83,12.18,11.79,11.53,10.92,11.92,10.30,10.62,10.05,10.15,9.18,9.55,9.42,10.37,10.13,10.94,11.71,12.04,12.49,12.57,12.98,14.02,13.79,13.64,14.88,14.59,15.72,15.18,15.19,15.01,13.99,13.08,12.58,12.01,11.64,10.80,10.10,9.57,9.16,8.44,7.97,7.54,7.63,7.28,6.79,6.36,6.69,7.60,7.14,6.97,7.88,8.58,9.17,9.83,10.58,11.12,12.17,11.83,13.01,13.20,14.01,14.97,14.99,15.15,15.27,15.34,15.30,15.20,14.63,14.39,13.85,13.04,12.81,12.15,11.84,11.46,10.67,10.15,10.15,9.87,10.46,11.06,11.04,10.60,11.64,12.09,12.15,11.57,12.89,13.00,12.81,12.92,14.10,13.73,13.98,14.46,14.80,14.33,14.89,15.38,14.98,14.83,15.20,14.94,14.05,14.32,13.62,14.02,12.87,12.93,12.56,12.15,13.26,13.29,13.23,13.80,13.32,13.88,13.98,12.94,13.33,13.84,13.04,12.93,13.57,13.83,12.97,13.10,13.79,13.88,13.82,14.49,13.80,13.47,13.34,13.54,13.35,12.58,12.57,12.61,12.14,12.05,12.26,11.81,12.48,12.27,13.03,13.47,13.69,14.04,14.71,15.56,15.53,15.47,14.80,15.03,14.46,14.03,14.08,13.85,13.79,13.62,13.64,13.56,12.93,12.73,12.24,11.69,12.25,11.82,12.26,12.15,12.45,12.64,13.22,12.79,13.40,14.05,13.74,14.07,13.50,13.76,14.17,14.43,14.65,14.56,14.13,13.92,14.19,13.71,13.27,12.72,12.78,11.69,11.91,12.42,11.76,12.26,12.01,12.41,12.76,12.98,13.52,13.79,13.92,13.54,13.04,13.05,12.25,12.09,11.59,11.72,11.92,11.86,12.37,11.97,12.05,11.44,11.49,11.70,12.04,12.78,12.57,13.15,12.17,12.08,12.08,12.55,11.66,12.17,11.96,11.47,11.54,11.59,10.96,11.64,11.92,12.34,12.51,11.80,11.96,11.33,10.80,11.53,12.05,11.49,11.26,12.46,12.02,11.80,12.35,12.77,12.28,12.34,13.01,13.33,12.91,13.24,14.02,13.90,13.45,13.93,14.19,13.92,14.10,14.65,14.76,14.26,14.51,14.73,14.30,14.40,15.10,15.93,16.28,15.78,16.53,18.12,13.66,12.98,10.18,9.15,7.29,5.73,5.44,6.49,5.90,6.12,6.01,6.11,5.57,6.11,6.39,5.87,6.14,6.49,6.10,6.77,7.03,7.48,6.96,7.85,7.94,8.23,7.75,7.72,8.61,8.06,7.75,8.34,9.04,8.33,8.09,9.13,8.73,9.49,8.82,9.29,8.53,8.80,8.34,7.45,7.55,8.16,8.18,6.83,7.50,8.12,7.22,6.50,7.62,7.58,6.61,6.66,7.19,7.57,7.90,7.21,7.00,7.67,7.73,7.03,7.06,7.96,7.78,7.31,8.70,8.15,8.36,9.38,9.91,10.04,10.08,10.27,10.78,10.79,11.52,11.80,12.65,12.64,13.41,13.68,14.11,15.04,15.23,15.25,15.92,14.93,14.19,13.09,13.32,14.34,12.97,12.21,12.78,13.37,12.59,11.11,10.00,9.25,8.96,8.35,8.81,8.35,8.73,7.61,7.51,6.73,6.59,6.33,6.58,6.33,7.30,7.87,8.01,8.80,9.05,10.12,11.06,11.22,12.46,12.59,13.50,14.58,15.21,15.23,14.07,14.40,13.82,12.62,11.43,10.55,9.76,8.94,8.77,8.22,7.62,6.99,6.54,6.01,6.37,5.26,6.56,6.47,6.42,6.25,7.04,6.89,6.66,6.94,7.55,7.77,8.42,8.98,9.56,9.85,10.60,10.84,11.72,12.48,13.62,14.22,14.79,15.16,15.15,15.08,14.82,13.24,12.92,12.18,11.28,11.09,10.41,9.79,9.81,9.20,8.69,8.70,7.82,8.80,9.24,8.65,8.59,9.75,9.66,9.17,9.57,10.43,10.45,10.23,11.16,11.08,11.03,11.58,12.29,12.17,12.15,13.12,13.66,13.53,12.92,13.79,13.16,12.22,12.63,12.35,12.39,11.93,11.40,11.50,11.42,12.13,12.47,12.52,12.91,12.66,13.37,13.18,12.08,12.51,13.24,12.27,12.02,12.77,13.09,11.91,12.25,13.16,13.33,13.14,13.73,13.12,12.64,12.52,13.19,12.85,12.49,12.45,12.43,11.90,11.70,12.10,11.75,12.23,12.25,12.98,13.11,13.55,13.37,14.15,14.67,14.93,15.22,14.74,14.88,14.83,14.39,14.05,14.32,14.37,13.86,14.26,14.06,13.55,12.96,12.60,12.17,12.58,12.01,12.55,12.09,12.82,13.03,13.30,12.72,13.05,13.72,13.63,14.01,13.24,13.49,13.83,14.30,14.33,14.35,13.92,13.47,13.61,13.34,12.91,12.21,12.12,11.57,11.49,11.79,11.40,11.98,11.69,12.02,12.62,12.36,13.36,13.45,13.71,13.50,12.81,12.92,12.12,11.79,11.42,10.98,11.24,10.96,11.27,11.09,11.04,11.01,11.01,11.12,10.90,11.55,11.73,11.71,11.36,11.34,11.42,10.88,10.79,10.67,10.88,10.52,10.60,10.72,10.54,11.36,11.83,12.56,12.66,11.93,11.73,11.18,10.58,10.74,11.45,10.66,10.68,11.14,11.28,10.51,10.76,11.46,11.29,10.97,11.57,11.96,11.96,12.28,12.88,13.24,12.33,12.79,13.44,13.03,12.84,13.72,13.89,13.58,13.56,13.68,12.91,13.27,14.06,14.58,15.12,14.70,16.86,18.26],[11.39,8.98,6.35,6.93,5.79,5.00,4.80,4.55,4.18,3.41,3.47,3.25,2.82,2.79,2.93,2.73,2.38,2.69,2.78,2.40,2.18,2.66,2.68,2.29,2.41,2.03,2.54,2.74,2.56,2.54,2.88,2.94,2.82,3.16,2.96,3.58,3.50,3.75,3.88,4.07,4.70,4.08,3.74,4.34,4.79,5.82,6.19,6.44,7.78,6.65,5.31,4.82,3.80,3.80,3.17,2.50,2.50,2.03,2.18,2.03,1.72,1.76,1.51,1.67,1.63,1.62,2.03,2.06,1.81,2.02,1.72,1.30,1.19,1.16,1.11,1.43,1.46,1.80,2.00,2.26,2.49,2.75,3.12,3.58,4.11,3.88,3.73,3.33,3.39,3.80,3.58,3.11,3.31,3.28,3.06,2.74,2.78,2.74,2.37,2.21,2.35,2.30,1.83,1.90,2.15,1.99,1.67,2.08,2.37,2.02,2.38,2.82,2.71,3.14,2.66,2.55,2.78,2.66,2.16,2.56,2.72,2.49,2.11,2.89,2.75,2.38,2.35,1.60,1.70,1.24,0.86,0.77,0.88,1.18,1.40,1.66,1.93,2.09,2.40,2.65,3.03,3.35,3.81,3.52,3.82,3.55,3.67,3.46,3.34,3.00,2.76,3.37,3.43,3.04,3.54,3.89,3.44,3.45,2.96,2.57,3.02,3.15,2.81,2.28,2.30,1.90,1.73,1.65,1.83,1.80,2.16,2.19,2.63,2.90,3.05,2.61,2.68,3.09,2.99,2.60,2.92,3.34,3.17,2.89,3.38,3.64,3.46,3.46,3.86,4.05,4.12,4.58,4.49,4.00,3.66,3.40,2.97,2.54,2.87,2.49,2.75,3.02,2.60,2.71,2.23,2.30,3.01,2.87,2.66,3.25,3.09,2.72,3.07,2.99,2.90,2.44,2.79,2.09,2.25,2.07,1.68,1.94,2.37,2.12,2.37,2.58,3.04,3.20,2.85,3.22,3.16,3.24,3.81,3.80,4.25,4.47,4.86,4.46,4.58,4.74,4.18,4.37,3.85,3.97,3.65,3.67,3.57,3.46,3.59,3.45,3.81,4.31,4.54,4.73,5.11,4.77,4.38,4.56,4.63,4.25,4.07,4.35,4.26,3.73,4.02,4.22,4.01,3.47,3.84,4.04,4.51,4.45,4.20,4.52,4.43,4.18,4.09,4.05,3.88,4.14,4.10,4.38,4.55,4.86,5.30,5.55,5.33,5.02,5.66,5.71,5.30,5.05,5.58,5.48,5.05,5.19,5.77,5.25,4.96,5.47,5.08,5.56,5.49,5.15,4.79,4.71,4.65,4.51,4.37,4.36,3.97,4.22,4.83,5.00,5.68,5.66,5.57,5.98,6.19,5.93,7.05,17.90,16.90,13.83,13.97,13.24,12.50,12.36,11.51,11.62,10.77,10.61,9.96,9.84,9.90,9.67,9.22,9.64,9.37,9.10,9.04,9.25,8.90,8.59,8.41,8.19,8.39,8.71,9.07,9.61,9.61,9.91,10.55,10.64,11.12,10.99,11.84,12.10,11.75,11.90,12.26,12.72,12.19,12.09,12.93,12.90,13.66,13.61,14.40,14.80,14.25,13.23,13.08,12.75,12.30,11.17,10.67,10.24,9.87,9.51,9.23,8.98,8.69,8.44,7.80,7.61,7.60,7.21,6.91,7.36,7.10,7.42,7.85,8.04,8.00,8.41,8.57,9.09,9.21,9.64,9.23,9.69,9.61,10.10,10.34,11.18,10.85,10.28,9.92,10.28,10.13,9.96,10.19,10.28,10.83,10.63,10.12,9.93,10.39,10.21,9.81,10.27,10.22,9.86,9.62,10.27,9.98,9.32,9.83,10.39,9.81,9.77,10.42,10.53,10.83,10.41,9.75,10.12,10.03,9.48,9.46,9.89,9.60,9.03,9.43,9.12,8.94,8.36,8.01,7.88,8.20,8.46,8.66,8.88,8.51,8.88,8.83,9.46,9.24,9.44,9.38,9.62,9.89,10.29,9.81,9.34,9.06,8.87,9.35,8.66,9.34,8.89,8.88,9.36,9.66,9.99,9.73,9.75,9.74,9.99,9.64,9.52,9.86,10.21,9.86,9.34,9.01,8.22,8.11,8.71,8.27,9.00,8.91,8.61,8.97,8.53,8.38,8.82,8.54,8.18,8.36,8.70,8.20,7.86,8.17,8.42,7.75,7.53,7.97,8.36,7.54,7.47,8.10,7.55,7.14,7.17,7.30,7.03,7.36,6.83,6.66,6.54,6.42,6.45,6.82,6.65,6.61,6.88,6.69,6.78,6.56,7.04,7.01,6.83,6.49,6.80,7.36,7.84,8.00,7.85,7.54,7.98,7.01,7.59,8.25,7.90,7.31,7.50,6.92,7.27,6.78,6.99,6.72,6.90,6.76,6.92,7.02,7.19,7.26,6.80,6.94,6.62,6.78,6.55,6.82,6.29,6.88,6.72,7.27,7.25,7.67,7.36,7.81,7.69,7.30,6.88,6.72,7.35,7.20,6.64,6.65,6.75,6.53,5.76,6.44,6.54,5.69,5.52,6.11,5.98,5.65,5.20,5.73,6.17,6.44,6.61,6.44,6.85,6.97,7.28,7.67,8.04,8.04,8.11,8.32,7.94,8.49,8.17,7.91,7.67,7.53,7.48,7.26,7.11,6.60,6.84,6.68,6.28,5.95,5.75,5.71,6.17,6.50,6.80,6.79,6.38,6.75,6.93,7.26,7.37,7.90,7.70,8.40,8.99,9.64,10.37,9.74,9.53,9.91,9.70,10.08,10.61,14.17,13.77,10.58,9.30,7.35,5.88,5.52,5.40,5.27,4.80,4.72,4.93,4.81,4.56,4.35,4.98,5.25,4.97,5.07,5.37,5.43,5.88,5.47,5.51,5.40,5.54,5.53,5.33,5.24,5.64,5.70,4.39,5.24,5.87,4.93,5.70,4.15,4.80,3.64,4.01,3.83,4.48,4.69,5.14,4.74,3.85,4.37,4.24,3.16,3.51,4.77,4.17,3.22,4.52,4.67,5.05,5.36,5.63,5.78,5.42,5.43,5.93,5.92,5.60,6.02,6.28,6.28,6.35,7.60,8.42,8.53,9.92,10.26,10.28,10.82,10.78,11.54,11.89,12.69,13.09,13.80,14.26,14.61,14.67,15.08,15.05,15.26,15.35,14.90,15.12,14.80,14.35,14.04,14.48,14.12,13.53,13.82,14.05,13.31,13.18,12.60,11.53,12.32,11.51,11.07,10.55,11.79,10.13,10.73,10.16,9.95,8.82,9.02,8.89,9.97,9.69,10.45,11.66,11.46,12.20,12.90,12.92,13.69,13.30,13.26,14.31,14.19,14.99,14.54,14.64,14.47,13.36,13.08,12.10,11.69,10.92,10.33,9.51,9.27,8.57,8.04,7.72,7.28,7.41,7.19,6.60,6.30,6.46,7.59,6.98,6.89,7.71,8.41,8.64,9.29,9.85,10.67,11.30,11.95,12.41,13.32,13.35,14.49,14.43,14.76,14.84,14.93,15.05,14.67,14.12,14.09,13.33,12.73,12.12,11.60,11.16,10.87,10.06,9.68,10.07,9.71,10.03,10.60,10.55,10.31,11.03,11.27,11.64,11.38,12.62,12.45,12.48,12.90,13.59,13.41,13.23,14.16,14.72,14.04,14.42,14.93,14.64,14.62,14.80,14.44,13.81,13.82,13.07,13.64,12.54,12.66,12.55,12.07,13.17,13.17,13.15,13.77,13.11,13.87,13.92,12.71,12.97,13.73,12.94,12.73,13.24,13.64,12.73,12.74,13.53,13.78,13.70,14.18,13.72,13.49,13.27,13.42,13.17,12.52,12.56,12.45,11.95,11.75,12.07,11.69,12.30,11.99,12.83,13.22,13.46,13.93,14.51,15.25,15.19,15.25,14.57,14.87,14.36,13.99,13.84,13.90,13.81,13.32,13.30,13.29,12.76,12.50,12.24,11.46,12.03,11.74,12.07,12.25,12.40,12.78,13.25,12.64,13.46,13.94,13.60,13.96,13.26,13.69,14.08,14.38,14.59,14.48,14.03,13.78,14.22,13.69,13.00,12.42,12.56,11.72,11.68,12.16,11.51,12.06,11.86,12.31,12.67,12.86,13.42,13.74,13.93,13.61,13.00,13.03,12.14,12.04,11.54,11.47,11.59,11.41,12.04,11.61,11.92,11.20,11.32,11.68,12.11,12.82,12.63,13.20,12.10,11.85,11.75,12.09,11.15,11.62,11.35,10.94,11.08,11.19,10.69,11.47,11.94,12.35,12.78,11.86,11.82,11.40,10.76,11.33,11.79,10.98,10.78,11.96,11.69,11.24,11.51,12.34,11.90,11.69,12.42,13.10,12.62,12.84,13.65,13.69,13.05,13.73,13.98,13.71,13.78,14.45,14.50,14.17,14.36,14.50,14.09,14.22,14.78,15.69,15.90,15.58,16.27,17.89,13.62,13.06,10.23,8.91,7.61,6.05,5.50,6.32,6.02,6.09,6.09,5.98,5.48,6.10,6.27,5.80,6.06,6.59,6.36,6.61,6.90,7.10,6.85,7.72,7.88,8.26,7.58,7.95,8.18,8.04,7.79,7.85,8.72,8.24,8.37,9.11,8.55,9.21,8.60,9.38,8.50,8.54,7.99,7.29,7.29,8.25,7.71,7.00,7.55,8.15,7.27,6.47,7.65,7.53,6.45,6.71,7.01,7.28,7.27,7.27,6.75,7.17,7.31,6.97,6.97,7.51,7.52,7.08,8.37,8.00,8.17,9.19,9.35,9.45,9.72,9.84,10.74,10.61,11.35,11.37,12.08,11.90,12.98,13.02,14.03,14.52,14.61,15.24,15.25,14.14,13.61,12.66,12.56,13.63,12.22,11.51,12.58,13.07,11.91,10.79,9.75,9.02,9.02,8.77,8.76,8.22,8.41,7.56,7.23,6.90,6.70,7.05,6.53,6.46,7.63,7.55,8.15,8.65,8.98,10.03,10.61,11.11,12.35,12.38,13.31,13.91,14.57,14.36,13.79,13.69,13.35,12.35,10.98,10.57,9.86,8.97,8.52,7.92,7.41,6.81,6.21,5.69,6.16,5.38,6.60,6.39,6.23,6.34,6.77,6.83,6.56,6.67,7.31,7.56,8.04,8.65,9.38,9.79,10.32,10.52,11.25,11.89,12.92,13.65,14.26,14.23,14.54,14.44,14.00,12.67,12.05,11.71,10.89,10.73,10.19,9.77,9.50,8.75,8.17,8.29,7.57,8.48,8.93,8.58,8.23,9.48,9.35,9.06,9.29,10.20,9.93,9.89,10.86,10.86,10.64,10.83,11.71,12.12,11.56,12.15,13.56,13.13,12.75,13.54,13.06,12.13,12.44,11.58,11.92,11.24,11.17,11.21,10.99,11.83,12.12,12.26,12.65,12.38,13.13,12.87,11.73,12.26,12.66,12.04,11.90,12.49,12.74,12.06,12.03,12.76,13.12,12.85,13.39,12.90,12.52,12.37,12.84,12.66,12.18,12.21,12.22,11.52,11.24,11.82,11.36,12.00,11.82,12.75,12.85,13.47,13.38,14.02,14.43,14.65,14.99,14.56,14.70,14.71,14.21,13.74,14.23,14.24,13.63,13.92,13.96,13.35,12.78,12.17,11.74,12.29,11.74,12.28,11.79,12.45,12.65,12.91,12.56,12.67,13.35,13.25,13.70,13.01,13.18,13.49,14.10,14.07,14.09,13.81,13.26,13.47,13.25,12.68,11.66,11.76,11.12,11.04,11.59,11.01,11.83,11.39,11.92,12.48,12.08,13.12,13.25,13.59,13.50,12.58,12.88,11.92,11.71,11.15,10.74,11.06,10.69,11.22,10.78,10.83,10.34,10.71,10.61,10.69,11.38,11.53,11.59,10.87,10.96,10.63,10.83,10.14,10.72,10.33,10.21,10.22,10.52,10.36,11.30,11.63,12.74,12.75,12.01,11.55,11.00,10.35,10.45,11.14,10.47,10.17,10.79,11.12,10.30,10.43,11.21,11.36,10.90,11.13,11.96,11.83,11.97,12.68,12.91,12.02,12.35,12.92,12.69,12.53,13.19,13.30,13.14,13.27,13.36,12.66,12.91,13.67,14.26,14.72,14.32,16.41,18.09],[10.91,8.88,6.10,6.79,5.56,4.75,4.64,4.23,3.81,3.17,3.30,2.96,2.49,2.53,2.65,2.36,2.04,2.34,2.48,2.09,1.88,2.36,2.35,2.03,2.17,1.80,2.34,2.54,2.30,2.43,2.71,2.92,2.79,3.07,2.83,3.49,3.36,3.72,3.77,3.91,4.31,3.88,3.52,4.10,4.54,5.49,5.81,6.23,7.41,6.42,5.01,4.54,3.65,3.74,3.10,2.35,2.34,1.92,1.95,1.81,1.60,1.63,1.46,1.62,1.71,1.68,2.09,2.01,1.96,2.18,1.94,1.50,1.32,1.17,1.03,1.19,1.27,1.54,1.75,1.99,2.16,2.41,2.76,3.24,3.71,3.47,3.26,2.77,2.93,3.29,3.07,2.70,2.90,2.95,2.77,2.35,2.42,2.48,2.11,1.87,2.18,2.09,1.68,1.66,2.10,1.93,1.51,2.05,2.30,1.90,2.34,2.77,2.62,3.23,2.60,2.62,2.87,2.71,2.16,2.66,2.79,2.58,2.19,2.90,2.77,2.50,2.51,1.78,2.01,1.46,1.13,0.87,0.76,0.85,1.13,1.33,1.63,1.72,1.99,2.20,2.60,2.91,3.31,2.98,3.27,3.01,3.02,2.82,2.66,2.43,2.26,2.73,2.82,2.56,2.96,3.25,2.95,2.94,2.59,2.18,2.64,2.74,2.49,2.02,2.10,1.62,1.56,1.36,1.40,1.41,1.72,1.77,2.12,2.41,2.46,2.13,2.16,2.57,2.47,2.20,2.47,2.82,2.64,2.48,2.91,3.13,3.02,3.08,3.46,3.64,3.80,4.22,4.19,3.66,3.37,3.06,2.73,2.33,2.70,2.40,2.58,2.99,2.59,2.72,2.26,2.40,3.00,2.95,2.71,3.33,3.13,2.75,2.99,2.93,2.72,2.36,2.53,1.97,1.99,1.88,1.43,1.82,1.99,1.73,2.02,2.28,2.59,2.71,2.44,2.77,2.83,3.02,3.39,3.52,3.96,4.19,4.64,4.34,4.43,4.55,4.03,4.09,3.67,3.63,3.34,3.23,3.05,2.85,2.99,2.76,3.19,3.61,3.79,4.07,4.52,4.20,3.72,3.94,4.13,3.75,3.45,3.91,3.90,3.33,3.56,3.89,3.68,3.18,3.58,3.90,4.29,4.24,3.91,4.19,4.06,3.78,3.56,3.50,3.30,3.43,3.34,3.66,3.84,4.17,4.63,4.93,4.60,4.36,5.01,4.99,4.63,4.42,4.95,4.90,4.50,4.70,5.23,4.82,4.49,5.17,4.69,5.12,4.98,4.84,4.41,4.22,4.16,3.92,3.80,3.74,3.30,3.51,4.10,4.42,5.13,4.99,4.87,5.35,5.61,5.25,6.33,18.09,16.20,13.40,13.77,12.70,12.04,12.07,11.21,11.22,10.43,10.14,9.44,9.42,9.36,9.02,8.74,9.00,8.81,8.65,8.30,8.39,8.42,8.14,7.93,7.84,7.90,8.24,8.67,9.04,9.19,9.56,10.14,10.15,10.75,10.71,11.48,11.78,11.39,11.42,11.86,12.46,11.65,11.91,12.53,12.68,13.27,13.13,13.82,14.34,13.90,12.65,12.54,12.29,11.82,10.84,10.24,9.87,9.36,9.16,8.68,8.39,8.05,7.94,7.39,7.17,7.00,6.67,6.52,6.68,6.63,7.01,7.20,7.67,7.51,8.12,8.08,8.65,8.48,9.17,8.99,9.31,9.04,9.71,10.09,10.94,10.52,9.94,9.40,9.88,9.77,9.58,9.46,9.94,10.42,10.01,9.46,9.45,9.98,9.65,8.94,9.72,9.73,9.13,9.00,9.73,9.55,8.93,9.39,10.02,9.25,9.49,10.13,10.27,10.64,10.12,9.34,9.83,9.72,8.96,9.13,9.49,9.02,8.58,9.03,8.69,8.46,7.92,7.73,7.61,7.71,7.98,8.02,9.09,8.18,8.38,8.08,8.63,8.49,8.70,8.84,9.29,9.60,10.02,9.42,9.00,8.71,8.67,8.99,8.38,8.64,8.22,8.60,8.97,8.93,9.47,9.39,9.34,9.20,9.35,8.83,8.87,9.27,9.71,9.07,8.79,8.42,7.68,7.62,7.98,7.64,8.20,8.21,8.11,8.56,8.15,7.88,8.30,8.30,7.90,7.92,8.28,8.05,7.65,7.84,8.21,7.55,7.31,7.72,8.34,7.40,7.24,8.03,7.38,6.89,7.03,7.14,6.76,6.82,6.29,6.27,6.14,5.99,6.09,6.30,6.35,6.27,6.20,6.38,6.46,6.19,6.62,6.69,6.39,6.13,6.39,7.01,7.46,7.44,7.35,7.01,7.43,6.75,7.19,7.67,7.38,6.88,7.09,6.53,6.86,6.29,6.62,6.30,6.64,6.51,6.61,6.65,6.80,6.82,6.53,6.62,6.22,6.44,6.17,6.48,6.02,6.61,6.53,6.94,7.00,7.40,7.15,7.65,7.38,7.14,6.85,6.67,7.05,6.88,6.52,6.35,6.45,6.24,5.60,5.91,6.11,5.32,5.24,5.61,5.53,5.45,4.78,5.58,5.77,6.00,6.31,6.00,6.51,6.85,6.90,7.48,7.81,7.87,7.58,8.15,7.64,8.61,7.99,7.52,7.45,7.63,7.24,6.96,7.24,6.67,6.48,6.35,6.07,5.72,5.70,5.31,5.97,6.15,6.52,6.49,6.06,6.38,6.65,6.91,7.05,7.64,7.46,8.12,8.77,9.48,10.64,9.63,9.20,10.06,9.79,9.64,10.20,14.10,13.09,10.43,9.11,6.83,5.38,5.16,4.81,4.77,4.29,4.26,4.58,4.70,4.02,4.06,4.76,4.72,4.45,4.66,5.07,5.22,5.54,4.72,5.01,4.73,4.86,4.94,4.78,4.97,4.95,4.95,4.40,4.90,5.07,4.88,4.74,4.22,4.59,3.88,3.99,4.05,4.55,4.46,4.91,5.04,3.79,4.26,4.10,3.43,3.60,4.31,3.81,3.53,4.18,4.20,4.38,4.77,5.08,5.20,4.70,4.97,5.45,5.35,4.97,5.62,5.91,5.81,5.82,7.00,7.88,8.11,9.61,10.00,10.21,10.90,10.91,11.55,11.95,12.73,13.07,13.85,14.06,14.60,14.66,15.02,15.16,15.54,15.60,15.63,15.28,15.06,14.59,14.07,14.82,14.52,13.74,13.22,13.89,13.60,12.98,12.77,11.57,11.95,11.70,11.12,10.67,11.46,10.08,10.39,9.70,9.50,8.95,9.09,8.84,9.87,9.88,10.87,11.50,11.81,12.22,12.75,12.73,13.84,13.68,13.70,14.75,14.80,15.66,15.10,15.00,14.92,13.84,13.10,12.32,11.95,11.14,10.44,9.74,9.00,8.57,7.94,7.55,7.19,7.37,7.03,6.46,5.96,6.37,7.06,6.77,6.69,7.50,8.09,8.60,9.40,10.00,10.78,11.68,12.14,12.84,13.48,13.66,14.56,14.59,14.85,15.01,15.06,15.19,14.84,14.08,14.05,13.48,12.80,12.45,11.69,11.39,10.74,10.03,9.66,10.03,9.49,9.97,10.52,10.51,10.28,11.30,11.61,11.56,11.57,12.63,12.42,12.54,13.00,13.63,13.42,13.59,14.19,14.50,14.27,14.55,15.21,14.70,14.43,14.83,14.35,13.59,13.79,13.06,13.52,12.64,12.71,12.54,11.97,13.00,13.14,13.05,13.55,12.79,13.51,13.57,12.67,12.78,13.51,12.73,12.60,13.07,13.39,12.56,12.63,13.18,13.48,13.51,13.93,13.34,13.24,12.99,13.16,12.97,12.27,12.31,12.28,11.88,11.72,11.93,11.46,12.17,11.99,12.66,13.03,13.33,13.70,14.18,14.97,14.87,14.91,14.26,14.48,13.94,13.55,13.52,13.39,13.35,12.95,13.14,13.11,12.56,12.20,11.94,11.32,11.92,11.72,11.90,12.01,12.25,12.47,12.90,12.44,13.03,13.56,13.29,13.54,12.99,13.24,13.76,14.01,14.14,14.14,13.65,13.36,13.72,13.27,12.83,12.41,12.39,11.61,11.61,12.17,11.51,12.05,11.70,12.21,12.52,12.76,13.11,13.41,13.75,13.35,12.77,12.72,11.99,11.74,11.32,11.39,11.70,11.44,12.09,11.66,11.91,11.11,11.27,11.60,11.87,12.71,12.45,12.99,11.96,11.88,11.64,12.23,11.10,11.68,11.39,10.92,10.95,11.03,10.64,11.15,11.64,11.88,12.25,11.33,11.78,11.20,10.51,11.33,11.78,11.09,10.82,12.11,11.61,11.24,11.80,12.24,11.82,11.79,12.37,12.92,12.54,12.74,13.59,13.47,12.95,13.41,13.83,13.51,13.55,14.30,14.26,13.90,14.08,14.32,13.94,14.09,14.57,15.55,15.89,15.51,16.36,18.37,13.91,13.02,10.50,9.04,7.06,5.68,5.42,6.15,5.68,5.74,5.73,5.65,5.30,5.82,5.99,5.49,5.85,6.15,6.00,6.34,6.69,7.07,6.62,7.69,7.56,8.04,7.46,7.56,8.00,7.86,7.54,7.71,8.37,8.27,7.83,8.84,8.50,9.00,8.85,8.94,8.52,8.27,7.86,7.12,7.10,7.90,7.64,6.61,7.08,7.99,7.08,6.05,7.09,7.35,6.29,6.43,6.72,7.16,7.45,7.13,6.85,7.26,7.46,6.83,6.93,7.52,7.46,6.89,8.11,7.92,8.09,8.79,9.29,9.49,9.75,9.83,10.47,10.55,11.08,11.32,12.11,11.92,13.00,12.99,13.86,14.62,15.14,14.72,15.60,14.04,14.04,12.50,12.87,14.19,12.59,11.54,12.21,12.76,12.10,11.32,9.88,9.45,9.16,8.53,8.64,8.37,8.86,7.77,7.47,6.76,6.82,6.51,6.91,6.72,7.98,7.99,8.62,8.92,9.37,10.28,10.47,11.09,12.58,12.30,13.18,14.09,14.04,14.73,13.88,13.99,13.55,12.41,11.38,10.57,10.14,9.28,9.01,8.36,7.54,6.79,6.36,6.01,5.96,5.49,6.18,6.23,6.05,6.05,6.63,6.53,6.23,6.48,7.10,7.58,7.94,8.89,9.97,9.97,10.24,10.73,11.22,11.97,13.06,13.75,14.34,14.58,14.68,14.61,14.35,12.70,12.11,11.66,10.91,10.55,10.28,9.74,9.54,8.74,8.09,8.20,7.38,8.47,8.87,8.27,8.41,9.92,9.43,8.93,9.86,10.51,10.32,10.04,10.62,11.00,10.71,11.62,11.77,11.90,11.74,12.41,13.51,12.82,12.56,13.39,12.83,11.60,12.23,11.62,11.95,11.30,11.24,11.30,11.07,11.81,12.13,12.18,12.51,12.18,12.88,12.67,11.78,12.06,12.66,11.94,11.74,12.12,12.69,11.65,11.98,12.66,13.14,12.79,13.49,12.76,12.39,12.15,12.89,12.53,12.12,12.13,12.03,11.57,11.37,11.78,11.30,11.91,11.63,12.51,12.59,13.12,13.02,13.66,14.20,14.36,14.75,14.25,14.27,14.40,13.89,13.48,13.89,13.90,13.27,13.72,13.56,13.17,12.56,12.08,11.45,12.24,11.68,12.28,11.75,12.35,12.64,12.82,12.29,12.45,13.15,13.02,13.51,12.74,12.86,13.29,13.90,13.82,13.88,13.48,12.96,13.34,12.99,12.49,11.60,11.77,11.20,10.99,11.57,11.00,11.87,11.53,11.78,12.42,12.14,13.24,13.22,13.93,13.62,12.71,12.88,11.87,11.69,11.15,10.85,11.15,10.74,11.25,10.70,10.98,10.19,10.49,10.43,10.23,10.96,11.43,11.39,10.47,10.91,10.63,10.89,10.09,10.56,10.30,10.32,10.17,10.52,10.39,11.29,11.74,12.69,12.79,12.12,11.73,11.08,10.41,10.48,11.31,10.59,10.31,10.85,11.07,10.30,10.37,11.26,11.11,10.62,11.13,11.77,11.77,11.69,12.52,12.82,12.07,12.16,12.97,12.59,12.47,13.14,13.30,13.06,13.29,13.27,12.58,12.91,13.72,14.21,14.92,14.60,16.68,18.35],[11.07,8.83,5.96,6.31,5.27,4.48,4.29,3.93,3.52,2.90,2.88,2.64,2.21,2.23,2.31,2.07,1.80,2.07,2.19,1.81,1.71,2.14,2.15,1.86,1.99,1.65,2.21,2.37,2.16,2.17,2.50,2.57,2.43,2.79,2.60,3.29,3.19,3.50,3.53,3.82,4.28,3.67,3.43,3.98,4.26,5.37,5.81,6.03,7.40,6.17,4.88,4.50,3.50,3.46,2.87,2.21,2.14,1.66,1.69,1.57,1.44,1.46,1.44,1.55,1.79,1.63,2.01,1.94,1.92,2.23,2.09,1.59,1.44,1.16,1.04,1.09,1.06,1.21,1.47,1.68,1.83,2.08,2.34,2.80,3.18,2.90,2.73,2.30,2.44,2.76,2.62,2.28,2.47,2.52,2.33,2.00,2.08,2.11,1.80,1.61,1.87,1.82,1.33,1.49,1.84,1.66,1.39,1.87,2.10,1.80,2.31,2.59,2.44,2.95,2.47,2.46,2.64,2.50,2.11,2.49,2.65,2.45,2.24,3.01,2.93,2.54,2.66,1.93,2.14,1.74,1.33,1.08,0.85,0.76,0.84,1.05,1.30,1.44,1.68,1.85,2.14,2.42,2.78,2.53,2.82,2.64,2.66,2.39,2.30,2.05,1.99,2.38,2.44,2.19,2.67,2.94,2.57,2.61,2.24,1.94,2.35,2.44,2.23,1.82,1.97,1.49,1.51,1.29,1.16,1.17,1.42,1.45,1.82,2.06,2.16,1.88,1.90,2.23,2.23,1.99,2.23,2.51,2.41,2.25,2.60,2.83,2.80,2.81,3.14,3.27,3.44,3.84,3.94,3.36,3.16,2.85,2.58,2.17,2.45,2.34,2.43,2.85,2.49,2.71,2.26,2.33,3.00,3.05,2.74,3.30,3.12,2.70,2.91,2.77,2.55,2.23,2.45,1.91,1.84,1.77,1.25,1.64,1.80,1.51,1.84,2.02,2.41,2.54,2.26,2.61,2.61,2.81,3.17,3.22,3.70,3.97,4.44,4.09,4.27,4.35,3.79,3.81,3.39,3.39,3.12,3.00,2.81,2.64,2.84,2.56,2.93,3.33,3.51,3.74,4.18,3.82,3.43,3.65,3.82,3.44,3.22,3.61,3.57,3.08,3.35,3.61,3.38,2.95,3.36,3.64,3.95,3.95,3.64,3.91,3.74,3.47,3.32,3.26,3.12,3.12,3.06,3.38,3.50,3.79,4.31,4.65,4.25,3.97,4.64,4.74,4.21,4.01,4.69,4.58,4.09,4.27,4.98,4.47,4.15,4.78,4.22,4.81,4.63,4.59,4.05,3.84,3.79,3.62,3.43,3.42,3.05,3.20,3.75,4.03,4.78,4.71,4.36,4.89,5.34,4.87,6.02,17.11,15.82,13.26,13.46,12.70,11.96,11.85,11.20,11.12,10.17,10.24,9.55,9.12,9.25,9.31,8.69,8.75,8.78,8.85,8.37,8.19,8.41,8.25,7.76,7.55,7.55,8.12,8.48,8.57,8.82,9.22,9.78,9.65,10.23,10.10,11.05,11.06,10.96,11.03,11.51,12.05,11.44,11.57,12.00,12.25,12.92,12.83,13.42,13.39,13.38,12.37,12.05,11.56,11.29,10.25,9.40,9.28,8.72,8.64,8.30,8.06,7.89,7.62,7.13,7.06,6.85,6.61,6.59,6.69,6.48,6.85,7.01,7.40,7.38,7.47,7.72,8.10,8.06,9.05,8.58,9.07,8.90,9.55,9.98,10.84,10.38,10.05,9.34,9.72,9.88,9.50,9.35,9.83,10.19,10.07,9.25,9.25,9.56,9.31,9.04,9.24,9.22,8.75,8.78,9.22,8.82,8.34,8.85,9.40,8.68,8.81,9.54,9.63,10.15,9.52,9.05,9.31,9.37,8.52,8.68,9.12,8.84,8.32,8.67,8.43,8.11,7.73,7.39,7.28,7.45,7.67,7.47,7.92,7.85,8.09,7.97,8.48,8.39,8.63,8.63,9.07,9.61,10.00,9.48,9.18,8.75,8.82,8.91,8.47,8.73,8.50,8.68,9.03,8.94,9.58,9.35,9.28,9.23,9.13,8.74,8.89,9.27,9.38,8.94,8.53,8.10,7.47,7.29,7.76,7.52,8.11,8.10,8.19,8.49,8.42,8.02,8.35,8.36,8.12,8.11,8.42,8.00,7.41,7.88,8.37,7.51,7.15,7.69,8.29,7.28,7.02,7.76,7.18,6.81,6.87,6.89,6.63,6.90,6.31,6.31,6.18,6.05,6.24,6.55,6.24,6.23,6.36,6.26,6.25,6.09,6.49,6.52,6.35,6.07,6.40,6.77,7.36,7.42,7.28,6.79,7.40,6.59,7.21,7.59,7.41,7.03,7.20,6.65,6.93,6.30,6.60,6.29,6.46,6.35,6.43,6.48,6.63,6.67,6.14,6.34,6.10,6.39,6.21,6.40,5.93,6.49,6.43,6.96,6.84,7.55,7.18,7.76,7.34,7.22,7.04,6.96,7.00,6.89,6.51,6.40,6.54,6.32,5.76,6.24,6.17,5.34,5.27,5.75,5.52,5.26,4.70,5.43,5.63,5.88,6.19,6.15,6.46,6.79,6.77,7.29,7.94,7.78,7.62,8.37,7.81,8.68,8.17,7.43,7.55,7.59,7.16,6.89,7.40,6.63,6.56,6.38,6.52,5.97,5.68,5.41,6.03,6.30,6.58,6.52,6.07,6.40,6.72,6.82,6.98,7.68,7.32,8.33,8.68,9.29,10.11,9.53,9.05,9.33,9.23,9.43,9.82,14.03,13.10,10.10,8.92,6.59,5.28,5.04,4.75,4.61,4.23,4.34,4.75,4.65,3.86,4.14,4.78,4.65,4.39,4.93,4.99,5.24,5.49,4.72,4.97,4.63,4.81,4.80,4.37,4.60,4.79,4.76,4.32,4.46,4.81,4.09,4.57,3.89,3.83,3.44,4.04,3.79,4.12,4.34,4.91,4.72,4.37,4.26,4.24,3.87,3.67,3.99,3.74,3.53,4.05,4.16,4.29,4.77,4.88,5.02,4.69,4.83,5.33,5.22,4.98,5.47,5.83,5.68,5.82,7.19,8.05,8.40,9.99,10.31,10.17,10.60,10.36,10.97,11.42,12.23,12.63,13.41,13.93,14.32,14.36,14.88,15.08,15.59,15.28,15.37,15.19,14.95,14.23,14.01,14.77,14.33,13.75,13.73,14.27,13.59,13.13,12.40,11.42,12.06,11.51,10.85,10.37,11.50,9.99,10.18,9.17,9.36,8.67,8.91,8.58,9.60,9.71,10.52,11.59,11.38,12.18,12.90,12.98,13.80,13.44,13.43,14.46,14.26,15.22,14.61,14.72,14.52,13.21,12.91,11.84,11.48,10.59,9.95,9.23,8.59,8.24,7.72,7.40,7.13,7.23,7.18,6.60,6.18,6.45,7.33,6.83,6.91,7.46,8.12,8.31,9.03,9.49,10.02,10.92,11.45,12.08,13.14,13.10,14.18,14.14,14.72,14.91,14.81,15.02,14.64,13.87,13.89,12.96,12.38,11.72,11.10,10.72,10.04,9.67,9.30,9.75,9.25,9.47,10.02,10.33,9.81,10.47,10.98,11.37,11.04,12.05,12.13,12.28,12.89,13.10,13.20,13.24,14.07,14.46,14.04,14.36,15.02,14.36,14.29,14.75,14.11,13.41,13.50,12.69,13.17,12.26,12.23,12.19,11.71,12.88,12.79,12.68,13.45,12.55,13.43,13.26,12.39,12.42,13.25,12.40,12.32,12.72,13.11,12.17,12.24,12.99,13.20,13.27,13.72,13.16,13.00,12.68,12.90,12.78,12.24,12.27,12.10,11.77,11.59,11.64,11.23,11.90,11.62,12.48,12.93,13.33,13.73,14.09,15.03,14.89,14.99,14.20,14.41,14.18,13.66,13.43,13.69,13.49,12.96,13.27,13.23,12.54,12.25,12.00,11.17,11.84,11.60,11.90,11.92,12.27,12.79,13.03,12.31,13.02,13.48,13.19,13.54,12.99,13.17,13.76,13.96,14.31,14.30,13.55,13.20,13.83,13.25,12.56,12.13,12.15,11.39,11.56,11.81,11.34,11.69,11.65,11.88,12.55,12.49,13.05,13.33,13.62,13.37,12.94,12.81,12.24,11.80,11.06,11.23,11.18,11.15,11.64,11.33,11.66,10.99,11.33,11.55,12.11,12.75,12.48,12.97,11.96,11.56,11.26,11.78,10.84,11.13,11.07,10.54,10.91,10.76,10.33,11.07,11.62,12.09,12.35,11.29,11.64,11.05,10.39,11.12,11.53,10.62,10.53,11.69,11.25,10.86,11.19,11.81,11.31,11.11,11.78,12.54,12.02,12.37,13.23,13.19,12.66,13.12,13.63,13.15,13.20,14.09,14.15,13.68,13.88,14.26,13.80,13.83,14.37,15.44,15.65,15.43,15.96,17.72,13.66,12.68,10.21,9.15,7.62,5.91,5.58,5.91,5.74,5.71,5.82,5.76,5.70,5.90,6.24,5.70,5.80,6.48,6.04,6.42,6.88,7.02,6.48,7.46,7.39,7.98,7.36,7.14,7.48,7.70,7.03,7.70,8.29,7.54,7.78,8.49,8.30,8.77,8.13,8.56,7.96,8.11,7.35,6.86,6.76,7.65,7.18,6.62,6.69,7.87,6.64,5.98,7.35,6.98,6.49,6.44,6.78,6.87,7.36,7.15,6.55,7.06,7.17,6.62,6.99,7.44,7.20,6.99,8.36,8.26,8.30,9.17,9.34,9.50,9.91,9.58,10.71,10.45,11.52,11.29,12.32,12.00,13.19,12.80,13.95,14.54,15.09,15.03,15.26,14.23,13.39,12.33,12.79,14.15,12.94,11.70,12.75,13.34,11.89,11.46,10.55,9.46,9.24,8.94,8.84,8.68,9.35,8.12,8.49,7.64,7.28,7.55,7.40,6.94,7.75,7.88,8.83,9.27,9.43,10.89,10.96,11.69,12.40,12.27,13.23,14.17,13.88,14.46,13.80,13.67,13.30,12.20,11.24,10.65,10.21,9.39,8.87,8.22,7.45,6.95,6.72,6.49,6.33,5.74,6.44,6.35,6.31,6.37,6.87,6.81,6.58,6.78,7.27,7.60,7.95,8.94,9.33,9.96,10.26,10.63,11.27,12.01,12.80,13.96,14.56,14.50,14.68,14.52,14.18,12.92,11.95,11.95,10.91,10.88,10.15,9.72,9.29,8.73,8.28,8.27,7.64,8.41,8.78,8.36,8.29,9.32,9.20,9.00,9.50,10.29,10.18,10.36,10.61,10.87,10.95,11.24,11.94,12.15,11.80,12.71,13.90,12.84,12.58,13.58,13.00,11.81,12.41,11.52,11.97,11.30,11.23,11.18,10.99,11.92,12.06,12.17,12.49,12.04,12.86,12.54,11.73,11.88,12.44,12.14,12.00,12.05,12.52,12.10,11.86,12.58,13.17,12.96,13.73,13.19,12.64,12.24,12.71,12.30,11.86,11.80,11.82,11.34,11.17,11.76,11.04,11.93,11.72,12.64,12.74,13.53,13.60,13.90,14.64,14.57,15.08,14.35,14.43,14.55,14.03,13.56,14.16,14.00,13.41,13.70,13.91,13.19,12.66,12.21,11.50,12.14,11.43,12.21,11.49,12.06,12.45,12.60,12.14,12.45,13.07,12.84,13.38,12.76,12.86,13.37,13.77,14.08,14.02,13.43,12.86,13.53,12.98,12.31,11.55,11.79,10.91,10.88,11.57,10.82,11.51,11.26,11.75,12.27,12.10,13.21,13.44,14.03,13.69,12.73,12.92,11.80,11.51,10.91,10.62,11.00,10.46,11.27,10.50,10.92,10.21,10.57,10.54,10.59,11.42,11.52,11.74,10.81,10.75,10.46,10.89,9.97,10.62,10.03,10.13,10.14,10.54,10.26,11.23,11.68,12.80,12.95,12.20,11.75,10.96,10.36,10.57,11.40,10.49,10.10,11.06,11.25,10.25,10.53,11.54,11.25,10.81,11.34,12.20,11.94,12.05,12.87,13.00,12.30,12.28,13.18,12.70,12.59,13.43,13.53,13.13,13.27,13.46,12.80,13.08,13.90,14.56,14.98,14.55,16.39,18.23],[11.09,8.69,5.91,6.58,5.20,4.41,4.22,3.82,3.41,2.83,2.86,2.55,2.04,2.15,2.23,2.02,1.73,2.07,2.20,1.82,1.76,2.22,2.21,1.95,2.16,1.80,2.35,2.51,2.21,2.28,2.52,2.66,2.53,2.81,2.66,3.30,3.17,3.56,3.68,3.87,4.25,3.73,3.34,3.88,4.24,5.16,5.57,5.81,7.16,5.91,4.75,4.40,3.48,3.51,2.91,2.20,2.15,1.69,1.64,1.61,1.51,1.63,1.68,1.83,2.03,1.93,2.29,2.18,2.15,2.52,2.38,1.89,1.73,1.43,1.24,1.19,1.07,1.14,1.37,1.57,1.74,1.94,2.26,2.73,3.11,2.87,2.68,2.26,2.41,2.79,2.70,2.30,2.47,2.59,2.32,1.89,2.08,2.09,1.76,1.63,1.97,1.92,1.36,1.47,1.98,1.70,1.48,2.05,2.21,1.86,2.52,2.83,2.64,3.20,2.67,2.82,2.92,2.82,2.31,2.78,2.98,2.76,2.53,3.26,3.23,2.84,2.94,2.22,2.50,2.01,1.63,1.33,1.08,0.89,0.77,0.84,1.14,1.28,1.57,1.68,2.05,2.33,2.61,2.38,2.71,2.55,2.54,2.27,2.21,1.95,1.90,2.30,2.39,2.15,2.66,2.98,2.62,2.77,2.33,2.01,2.54,2.70,2.40,1.97,2.13,1.53,1.57,1.34,1.18,1.09,1.30,1.32,1.71,1.94,2.02,1.74,1.79,2.17,2.15,1.95,2.18,2.48,2.45,2.32,2.66,2.88,2.87,2.96,3.26,3.45,3.73,4.10,4.19,3.69,3.44,3.08,2.83,2.36,2.75,2.54,2.64,3.10,2.76,3.03,2.50,2.60,3.27,3.29,2.94,3.63,3.38,2.91,3.20,3.03,2.84,2.50,2.62,2.09,1.99,1.98,1.43,1.84,1.93,1.49,1.86,2.14,2.37,2.57,2.32,2.79,2.80,3.04,3.36,3.61,4.06,4.31,4.71,4.47,4.56,4.64,4.10,4.13,3.72,3.62,3.26,3.09,2.89,2.68,2.83,2.51,2.91,3.23,3.51,3.76,4.19,3.93,3.46,3.74,3.96,3.55,3.26,3.77,3.78,3.23,3.48,3.80,3.65,3.14,3.61,3.90,4.24,4.26,3.91,4.20,4.02,3.66,3.44,3.29,3.04,3.09,2.98,3.33,3.51,3.81,4.35,4.71,4.28,4.04,4.69,4.75,4.34,4.20,4.76,4.68,4.27,4.48,5.03,4.62,4.31,5.02,4.51,4.99,4.84,4.77,4.30,4.04,3.98,3.70,3.55,3.38,2.99,3.12,3.75,4.00,4.73,4.61,4.41,4.97,5.38,5.00,6.08,18.12,15.98,13.27,13.34,12.48,12.08,11.90,11.41,11.50,10.59,10.32,9.85,9.80,9.63,9.42,9.16,9.20,9.09,9.19,8.69,8.55,8.72,8.59,8.16,8.12,8.05,8.59,8.92,9.06,9.18,9.63,10.11,9.98,10.59,10.63,11.35,11.63,11.47,11.45,12.15,12.59,11.63,11.76,12.44,12.72,13.28,13.30,14.07,14.13,13.89,12.70,12.41,12.06,11.70,10.65,10.10,9.79,9.27,9.13,8.64,8.47,8.18,8.01,7.63,7.28,7.10,6.83,6.64,6.87,6.74,7.13,7.24,7.87,7.57,7.93,8.27,8.67,8.53,9.28,8.97,9.61,9.41,10.03,10.42,11.16,10.84,10.37,9.93,10.24,10.39,10.07,9.92,10.30,10.61,10.35,9.85,9.77,10.03,9.95,9.51,9.87,9.79,9.39,9.37,9.70,9.41,9.03,9.37,10.02,9.26,9.58,10.10,10.26,10.48,9.99,9.65,9.82,9.76,9.14,9.29,9.56,9.16,8.69,9.11,8.83,8.53,8.06,7.82,7.63,7.82,8.13,7.75,8.44,8.08,8.98,8.46,9.04,8.73,9.13,9.31,9.74,10.18,10.47,10.09,9.72,9.26,9.41,9.48,8.71,9.30,8.63,9.11,9.55,9.41,9.93,9.90,9.78,9.49,9.76,8.99,9.00,9.58,9.85,9.44,8.84,8.47,7.80,7.56,8.16,7.75,8.33,8.36,8.54,8.93,8.69,8.26,8.79,8.75,8.39,8.36,8.80,8.57,8.01,8.31,8.74,7.99,7.65,8.20,8.84,7.85,7.65,8.37,7.61,7.13,7.32,7.39,7.00,7.01,6.45,6.40,6.29,5.97,6.32,6.49,6.47,6.40,6.25,6.47,6.45,6.15,6.67,6.75,6.49,6.16,6.55,7.14,7.73,7.64,7.61,7.14,7.66,6.98,7.55,7.87,7.59,7.29,7.53,6.86,7.22,6.54,6.80,6.50,6.76,6.59,6.79,6.86,6.91,6.91,6.68,6.76,6.30,6.64,6.22,6.59,6.16,6.73,6.73,7.35,7.32,7.99,7.54,8.13,7.64,7.37,7.21,7.06,7.25,6.99,6.79,6.60,6.61,6.45,5.98,6.16,6.27,5.57,5.48,5.82,5.64,5.55,5.03,5.57,5.81,6.21,6.42,6.22,6.70,7.00,7.25,7.77,8.50,8.41,7.95,8.82,8.25,9.03,8.55,7.86,7.93,8.03,7.45,7.16,7.77,7.09,6.73,6.56,6.82,6.17,5.92,5.69,6.09,6.63,6.86,6.75,6.25,6.49,7.02,7.09,7.51,8.23,7.92,8.86,9.16,9.81,10.85,10.26,9.59,10.08,10.26,10.02,10.46,14.04,12.83,10.30,9.05,6.77,5.47,5.16,4.86,4.77,4.36,4.41,4.71,4.78,4.14,4.30,4.88,4.77,4.39,4.83,5.25,5.38,5.68,4.85,5.04,4.65,4.94,4.83,4.74,4.44,4.93,4.79,4.30,4.67,4.97,4.41,4.97,3.89,3.86,3.91,4.31,4.56,4.45,4.49,4.96,4.97,4.26,4.17,4.25,3.83,4.05,4.15,3.86,3.66,4.00,4.24,4.37,4.64,5.22,4.98,4.66,4.98,5.45,5.26,4.96,5.63,5.92,5.81,5.96,7.23,8.05,8.33,10.08,10.52,10.40,10.99,11.05,11.57,12.21,12.75,13.17,13.91,14.44,15.01,15.04,15.51,15.64,16.01,15.96,16.11,15.79,15.60,14.93,14.66,15.49,14.99,14.33,14.16,14.58,14.56,13.75,13.28,12.09,12.52,12.31,11.50,11.07,12.00,10.56,10.85,10.11,9.71,9.20,9.37,9.14,10.07,10.17,11.17,12.34,12.23,12.95,13.66,13.69,14.57,14.12,14.03,14.92,14.81,15.78,15.27,15.48,15.20,13.99,13.70,12.60,12.41,11.26,10.65,9.99,9.20,8.66,8.29,7.72,7.44,7.71,7.40,6.70,6.16,6.47,7.28,6.95,6.89,7.65,8.32,8.83,9.49,10.20,10.80,11.63,12.20,12.75,13.73,13.67,14.78,14.74,15.16,15.22,15.32,15.49,15.19,14.36,14.43,13.50,12.95,12.31,11.61,11.36,10.77,10.14,9.82,10.32,9.93,10.16,10.82,10.81,10.43,11.33,11.77,11.85,11.84,12.66,12.72,12.95,13.59,13.97,13.81,14.02,14.66,14.98,14.64,15.03,15.71,15.12,14.95,15.21,14.74,13.99,14.08,13.28,13.79,12.96,12.89,12.97,12.33,13.44,13.58,13.39,14.00,13.06,13.91,13.85,12.78,12.95,13.77,12.99,12.66,13.08,13.66,12.66,12.58,13.39,13.73,13.62,14.03,13.36,13.24,12.94,13.14,13.03,12.45,12.43,12.44,12.07,11.91,12.12,11.69,12.45,12.26,13.08,13.56,13.82,14.22,14.66,15.39,15.23,15.35,14.81,14.96,14.60,14.13,13.93,14.11,13.84,13.32,13.76,13.91,13.05,12.64,12.54,11.74,12.28,11.92,12.27,12.13,12.60,12.88,13.42,12.64,13.33,13.96,13.57,13.94,13.34,13.54,14.18,14.43,14.77,14.72,14.00,13.74,14.24,13.80,13.14,12.71,12.62,11.96,11.97,12.23,11.68,12.11,11.80,12.17,12.83,12.72,13.25,13.54,13.82,13.48,12.96,12.79,12.26,11.83,11.27,11.33,11.55,11.56,12.11,11.93,12.23,11.69,11.87,12.18,12.58,13.29,13.07,13.48,12.51,12.19,11.99,12.30,11.47,11.60,11.63,10.99,11.14,10.87,10.62,11.08,11.76,12.05,12.37,11.14,11.85,11.38,10.61,11.60,11.89,11.15,11.06,12.20,11.50,11.30,11.86,12.15,11.70,11.63,12.31,12.90,12.55,12.89,13.76,13.59,13.13,13.64,14.06,13.61,13.81,14.58,14.54,14.20,14.45,14.74,14.29,14.35,14.75,15.71,16.02,15.86,16.38,18.13,14.12,12.99,10.59,9.57,7.68,6.18,5.77,6.11,5.94,5.88,5.91,5.81,5.59,5.88,6.16,5.70,6.03,6.33,6.29,6.56,6.94,7.28,6.82,8.12,7.88,8.55,8.01,7.71,8.09,8.19,7.63,8.27,8.89,8.22,8.49,9.19,8.90,9.37,8.89,9.09,8.61,8.45,8.06,7.34,7.38,7.92,7.65,6.95,7.07,8.25,7.14,6.31,7.25,7.47,6.94,6.74,7.44,7.39,8.37,7.72,6.88,7.44,8.03,7.18,7.21,7.77,7.63,7.21,8.61,8.56,8.45,9.37,9.55,9.80,10.19,9.78,11.10,10.80,11.77,11.60,12.67,12.46,13.51,13.34,14.30,15.07,15.46,15.23,15.53,14.45,13.95,12.97,13.35,14.57,13.29,11.92,12.94,13.56,12.37,11.81,10.50,9.72,9.28,8.84,8.80,8.54,8.84,8.10,7.88,7.57,6.96,7.02,7.21,6.86,8.03,8.15,9.29,9.78,9.82,11.21,11.52,12.16,12.79,12.83,13.43,14.51,13.54,14.65,14.32,14.19,13.90,12.59,11.92,11.07,10.44,9.80,9.11,8.60,7.61,7.01,6.74,6.34,6.26,6.09,6.52,6.64,6.55,6.43,7.28,7.09,6.66,6.89,7.52,7.94,8.17,9.26,9.57,10.27,10.62,10.87,11.67,12.28,13.37,14.36,14.97,14.95,15.05,15.12,14.70,13.29,12.41,12.22,11.27,11.10,10.55,9.96,9.59,8.99,8.50,8.34,7.72,8.58,9.07,8.39,8.40,9.60,9.32,9.07,9.87,10.66,10.34,10.53,11.01,11.27,11.17,11.89,12.23,12.27,12.06,13.15,13.87,13.18,12.95,13.74,13.13,11.79,12.60,11.73,12.36,11.58,11.64,11.68,11.49,12.23,12.47,12.62,13.03,12.51,13.39,13.10,12.23,12.42,13.04,12.49,12.33,12.61,13.08,12.39,12.33,13.08,13.62,13.32,14.09,13.71,13.17,12.64,13.34,12.82,12.45,12.38,12.31,11.93,11.71,12.14,11.41,12.32,12.03,13.04,13.16,13.73,13.83,14.38,14.98,14.99,15.45,14.84,14.80,15.05,14.46,13.92,14.62,14.39,13.57,14.31,14.28,13.74,13.01,12.45,11.67,12.55,11.89,12.67,12.05,12.70,13.03,13.16,12.60,12.85,13.64,13.36,13.97,13.21,13.22,13.93,14.36,14.49,14.51,13.88,13.24,13.95,13.54,12.82,11.97,12.17,11.56,11.35,12.06,11.43,12.11,11.90,12.24,12.90,12.64,13.81,13.88,14.63,14.29,13.28,13.52,12.30,12.17,11.43,11.20,11.43,10.94,11.79,11.00,11.39,10.49,10.50,10.68,10.48,11.35,11.66,11.73,10.89,11.01,10.75,11.32,10.15,11.08,10.44,10.62,10.56,11.05,10.72,11.85,12.23,13.44,13.63,12.96,12.45,11.75,10.79,11.12,11.97,11.01,10.52,11.70,11.71,10.68,10.96,12.04,11.73,11.19,11.77,12.60,12.36,12.38,13.38,13.36,12.57,12.54,13.54,13.13,12.87,13.76,13.82,13.69,13.83,13.92,13.23,13.51,14.33,14.79,15.29,14.94,16.77,18.69],[10.92,8.84,5.96,6.16,5.09,4.27,3.93,3.51,3.21,2.61,2.58,2.34,1.81,1.92,2.05,1.77,1.49,1.90,1.99,1.57,1.50,2.03,1.99,1.73,1.99,1.60,2.22,2.35,2.27,2.24,2.49,2.59,2.52,2.73,2.61,3.26,3.16,3.54,3.61,3.84,4.16,3.71,3.33,3.83,4.21,5.01,5.56,5.72,6.97,5.87,4.58,4.27,3.34,3.27,2.72,2.11,1.97,1.49,1.38,1.41,1.42,1.45,1.64,1.69,1.97,1.89,2.15,2.06,2.17,2.44,2.35,1.95,1.78,1.44,1.35,1.12,1.00,1.06,1.13,1.27,1.37,1.69,1.97,2.41,2.75,2.52,2.27,1.91,2.07,2.36,2.31,2.01,2.13,2.21,1.96,1.63,1.82,1.83,1.43,1.43,1.71,1.68,1.19,1.44,1.77,1.58,1.48,1.92,2.09,1.85,2.38,2.70,2.63,3.10,2.71,2.72,2.85,2.72,2.31,2.80,2.94,2.73,2.51,3.23,3.13,2.80,2.88,2.29,2.48,2.10,1.77,1.55,1.25,1.05,0.82,0.76,0.81,1.06,1.23,1.45,1.76,2.10,2.35,2.18,2.38,2.29,2.26,1.97,1.96,1.68,1.71,2.05,2.14,1.92,2.43,2.75,2.40,2.48,2.10,1.94,2.42,2.41,2.21,1.83,2.05,1.64,1.74,1.38,1.10,1.02,1.06,1.14,1.46,1.62,1.81,1.53,1.54,1.94,1.92,1.72,1.98,2.18,2.18,2.07,2.37,2.55,2.53,2.61,2.95,3.06,3.17,3.58,3.74,3.16,3.06,2.64,2.49,2.08,2.40,2.25,2.39,2.80,2.58,2.85,2.43,2.46,3.10,3.13,2.83,3.38,3.21,2.76,2.93,2.75,2.50,2.25,2.39,1.95,1.75,1.78,1.28,1.67,1.68,1.32,1.74,1.90,2.12,2.24,2.11,2.44,2.44,2.69,2.94,3.15,3.45,3.72,4.19,3.95,4.03,4.08,3.58,3.59,3.17,3.10,2.85,2.73,2.52,2.33,2.48,2.26,2.60,2.90,3.06,3.27,3.62,3.41,3.03,3.21,3.41,3.10,2.82,3.22,3.22,2.82,2.99,3.29,3.16,2.80,3.11,3.40,3.66,3.65,3.33,3.61,3.42,3.11,3.02,2.89,2.75,2.77,2.64,2.98,3.10,3.34,3.80,4.19,3.79,3.46,4.10,4.16,3.66,3.55,4.15,4.04,3.62,3.83,4.42,4.02,3.70,4.30,3.82,4.35,4.12,4.08,3.70,3.43,3.41,3.22,3.07,3.01,2.68,2.82,3.39,3.65,4.23,4.19,3.92,4.50,4.89,4.33,5.65,17.68,15.65,12.80,13.15,12.16,11.84,11.47,10.99,10.99,10.09,9.97,9.53,9.39,9.40,9.28,8.86,8.63,8.75,8.95,8.16,7.90,8.30,8.30,7.46,7.40,7.48,8.05,8.41,8.43,8.72,9.16,9.63,9.51,9.92,9.94,10.61,10.77,10.73,10.86,11.18,11.62,11.10,11.51,11.60,12.07,12.60,12.40,13.15,12.98,13.14,11.79,11.58,11.30,10.86,9.92,9.29,9.06,8.50,8.44,8.14,7.89,7.61,7.45,7.02,6.77,6.59,6.29,6.29,6.41,6.19,6.60,6.71,7.26,7.03,7.31,7.67,7.92,8.05,8.84,8.57,9.03,9.11,9.67,10.01,10.73,10.46,10.10,9.67,9.79,9.87,9.41,9.37,9.71,9.89,9.82,9.40,9.13,9.31,9.71,9.01,9.04,9.11,8.60,8.59,9.06,8.54,8.19,8.74,9.21,8.63,8.89,9.43,9.51,9.89,9.43,9.03,9.22,9.19,8.49,8.67,8.96,8.76,8.13,8.51,8.21,7.84,7.47,7.15,7.07,7.16,7.53,7.14,7.70,7.35,8.01,8.18,8.51,8.45,8.60,8.90,9.38,9.69,10.07,9.73,9.22,8.81,8.92,8.96,8.59,9.00,8.25,8.63,9.11,9.09,9.30,9.20,9.26,8.97,9.03,8.51,8.46,9.05,9.23,8.69,8.23,7.90,7.22,7.06,7.52,7.32,7.87,8.12,8.19,8.61,8.62,7.88,8.36,8.42,8.39,8.18,8.63,8.09,7.70,7.99,8.49,7.68,7.26,7.79,8.21,7.51,7.13,7.88,7.12,6.67,6.73,6.88,6.39,6.69,6.04,6.01,5.91,5.46,5.76,5.86,6.03,5.91,5.88,6.05,6.00,5.69,6.28,6.21,6.06,5.67,6.12,6.53,7.22,7.24,7.12,6.69,7.15,6.49,7.12,7.37,7.15,6.88,7.25,6.61,7.02,6.18,6.61,6.07,6.28,6.20,6.29,6.29,6.36,6.38,5.81,6.06,5.88,6.21,5.96,6.14,5.73,6.41,6.37,7.03,6.93,7.60,7.16,7.80,7.31,7.14,6.96,6.88,6.84,6.62,6.56,6.21,6.32,6.25,5.65,5.81,6.01,5.36,5.13,5.51,5.27,5.06,4.64,5.08,5.50,5.73,6.09,5.95,6.40,6.59,7.00,7.37,8.12,7.85,7.69,8.39,7.94,8.44,8.12,7.53,7.76,7.66,7.18,6.88,7.47,6.67,6.46,6.46,6.64,5.99,5.68,5.39,5.80,6.32,6.55,6.41,6.02,6.27,6.74,6.75,7.17,7.79,7.67,8.39,8.84,9.51,10.53,10.25,9.29,9.98,10.28,9.68,9.86,14.03,12.62,9.99,8.74,6.30,5.11,4.84,4.53,4.45,4.13,4.21,4.68,4.69,3.89,4.28,4.74,4.52,4.17,4.71,5.00,5.18,5.48,4.55,5.19,4.54,4.83,4.75,4.49,4.50,4.93,4.47,4.15,4.27,4.51,4.26,4.17,3.64,3.71,4.06,4.19,4.20,4.69,4.28,4.98,4.61,4.40,4.18,4.17,3.96,4.15,4.03,3.95,3.69,3.87,3.98,4.09,4.43,4.87,4.89,4.44,4.77,5.30,5.06,4.76,5.40,5.68,5.59,5.62,6.90,7.64,8.10,9.83,10.00,10.13,10.57,10.47,11.18,11.51,12.34,12.62,13.43,14.02,14.51,14.69,15.15,15.34,15.81,15.62,15.45,15.48,15.18,14.35,14.23,15.02,14.61,13.89,13.79,14.75,13.98,13.37,12.61,11.49,12.08,11.75,10.77,10.50,11.54,10.08,10.66,9.60,9.39,8.69,8.71,8.54,9.44,9.56,10.45,11.99,11.54,12.66,13.00,13.31,13.99,13.65,13.56,14.60,14.41,15.46,14.87,14.99,14.72,13.44,13.04,12.01,11.66,10.59,9.96,9.35,8.51,7.98,7.71,7.27,7.01,7.23,7.06,6.34,5.93,6.18,6.97,6.59,6.53,7.13,7.82,8.17,8.90,9.53,10.07,10.93,11.61,12.26,13.21,13.27,14.32,14.28,14.91,14.93,14.84,15.24,14.90,13.96,14.02,13.10,12.53,11.92,10.99,10.82,10.06,9.50,9.22,9.73,9.22,9.35,10.00,10.19,9.64,10.56,10.91,11.10,11.07,12.10,12.12,12.23,13.16,13.34,13.23,13.46,14.23,14.60,14.20,14.66,15.35,14.46,14.51,14.96,14.22,13.48,13.65,12.86,13.33,12.53,12.42,12.45,11.77,12.81,13.00,12.91,13.56,12.60,13.54,13.28,12.33,12.58,13.30,12.57,12.34,12.68,13.21,12.27,12.21,13.10,13.20,13.29,13.67,13.06,13.03,12.64,12.78,12.73,12.23,12.14,12.05,11.73,11.46,11.66,11.06,12.07,11.73,12.57,13.05,13.34,13.70,14.17,14.98,14.70,14.97,14.33,14.60,14.28,13.86,13.55,13.91,13.55,12.96,13.47,13.59,12.88,12.36,11.97,11.14,11.98,11.53,11.95,11.83,12.22,12.72,13.11,12.30,12.98,13.62,13.13,13.62,13.03,13.16,13.87,14.16,14.36,14.33,13.73,13.34,13.81,13.40,12.75,12.17,12.27,11.36,11.47,11.84,11.23,11.66,11.63,11.80,12.52,12.61,12.91,13.26,13.61,13.21,12.88,12.61,12.23,11.70,11.02,11.08,11.37,11.14,11.74,11.39,11.71,10.99,11.28,11.61,12.12,12.75,12.49,12.95,11.97,11.49,11.31,11.92,10.90,11.23,11.12,10.67,10.92,10.83,10.35,11.02,11.44,12.13,12.25,11.28,11.65,11.09,10.34,11.28,11.53,10.75,10.69,11.89,11.30,10.90,11.44,11.99,11.37,11.29,11.91,12.54,12.11,12.44,13.35,13.28,12.80,13.18,13.68,13.27,13.29,14.05,14.12,13.87,13.98,14.37,13.89,13.99,14.62,15.52,15.77,15.52,16.22,18.01,14.39,13.20,10.75,9.57,7.44,5.95,5.62,5.56,5.47,5.33,5.61,5.51,5.42,5.42,5.83,5.49,5.62,5.72,5.88,6.15,6.68,6.80,6.22,7.49,7.28,7.95,7.29,7.18,7.62,7.75,7.14,7.75,8.33,7.54,8.03,9.17,8.62,9.05,8.22,8.27,7.85,8.07,7.56,6.80,6.84,7.44,7.31,6.18,6.67,7.68,6.89,5.71,6.72,7.02,6.42,6.39,6.73,7.03,7.52,6.97,6.31,6.93,7.37,6.57,6.63,7.17,7.03,6.75,8.24,8.38,8.29,9.34,9.21,9.52,10.06,9.68,11.17,10.73,11.83,11.54,12.59,12.31,13.47,13.19,14.44,14.72,15.09,15.25,14.80,14.43,13.84,12.61,12.75,13.99,13.05,11.94,12.56,13.70,12.07,11.77,10.69,9.78,9.53,8.98,8.69,8.54,8.82,8.40,7.43,7.12,7.63,7.02,7.40,6.92,7.83,8.16,8.88,9.68,9.52,11.53,11.39,11.86,12.51,12.73,13.28,14.02,13.11,14.20,14.22,13.84,13.97,12.91,11.39,10.92,9.91,9.58,8.69,8.25,7.41,7.00,6.81,6.40,6.37,5.95,6.25,6.55,6.18,6.26,6.84,6.93,6.47,6.89,7.42,7.87,8.20,9.02,9.20,10.09,10.41,11.04,11.48,12.66,13.35,14.17,14.63,14.47,14.73,15.19,14.41,13.15,12.36,12.30,11.10,11.17,10.19,9.91,9.26,8.62,8.28,8.35,7.62,8.31,8.84,8.51,8.15,9.20,9.21,8.82,9.46,10.29,10.21,10.72,10.64,11.05,11.08,11.41,12.03,12.14,11.89,13.05,14.01,12.96,12.67,13.71,13.08,11.82,12.42,11.64,12.25,11.31,11.66,11.33,11.24,12.12,12.27,12.37,12.63,12.11,13.00,12.63,12.00,12.09,12.66,12.46,12.32,12.24,12.74,12.49,12.03,12.94,13.38,13.09,14.05,13.65,12.99,12.35,12.99,12.52,11.98,11.78,11.95,11.33,11.27,11.86,11.22,12.10,11.74,12.78,12.91,13.56,13.66,14.05,14.90,14.69,15.19,14.56,14.69,14.73,14.19,13.62,14.43,14.11,13.30,13.79,14.10,13.49,12.76,12.41,11.43,12.28,11.56,12.35,11.50,12.10,12.47,12.79,12.28,12.61,13.40,12.90,13.72,12.95,13.02,13.71,14.21,14.33,14.24,13.70,12.93,13.61,13.21,12.56,11.84,11.99,11.15,11.25,11.80,11.03,11.64,11.33,12.00,12.38,12.26,13.44,13.85,14.48,14.07,13.07,13.14,11.76,11.46,11.03,10.74,11.44,10.99,11.76,10.89,11.21,10.48,10.85,10.81,10.70,11.47,11.61,11.73,10.92,10.86,10.56,11.43,10.00,11.19,10.15,10.37,10.26,10.63,10.41,11.17,11.67,13.00,13.21,12.45,12.03,11.39,10.41,11.03,11.72,10.80,10.23,11.66,11.50,10.55,11.09,12.01,11.55,11.30,11.75,12.45,12.25,12.44,13.32,13.36,12.70,12.60,13.56,12.96,12.87,13.68,13.77,13.39,13.43,13.81,12.96,13.32,14.18,15.00,15.53,15.09,16.70,18.60],[10.72,8.73,5.69,6.20,4.84,4.15,3.68,3.42,3.24,2.42,2.39,2.17,1.65,1.79,1.88,1.60,1.39,1.80,1.86,1.46,1.52,1.94,1.90,1.76,2.00,1.71,2.23,2.45,2.16,2.18,2.41,2.55,2.42,2.68,2.65,3.21,3.06,3.50,3.59,3.68,4.03,3.66,3.22,3.68,4.05,4.96,5.24,5.60,6.78,5.65,4.37,4.09,3.28,3.19,2.66,2.11,1.97,1.57,1.40,1.52,1.56,1.61,1.81,1.88,2.18,2.05,2.34,2.17,2.27,2.71,2.62,2.15,1.96,1.65,1.58,1.35,1.20,1.09,1.08,1.13,1.24,1.52,1.86,2.28,2.64,2.41,2.19,1.68,1.92,2.32,2.21,1.96,2.03,2.16,1.93,1.53,1.74,1.77,1.35,1.33,1.68,1.60,1.21,1.46,1.75,1.61,1.62,1.93,2.08,1.90,2.44,2.83,2.69,3.18,2.72,2.80,3.01,2.83,2.47,2.93,3.12,2.83,2.70,3.39,3.36,2.99,3.13,2.48,2.76,2.31,2.01,1.76,1.51,1.27,1.05,0.82,0.76,0.81,1.07,1.18,1.55,1.87,2.15,1.97,2.17,2.08,2.08,1.79,1.80,1.49,1.57,1.93,1.99,1.82,2.40,2.62,2.39,2.40,2.07,1.91,2.28,2.37,2.13,1.80,2.04,1.70,1.81,1.51,1.15,1.03,1.00,1.01,1.23,1.40,1.63,1.42,1.34,1.72,1.79,1.63,1.81,2.03,2.05,2.01,2.21,2.39,2.43,2.55,2.83,2.90,3.13,3.52,3.63,3.17,3.01,2.64,2.57,2.12,2.46,2.39,2.47,2.92,2.67,2.98,2.58,2.59,3.21,3.34,2.95,3.48,3.40,2.89,3.04,2.85,2.59,2.38,2.41,1.99,1.82,1.92,1.51,1.80,1.79,1.41,1.75,1.95,2.09,2.24,2.02,2.46,2.41,2.71,2.90,3.19,3.49,3.76,4.19,4.06,4.12,4.10,3.65,3.58,3.26,3.07,2.81,2.65,2.45,2.23,2.37,2.08,2.46,2.70,2.93,3.12,3.51,3.31,2.90,3.13,3.33,3.03,2.75,3.18,3.24,2.80,2.96,3.31,3.22,2.78,3.16,3.49,3.80,3.81,3.41,3.64,3.41,3.10,2.90,2.71,2.58,2.57,2.46,2.78,2.90,3.12,3.61,3.98,3.57,3.28,3.93,3.96,3.51,3.44,4.02,3.91,3.54,3.78,4.28,3.95,3.70,4.29,3.84,4.27,4.12,4.03,3.63,3.36,3.30,3.07,2.93,2.80,2.46,2.61,3.20,3.44,3.85,3.87,3.68,4.16,4.59,4.18,5.45,17.73,15.90,12.74,12.78,11.82,11.60,10.94,10.47,10.76,9.87,9.62,9.19,9.08,8.99,8.87,8.52,8.55,8.41,8.56,8.06,7.91,8.01,8.14,7.52,7.42,7.56,7.83,8.10,8.26,8.35,8.81,9.39,9.29,9.64,9.60,10.30,10.64,10.33,10.41,11.11,11.18,10.58,11.40,11.45,11.91,12.01,12.28,12.77,12.36,12.79,11.54,10.96,10.96,10.61,9.68,9.06,8.82,8.26,8.14,7.86,7.71,7.50,7.31,7.01,6.70,6.52,6.31,6.16,6.39,6.19,6.58,6.63,7.12,7.01,7.26,7.54,7.70,7.84,8.40,8.55,8.83,8.83,9.57,9.72,10.41,10.24,9.57,9.74,9.60,9.34,9.17,9.21,9.52,9.72,9.47,9.18,8.91,9.11,9.27,8.60,8.66,8.62,8.37,8.32,8.77,8.26,7.89,8.46,9.06,8.33,8.63,9.16,9.25,9.63,9.11,8.71,8.92,8.95,8.22,8.44,8.71,8.41,7.93,8.38,8.06,7.77,7.42,7.10,7.00,7.08,7.32,7.15,7.62,7.36,7.97,8.00,9.13,8.42,8.57,8.90,9.33,9.68,9.92,9.52,8.99,8.58,8.50,8.78,8.33,8.58,8.00,8.31,8.90,8.75,9.02,8.94,9.08,8.92,8.94,8.25,8.41,8.92,9.16,8.50,8.15,7.79,7.21,7.20,7.35,7.28,7.72,7.99,8.01,8.34,8.29,7.71,8.09,8.07,7.95,7.90,8.25,7.88,7.64,7.94,8.25,7.60,7.38,7.69,8.23,7.62,7.32,7.89,7.07,6.83,6.71,6.97,6.45,6.53,6.06,5.96,5.92,5.67,5.89,5.90,6.06,5.99,5.82,6.05,6.08,5.62,6.18,6.30,6.06,5.76,6.10,6.63,7.14,7.11,7.04,6.65,7.23,6.59,7.24,7.33,7.21,6.96,7.29,6.74,6.92,6.23,6.50,6.06,6.41,6.26,6.31,6.32,6.32,6.38,6.10,6.22,5.84,6.39,5.99,6.25,5.86,6.57,6.62,7.13,7.15,7.60,7.38,7.75,7.55,7.37,6.99,6.86,7.13,6.91,6.54,6.33,6.46,6.25,5.78,5.91,6.00,5.41,5.32,5.56,5.35,5.15,4.86,5.34,5.53,5.97,6.21,6.02,6.52,6.97,7.17,7.56,7.91,7.73,7.69,8.47,7.90,8.35,7.92,7.72,7.61,7.54,7.49,7.24,7.54,6.90,6.53,6.48,6.75,6.17,5.83,5.64,5.98,6.53,6.77,6.52,6.11,6.33,6.98,7.07,7.39,7.80,7.65,8.33,8.82,9.59,10.62,10.60,9.60,10.16,10.59,9.81,10.27,13.86,12.26,9.77,8.59,6.15,5.00,4.79,4.49,4.57,4.11,4.23,4.74,4.67,3.93,4.34,4.76,4.70,4.11,4.65,5.02,5.12,5.39,4.56,5.16,4.63,5.09,4.90,5.07,4.47,5.10,4.83,4.06,4.54,4.57,4.11,4.09,4.41,3.63,4.18,4.35,4.59,4.89,4.46,5.09,4.58,4.63,4.40,4.30,4.05,4.12,4.01,3.88,3.69,3.86,3.87,4.15,4.40,4.66,4.82,4.41,4.81,5.16,5.06,4.76,5.26,5.54,5.65,5.60,6.97,7.49,8.04,9.90,10.11,10.11,10.69,10.53,11.20,11.46,12.34,12.52,13.19,13.54,14.28,14.48,14.95,15.27,15.67,15.58,15.53,15.49,15.23,14.25,14.41,15.20,14.70,13.86,13.98,14.68,14.05,13.36,12.82,11.55,12.21,11.88,10.78,10.47,11.75,10.08,10.75,10.00,9.47,8.62,8.56,8.41,9.34,9.63,10.61,11.94,11.52,12.93,12.94,13.31,14.04,13.75,13.56,14.50,14.40,15.41,14.86,15.06,14.60,13.48,12.93,12.18,11.70,10.78,10.03,9.64,8.50,8.07,7.74,7.21,7.06,7.09,6.96,6.48,5.95,6.23,6.98,6.71,6.53,7.31,7.93,8.35,9.01,9.86,10.17,11.24,11.63,12.43,13.00,13.25,14.13,14.17,14.83,14.84,14.66,15.17,14.68,13.68,13.73,13.06,12.39,11.95,10.92,11.09,10.04,9.61,9.22,9.75,9.22,9.35,10.04,10.23,9.52,10.64,10.96,11.22,11.07,11.96,12.27,12.34,12.85,13.04,13.18,13.62,13.95,14.28,14.18,14.69,15.27,14.50,14.14,14.79,14.13,13.47,13.54,12.79,13.03,12.55,12.36,12.26,11.76,12.70,12.79,12.60,13.14,12.38,13.19,12.99,12.20,12.35,13.06,12.32,12.14,12.53,12.78,12.12,11.97,12.78,12.99,13.12,13.34,12.78,12.70,12.28,12.52,12.47,11.85,11.92,11.85,11.56,11.48,11.60,11.06,11.97,11.72,12.43,12.83,13.19,13.66,13.91,14.69,14.39,14.73,14.06,14.26,14.12,13.64,13.23,13.50,13.32,12.77,13.19,13.36,12.80,12.23,12.01,11.08,11.82,11.39,11.79,11.72,12.21,12.61,12.88,11.95,12.80,13.41,13.00,13.38,12.86,12.96,13.59,13.84,14.06,14.03,13.37,13.03,13.50,13.09,12.59,12.10,12.14,11.41,11.47,11.74,11.16,11.36,11.31,11.32,12.19,12.18,12.63,12.96,13.26,13.00,12.53,12.23,11.94,11.12,10.65,10.60,11.22,11.04,11.56,11.44,11.61,11.10,11.26,11.67,12.08,12.67,12.50,12.83,11.98,11.53,11.38,11.83,10.93,11.15,11.10,10.49,10.77,10.38,10.08,10.47,11.14,11.67,11.80,10.85,11.27,10.93,10.09,11.06,11.38,10.52,10.66,11.73,10.94,10.83,11.40,11.75,11.19,11.15,11.88,12.33,12.04,12.40,13.09,13.02,12.68,12.96,13.45,12.86,13.05,13.75,13.83,13.54,13.72,14.04,13.63,13.77,14.45,15.24,15.71,15.39,16.38,18.66,14.60,13.31,10.74,9.56,7.34,5.99,5.59,5.62,5.49,5.32,5.54,5.55,5.47,5.41,5.78,5.56,5.65,5.77,5.87,6.13,6.69,6.66,6.16,7.52,7.33,7.97,7.24,7.31,7.85,7.72,7.21,7.92,8.56,7.99,8.26,9.62,8.71,9.23,8.39,8.56,8.05,8.13,7.51,6.62,6.82,7.53,7.40,6.07,6.79,7.65,6.91,5.64,6.74,7.05,6.14,6.26,7.13,7.10,7.59,7.07,6.35,7.00,7.34,6.61,6.49,7.11,6.97,6.70,8.15,8.27,8.30,9.46,9.34,9.58,9.87,9.67,10.99,10.58,11.71,11.51,12.52,12.34,13.29,13.40,14.38,14.94,15.15,15.17,14.92,14.70,14.22,13.02,13.16,14.02,13.17,12.03,12.62,13.07,12.06,11.64,10.53,9.61,9.61,9.11,8.63,8.55,8.73,8.23,7.44,7.61,7.69,6.93,7.40,6.99,7.76,8.06,8.85,9.57,9.52,11.05,11.34,11.75,12.69,12.98,13.39,14.37,13.37,14.50,14.40,14.13,14.20,13.33,11.66,10.94,9.67,9.66,8.62,8.21,7.35,6.94,6.79,6.53,6.48,6.30,6.40,6.67,6.26,6.44,6.82,6.93,6.57,6.94,7.50,7.71,8.09,8.94,9.13,10.06,10.51,11.15,11.67,13.07,13.60,14.43,14.86,14.67,14.77,15.18,14.55,13.22,12.32,12.47,11.09,11.17,10.18,9.80,9.17,8.68,8.20,8.37,7.65,8.21,8.84,8.33,8.06,9.21,9.12,8.72,9.50,10.36,10.18,10.60,10.72,11.13,11.10,11.17,12.04,12.11,12.04,13.16,13.96,13.03,12.73,13.57,12.79,11.72,12.18,11.47,12.09,11.33,11.39,11.26,11.09,12.04,12.12,12.21,12.60,12.05,12.77,12.51,11.92,11.91,12.49,12.33,12.15,12.07,12.52,12.26,11.89,12.64,13.17,12.88,13.72,13.46,13.01,12.28,12.87,12.45,12.09,11.84,11.88,11.33,11.24,11.72,11.00,11.90,11.88,12.72,12.93,13.47,13.44,13.99,14.59,14.36,14.86,14.48,14.44,14.58,13.84,13.53,14.24,13.78,13.25,13.85,14.01,13.43,12.71,12.50,11.52,12.03,11.36,12.17,11.40,12.10,12.52,12.68,12.19,12.50,13.22,12.80,13.48,12.88,12.82,13.45,13.85,13.99,14.02,13.47,12.76,13.40,13.14,12.40,11.70,11.79,11.15,11.13,11.71,11.01,11.65,11.31,11.88,12.38,12.30,13.38,13.81,14.40,14.09,13.14,13.14,11.92,11.65,11.07,10.73,11.39,11.00,11.66,10.81,11.01,10.31,10.72,10.63,10.57,11.34,11.37,11.52,10.75,10.71,10.48,11.23,10.02,11.07,10.26,10.28,10.28,10.56,10.41,11.31,11.80,13.06,13.23,12.65,12.24,11.67,10.40,11.07,11.78,10.90,10.22,11.62,11.53,10.56,11.02,12.00,11.47,11.19,11.66,12.44,12.12,12.20,13.07,13.02,12.45,12.46,13.24,12.65,12.66,13.30,13.35,13.13,13.38,13.65,12.85,13.16,13.89,14.63,15.26,14.73,16.45,18.55],[10.84,8.78,5.53,5.80,4.57,3.93,3.52,3.17,2.95,2.25,2.28,2.01,1.57,1.67,1.76,1.49,1.34,1.76,1.73,1.34,1.47,1.90,1.80,1.65,1.95,1.69,2.23,2.39,2.22,2.22,2.44,2.55,2.44,2.71,2.65,3.24,3.16,3.47,3.57,3.75,3.99,3.60,3.37,3.71,4.12,5.08,5.49,5.65,6.80,5.81,4.49,4.13,3.26,3.19,2.63,2.13,1.94,1.66,1.40,1.52,1.62,1.59,1.83,1.89,2.17,2.04,2.23,2.16,2.29,2.62,2.58,2.18,2.01,1.73,1.65,1.41,1.38,1.14,1.08,1.09,1.10,1.26,1.57,2.08,2.46,2.24,1.98,1.50,1.74,2.12,2.13,1.90,1.92,2.06,1.82,1.51,1.71,1.71,1.35,1.42,1.68,1.63,1.31,1.57,1.77,1.66,1.70,2.04,2.14,1.93,2.53,2.80,2.72,3.25,2.76,2.81,3.02,2.86,2.53,2.94,3.17,2.90,2.68,3.46,3.35,3.02,3.12,2.49,2.73,2.37,2.02,1.85,1.67,1.39,1.21,1.01,0.84,0.77,0.86,1.09,1.26,1.64,1.96,1.81,2.06,1.92,1.91,1.65,1.67,1.42,1.59,1.86,1.88,1.81,2.31,2.68,2.34,2.46,2.06,1.92,2.37,2.40,2.21,1.88,2.16,1.81,1.93,1.64,1.29,1.16,1.07,0.97,1.15,1.36,1.54,1.33,1.30,1.63,1.70,1.56,1.71,1.91,1.97,1.91,2.11,2.29,2.28,2.46,2.73,2.80,2.92,3.35,3.50,2.97,2.94,2.50,2.46,2.01,2.31,2.29,2.40,2.80,2.64,2.92,2.57,2.54,3.14,3.27,2.88,3.39,3.32,2.82,2.94,2.72,2.48,2.31,2.38,1.97,1.70,1.86,1.49,1.83,1.72,1.38,1.74,1.89,2.02,2.16,1.94,2.30,2.26,2.57,2.73,2.99,3.25,3.54,4.02,3.84,3.90,3.89,3.41,3.39,3.05,2.90,2.66,2.46,2.31,2.09,2.23,2.01,2.37,2.61,2.75,2.99,3.34,3.18,2.78,2.93,3.16,2.89,2.60,2.99,3.06,2.68,2.77,3.12,3.03,2.67,2.97,3.25,3.57,3.55,3.15,3.40,3.17,2.91,2.74,2.61,2.43,2.45,2.32,2.67,2.74,2.98,3.44,3.93,3.45,3.09,3.74,3.82,3.28,3.18,3.80,3.71,3.34,3.53,4.07,3.78,3.50,4.07,3.60,4.07,3.86,3.82,3.46,3.14,3.10,2.90,2.79,2.67,2.38,2.55,3.15,3.40,3.92,3.87,3.60,4.23,4.62,4.09,5.39,17.47,15.45,12.26,12.71,11.64,11.41,10.59,10.49,10.85,9.89,9.83,9.41,9.05,9.22,9.27,8.85,8.58,8.52,8.74,7.93,7.67,7.97,8.05,7.33,7.17,7.33,7.74,7.97,8.29,8.37,8.90,9.38,9.37,9.61,9.46,10.07,10.47,9.91,10.14,10.55,10.85,10.41,11.38,11.11,11.65,12.00,11.65,12.29,12.24,12.30,10.97,10.61,10.93,10.31,9.64,9.04,8.90,8.53,8.19,7.98,7.88,7.51,7.25,6.96,6.57,6.40,6.21,6.08,6.22,6.05,6.49,6.56,7.11,6.88,7.32,7.31,7.72,7.68,9.18,8.60,8.90,8.97,9.57,9.95,10.46,10.34,9.76,9.89,9.90,9.49,9.23,9.20,9.60,9.68,9.71,9.48,9.11,9.28,9.91,8.92,8.84,9.16,8.74,8.52,8.86,8.48,8.06,8.46,8.88,8.42,8.59,8.95,9.12,9.43,9.19,8.67,8.77,8.89,8.30,8.32,8.57,8.33,7.86,8.17,7.94,7.54,7.28,7.04,6.90,6.96,7.31,7.03,7.64,7.25,8.04,7.67,8.36,8.75,8.36,9.09,9.42,9.79,9.98,9.62,9.06,8.66,8.68,9.07,8.31,8.97,8.05,8.27,8.87,8.90,8.67,8.85,8.86,8.79,8.97,8.44,8.14,8.80,9.09,8.39,8.00,7.73,6.96,6.97,7.84,7.11,7.67,7.73,7.95,8.45,8.22,7.45,7.96,8.14,7.97,7.81,8.25,8.02,7.62,7.99,8.35,7.65,7.36,7.60,8.06,7.51,7.11,7.61,6.89,6.61,6.56,6.92,6.30,6.58,5.86,5.81,5.73,5.55,5.70,5.82,5.96,5.82,5.74,5.94,5.93,5.56,6.10,6.12,6.04,5.70,6.03,6.46,7.01,7.07,7.10,6.43,6.99,6.43,7.01,7.10,6.77,6.58,7.05,6.63,7.12,6.04,6.67,6.03,6.23,6.29,6.10,6.15,6.13,6.17,5.60,5.89,5.95,6.32,6.12,6.22,5.78,6.63,6.45,7.23,7.06,7.57,7.19,7.58,7.55,7.23,6.83,6.80,7.07,6.82,6.53,6.35,6.42,6.22,5.85,5.88,5.93,5.46,5.33,5.54,5.35,5.00,4.84,5.06,5.44,5.87,6.05,6.01,6.46,6.94,7.06,7.67,7.90,7.78,7.68,8.52,7.83,8.27,8.07,7.80,7.48,7.58,7.33,7.12,7.43,6.73,6.42,6.51,6.58,6.20,5.77,5.60,5.91,6.27,6.55,6.20,6.04,6.37,6.83,7.01,7.20,7.85,7.58,8.28,8.88,9.64,11.99,10.06,9.91,10.43,10.08,10.16,10.39,13.97,12.32,9.88,8.66,6.06,4.91,4.70,4.33,4.56,3.96,4.22,4.88,4.63,3.83,4.45,4.82,4.69,4.22,4.78,4.97,5.17,5.30,4.66,5.31,4.83,5.44,4.97,4.59,5.10,5.15,4.89,4.34,4.57,4.73,4.17,4.45,4.59,4.51,4.42,5.36,4.90,5.13,4.80,5.30,4.73,4.63,4.56,4.11,4.01,4.38,4.20,3.85,3.78,3.66,4.09,4.03,4.38,4.55,4.90,4.36,4.72,5.10,5.20,4.76,5.28,5.53,5.59,5.60,6.95,7.67,8.09,9.73,9.85,9.88,10.51,10.52,11.35,11.47,12.33,12.63,13.28,13.67,14.16,14.41,14.92,15.08,15.51,15.48,15.24,15.41,14.95,14.08,14.23,14.92,14.47,13.67,13.97,14.73,13.73,13.32,12.73,11.50,12.15,11.68,10.56,10.21,11.22,9.73,10.53,9.71,9.24,8.38,8.36,8.30,9.31,9.43,10.55,11.95,11.63,12.92,12.91,13.22,13.79,13.64,13.30,14.30,14.23,15.02,14.59,14.76,14.46,13.35,12.92,12.26,11.82,10.75,10.03,9.47,8.42,8.01,7.70,7.11,6.99,6.89,7.00,6.39,5.96,6.15,6.87,6.51,6.45,7.12,7.77,8.11,8.87,9.62,10.14,11.12,11.75,12.35,13.01,13.22,14.10,14.05,14.69,14.67,14.58,14.98,14.69,13.76,13.70,13.01,12.34,12.04,11.09,10.99,10.07,9.42,9.17,9.64,9.10,9.34,10.05,10.00,9.63,10.74,10.87,10.93,11.11,12.02,12.00,12.20,12.83,12.95,13.01,13.49,13.87,14.16,14.07,14.67,15.09,14.37,14.13,14.59,13.93,13.34,13.52,12.75,13.19,12.52,12.24,12.44,11.71,12.81,12.92,12.78,13.26,12.57,13.21,13.17,12.26,12.47,13.01,12.37,12.18,12.54,12.82,12.14,12.05,12.86,12.81,13.07,13.34,12.72,12.78,12.38,12.55,12.56,12.05,11.98,11.90,11.53,11.41,11.61,10.99,12.00,11.80,12.52,13.03,13.23,13.62,14.01,14.70,14.38,14.67,14.11,14.47,13.91,13.68,13.40,13.57,13.40,12.89,13.24,13.33,12.89,12.28,12.06,11.13,11.91,11.29,11.85,11.54,12.30,12.65,12.89,12.20,12.82,13.33,13.01,13.47,12.79,12.98,13.61,13.85,13.93,13.90,13.58,13.19,13.54,13.17,12.69,12.21,12.13,11.25,11.34,11.78,11.12,11.48,11.35,11.52,12.51,12.43,12.75,12.88,13.33,13.21,12.74,12.55,12.22,11.81,10.76,10.82,11.26,11.02,11.55,11.36,11.64,10.86,11.17,11.48,12.01,12.60,12.39,12.78,11.79,11.49,11.35,11.77,10.85,11.18,11.07,10.50,10.67,10.60,10.19,10.70,11.13,12.18,11.83,11.11,11.38,10.80,10.03,10.90,11.15,10.58,10.59,11.66,10.91,10.66,11.35,11.75,11.13,11.15,11.89,12.25,11.91,12.27,12.96,13.01,12.73,13.04,13.36,13.15,13.12,13.81,13.80,13.65,13.85,14.07,13.70,13.84,14.47,15.20,15.71,15.25,16.52,18.92,14.52,13.25,10.80,9.48,7.19,5.88,5.66,5.49,5.49,5.24,5.43,5.57,5.49,5.49,5.83,5.57,5.62,5.81,5.85,6.10,6.64,6.64,6.22,7.41,7.15,7.77,7.16,7.04,7.85,7.72,7.36,7.47,8.22,7.69,8.44,9.34,8.26,8.81,7.86,8.33,7.73,7.82,7.31,6.67,6.65,7.26,7.00,5.84,6.45,7.50,6.68,5.58,6.76,7.16,6.38,6.13,6.66,6.87,7.39,7.10,6.34,6.87,7.33,6.55,6.47,7.00,6.97,6.68,8.20,8.18,8.40,9.38,9.29,9.50,9.87,9.63,11.07,10.69,11.65,11.57,12.46,12.45,13.13,13.53,14.41,15.01,15.31,15.58,15.15,15.09,14.35,13.23,13.77,14.46,13.31,12.13,12.86,13.72,11.86,11.69,10.36,9.73,9.73,9.24,8.73,8.65,8.82,8.30,7.78,7.68,7.65,7.14,7.39,7.05,7.69,8.10,8.74,9.47,9.49,11.23,11.63,11.91,13.19,13.05,13.15,14.49,13.79,15.06,14.56,14.56,14.44,13.31,11.86,11.16,9.71,9.68,8.52,8.24,7.32,7.02,6.88,6.53,6.43,6.23,6.34,6.51,6.15,6.51,6.75,6.82,6.47,6.99,7.49,7.68,8.16,8.97,9.14,10.17,10.32,11.26,11.76,12.99,13.79,14.20,14.89,14.66,14.82,15.41,14.47,13.02,12.65,12.31,11.20,11.24,10.11,9.86,9.31,8.67,8.40,8.36,7.61,8.30,8.81,8.33,8.08,9.13,9.06,8.74,9.30,10.19,10.09,10.56,10.71,10.89,10.98,11.34,12.32,12.10,12.07,13.29,14.07,13.25,12.96,13.51,12.76,11.70,12.21,11.50,12.11,11.31,11.36,11.25,10.88,11.83,11.96,12.12,12.39,11.93,12.69,12.47,11.88,11.98,12.49,12.24,12.09,12.16,12.61,12.37,11.94,12.67,12.98,12.82,13.75,13.53,12.82,12.22,12.83,12.38,11.96,11.72,11.85,11.36,11.21,11.72,11.07,12.00,11.70,12.64,12.69,13.20,13.36,13.73,14.42,14.19,14.69,14.22,14.48,14.36,13.88,13.40,14.02,13.87,13.21,13.57,13.86,13.40,12.74,12.32,11.44,12.10,11.48,12.23,11.39,12.06,12.46,12.63,12.24,12.45,13.18,12.82,13.56,12.77,12.82,13.38,13.86,13.81,13.76,13.55,12.85,13.29,13.04,12.45,11.75,11.77,11.05,11.21,11.73,11.00,11.70,11.21,11.89,12.31,12.19,13.22,13.62,14.29,14.17,12.98,13.08,11.81,11.43,11.16,10.59,11.36,11.02,11.56,11.10,11.02,10.54,10.92,10.71,10.75,11.31,11.42,11.51,10.82,10.81,10.60,11.19,10.25,11.08,10.40,10.18,10.24,10.49,10.39,11.07,11.56,13.00,13.19,12.55,12.03,11.48,10.38,10.82,11.72,10.93,10.30,11.53,11.51,10.51,11.00,12.08,11.51,11.09,11.76,12.37,12.10,12.26,13.11,13.13,12.48,12.48,13.40,12.86,12.71,13.39,13.38,13.14,13.21,13.57,12.74,13.15,13.84,14.70,15.29,14.66,16.38,18.64],[10.57,8.75,5.49,5.89,4.65,4.00,3.55,3.28,3.06,2.30,2.36,2.07,1.64,1.85,1.94,1.59,1.51,1.92,1.93,1.59,1.75,2.12,2.00,1.86,2.21,1.96,2.46,2.69,2.43,2.50,2.69,2.74,2.67,3.01,2.99,3.57,3.43,3.80,3.85,3.98,4.34,3.92,3.53,4.01,4.15,5.10,5.47,5.75,6.89,5.93,4.62,4.41,3.50,3.51,2.91,2.34,2.19,1.84,1.63,1.73,1.84,1.91,2.19,2.21,2.59,2.43,2.64,2.55,2.72,3.14,3.08,2.63,2.49,2.04,1.99,1.70,1.65,1.42,1.35,1.22,1.14,1.24,1.58,1.99,2.52,2.23,1.89,1.38,1.66,2.12,2.09,1.91,1.90,2.13,1.77,1.47,1.79,1.82,1.45,1.54,1.84,1.78,1.48,1.76,2.01,1.89,1.95,2.34,2.46,2.26,2.82,3.18,2.97,3.48,3.02,3.14,3.40,3.22,2.83,3.39,3.54,3.21,3.07,3.85,3.79,3.46,3.60,2.91,3.25,2.83,2.50,2.16,1.97,1.71,1.55,1.25,1.08,0.83,0.76,0.83,1.12,1.49,1.81,1.65,2.05,1.93,1.95,1.52,1.68,1.37,1.55,1.91,1.85,1.79,2.35,2.67,2.43,2.62,2.19,2.14,2.56,2.64,2.40,2.13,2.46,2.08,2.25,1.95,1.54,1.45,1.17,1.10,1.15,1.20,1.54,1.48,1.33,1.69,1.90,1.77,1.87,2.11,2.19,2.11,2.34,2.54,2.56,2.71,2.97,3.03,3.26,3.71,3.85,3.31,3.20,2.81,2.77,2.34,2.70,2.72,2.77,3.29,3.10,3.44,3.01,3.00,3.59,3.83,3.39,3.81,3.76,3.31,3.35,3.13,2.81,2.64,2.67,2.26,2.03,2.19,1.88,2.15,1.97,1.63,1.96,2.20,2.28,2.46,2.22,2.68,2.65,2.89,3.08,3.42,3.72,4.03,4.50,4.34,4.39,4.39,3.86,3.80,3.47,3.28,3.02,2.79,2.66,2.36,2.51,2.18,2.63,2.84,3.07,3.33,3.75,3.56,3.06,3.34,3.60,3.28,2.95,3.40,3.51,3.03,3.19,3.60,3.52,3.08,3.42,3.78,4.13,4.06,3.62,3.91,3.63,3.28,3.05,2.88,2.72,2.71,2.51,2.91,3.01,3.25,3.82,4.27,3.67,3.40,4.16,4.23,3.68,3.59,4.30,4.17,3.80,4.01,4.60,4.25,3.97,4.64,4.07,4.58,4.31,4.31,3.87,3.54,3.48,3.21,3.07,2.91,2.58,2.72,3.34,3.56,4.03,4.05,3.77,4.33,4.82,4.29,5.51,17.34,16.35,12.80,12.70,11.91,11.77,10.96,10.69,11.11,10.35,10.08,9.76,9.53,9.52,9.23,9.19,9.08,8.80,8.99,8.60,8.24,8.18,8.66,7.93,7.58,7.90,7.99,8.27,8.70,8.78,9.14,9.68,9.62,10.02,9.83,10.38,10.92,10.31,10.40,10.99,11.26,10.78,11.70,11.92,12.00,12.11,12.37,12.85,12.60,12.89,11.46,11.08,11.30,10.90,10.25,9.61,9.27,8.93,8.80,8.45,8.12,7.87,7.57,7.29,7.01,6.79,6.52,6.36,6.66,6.38,6.84,6.91,7.35,7.33,7.57,7.88,8.21,8.33,9.66,9.01,9.38,9.47,10.10,10.44,10.85,10.85,10.45,10.03,10.01,10.03,9.97,9.91,10.23,10.53,10.26,9.88,10.08,10.08,10.35,9.56,9.42,9.76,9.19,9.30,9.50,8.92,8.52,8.93,9.33,8.69,8.96,9.23,9.51,9.78,9.44,8.96,9.19,9.31,8.53,8.76,9.01,8.72,8.24,8.56,8.28,7.97,7.57,7.40,7.30,7.37,7.59,7.55,8.01,7.79,8.65,8.66,9.12,8.73,9.81,9.52,9.77,10.11,10.45,10.21,9.46,9.35,9.12,9.39,8.64,9.22,8.63,8.71,9.51,9.47,9.65,9.29,9.81,9.41,9.78,9.12,8.91,9.42,9.80,9.21,8.44,8.44,7.49,7.73,8.51,7.76,8.33,8.33,8.50,8.91,8.57,8.16,8.53,8.74,8.44,8.22,9.02,8.69,8.08,8.27,8.58,8.08,7.67,7.95,8.58,7.93,7.47,8.17,7.28,6.93,6.89,7.21,6.63,6.87,6.22,6.12,6.10,5.87,6.08,6.14,6.39,6.17,5.97,6.27,6.31,5.81,6.31,6.50,6.28,5.94,6.24,6.78,7.37,7.34,7.46,6.84,7.54,7.04,7.59,7.83,7.57,7.26,7.63,7.13,7.30,6.33,6.86,6.24,6.51,6.49,6.45,6.43,6.52,6.40,6.05,6.14,5.97,6.55,6.28,6.40,6.00,6.82,6.83,7.41,7.42,7.96,7.63,7.87,7.87,7.69,7.43,7.33,7.52,7.30,6.80,6.53,6.73,6.51,6.04,6.27,6.18,5.79,5.58,5.84,5.62,5.34,5.28,5.50,5.78,6.16,6.33,6.19,6.78,7.26,7.47,7.84,8.47,8.25,8.02,8.93,8.42,8.84,8.55,8.35,8.11,7.90,7.81,7.62,7.71,7.27,6.74,6.67,6.95,6.45,6.13,6.00,6.20,6.67,7.12,6.65,6.26,6.61,7.33,7.45,7.66,8.37,8.12,8.86,9.29,10.01,11.66,10.05,10.17,10.29,11.02,10.48,10.52,13.86,12.14,9.84,8.57,6.33,5.18,5.05,4.73,4.88,4.48,4.57,5.04,4.99,4.33,4.77,5.14,5.08,4.53,5.10,5.33,5.54,5.75,4.95,5.51,5.04,5.43,5.19,5.18,5.14,5.45,5.19,4.50,4.70,4.71,4.29,4.29,4.78,4.68,4.67,5.43,5.07,5.11,4.98,5.43,5.06,4.74,4.99,4.58,4.24,4.64,4.70,4.36,4.16,4.39,4.37,4.58,4.89,5.00,5.17,4.80,5.07,5.38,5.26,5.19,5.54,5.80,6.08,5.95,7.43,7.90,8.54,10.34,10.44,10.50,11.15,11.12,11.78,12.00,13.00,13.12,13.84,14.01,14.84,14.92,15.42,15.71,16.21,16.03,15.93,15.93,15.52,14.55,14.64,15.42,15.02,14.07,14.38,15.04,14.17,13.58,13.00,11.75,12.28,12.10,10.90,10.76,11.82,10.27,11.13,10.25,9.77,8.83,8.91,8.76,9.69,9.86,10.92,12.06,11.96,13.22,13.28,13.34,14.02,14.16,13.73,14.58,14.54,15.43,15.00,15.16,14.93,13.92,13.43,12.69,12.16,11.24,10.46,10.01,8.85,8.48,8.17,7.46,7.45,7.29,7.38,6.80,6.29,6.40,7.20,6.97,6.84,7.66,8.25,8.66,9.37,10.23,10.80,11.77,12.10,12.94,13.35,13.74,14.61,14.63,15.21,15.22,15.23,15.61,15.21,14.42,14.08,13.54,12.81,12.53,11.45,11.66,10.59,9.90,9.59,10.22,9.62,9.82,10.57,10.60,10.13,11.21,11.37,11.50,11.42,12.32,12.67,12.61,13.06,13.28,13.55,13.94,14.18,14.59,14.48,15.18,15.59,15.07,14.52,15.31,14.62,13.99,14.15,13.32,13.63,13.10,12.94,12.78,12.33,13.36,13.41,13.17,13.77,13.12,13.83,13.76,12.83,12.96,13.60,12.86,12.69,13.02,13.42,12.60,12.50,13.17,13.42,13.57,13.76,13.08,13.07,12.71,12.76,12.85,12.27,12.36,12.39,12.02,11.91,12.25,11.58,12.60,12.45,13.18,13.49,13.88,14.32,14.47,15.33,15.04,15.32,14.65,15.00,14.68,14.27,13.92,14.04,13.99,13.53,13.82,13.95,13.51,12.88,12.65,11.75,12.48,11.82,12.31,12.18,12.71,13.05,13.22,12.60,13.27,13.84,13.61,13.96,13.49,13.50,14.06,14.43,14.58,14.59,14.10,13.73,14.16,13.69,13.24,12.81,12.74,11.93,11.99,12.32,11.67,11.86,11.84,11.76,12.51,12.75,13.07,13.26,13.70,13.34,12.99,12.80,12.55,11.73,11.32,11.10,11.69,11.52,12.09,11.99,12.19,11.58,11.70,12.10,12.66,13.21,13.00,13.35,12.46,12.15,12.04,12.29,11.56,11.71,11.70,11.02,11.18,10.92,10.59,10.93,11.48,12.32,12.21,11.23,11.51,11.16,10.32,11.26,11.50,10.98,11.06,12.08,11.46,11.31,11.86,12.14,11.59,11.59,12.46,12.66,12.54,12.93,13.50,13.52,13.24,13.49,13.95,13.44,13.62,14.28,14.39,14.10,14.23,14.52,14.17,14.34,15.10,15.95,16.37,15.97,16.99,19.03,14.84,13.73,11.15,9.84,7.60,6.17,5.91,6.03,5.75,5.62,5.69,5.80,5.72,5.79,6.12,5.96,5.93,6.28,6.27,6.50,7.08,7.08,6.76,8.05,7.90,8.48,7.78,7.75,8.69,8.49,8.25,8.27,9.13,8.93,9.07,10.17,8.95,9.40,8.76,9.24,8.70,8.49,7.90,7.30,7.26,8.05,7.83,6.52,7.19,8.45,7.41,6.09,7.25,8.08,6.85,6.74,7.58,7.59,8.18,7.90,6.66,7.42,7.87,7.20,6.84,7.57,7.55,7.11,8.58,8.51,8.83,9.83,9.72,10.03,10.28,10.10,11.56,11.07,12.28,12.05,12.88,12.76,13.47,13.92,14.65,15.40,15.59,15.63,15.78,15.77,15.38,13.84,14.65,15.17,14.17,12.58,13.51,14.34,12.50,11.98,10.74,9.92,9.84,9.48,9.06,9.03,9.20,8.78,7.93,7.95,7.95,7.42,7.81,7.37,8.10,8.43,9.25,10.03,10.01,11.86,11.96,12.96,14.10,13.86,13.83,15.02,14.85,16.08,15.18,15.59,14.97,14.19,12.66,11.85,10.21,10.28,8.92,8.63,7.79,7.38,7.27,6.86,6.88,6.69,6.66,7.04,6.65,6.75,7.21,7.32,6.95,7.37,8.06,8.01,8.62,9.30,9.44,10.57,10.78,11.79,12.22,13.61,14.32,14.71,15.52,15.20,15.20,15.76,14.84,13.56,12.90,12.92,11.60,11.77,10.54,10.18,9.56,9.13,8.74,8.81,7.99,8.67,9.25,8.81,8.45,9.52,9.49,9.02,9.81,10.59,10.26,10.77,11.09,11.26,11.24,11.90,12.62,12.41,12.56,14.13,14.21,13.80,13.20,13.73,12.98,11.99,12.42,11.80,12.45,11.71,11.82,11.68,11.50,12.25,12.38,12.66,12.98,12.59,13.30,13.11,12.40,12.53,13.02,12.75,12.61,12.72,13.11,12.78,12.48,13.23,13.55,13.40,14.30,13.91,13.49,12.85,13.39,12.97,12.61,12.37,12.55,11.96,11.78,12.32,11.60,12.53,12.33,13.30,13.23,13.70,13.59,14.13,14.80,14.74,15.19,14.92,14.99,15.11,14.44,14.05,14.63,14.37,13.92,14.28,14.23,13.91,13.25,12.92,12.04,12.66,11.97,12.79,11.96,12.69,13.04,13.25,12.87,13.09,13.84,13.55,14.16,13.48,13.44,13.92,14.47,14.40,14.48,14.15,13.35,13.85,13.58,12.98,12.23,12.33,11.61,11.76,12.27,11.51,12.27,11.82,12.36,12.86,12.81,13.75,14.07,14.63,14.46,13.47,13.63,12.53,12.16,11.77,11.26,11.93,11.58,12.18,11.61,11.54,10.82,11.22,11.09,11.12,11.69,11.88,11.74,11.09,11.17,10.98,11.72,10.57,11.58,10.88,10.78,10.77,11.06,10.91,11.79,12.25,13.43,13.61,13.08,12.60,11.95,10.67,11.28,12.18,11.49,10.65,12.08,12.08,11.11,11.53,12.65,12.05,11.58,12.32,13.00,12.56,12.74,13.49,13.54,12.92,12.90,13.74,13.17,13.06,13.74,13.83,13.62,13.77,14.00,13.11,13.52,14.34,15.06,15.63,15.03,16.71,18.74],[10.11,8.66,5.21,5.74,4.56,4.02,3.70,3.30,3.01,2.50,2.58,2.16,1.82,2.16,2.29,1.79,1.87,2.45,2.43,1.96,2.33,2.89,2.58,2.51,3.02,2.64,3.36,3.59,3.10,3.23,3.34,3.28,3.26,3.51,3.41,4.07,3.83,4.24,4.19,4.48,4.78,4.27,3.82,4.38,4.61,5.41,5.76,6.08,7.29,6.33,5.16,4.88,3.82,4.00,3.43,2.79,2.65,2.43,2.07,2.37,2.57,2.58,2.95,3.05,3.48,3.15,3.46,3.20,3.45,4.00,3.98,3.34,3.22,2.77,2.61,2.33,2.15,1.94,1.71,1.52,1.31,1.35,1.47,1.95,2.39,2.25,2.00,1.58,2.00,2.38,2.48,2.27,2.26,2.53,2.12,1.76,2.16,2.16,1.70,1.91,2.24,2.12,1.90,2.17,2.45,2.34,2.41,2.85,2.97,2.80,3.39,3.80,3.53,4.26,3.64,3.74,4.22,4.05,3.62,4.27,4.60,4.14,3.97,4.94,4.76,4.45,4.60,3.72,4.08,3.62,3.22,2.83,2.45,2.27,1.99,1.73,1.32,1.18,0.90,0.76,0.91,1.31,1.68,1.66,2.02,1.97,2.08,1.67,1.90,1.61,1.91,2.28,2.17,2.13,2.79,3.28,2.87,3.17,2.66,2.51,3.06,3.19,2.86,2.55,3.03,2.62,2.85,2.50,2.00,1.89,1.54,1.53,1.35,1.28,1.82,1.81,1.51,1.91,2.17,2.14,2.17,2.48,2.70,2.68,2.82,3.06,3.21,3.38,3.60,3.78,4.09,4.53,4.82,4.24,4.28,3.58,3.66,3.04,3.43,3.50,3.55,4.17,3.96,4.34,3.79,3.83,4.56,4.79,4.34,4.81,4.82,4.30,4.32,3.98,3.63,3.58,3.56,3.15,2.67,2.95,2.47,2.82,2.56,2.07,2.47,2.81,2.83,3.01,2.77,3.36,3.26,3.73,3.91,4.35,4.64,4.99,5.55,5.45,5.35,5.44,4.83,4.74,4.32,4.16,3.78,3.54,3.28,2.87,3.02,2.63,3.16,3.38,3.58,4.01,4.50,4.33,3.63,4.04,4.36,4.02,3.63,4.22,4.28,3.77,3.94,4.35,4.33,3.90,4.20,4.58,4.93,4.86,4.43,4.75,4.46,4.09,3.78,3.59,3.25,3.21,2.95,3.41,3.54,3.78,4.40,4.83,4.28,3.98,4.93,5.05,4.36,4.35,5.18,5.03,4.56,4.91,5.54,5.13,4.76,5.49,4.96,5.51,5.09,5.21,4.72,4.35,4.27,3.94,3.72,3.39,3.09,3.15,3.76,4.07,4.59,4.56,4.42,5.06,5.40,4.91,6.15,18.32,16.86,13.29,13.48,12.81,12.51,12.05,11.95,12.34,11.24,11.59,11.27,10.63,10.99,10.81,10.35,10.36,10.15,10.25,9.71,9.47,9.45,9.73,9.08,8.71,9.17,9.01,9.30,9.91,9.83,10.42,10.92,10.73,11.28,10.93,11.46,11.83,11.30,11.42,11.98,12.25,11.86,12.46,12.51,13.33,13.42,13.19,13.79,13.61,13.67,12.56,12.02,12.07,11.79,11.31,10.67,10.49,10.16,10.24,9.80,9.35,9.09,8.57,8.30,7.87,7.61,7.41,7.30,7.54,7.27,7.74,7.86,8.35,8.33,8.71,9.15,9.49,9.59,10.97,10.54,10.79,11.25,11.76,11.83,12.39,12.31,11.71,11.55,11.58,11.19,10.86,10.76,11.47,11.56,11.58,11.25,10.87,11.19,11.82,10.76,10.71,10.72,10.82,10.10,10.59,10.14,9.63,10.01,10.50,9.97,9.96,10.40,10.55,10.92,10.64,9.93,10.31,10.36,9.73,9.83,10.03,9.69,9.23,9.53,9.25,8.81,8.49,8.31,8.22,8.39,8.69,8.51,9.22,8.68,9.74,10.09,10.77,10.35,10.67,11.91,11.46,11.47,11.86,11.54,10.65,10.50,9.85,10.73,9.47,10.58,9.68,9.66,10.56,10.53,10.12,10.28,10.34,10.18,10.72,10.02,9.68,10.37,10.85,10.12,9.61,9.31,8.52,8.55,9.60,9.03,9.85,9.70,9.89,10.33,9.38,9.04,10.24,9.45,9.37,9.53,9.88,9.28,9.04,9.45,9.64,8.91,8.75,8.86,9.22,8.68,8.52,9.08,8.29,7.65,7.72,8.16,7.37,7.89,7.07,6.91,6.90,6.65,6.79,6.92,7.20,6.95,6.78,7.06,7.02,6.48,7.03,7.23,7.10,6.74,7.09,7.48,8.13,8.26,8.74,7.89,8.58,7.99,8.62,9.04,8.39,8.18,8.62,8.27,8.65,7.40,8.00,7.08,7.35,7.23,7.17,7.19,7.22,7.17,6.53,6.75,6.76,7.29,7.17,7.34,6.96,8.04,7.89,8.62,8.50,8.84,8.71,8.92,8.83,8.65,8.40,8.33,8.47,8.28,7.57,7.56,7.89,7.35,6.92,7.28,7.11,6.68,6.38,6.66,6.44,5.96,6.10,6.11,6.63,7.02,7.13,7.21,7.98,8.34,8.63,9.03,9.39,9.20,9.08,10.18,9.24,10.35,9.46,9.23,8.89,8.80,8.85,8.50,8.61,8.29,7.67,7.66,7.78,7.41,6.98,6.70,6.98,7.36,8.05,7.36,7.10,7.57,8.28,8.32,8.58,9.23,9.03,9.42,10.44,11.03,13.64,11.76,10.96,11.56,11.82,11.54,11.52,14.14,12.62,10.40,9.41,7.01,5.85,5.72,5.36,5.51,5.07,5.20,5.77,5.60,5.09,5.51,5.81,5.74,5.30,5.73,5.94,6.17,6.37,5.69,5.99,5.61,5.99,5.61,5.33,5.49,5.46,5.45,5.10,5.20,5.22,4.90,5.12,5.25,5.37,5.35,5.38,5.14,5.60,5.53,6.04,5.66,5.21,5.13,5.20,4.89,5.01,4.85,4.89,4.66,4.69,4.70,4.73,5.06,5.28,5.38,5.11,5.59,5.84,5.68,5.71,6.20,6.38,6.49,6.59,7.97,8.87,9.30,10.87,10.94,11.20,12.00,12.15,12.76,12.97,13.80,14.15,14.84,15.14,16.00,15.83,16.56,16.62,17.21,16.99,16.81,16.64,16.15,15.40,15.22,16.03,15.81,14.68,15.02,15.44,14.73,14.51,13.91,12.65,13.17,12.86,11.88,11.69,12.56,11.07,11.87,11.05,10.68,9.81,9.91,9.79,10.66,10.67,11.66,12.72,12.86,13.84,14.28,13.96,14.54,14.62,14.29,15.03,14.91,15.88,15.54,15.77,15.72,14.43,14.14,13.50,13.23,12.09,11.56,10.77,10.04,9.36,9.07,8.46,8.47,8.34,8.52,7.61,7.12,7.16,7.89,7.66,7.74,8.37,9.07,9.40,10.26,10.97,11.70,12.53,13.18,13.59,14.45,14.34,15.45,15.34,15.86,16.08,16.28,16.51,16.23,15.41,15.03,14.42,13.86,13.49,12.57,12.42,11.57,10.85,10.52,11.32,10.80,10.87,11.73,11.72,11.26,12.32,12.69,12.57,12.74,13.61,13.82,13.64,14.23,14.58,14.66,14.90,15.20,15.78,15.58,16.01,16.64,15.90,15.61,16.41,15.76,15.05,15.43,14.23,14.81,14.02,13.74,13.89,13.38,14.49,14.61,14.27,15.04,14.28,14.98,14.92,13.89,14.00,14.66,13.85,13.55,13.89,14.21,13.43,13.34,14.10,14.00,14.14,14.59,13.83,13.80,13.56,13.58,13.66,13.08,13.18,13.23,12.72,12.68,13.10,12.43,13.42,13.29,14.23,14.62,15.06,15.34,15.72,16.66,16.41,16.54,15.83,15.99,15.69,15.16,15.05,15.36,14.92,14.53,14.96,15.15,14.41,13.70,13.58,12.51,13.24,12.51,13.22,12.62,13.30,13.55,13.90,13.42,14.04,14.56,14.26,14.83,14.31,14.30,14.87,15.35,15.70,15.74,15.08,14.76,15.41,14.82,14.24,13.85,13.63,12.73,12.75,13.19,12.53,12.91,12.68,12.76,13.57,13.64,13.78,13.80,14.30,14.16,13.91,13.62,13.39,13.12,12.25,12.06,12.54,12.31,12.93,12.57,13.11,12.32,12.51,12.99,13.62,14.16,13.80,14.42,13.44,12.94,12.87,13.09,12.28,12.54,12.27,11.80,11.79,11.75,11.37,11.90,12.33,13.27,12.69,11.86,12.08,11.68,10.95,11.69,12.01,11.77,11.81,12.72,12.41,11.94,12.64,12.85,12.52,12.45,13.29,13.49,13.08,13.64,14.19,14.33,13.99,14.48,14.81,14.40,14.64,15.41,15.41,15.13,15.25,15.71,15.34,15.35,16.06,16.80,17.13,16.63,17.14,18.56,14.92,13.94,11.57,10.59,8.34,6.98,6.70,7.24,6.64,6.60,6.63,6.60,6.53,6.93,7.03,6.76,6.88,7.57,7.15,7.39,7.99,8.03,8.09,9.00,9.01,9.32,8.89,8.84,9.37,9.25,9.01,9.41,9.88,9.52,9.79,10.49,9.56,10.39,9.58,9.78,9.29,9.38,8.93,8.48,8.33,9.03,8.70,7.69,8.32,9.10,8.53,7.15,8.35,9.05,8.07,8.00,8.87,8.64,9.14,8.87,7.97,8.58,8.98,8.55,7.93,8.63,8.62,7.97,9.50,9.37,9.48,10.50,10.44,10.58,10.89,10.56,12.07,11.59,12.74,12.54,13.42,13.33,13.97,14.42,14.97,15.97,16.16,16.05,16.36,16.06,15.74,14.37,15.13,15.51,14.48,13.07,13.82,14.76,12.61,12.57,11.05,10.53,10.24,9.72,9.44,9.35,9.49,8.75,7.86,7.96,8.28,7.80,8.10,7.88,8.59,9.09,9.84,10.48,10.62,12.39,12.74,13.71,14.65,14.18,14.23,15.75,15.45,16.75,15.70,16.12,15.41,14.45,13.19,12.55,11.12,10.93,9.50,9.30,8.32,7.95,7.74,7.44,7.47,7.15,7.32,7.53,7.39,7.51,8.11,7.95,7.53,8.00,8.51,8.62,9.01,9.85,9.94,11.19,11.40,12.37,12.85,13.95,14.86,15.02,16.01,16.01,15.87,16.39,15.53,13.99,13.51,13.40,12.24,12.37,11.07,10.80,10.08,9.58,9.24,9.09,8.46,9.15,9.56,9.09,8.86,9.98,9.97,9.57,10.53,11.18,10.82,11.37,11.81,11.84,11.65,12.44,13.30,12.79,12.69,14.40,14.68,14.14,13.78,14.30,13.48,12.43,13.03,12.41,13.15,12.28,12.35,12.28,12.14,12.77,13.00,13.26,13.64,13.28,14.24,13.79,12.95,13.31,14.05,13.21,13.15,13.62,13.92,13.27,13.23,14.28,14.15,13.94,15.14,14.58,13.83,13.36,14.25,13.77,13.47,13.31,13.34,12.79,12.54,13.10,12.37,13.22,13.08,13.97,13.67,14.24,14.11,14.80,15.51,15.62,16.25,15.40,15.79,16.14,15.40,14.80,15.43,15.40,14.65,14.95,14.94,14.42,14.06,13.57,12.58,13.39,12.67,13.58,12.78,13.62,14.10,14.36,13.69,13.94,14.96,14.36,15.15,14.22,14.16,15.00,15.49,15.47,15.51,14.99,14.26,14.66,14.19,13.72,12.98,12.96,12.27,12.38,12.90,12.27,13.05,12.59,13.16,13.70,13.38,14.54,14.45,15.27,15.22,14.00,14.37,13.09,12.80,12.33,11.89,12.44,12.07,12.71,12.09,12.14,11.56,11.83,11.80,11.62,12.08,12.42,12.26,11.74,11.74,11.68,12.26,11.35,12.11,11.39,11.34,11.37,11.75,11.35,12.38,12.77,14.08,14.21,13.67,13.04,12.47,11.42,11.84,12.78,11.98,11.41,12.67,12.63,11.56,12.14,13.15,12.53,12.05,12.93,13.43,13.05,13.31,14.15,14.23,13.35,13.37,14.57,13.86,13.63,14.51,14.75,14.31,14.05,14.54,13.57,14.01,14.96,15.62,16.00,15.62,17.05,18.71],[10.28,8.88,5.87,6.27,4.91,4.27,4.21,3.65,3.15,2.79,3.04,2.36,2.06,2.61,2.75,2.08,2.25,2.97,2.91,2.48,2.97,3.37,3.13,3.06,3.60,3.31,4.08,4.30,3.64,3.82,3.90,3.86,3.78,4.25,4.29,5.10,4.71,5.36,5.17,5.54,5.93,5.26,4.74,5.36,5.36,6.27,6.51,6.79,8.14,7.10,6.17,6.00,4.69,4.96,4.31,3.54,3.32,2.96,2.55,2.88,3.11,3.13,3.66,3.74,4.29,4.00,4.41,4.11,4.51,5.15,5.09,4.34,4.14,3.47,3.38,2.89,2.76,2.37,2.24,1.95,1.75,1.48,1.72,2.01,2.53,2.36,2.14,1.71,2.28,2.78,3.08,2.90,3.05,3.53,2.81,2.44,3.05,3.09,2.37,2.66,3.27,2.80,2.53,3.01,3.32,3.09,3.14,3.72,3.88,3.54,4.38,4.94,4.44,5.26,4.40,4.64,5.31,5.06,4.55,5.46,5.61,5.02,5.07,6.07,5.92,5.61,5.82,4.85,5.25,4.75,4.14,3.65,3.28,2.83,2.62,2.25,1.82,1.51,1.43,0.93,0.77,0.98,1.49,1.52,1.91,1.86,2.33,1.68,2.35,1.86,2.36,2.92,2.71,2.73,3.53,4.17,3.77,4.35,3.58,3.39,4.15,4.40,3.99,3.54,4.02,3.32,3.71,3.09,2.71,2.45,2.17,1.95,1.69,1.38,2.21,2.23,1.97,2.23,2.78,2.71,2.63,3.04,3.31,3.31,3.51,3.89,4.17,4.31,4.59,4.78,5.40,5.76,6.11,5.54,5.34,4.61,4.59,3.83,4.43,4.46,4.54,5.37,5.13,5.57,4.99,4.95,5.76,6.09,5.60,6.02,5.95,5.51,5.46,5.07,4.66,4.29,4.26,3.78,3.27,3.60,3.02,3.36,3.19,2.66,3.12,3.41,3.65,3.87,3.41,4.24,4.24,4.76,5.12,5.57,6.02,6.30,7.11,6.94,6.86,6.93,6.16,6.13,5.64,5.48,5.01,4.61,4.24,3.57,3.85,3.36,4.02,4.22,4.73,5.04,5.74,5.46,4.79,5.30,5.69,5.32,4.75,5.59,5.74,4.99,5.31,5.76,5.64,5.14,5.44,5.88,6.27,6.25,5.79,6.09,5.77,5.40,4.91,4.73,4.29,4.14,3.66,4.19,4.56,4.81,5.68,5.83,5.18,5.18,6.14,6.18,5.58,5.66,6.43,6.30,5.94,6.31,6.95,6.52,6.17,6.95,6.35,6.89,6.59,6.64,6.05,5.70,5.52,5.12,4.86,4.29,3.83,3.75,4.60,4.75,5.45,5.45,5.35,5.91,6.50,5.95,6.89,19.38,18.19,14.79,14.90,14.28,14.29,14.05,13.38,13.99,13.14,13.26,12.62,12.35,12.59,12.04,12.01,12.31,11.78,11.65,11.82,11.29,11.03,11.25,10.95,10.37,10.78,10.87,11.23,11.79,11.92,12.24,13.02,12.85,13.40,13.31,13.86,14.25,13.84,13.66,14.39,14.79,13.88,14.52,14.72,15.27,15.13,15.40,16.19,16.44,16.08,14.81,14.60,14.55,14.38,13.70,13.24,12.79,12.29,12.28,11.67,11.33,10.85,10.55,10.16,9.77,9.43,9.07,8.99,9.38,8.91,9.54,9.78,10.43,10.20,10.81,10.94,11.59,11.85,12.71,12.40,13.56,13.02,13.78,13.41,14.24,14.43,13.68,13.76,13.85,13.42,13.31,13.27,13.86,13.97,13.65,13.78,13.65,13.61,13.92,13.08,13.24,13.40,12.60,12.54,13.01,12.48,11.92,12.32,12.87,12.30,12.33,12.80,13.02,13.20,12.88,12.37,12.52,12.52,11.94,12.05,11.92,11.64,11.28,11.25,10.86,10.73,10.32,10.25,9.98,10.39,10.85,10.60,11.34,10.64,11.91,12.15,13.09,12.67,13.43,13.71,14.80,13.24,13.63,13.55,12.83,12.57,12.09,13.26,12.16,13.24,12.68,12.16,12.78,13.11,12.82,12.72,12.95,12.61,13.40,12.63,11.97,12.84,13.31,12.65,11.83,11.64,10.62,10.71,11.95,11.25,12.82,12.17,12.53,13.04,11.85,11.67,12.04,11.94,11.59,11.63,11.77,11.31,11.30,11.24,11.21,10.82,10.81,10.62,10.95,10.72,10.56,10.50,9.97,9.61,9.54,10.05,9.20,9.76,8.85,8.54,8.54,8.18,8.40,8.50,8.82,8.48,8.31,8.54,8.49,7.99,8.38,8.68,8.54,8.25,8.70,9.21,9.99,10.01,10.54,9.65,10.25,9.73,10.62,11.16,10.81,10.34,10.92,10.46,10.68,9.30,9.86,8.67,9.13,8.79,9.07,8.71,8.84,8.49,8.19,8.32,8.16,8.84,8.51,9.18,8.73,9.90,9.77,10.77,10.62,10.96,10.92,10.91,10.85,10.57,10.46,10.29,10.60,10.52,9.94,9.77,9.82,9.36,8.67,9.04,8.95,8.32,7.97,8.11,7.85,7.66,7.65,7.75,8.22,8.46,9.03,8.99,9.95,10.69,10.70,11.09,11.50,11.13,10.53,11.81,10.81,12.11,11.44,10.90,10.69,10.69,10.87,10.82,10.52,10.21,9.88,9.72,9.62,9.14,8.86,8.48,8.90,9.23,9.91,9.29,8.85,9.56,10.28,10.56,10.67,10.88,11.15,11.34,11.56,12.40,14.91,13.71,12.39,12.06,12.80,12.52,12.93,15.08,13.53,11.51,10.50,8.09,7.12,7.15,6.69,6.78,6.45,6.42,7.05,6.97,6.38,6.72,7.24,7.07,6.60,7.06,7.38,7.68,7.84,7.17,7.37,7.04,7.26,6.99,6.61,6.65,6.62,6.49,6.13,6.36,6.15,6.09,6.45,6.22,6.34,6.32,6.35,6.40,6.79,6.84,7.28,6.98,6.40,6.28,6.55,6.14,6.03,6.16,6.10,5.79,5.66,5.95,6.13,6.47,6.64,6.46,6.30,6.85,7.01,6.95,7.18,7.51,7.71,7.96,7.98,9.31,10.38,10.72,12.33,12.58,12.76,13.76,13.93,14.36,14.87,15.56,15.89,16.82,16.88,18.01,17.53,18.29,18.44,18.92,18.90,18.54,18.30,17.47,16.91,16.49,17.31,17.35,16.35,16.33,16.73,16.44,16.06,15.61,14.34,14.78,14.61,13.59,13.46,14.32,12.92,13.81,12.74,12.22,11.46,11.68,11.57,12.32,12.29,13.27,14.02,14.53,15.15,15.74,15.16,15.73,16.00,15.63,16.22,16.44,17.03,17.01,17.01,17.16,15.66,15.49,14.89,14.75,13.74,13.39,12.63,11.75,11.14,10.87,10.25,10.18,10.00,10.16,9.33,8.78,8.73,9.35,9.36,9.32,10.10,10.68,11.22,12.00,12.65,13.53,14.08,14.75,14.97,15.88,15.82,17.10,17.06,17.38,17.62,18.11,18.19,17.94,17.25,16.71,15.90,15.44,14.87,14.17,13.94,13.26,12.54,12.10,12.99,12.43,12.77,13.43,13.46,12.98,13.99,14.36,14.37,14.22,15.28,15.58,15.52,15.61,16.27,16.57,16.54,16.68,17.66,17.41,17.63,18.50,17.50,17.39,18.40,17.74,16.96,17.27,16.18,16.63,15.78,15.55,15.60,15.14,16.32,16.46,16.08,17.06,16.28,17.05,16.88,15.71,15.84,16.61,15.59,15.16,15.61,16.05,15.05,14.80,15.71,15.66,15.44,15.95,15.14,14.94,14.86,14.86,15.00,14.49,14.66,14.98,14.46,14.35,14.80,14.18,15.23,15.36,16.37,16.70,17.03,17.37,17.63,18.44,18.30,18.42,17.90,17.95,17.53,17.01,17.03,17.32,16.85,16.44,16.89,17.14,16.12,15.47,15.41,14.38,15.09,14.10,14.96,14.35,14.99,15.14,15.53,15.11,15.75,16.36,16.13,16.76,16.23,16.15,16.69,17.21,17.65,17.70,17.04,16.61,17.49,16.96,16.29,15.80,15.34,14.57,14.36,14.82,13.98,14.42,14.40,14.14,15.00,14.88,15.15,14.90,15.32,15.00,15.13,15.02,14.69,14.36,13.55,13.53,13.93,13.88,14.50,14.25,14.98,14.10,14.32,14.67,15.23,15.90,15.63,16.19,15.25,14.89,14.80,14.74,14.12,14.05,13.88,13.36,13.26,13.18,12.95,13.29,13.76,14.40,14.00,13.01,13.33,12.88,12.31,12.85,13.29,13.28,13.17,13.89,13.91,13.48,13.97,14.19,13.88,13.92,14.75,14.83,14.56,15.20,15.74,16.01,15.64,16.20,16.41,15.90,16.46,17.22,17.32,16.88,17.27,17.61,17.18,17.09,17.59,18.20,18.49,18.22,18.29,19.21,16.71,16.00,13.72,12.70,10.07,8.75,8.34,9.48,8.35,8.33,8.20,8.09,8.13,8.86,8.66,8.39,8.71,9.60,8.81,9.22,9.75,9.94,10.14,10.92,10.99,11.52,10.95,10.78,11.82,11.66,11.35,11.58,12.74,12.22,12.29,13.57,12.14,13.08,11.64,12.14,11.53,11.37,10.85,10.58,10.24,10.69,10.78,9.71,10.09,11.22,10.53,9.06,10.29,11.11,10.14,10.05,11.41,10.89,11.54,11.22,10.04,10.33,10.97,10.58,9.94,10.71,10.66,9.98,11.21,10.99,10.99,12.17,11.99,12.33,12.71,12.41,14.01,13.27,14.66,14.21,15.22,14.95,15.55,16.07,16.48,17.72,17.56,17.71,18.17,17.87,17.74,15.92,17.05,17.16,16.10,14.74,15.38,16.02,14.03,13.82,12.30,11.93,11.47,10.99,10.90,10.60,10.54,9.87,9.04,9.24,9.40,9.12,9.49,9.37,10.23,10.63,11.45,11.91,12.29,14.20,14.27,15.48,16.35,15.84,16.18,17.43,17.47,18.41,17.58,17.95,17.24,16.31,15.01,14.42,12.91,12.66,11.18,11.01,9.79,9.56,9.29,8.91,9.09,8.60,9.01,9.24,9.13,9.14,9.62,9.58,9.24,9.70,10.05,10.26,10.60,11.46,11.78,12.95,13.07,14.06,14.52,15.88,16.79,17.00,17.59,17.95,17.84,18.23,17.22,15.97,15.20,15.18,13.89,13.98,12.75,12.52,11.74,11.35,10.77,10.58,9.95,10.90,11.03,10.48,10.54,11.79,11.47,11.27,12.17,12.77,12.40,12.90,13.32,13.38,12.99,14.05,14.68,14.24,13.93,16.02,16.10,15.86,15.32,15.85,14.87,13.82,14.24,13.99,14.68,13.82,14.05,13.77,13.63,14.29,14.57,15.06,15.52,15.14,16.42,15.89,14.61,15.30,16.15,14.98,14.81,15.69,15.90,15.03,14.99,16.10,15.99,15.68,16.91,16.15,15.54,15.28,16.00,15.58,15.32,15.31,15.32,14.74,14.38,14.91,13.90,14.99,14.75,15.93,15.57,15.96,15.57,16.57,17.05,17.64,17.95,17.42,17.83,17.99,17.45,16.70,17.36,17.42,16.52,16.90,16.57,16.18,15.97,15.05,14.23,15.19,14.21,15.46,14.54,15.85,16.08,16.31,15.59,15.74,17.08,16.48,17.22,16.14,16.11,17.02,17.36,17.53,17.60,17.13,16.30,16.74,16.31,15.82,14.59,14.74,13.73,13.82,14.67,13.79,14.88,14.60,14.94,15.65,15.17,16.28,16.19,16.91,16.95,15.88,16.21,15.27,14.98,14.29,13.80,14.23,13.66,14.55,13.54,13.75,12.99,13.17,13.19,13.00,13.44,13.99,13.49,13.00,13.16,13.19,13.84,13.05,13.87,13.21,13.26,13.19,13.61,13.32,14.48,14.85,16.07,16.11,15.71,15.03,14.50,13.23,13.67,14.66,13.94,13.07,14.36,14.52,13.61,13.96,14.96,14.40,13.90,14.59,15.26,14.82,14.90,15.78,16.03,14.93,15.03,16.16,15.81,15.30,16.34,16.84,16.33,15.99,16.23,15.21,15.74,16.83,17.22,17.47,17.47,18.40,19.87],[10.83,9.47,6.60,6.77,5.52,4.87,4.65,4.05,3.67,3.14,3.49,2.65,2.54,3.33,3.46,2.50,3.16,3.86,3.73,3.46,4.08,4.45,4.06,4.07,4.66,4.39,5.26,5.52,4.80,5.00,4.94,4.71,4.78,5.17,5.21,6.10,5.63,6.27,6.01,6.43,6.77,6.10,5.61,6.08,6.03,6.92,7.19,7.41,8.76,7.67,7.02,6.88,5.48,5.85,5.17,4.36,4.18,3.77,3.29,3.83,4.20,4.18,4.73,4.91,5.55,5.17,5.66,5.13,5.54,6.21,6.16,5.41,5.37,4.54,4.43,3.86,3.64,3.24,2.96,2.65,2.33,1.67,1.73,2.10,2.51,2.41,2.19,2.04,2.68,3.20,3.53,3.42,3.42,3.80,3.24,3.05,3.53,3.49,2.80,3.33,3.76,3.47,3.37,3.72,4.07,3.93,4.07,4.56,4.83,4.56,5.42,5.86,5.52,6.32,5.50,5.74,6.40,6.14,5.82,6.56,6.83,6.24,6.42,7.43,7.26,6.89,7.05,6.05,6.29,5.72,5.26,4.64,4.27,3.80,3.42,3.07,2.59,2.13,2.05,1.46,0.94,0.76,1.15,1.47,1.98,2.05,2.69,2.02,2.72,2.30,2.79,3.28,3.10,3.20,4.01,4.76,4.36,4.94,4.18,4.09,4.92,5.14,4.72,4.35,5.03,4.27,4.55,4.05,3.46,3.14,2.65,2.58,2.20,1.67,2.66,2.80,2.55,2.66,3.32,3.53,3.62,3.83,4.23,4.19,4.31,4.64,5.08,5.19,5.39,5.82,6.33,6.83,7.36,6.60,6.64,5.63,5.76,4.87,5.50,5.60,5.56,6.50,6.23,6.62,6.03,6.18,7.04,7.30,6.93,7.23,7.25,6.93,6.78,6.24,5.81,5.61,5.62,4.99,4.28,4.57,3.88,4.25,3.92,3.37,3.74,4.13,4.19,4.70,4.19,5.13,5.24,5.89,6.16,6.82,7.42,7.79,8.83,8.57,8.29,8.37,7.66,7.34,6.83,6.55,6.05,5.52,5.09,4.36,4.60,3.84,4.64,4.82,5.30,5.71,6.54,6.22,5.43,5.91,6.39,5.97,5.54,6.27,6.49,5.87,6.13,6.70,6.58,6.14,6.57,6.93,7.48,7.53,6.95,7.15,6.85,6.28,5.82,5.57,5.04,4.88,4.17,4.74,5.22,5.42,6.43,6.50,5.89,6.03,7.01,7.16,6.46,6.55,7.43,7.15,6.78,7.28,7.86,7.37,7.08,7.93,7.36,7.94,7.63,7.68,7.06,6.58,6.25,5.82,5.63,4.93,4.52,4.20,5.21,5.16,6.08,5.82,5.98,6.39,7.02,6.83,7.71,19.68,18.32,15.66,15.39,15.66,15.30,14.74,14.53,14.76,14.75,14.30,14.18,13.47,13.76,13.25,13.83,13.30,13.02,12.89,13.12,12.72,12.29,13.06,12.75,11.96,12.44,12.02,12.23,13.23,13.06,13.23,13.78,13.92,14.27,14.07,14.63,14.95,14.51,14.60,15.17,15.44,14.88,15.48,15.42,16.01,15.71,15.96,16.62,16.95,16.31,15.65,15.35,15.66,14.85,14.43,14.38,14.18,13.49,13.41,13.09,12.79,12.14,12.03,11.49,11.15,10.98,10.65,10.62,10.91,10.26,10.63,11.29,11.86,11.79,12.35,12.49,12.93,13.22,13.82,13.81,14.38,14.62,15.31,15.03,15.14,15.59,15.06,14.55,14.98,14.27,14.14,14.44,14.98,14.67,14.84,14.73,14.61,14.54,14.93,14.33,14.41,14.25,13.58,13.92,14.28,13.87,13.45,13.63,14.05,13.70,13.54,13.87,14.08,14.03,13.99,13.60,13.47,13.69,13.35,13.14,12.96,12.79,12.57,12.33,11.86,11.95,11.36,11.38,11.00,11.72,12.27,12.17,12.76,12.19,13.12,13.33,14.02,13.86,14.55,14.81,15.40,15.82,15.39,15.03,14.45,14.30,13.60,14.42,13.93,14.43,14.04,13.82,14.04,14.25,14.17,13.91,14.12,13.79,14.55,14.05,13.43,14.02,14.42,13.89,13.23,13.18,12.28,12.30,13.32,12.66,13.82,13.57,13.86,14.23,13.67,13.00,13.45,13.32,13.32,13.06,13.42,12.94,12.78,13.04,13.24,12.34,12.43,12.26,12.79,12.03,12.21,12.02,11.43,11.68,11.10,11.75,11.03,11.33,10.76,10.35,10.35,9.68,9.92,9.79,10.25,9.86,9.48,9.60,9.59,8.90,9.47,9.69,10.00,9.65,10.50,10.87,11.34,11.57,12.24,11.48,11.67,11.47,11.94,12.82,12.83,12.07,12.65,11.91,12.23,10.96,11.47,10.52,11.24,10.57,10.81,10.20,10.26,9.84,9.22,9.61,9.59,10.48,10.01,11.21,10.68,11.57,11.23,12.23,12.16,12.62,12.67,12.36,12.24,12.18,11.76,11.87,12.01,11.78,11.34,11.44,11.44,11.10,10.36,10.92,10.71,9.76,9.51,9.89,9.38,8.60,9.11,9.07,10.04,10.17,10.91,11.00,11.54,11.75,12.09,12.33,13.11,12.76,12.69,13.85,12.27,13.08,13.09,12.61,12.12,12.36,12.28,11.98,11.72,11.44,11.48,11.42,11.34,11.09,10.67,10.07,10.72,10.94,11.60,10.74,10.43,11.26,11.57,11.80,11.94,12.68,12.56,13.08,13.55,14.09,16.51,14.08,13.84,13.28,13.93,14.10,13.65,15.67,14.43,12.48,11.63,9.10,8.13,7.99,7.39,7.58,7.47,7.56,8.26,7.99,7.33,7.63,8.14,7.82,7.44,7.97,8.21,8.47,8.44,7.70,7.81,7.49,7.66,7.41,7.21,6.81,7.06,6.74,6.40,6.73,6.64,6.46,6.68,6.33,6.70,6.52,6.80,7.07,7.47,7.66,8.07,7.90,7.28,6.92,7.40,7.07,6.42,6.70,7.02,6.60,6.15,6.74,6.77,6.95,7.05,6.92,6.80,7.39,7.54,7.29,7.66,8.10,8.07,8.38,8.70,9.94,11.32,11.51,13.02,13.56,13.83,14.59,15.00,15.43,15.99,16.88,17.26,18.18,18.18,19.04,18.74,19.15,19.24,19.63,19.56,19.09,19.10,18.37,18.02,17.33,17.93,18.24,17.47,17.04,17.31,17.16,17.00,16.45,15.38,15.66,15.68,14.79,14.72,15.40,14.28,14.97,13.85,13.44,12.62,12.78,12.88,13.57,13.15,14.08,14.79,15.63,15.97,16.94,16.08,16.60,16.86,16.44,17.00,17.22,17.79,18.06,17.88,18.24,16.78,16.61,15.86,15.89,14.50,14.48,13.49,12.95,12.25,12.03,11.58,11.46,11.34,11.47,10.48,10.02,9.84,10.44,10.43,10.65,11.12,11.65,12.14,13.10,13.50,14.60,15.09,15.88,16.06,17.16,16.86,18.29,18.33,18.39,18.58,19.13,19.00,18.86,18.55,17.96,17.19,16.69,15.99,15.43,14.85,14.52,13.62,13.42,14.01,13.58,14.02,14.72,14.69,14.28,15.14,15.60,15.59,15.40,16.47,16.59,16.50,16.67,17.37,17.34,17.37,17.67,18.52,18.14,18.23,19.05,18.39,18.49,19.20,18.55,17.74,18.16,17.32,17.94,16.94,16.96,16.91,16.42,17.51,17.73,17.44,18.38,17.69,18.59,18.30,17.07,17.21,17.98,17.15,16.53,16.92,17.25,16.44,16.17,16.98,16.88,16.58,17.21,16.31,15.98,16.07,16.02,16.13,15.44,15.67,16.17,15.38,15.48,16.20,15.55,16.62,16.80,17.75,18.00,18.24,18.49,18.79,19.61,19.52,19.61,19.15,19.25,18.99,18.37,18.47,18.75,18.20,17.66,18.12,18.30,17.33,16.74,16.58,15.60,16.40,15.30,16.20,15.27,15.88,15.98,16.65,16.36,16.93,17.59,17.44,18.00,17.53,17.48,18.05,18.50,18.91,19.00,18.47,18.05,18.80,18.38,17.73,17.23,16.81,15.84,15.71,16.10,15.28,15.89,15.44,15.48,15.83,15.82,15.93,15.90,16.36,16.13,16.10,15.67,15.69,15.52,14.92,14.90,15.26,15.08,15.87,15.39,16.28,15.42,15.49,15.89,16.35,17.01,16.66,17.18,16.43,16.07,16.09,16.05,15.37,15.28,14.99,14.43,14.28,14.31,14.19,14.64,15.17,15.46,15.10,14.40,14.43,13.96,13.31,13.71,14.10,14.49,14.19,14.76,15.19,14.74,15.04,15.17,15.20,15.13,15.97,16.11,15.82,16.48,16.99,17.27,17.05,17.51,17.74,17.41,17.73,18.46,18.69,18.19,18.46,18.62,18.31,18.18,18.88,19.38,19.57,19.33,19.22,19.29,16.99,16.81,14.70,14.00,11.66,10.44,9.99,10.81,9.82,9.76,9.70,9.43,9.46,10.27,10.05,9.59,10.09,10.84,10.06,10.51,10.91,11.16,11.39,12.23,12.25,12.85,12.40,12.22,13.01,12.91,12.80,12.89,13.72,13.60,13.71,14.29,13.45,14.17,12.84,13.30,12.64,12.54,11.97,11.87,11.45,11.86,12.12,11.09,11.38,12.61,12.02,10.57,11.90,12.52,11.74,11.63,12.64,11.98,12.79,12.64,11.37,11.75,12.38,11.97,11.42,12.05,11.81,11.27,12.33,11.92,11.95,13.46,13.11,13.45,14.01,13.45,14.95,14.23,15.62,15.24,16.42,15.96,16.74,17.30,17.43,18.67,18.59,18.44,18.95,18.51,18.45,17.04,17.80,17.90,17.05,15.93,16.45,16.63,15.07,15.11,13.48,13.19,12.59,12.00,12.03,11.84,11.50,10.88,10.05,10.36,10.36,10.25,10.36,10.56,11.45,11.79,12.74,12.91,13.56,15.29,15.46,16.40,17.45,16.82,17.32,18.72,18.60,19.50,18.61,18.53,17.98,17.27,16.10,15.56,14.24,13.91,12.36,12.31,10.83,10.72,10.32,10.09,10.06,9.72,9.94,10.15,10.34,10.46,11.12,10.66,10.46,10.80,11.06,11.32,11.55,12.67,12.85,14.03,14.18,15.25,15.68,16.90,17.75,17.92,18.75,18.97,18.83,19.02,18.29,17.07,16.39,16.29,15.05,15.04,13.89,13.74,12.82,12.53,12.09,11.68,11.13,12.15,12.08,11.48,11.69,12.90,12.59,12.46,13.30,13.88,13.57,14.20,14.66,14.68,13.97,15.16,15.96,15.40,14.83,16.70,16.87,16.87,16.45,17.11,16.15,14.97,15.42,15.12,16.01,14.93,15.31,14.86,14.79,15.33,15.90,16.28,16.71,16.42,17.82,17.21,15.88,16.75,17.58,16.41,16.15,17.02,17.07,16.30,16.26,17.26,17.09,16.57,17.83,17.14,16.34,16.20,16.94,16.53,16.37,16.33,16.50,15.84,15.54,16.26,15.16,16.33,15.99,17.09,16.74,17.06,16.61,17.79,18.19,18.95,19.38,18.67,19.13,19.27,18.73,18.09,18.59,18.66,17.69,18.01,17.72,17.16,17.02,16.10,15.27,16.40,15.35,16.68,15.75,16.84,17.27,17.52,16.81,17.03,18.18,17.81,18.43,17.29,17.49,18.31,18.87,18.86,18.85,18.44,17.70,17.91,17.64,17.17,15.86,16.11,14.94,15.19,15.96,14.96,16.06,15.65,16.00,16.56,16.02,17.09,16.90,17.66,17.80,16.66,17.01,16.13,15.84,15.22,14.94,15.33,14.86,15.70,14.81,14.96,14.14,14.33,14.28,14.04,14.30,15.04,14.58,13.98,14.32,14.46,15.03,14.41,14.97,14.39,14.30,14.24,14.48,14.18,15.26,15.61,16.76,16.99,16.52,15.80,15.49,14.24,14.68,15.52,14.84,14.19,15.25,15.42,14.55,14.92,15.83,15.35,14.78,15.60,16.12,15.73,15.99,16.98,17.12,16.11,16.26,17.36,17.08,16.62,17.59,18.14,17.55,17.25,17.38,16.48,17.01,17.88,18.47,18.72,18.78,19.50,19.89],[11.16,10.04,7.08,7.24,6.04,5.58,5.19,4.51,3.89,3.51,3.98,3.12,2.85,3.91,3.73,2.93,3.78,4.17,3.96,3.69,4.42,4.70,4.19,4.53,5.19,5.05,5.66,5.92,5.41,5.55,5.52,5.51,5.74,6.25,6.65,7.60,7.17,7.92,7.62,8.05,8.32,7.62,7.29,7.47,7.15,7.82,7.75,8.23,9.65,8.75,8.18,8.32,7.04,7.38,6.48,5.82,5.36,5.01,4.25,4.69,5.23,5.07,5.86,5.86,6.47,6.30,6.60,6.33,6.90,7.64,7.66,6.89,6.70,5.79,5.77,4.96,4.99,4.34,4.30,3.45,3.41,2.08,2.23,2.46,2.83,2.62,2.16,2.33,3.06,3.28,4.14,4.26,4.16,4.85,4.36,4.16,4.80,4.87,4.26,4.71,5.33,5.02,4.70,5.27,5.75,5.34,5.68,6.41,6.55,6.37,7.22,7.55,7.14,7.83,6.90,7.47,8.02,7.48,7.31,8.01,8.15,7.42,7.77,8.72,8.41,8.25,8.46,7.24,7.90,7.37,6.88,6.32,5.95,5.17,4.99,4.16,3.82,3.00,2.97,2.04,1.44,0.99,0.76,1.14,1.68,2.52,3.07,2.03,3.15,2.87,3.53,4.03,3.65,4.15,4.76,5.53,5.27,6.22,5.49,5.45,6.27,6.47,6.07,5.93,6.67,5.97,6.27,5.53,4.80,4.27,3.81,3.43,2.83,2.16,3.37,3.63,2.96,3.26,3.91,4.05,3.66,4.38,4.87,4.77,4.58,5.44,5.87,5.94,6.06,6.59,7.43,7.60,8.16,7.67,7.40,6.39,6.50,5.52,6.45,6.56,6.71,7.64,7.54,8.11,7.39,7.35,8.30,8.67,7.94,8.69,8.51,7.82,7.73,7.32,6.62,6.34,6.20,5.66,4.89,5.50,4.95,5.23,4.85,4.30,4.84,5.12,5.07,5.46,4.92,6.09,5.95,6.90,7.06,7.73,8.26,8.51,9.74,9.56,9.73,9.70,8.74,8.63,8.10,7.49,7.10,6.40,5.96,5.07,5.51,4.60,5.53,5.65,6.48,6.71,7.65,7.11,6.64,7.49,7.82,7.16,6.69,7.67,7.76,7.00,7.34,8.03,7.77,7.10,7.70,8.44,8.55,8.89,8.03,8.31,7.91,7.51,6.83,6.80,5.96,5.87,4.85,5.45,6.41,6.57,7.82,7.64,6.93,7.39,8.28,8.16,8.05,8.24,8.62,8.42,8.39,8.82,9.07,8.65,8.50,9.42,8.78,9.28,8.88,8.95,8.35,7.99,7.42,7.18,6.68,6.15,5.53,4.88,6.08,5.94,6.54,6.76,7.20,7.58,8.24,8.16,8.59,20.54,19.96,17.19,17.39,16.86,17.06,16.19,15.91,16.10,15.57,15.49,14.91,14.47,15.01,14.23,14.34,14.72,14.22,14.04,14.12,13.81,13.56,13.80,13.58,13.11,13.57,13.77,13.94,14.80,14.71,15.00,15.66,15.20,15.92,15.53,16.32,16.31,16.39,16.37,16.92,17.46,16.63,16.61,17.11,17.48,17.61,17.90,18.66,19.45,18.56,17.42,17.30,17.05,16.71,16.09,15.77,15.43,14.85,14.74,14.47,14.17,13.71,13.48,13.05,12.55,12.30,12.07,11.79,11.98,11.51,11.98,12.49,13.26,13.20,13.77,13.91,14.41,14.35,15.16,14.80,15.68,15.35,16.38,15.88,16.74,17.29,16.98,16.41,17.06,16.30,16.16,16.04,17.01,16.34,16.56,16.25,16.46,16.29,16.18,15.93,15.96,15.87,15.01,15.05,15.77,15.17,14.66,15.12,15.48,14.97,15.10,15.59,15.71,15.79,15.58,15.12,15.11,15.27,14.71,14.68,14.43,14.38,13.95,13.60,13.05,13.36,12.64,12.76,12.32,13.03,13.78,13.39,14.20,13.64,14.43,14.49,15.79,14.75,15.68,15.62,16.36,15.94,17.39,17.01,15.80,15.25,15.59,16.02,15.62,16.25,15.93,15.65,15.95,16.05,15.80,15.96,15.92,15.70,16.44,15.51,15.20,15.94,16.17,15.30,14.76,14.58,13.57,13.76,14.51,14.24,16.07,14.93,15.22,15.33,15.11,14.69,14.26,14.81,14.81,14.42,14.35,14.41,14.29,14.14,14.01,13.77,13.68,13.27,13.34,13.57,13.38,12.76,12.68,12.62,12.44,12.99,12.04,12.75,11.82,11.29,11.60,10.83,11.01,10.84,11.27,11.02,10.72,10.60,10.85,10.30,10.75,10.96,11.20,10.82,11.40,12.07,12.93,12.94,13.42,12.81,13.03,12.87,13.70,14.17,14.47,13.68,14.56,13.78,13.98,12.58,13.08,11.66,12.39,11.68,12.05,11.51,11.45,11.08,10.75,10.99,10.61,11.75,10.94,12.14,11.44,12.90,13.06,13.97,13.92,14.45,14.42,14.32,14.08,14.38,13.85,13.80,13.75,13.30,12.74,12.94,13.15,12.32,11.41,12.09,11.95,10.73,10.47,10.78,10.41,9.95,10.03,10.19,10.91,11.34,12.03,11.90,13.01,13.57,14.05,13.90,14.70,14.45,14.00,14.21,13.87,14.21,14.65,14.35,13.79,13.70,14.31,13.49,13.11,13.00,12.96,12.73,12.28,11.96,11.68,11.16,11.84,12.02,12.57,12.04,11.82,12.52,13.11,13.26,13.73,13.99,14.40,14.51,14.69,14.64,16.17,15.16,15.19,15.11,15.23,15.47,15.06,16.31,14.98,12.95,12.34,9.60,9.20,9.11,8.53,8.64,8.39,8.56,9.34,9.09,8.32,8.77,9.41,8.90,8.56,9.29,9.38,9.69,9.53,8.97,9.00,9.02,8.83,8.65,8.84,8.34,8.15,8.09,7.82,7.93,7.68,7.46,7.62,7.59,7.89,8.14,8.43,8.62,9.05,9.17,9.29,9.38,8.76,8.40,8.79,8.36,7.80,8.04,8.25,7.63,7.17,7.77,8.03,7.85,8.09,7.69,7.87,8.39,8.31,8.16,8.78,9.01,8.70,9.36,9.77,10.86,12.45,12.75,14.16,14.79,15.12,15.91,16.52,16.69,17.32,18.06,18.43,19.60,19.53,20.51,20.23,20.58,20.64,21.48,21.13,20.47,20.47,19.66,19.34,18.45,19.15,19.70,18.93,18.07,18.52,18.51,18.27,17.90,16.72,17.08,17.05,16.23,16.19,16.89,15.63,16.19,15.18,14.72,13.94,14.14,14.29,14.90,14.38,15.21,15.83,16.92,17.03,18.18,17.05,17.58,18.01,17.41,18.06,18.08,18.89,19.08,19.04,19.58,17.88,17.92,17.01,17.16,15.68,15.88,14.83,14.35,13.53,13.36,12.79,12.70,12.61,12.80,11.69,11.12,11.03,11.52,11.56,11.88,12.39,12.96,13.46,14.53,14.78,15.90,16.31,17.09,17.26,18.36,18.03,19.65,19.63,19.67,19.87,20.39,20.29,20.20,19.94,19.25,18.38,18.00,17.20,16.71,16.14,15.83,14.97,14.86,15.54,15.07,15.61,15.99,16.23,15.74,16.59,17.16,17.18,16.84,17.91,18.34,18.11,18.07,18.96,18.94,18.90,19.10,20.12,19.60,19.75,20.46,19.79,19.92,20.63,20.18,19.31,19.80,18.74,19.43,18.44,18.29,18.42,17.66,19.06,19.42,18.76,19.92,19.08,19.87,19.48,18.18,18.29,19.06,18.29,17.54,17.88,18.40,17.46,17.11,17.91,17.86,17.53,17.93,16.99,16.69,16.98,17.00,17.22,16.49,16.70,17.33,16.40,16.52,17.17,16.62,17.67,18.06,19.12,19.53,19.81,20.13,20.30,21.12,20.85,21.12,20.75,20.63,20.19,19.82,19.84,20.21,19.58,18.99,20.01,20.11,18.74,18.09,18.11,16.78,17.58,16.30,17.23,16.25,16.98,17.07,17.57,17.44,17.90,18.67,18.51,19.31,18.72,18.43,19.26,19.81,20.00,20.28,19.80,19.33,20.26,19.89,19.01,18.49,17.82,17.02,16.73,17.09,16.09,16.74,16.35,16.44,16.85,16.97,17.05,16.74,17.16,17.03,16.82,16.86,16.71,16.39,16.00,15.73,16.28,15.99,16.90,16.49,17.57,16.64,16.75,17.10,17.76,18.31,18.12,18.70,18.01,17.37,17.32,17.26,16.68,16.35,16.19,15.71,15.53,15.15,15.57,15.29,16.17,16.00,15.74,14.87,15.23,14.75,14.33,14.61,15.02,15.55,15.27,15.63,16.13,15.93,16.15,15.93,16.12,16.19,16.89,17.01,16.99,17.38,18.05,18.50,18.22,18.81,19.08,18.67,19.05,19.71,19.85,19.56,19.78,20.26,19.89,19.65,20.32,20.62,21.10,20.68,20.39,20.56,18.17,18.03,15.97,15.40,13.31,11.64,11.19,12.41,11.06,11.40,11.21,10.59,10.61,11.60,11.18,10.83,11.30,12.39,11.49,11.88,12.50,12.66,13.06,14.00,13.99,14.66,14.20,13.81,14.65,14.68,14.63,14.74,15.70,15.46,15.38,16.16,15.32,16.18,14.25,14.95,14.11,14.35,13.59,13.40,12.81,13.43,13.83,12.39,12.57,14.04,13.59,11.89,12.89,13.93,13.02,13.25,14.47,13.84,14.76,14.47,12.84,13.45,14.30,13.64,12.93,13.79,13.68,12.87,14.10,13.63,13.58,15.02,14.65,15.06,15.84,15.43,16.83,16.01,17.26,16.86,17.92,17.41,18.01,18.62,18.42,19.94,19.54,19.61,20.24,19.71,19.87,18.42,19.02,19.26,18.24,17.14,17.59,17.89,16.35,16.42,14.81,14.76,13.89,13.46,13.64,13.17,12.97,12.41,11.69,12.09,12.05,11.79,12.00,12.09,12.93,13.31,14.21,14.21,15.05,16.55,16.69,17.90,18.71,18.18,18.58,19.75,19.89,20.64,19.89,19.96,19.46,18.62,17.48,16.94,15.76,15.48,14.06,14.06,12.58,12.27,11.90,11.54,11.49,11.07,11.46,11.49,11.59,11.66,12.48,12.10,11.78,12.17,12.62,13.00,13.24,14.42,14.57,15.57,15.98,16.71,16.97,18.35,19.17,19.50,20.33,20.58,20.26,20.52,19.55,18.64,17.68,17.86,16.71,16.63,15.70,15.68,14.68,14.25,13.55,13.17,12.70,13.82,13.74,12.98,13.42,14.75,14.16,14.06,15.02,15.57,14.99,15.73,16.03,15.93,15.04,16.36,16.82,16.20,15.86,17.92,17.87,18.10,17.55,18.07,17.26,16.05,16.46,16.65,17.46,16.48,16.72,16.41,15.90,16.54,17.34,17.57,18.01,17.71,19.22,18.63,17.13,18.03,19.01,17.67,17.37,18.46,18.66,17.68,17.67,19.03,18.87,18.37,19.77,18.76,17.92,17.83,18.78,18.23,18.03,17.87,17.99,17.25,16.68,17.39,16.14,17.41,16.86,18.26,18.00,18.06,17.72,19.04,19.29,19.93,20.61,19.96,20.47,20.54,20.20,19.38,19.74,20.07,18.97,19.49,18.80,18.29,18.33,17.06,16.28,17.55,16.22,17.87,16.89,18.45,18.77,19.10,18.19,18.58,19.98,19.23,19.86,18.62,18.69,19.93,20.40,20.13,20.20,19.87,19.12,19.29,18.93,18.50,16.94,17.29,16.09,16.17,17.24,16.18,17.48,17.10,17.58,18.26,17.56,18.87,18.58,19.34,19.57,18.28,18.68,17.82,17.47,16.77,16.32,16.96,15.96,17.02,15.90,16.10,15.36,15.20,15.31,15.14,15.44,16.14,15.56,15.22,15.44,15.83,16.35,15.96,16.66,15.89,16.16,15.86,16.06,16.07,16.86,17.34,18.42,18.58,18.14,17.39,17.17,15.89,16.18,17.11,16.53,15.65,16.59,17.08,16.38,16.50,17.35,16.99,16.55,17.23,17.86,17.38,17.58,18.56,18.94,17.62,17.79,18.97,18.67,18.16,19.05,19.79,19.11,18.63,18.72,17.85,18.36,19.42,19.91,20.26,20.04,20.52,21.18],[11.61,10.71,7.54,7.69,6.05,5.38,5.19,4.62,3.93,3.84,4.27,3.30,3.35,4.32,4.24,3.41,4.06,4.72,4.51,4.28,4.84,5.16,4.57,4.91,5.42,5.38,6.13,6.39,5.80,6.18,5.82,5.85,6.24,6.58,7.02,7.66,7.45,7.96,7.62,7.97,8.20,7.54,7.33,7.54,6.94,7.68,7.89,8.34,9.88,9.06,8.30,8.16,6.97,7.38,6.88,6.07,5.66,5.30,4.89,5.03,5.78,5.58,6.34,6.15,6.82,6.28,6.58,6.22,6.81,7.45,7.64,6.78,7.00,5.99,6.25,5.41,5.39,5.19,4.73,3.80,3.53,2.61,2.36,2.44,2.74,2.55,2.38,2.32,3.00,3.43,4.42,4.42,4.43,5.11,4.53,4.27,5.25,5.13,4.48,5.51,5.37,5.25,5.31,5.31,5.85,5.64,5.83,6.53,6.80,6.64,7.27,7.61,7.28,8.04,7.01,7.45,8.23,7.67,7.39,8.13,8.27,7.41,7.59,8.66,8.37,7.98,8.40,7.29,7.97,7.39,7.10,6.26,6.36,5.43,5.02,4.92,4.30,3.60,2.79,2.32,1.61,1.54,1.03,0.76,1.05,1.58,2.07,1.65,2.85,2.68,3.41,3.85,3.63,4.03,4.65,5.63,5.41,6.25,5.61,5.64,6.13,6.69,6.11,5.91,6.76,5.79,6.33,5.43,5.49,4.93,3.83,3.59,2.72,1.98,2.90,3.62,3.13,2.86,3.80,4.51,3.88,3.74,4.49,4.62,4.50,4.74,5.26,5.36,5.46,5.64,6.27,6.79,7.15,6.48,6.66,5.90,6.17,5.63,6.13,6.36,6.40,7.15,7.03,7.48,7.03,6.97,7.81,8.11,7.56,7.95,7.96,7.46,7.17,6.81,6.28,6.35,6.36,5.95,5.26,5.61,5.35,5.28,4.89,5.09,4.98,4.82,4.95,5.03,4.83,5.78,5.78,6.40,6.32,6.84,7.10,7.40,8.36,8.28,8.17,8.12,7.51,7.21,6.79,6.45,6.34,5.76,5.41,4.64,4.69,4.29,4.75,4.56,5.15,5.68,6.47,6.28,5.55,6.03,6.52,6.16,5.98,6.48,6.52,6.34,6.35,6.72,6.75,6.62,6.67,7.03,7.48,7.41,6.83,6.87,6.62,6.32,5.74,5.73,4.93,4.61,3.95,4.50,4.99,5.26,5.92,6.22,5.65,5.61,6.43,6.66,6.11,6.22,6.84,6.82,6.64,6.97,7.41,7.06,6.99,7.63,7.14,7.56,7.08,7.24,6.85,6.44,6.02,5.71,5.39,4.63,4.42,4.08,5.02,4.83,5.94,5.49,5.64,6.37,6.72,6.25,7.41,19.65,18.71,15.79,16.00,15.76,15.28,14.61,14.20,14.71,14.19,14.04,13.64,13.66,13.88,13.21,13.59,13.69,13.01,13.09,13.13,12.54,12.11,12.50,12.22,11.28,12.04,11.86,12.25,12.98,12.97,13.29,13.98,13.79,14.51,14.21,14.93,15.07,14.96,14.90,15.54,16.16,15.27,15.67,15.76,16.08,16.21,16.22,16.97,17.57,17.04,16.12,15.94,15.59,15.55,14.78,14.40,13.98,13.47,13.59,13.08,12.63,11.98,11.74,11.29,10.94,10.58,10.59,10.44,10.57,10.17,10.71,10.95,11.63,11.44,12.08,12.50,13.10,13.33,13.95,13.46,14.39,13.98,14.65,14.45,15.26,15.63,15.49,15.16,15.57,15.29,15.10,14.82,15.50,15.36,15.27,15.39,15.06,14.88,15.20,14.85,14.70,14.48,13.95,13.92,14.41,13.94,13.36,13.63,14.17,13.46,13.44,14.09,14.15,14.37,14.07,13.52,13.69,13.72,13.03,13.20,13.08,12.75,12.38,12.36,11.95,11.86,11.41,11.35,11.08,11.51,12.24,11.76,12.73,12.07,13.36,13.81,14.40,13.62,14.47,14.70,15.31,14.38,15.09,16.07,15.17,14.38,14.15,15.03,14.42,14.92,14.82,14.08,14.85,14.88,14.36,14.27,14.50,14.25,15.03,14.38,13.58,14.33,14.83,14.12,13.24,13.44,12.00,12.24,13.40,13.19,14.73,13.63,14.07,14.35,13.84,13.65,13.23,13.57,13.40,13.17,12.99,13.08,12.71,12.81,12.68,12.26,11.79,11.79,12.34,12.06,11.40,11.27,10.82,10.82,10.75,11.19,10.47,10.96,10.22,9.94,10.06,9.78,9.83,9.79,10.19,9.83,9.54,9.46,9.65,8.89,9.36,9.73,9.80,9.55,10.00,10.45,11.23,11.20,12.01,10.99,11.70,11.18,12.13,12.90,12.73,11.97,12.73,12.09,12.33,10.78,11.07,10.03,10.60,10.07,10.38,9.68,9.92,9.52,8.84,9.13,9.22,10.03,9.78,10.48,10.02,11.25,11.20,12.19,12.02,12.83,12.52,13.10,12.84,12.69,12.03,11.81,12.19,12.17,11.38,11.49,11.39,10.93,10.18,10.73,10.47,9.77,9.36,9.57,9.39,8.91,9.16,8.89,9.67,9.76,10.35,10.40,11.12,11.93,11.95,12.67,13.40,12.99,12.60,13.53,12.62,13.28,13.49,13.02,12.51,12.25,12.57,12.09,11.69,11.61,11.37,11.15,10.84,10.79,10.44,10.05,10.37,10.54,11.06,10.50,10.24,10.96,11.37,11.87,12.11,12.68,12.71,13.18,13.56,14.24,15.21,14.64,14.24,14.02,14.51,14.00,14.06,15.74,14.65,12.90,11.88,9.01,7.99,8.02,7.83,7.91,7.60,7.82,8.46,8.28,7.81,8.16,8.65,8.35,8.20,8.58,8.88,9.15,9.16,8.59,8.92,8.58,8.88,8.47,8.39,8.39,8.07,8.19,8.07,7.63,7.41,7.41,7.11,7.58,7.99,8.35,8.43,8.25,8.73,8.78,8.69,8.74,8.29,8.13,8.19,7.83,7.93,7.97,7.72,7.52,7.37,7.39,7.56,7.50,7.68,7.46,7.79,7.86,7.90,8.06,8.35,8.47,8.52,8.90,9.23,10.61,11.80,12.31,13.70,14.05,14.13,14.81,15.07,15.57,15.99,16.84,17.09,18.15,18.03,19.12,18.87,19.42,19.72,20.38,19.97,19.70,19.29,18.79,18.17,17.52,18.33,18.64,17.42,17.15,17.56,17.29,17.24,16.62,15.68,15.91,15.76,14.99,14.71,15.44,14.07,15.17,14.04,13.59,12.70,13.04,13.02,13.80,13.57,14.46,15.18,15.83,16.12,17.03,16.06,16.71,16.97,16.81,17.52,17.33,18.27,18.16,18.15,18.52,16.77,16.66,15.93,16.03,14.76,14.72,13.85,13.27,12.55,12.45,11.81,11.79,11.46,11.77,10.89,10.46,10.26,10.61,10.92,11.15,11.58,12.35,12.71,13.57,13.84,14.86,15.36,15.97,16.16,17.21,17.00,18.41,18.45,18.87,19.12,19.31,19.59,19.21,18.61,17.97,17.11,16.65,16.09,15.44,15.15,14.64,13.97,13.66,14.23,13.84,14.31,14.66,14.66,14.38,15.36,15.75,15.51,15.71,16.46,16.72,16.60,16.92,17.40,17.53,17.65,17.90,18.58,18.41,18.55,19.38,18.62,18.42,19.48,18.86,17.91,18.36,17.50,18.11,17.03,16.82,16.89,16.20,17.49,17.86,17.31,18.49,17.64,18.55,18.31,16.80,17.23,18.16,17.12,16.48,17.10,17.85,16.48,16.22,17.48,17.07,16.88,17.42,16.56,16.06,16.50,16.57,16.51,15.92,16.09,16.42,15.91,15.61,16.09,15.48,16.43,16.76,17.63,18.07,18.40,18.77,18.95,19.74,19.72,19.84,19.29,19.37,18.99,18.63,18.53,18.85,18.30,17.76,18.46,18.60,17.56,16.87,16.87,15.66,16.31,15.37,16.18,15.52,16.17,16.48,16.98,16.57,17.09,17.98,17.56,18.20,17.64,17.53,18.41,18.84,19.17,19.23,18.60,18.24,18.98,18.43,17.78,17.09,16.62,15.65,15.64,16.11,15.36,16.15,15.94,15.87,16.69,16.46,16.76,16.30,16.67,16.70,16.78,16.76,16.77,16.30,15.41,15.03,15.41,15.12,15.71,15.44,16.06,15.51,15.63,15.81,16.54,17.09,16.76,17.42,16.64,16.02,16.10,15.96,15.53,15.21,15.16,14.77,14.68,14.58,14.59,14.96,15.75,16.21,15.88,14.56,14.86,14.18,13.70,14.04,14.49,14.67,14.45,14.93,15.32,14.85,15.22,15.17,15.31,15.06,15.90,16.11,15.80,16.42,17.16,17.61,17.04,17.58,18.17,17.34,17.67,18.72,18.77,18.36,18.49,18.70,18.46,18.39,19.23,19.56,19.86,19.44,19.16,19.92,17.35,16.81,14.93,14.16,11.65,10.44,10.03,11.21,9.88,9.84,9.90,9.63,9.64,10.04,10.01,9.86,10.09,10.85,10.34,10.76,11.34,11.51,11.54,12.46,12.38,13.24,12.55,12.44,13.47,13.45,13.20,13.15,14.40,13.81,14.11,14.64,13.95,14.87,13.27,13.63,13.02,12.83,12.09,11.86,11.52,12.02,12.51,10.96,11.34,12.87,12.21,10.37,11.55,12.86,11.54,11.80,13.31,12.66,13.45,13.13,11.56,12.12,13.08,12.23,11.48,12.36,12.16,11.59,12.87,12.79,12.88,14.13,13.87,14.22,14.85,14.33,15.76,15.16,16.23,15.87,16.82,16.38,17.20,17.45,17.65,18.90,18.87,18.83,19.48,18.86,19.01,17.25,18.32,18.77,17.49,16.19,16.79,17.23,15.50,15.47,13.98,13.88,13.26,12.98,12.93,12.70,12.71,11.90,11.13,11.45,11.60,11.15,11.35,11.44,12.19,12.61,13.29,13.35,14.12,15.66,15.60,16.98,17.87,17.04,17.37,18.59,18.74,19.71,18.81,19.08,18.40,17.60,16.40,15.84,14.67,14.52,13.21,13.13,11.89,11.56,11.26,10.94,10.94,10.64,10.80,10.99,10.99,10.89,11.63,11.46,11.00,11.66,12.00,12.41,12.58,13.63,13.94,14.86,14.90,15.71,15.95,17.29,18.00,18.34,19.29,19.32,18.99,19.28,18.57,17.43,16.63,16.74,15.70,15.69,14.73,14.57,13.88,13.61,12.72,12.33,11.90,13.03,13.05,12.14,12.55,13.83,13.44,13.16,14.07,14.42,14.35,14.55,15.03,14.91,14.37,15.49,15.93,15.62,15.34,17.37,17.42,17.09,16.63,17.33,16.49,15.31,15.82,15.63,16.48,15.55,15.61,15.33,15.11,15.81,16.25,16.42,17.18,16.62,18.08,17.33,15.93,16.83,17.68,16.53,16.20,17.07,17.29,16.40,16.32,17.65,17.22,16.92,18.19,17.40,16.53,16.50,17.36,16.80,16.59,16.56,16.72,16.05,15.62,16.27,15.29,16.45,16.14,17.34,17.11,17.71,17.42,18.25,18.87,19.44,19.80,19.12,19.51,19.56,19.11,18.39,19.05,18.99,18.03,18.43,18.13,17.44,17.43,16.42,15.49,16.59,15.37,16.77,15.92,17.25,17.59,17.85,17.05,17.25,18.53,17.94,18.65,17.55,17.60,18.61,19.27,19.23,19.28,18.67,17.97,18.44,17.98,17.34,15.98,16.16,15.14,15.28,16.17,15.20,16.15,15.86,16.13,16.96,16.25,17.61,17.12,17.82,18.03,16.81,17.41,16.37,16.10,15.55,15.19,15.71,15.19,16.03,15.13,15.20,14.54,14.62,14.61,14.57,15.02,15.42,15.13,14.62,14.81,14.99,15.38,14.92,15.56,14.88,14.87,14.70,14.95,14.69,15.55,15.94,17.02,17.09,16.61,15.92,15.65,14.64,14.81,15.75,15.24,14.62,15.48,15.75,15.13,15.54,16.28,15.72,15.44,15.93,16.52,16.10,16.28,17.14,17.52,16.51,16.57,17.71,17.28,16.82,17.92,18.40,17.76,17.46,17.80,17.06,17.46,18.39,18.76,19.15,18.86,19.41,20.33],[11.30,10.18,7.88,8.29,6.84,6.10,5.90,5.50,4.84,4.68,5.00,3.99,3.89,4.75,4.52,3.65,4.42,5.13,4.54,4.16,5.04,5.32,4.74,4.79,5.34,5.41,6.17,6.56,5.96,6.60,6.29,6.29,6.73,7.14,7.30,8.11,7.74,8.26,7.90,8.36,8.55,7.75,7.51,7.92,7.42,7.93,8.16,8.47,10.06,9.04,8.71,8.61,7.41,7.80,7.33,6.47,6.13,5.80,5.00,5.38,6.19,5.60,6.44,6.12,6.68,6.35,6.63,6.24,6.82,7.49,7.76,6.87,6.89,6.01,6.31,5.36,5.64,4.76,4.77,4.12,4.07,3.26,3.16,3.25,3.57,3.35,2.62,2.47,3.27,3.78,4.28,4.40,4.35,5.04,4.57,4.08,4.96,5.29,4.46,4.83,5.76,5.47,5.20,5.58,6.20,6.01,6.09,6.75,7.07,6.70,7.49,7.92,7.71,8.31,7.46,7.88,8.58,8.13,7.68,8.53,8.79,7.77,7.80,9.16,8.80,8.27,8.69,7.51,8.17,7.52,7.10,6.33,6.41,5.35,5.35,4.44,4.16,3.49,3.07,2.87,2.15,2.23,1.64,0.99,0.76,1.05,1.75,1.46,2.61,2.70,3.28,3.72,3.71,3.97,4.63,5.61,5.16,6.28,5.38,5.54,6.35,6.75,6.34,6.13,6.89,6.12,6.38,5.54,4.98,4.45,3.90,3.44,2.77,1.86,2.58,3.20,3.00,2.38,3.32,3.74,3.52,3.89,4.21,4.49,4.26,4.55,5.03,5.20,5.26,5.51,6.22,6.53,7.31,6.53,6.79,5.64,6.00,5.48,5.81,6.26,6.27,7.16,7.13,7.74,7.14,7.02,7.94,8.34,7.71,8.32,8.12,7.55,7.29,6.83,6.22,6.29,6.20,5.77,5.07,5.35,5.13,5.25,4.64,4.37,4.81,4.81,4.67,4.90,4.54,5.43,5.51,6.22,6.26,6.97,7.31,7.63,8.65,8.59,8.45,8.29,7.66,7.35,6.97,6.42,6.07,5.62,5.21,4.38,4.76,4.05,4.92,4.77,5.35,5.85,6.72,6.33,5.62,6.08,6.57,6.10,5.82,6.52,6.69,6.16,6.36,6.84,6.76,6.53,6.78,7.21,7.54,7.58,6.94,7.07,6.84,6.40,5.85,5.57,4.94,4.83,4.12,4.56,4.99,5.17,5.93,6.24,5.87,5.95,6.75,7.08,6.42,6.41,7.12,7.13,6.84,7.19,7.77,7.32,7.29,7.91,7.39,7.77,7.44,7.53,7.03,6.54,6.12,5.85,5.37,4.85,4.36,3.85,4.82,4.61,5.62,5.52,5.51,6.26,6.65,6.36,7.50,20.38,19.33,16.81,17.18,17.08,16.87,15.94,15.91,15.67,15.26,15.12,14.48,14.53,14.67,14.07,14.53,14.34,13.88,13.86,14.08,13.23,13.16,13.50,13.13,12.33,12.60,12.73,13.17,13.92,13.85,14.22,15.14,14.68,15.66,15.14,16.06,15.97,15.91,15.91,16.60,17.34,16.28,16.23,16.79,17.11,17.26,17.62,18.25,19.13,18.40,17.56,17.26,16.81,16.82,15.82,15.05,14.83,14.25,14.41,13.96,13.43,12.88,12.79,11.98,11.56,11.15,11.00,10.88,11.20,10.75,11.28,11.59,12.29,11.93,12.83,13.09,13.91,14.08,14.56,14.35,14.84,14.81,14.72,14.98,15.78,15.87,15.55,15.51,16.05,15.75,15.83,15.49,16.12,16.12,15.70,15.56,15.61,15.73,15.50,15.12,15.27,15.29,14.80,14.78,15.15,14.63,14.03,14.53,14.90,14.16,14.26,14.95,14.89,15.18,14.79,14.29,14.21,14.28,13.87,13.85,13.68,13.47,13.24,13.16,12.86,12.71,11.96,12.01,11.83,12.22,12.89,12.48,13.38,12.88,14.08,13.91,14.60,14.50,14.90,15.37,15.57,15.32,15.81,16.29,17.38,15.45,15.06,15.67,14.91,15.53,14.98,15.06,15.74,15.49,15.20,15.24,15.38,15.08,15.71,15.04,14.38,15.18,15.74,14.74,13.98,14.05,12.68,12.86,14.27,13.46,14.80,14.47,14.67,14.98,14.65,13.88,14.15,14.56,14.31,13.84,13.89,13.87,13.33,13.40,13.30,12.96,12.66,12.66,12.80,12.47,12.07,12.28,11.79,11.16,11.37,11.83,10.53,11.55,10.55,10.27,10.63,10.06,10.33,10.31,10.60,10.20,10.00,10.11,10.09,9.33,10.04,10.14,10.13,9.82,10.17,10.88,11.81,11.87,12.71,11.52,12.31,11.62,12.74,13.58,13.21,12.43,13.39,12.47,12.71,11.23,11.61,10.21,10.91,10.34,10.84,10.41,10.66,9.88,9.45,9.70,9.42,10.35,9.91,10.68,10.32,11.60,11.69,13.01,12.66,13.66,13.54,14.34,13.56,13.61,12.93,12.59,12.93,12.67,11.86,11.82,12.03,11.26,10.31,10.97,10.82,9.85,9.54,9.85,9.53,9.14,9.30,9.10,10.06,10.31,10.77,10.59,11.57,12.45,12.95,13.51,13.85,13.94,13.19,14.25,13.29,13.80,14.05,13.78,13.25,13.17,13.13,12.70,12.52,12.39,11.93,11.63,11.48,11.21,10.76,10.45,10.89,11.20,11.83,11.13,10.69,11.36,12.00,12.49,12.61,13.57,12.91,13.88,13.96,15.19,15.93,14.85,14.97,14.25,15.00,14.59,14.48,15.90,14.43,13.10,11.92,9.09,8.37,8.28,7.91,8.08,7.87,7.99,8.67,8.40,7.92,8.26,8.85,8.39,8.23,8.76,9.07,9.41,9.22,8.73,8.76,8.56,8.69,8.50,8.36,8.15,8.12,7.88,7.57,7.84,7.33,7.25,7.50,7.38,7.66,7.98,8.17,8.16,8.62,8.75,8.93,8.85,8.22,8.02,8.25,7.85,7.46,7.77,7.80,7.42,7.06,7.35,7.44,7.51,7.58,7.66,7.86,7.92,7.93,8.16,8.53,8.61,8.63,9.22,9.49,10.72,12.34,12.52,13.98,14.44,14.59,15.34,15.74,16.33,16.67,17.44,17.56,18.79,18.55,19.76,19.27,19.88,20.26,20.81,20.68,20.45,20.03,19.24,18.52,17.97,18.91,19.07,18.22,17.78,18.13,18.08,17.77,17.28,16.27,16.61,16.44,15.62,15.41,16.03,14.76,15.35,14.36,14.16,13.26,13.56,13.55,14.34,14.04,15.09,15.78,16.43,16.81,17.38,16.84,17.23,17.67,17.39,17.96,17.79,18.91,18.66,18.63,18.92,17.35,17.12,16.52,16.53,15.33,15.21,14.46,13.74,12.96,12.95,12.22,12.28,12.02,12.22,11.20,10.73,10.45,11.08,11.19,11.45,11.88,12.63,13.00,14.03,14.36,15.30,15.82,16.39,16.82,17.45,17.67,18.80,19.00,19.52,19.95,20.03,19.99,19.68,19.34,18.40,17.74,17.24,16.81,16.05,15.69,15.28,14.34,14.14,14.84,14.34,14.86,15.30,15.43,15.01,15.89,16.49,16.33,16.17,17.10,17.63,17.40,17.40,18.13,18.46,18.34,18.37,19.41,19.34,19.39,20.31,19.20,18.94,20.02,19.68,18.66,19.03,18.00,18.73,17.69,17.46,17.46,16.78,18.32,18.64,18.05,19.32,18.23,19.36,19.09,17.34,17.76,18.88,17.68,17.03,17.74,18.56,17.11,16.72,18.05,17.54,17.25,17.95,16.85,16.59,16.91,17.17,16.96,16.44,16.63,16.90,16.26,16.12,16.62,16.00,16.95,17.37,18.45,18.84,19.25,19.62,19.64,20.72,20.63,20.73,20.01,20.08,19.94,19.17,19.14,19.76,19.12,18.37,19.19,19.39,18.18,17.43,17.45,16.21,16.90,15.86,16.75,15.86,16.76,16.98,17.57,17.05,17.66,18.72,18.16,18.86,18.24,18.04,19.10,19.44,19.95,19.98,19.17,18.81,19.69,19.16,18.36,17.71,17.24,16.28,16.19,16.58,15.81,16.55,16.31,16.32,16.95,17.00,17.30,16.85,17.26,17.24,16.83,17.02,16.99,16.50,16.00,15.58,15.83,15.70,16.39,15.95,16.69,16.07,16.33,16.51,17.30,17.90,17.49,18.16,17.30,16.66,16.64,16.64,16.00,15.73,15.60,15.17,15.13,14.96,15.06,15.07,15.94,16.11,16.09,14.71,15.00,14.62,14.04,14.43,15.00,14.97,14.86,15.50,15.80,15.39,15.65,15.77,15.84,15.59,16.51,16.75,16.41,17.00,17.78,18.23,17.66,18.10,18.60,17.99,18.33,19.21,19.49,18.93,19.01,19.55,19.22,19.09,19.56,20.11,20.50,20.29,19.62,20.26,17.56,17.17,15.27,14.66,12.31,10.91,10.33,11.56,10.35,10.32,10.37,9.98,9.87,10.63,10.47,10.21,10.48,11.34,10.86,11.18,11.83,11.97,12.09,13.02,12.92,13.77,13.17,12.87,13.84,13.96,13.76,13.65,14.62,14.83,14.47,15.12,14.08,14.79,13.60,13.89,13.27,13.44,12.75,12.49,12.05,12.52,12.82,11.38,11.79,12.99,12.73,10.78,11.98,13.11,12.25,12.39,13.70,12.94,14.59,13.58,11.95,12.60,13.79,12.64,11.93,13.00,12.71,12.11,13.45,13.24,12.98,14.56,14.12,14.52,15.22,14.74,16.22,15.39,16.67,16.23,17.42,16.93,18.00,18.35,18.32,20.00,19.90,19.58,20.19,19.31,19.22,17.88,18.33,18.89,17.89,16.74,17.27,17.61,16.65,15.95,14.62,14.19,13.55,13.25,13.22,12.91,12.99,12.11,11.25,11.48,11.79,11.28,11.49,11.59,12.37,12.80,13.85,14.02,14.53,16.27,16.19,17.13,18.01,17.38,17.96,19.02,19.11,19.84,19.16,19.32,18.95,17.68,16.66,16.12,15.24,14.89,13.57,13.43,12.08,11.75,11.42,11.00,11.12,10.65,11.00,11.16,11.22,11.20,11.93,11.69,11.22,11.76,12.15,12.45,12.68,13.98,14.02,15.14,15.25,16.16,16.55,17.87,18.74,19.10,19.56,20.35,20.02,20.20,19.28,18.27,17.37,17.41,16.15,16.05,15.06,14.92,14.04,13.58,12.88,12.70,12.17,13.18,13.47,12.57,12.81,14.09,13.75,13.52,14.42,14.85,14.54,14.93,15.53,15.40,14.76,16.13,16.60,16.02,15.98,17.85,18.24,17.73,17.23,18.30,17.36,16.07,16.64,16.16,17.12,16.01,16.21,15.80,15.49,16.31,17.14,17.10,17.95,17.20,18.95,18.28,16.45,17.48,18.60,17.11,16.75,17.95,18.12,17.11,17.06,18.39,18.18,17.57,18.98,17.97,17.02,17.11,18.01,17.53,17.56,17.40,17.38,16.75,16.23,16.88,15.71,16.97,16.38,17.89,17.77,18.30,17.88,18.83,19.62,20.31,20.57,19.75,20.29,20.33,19.70,19.00,19.77,19.66,18.60,19.08,18.77,17.93,17.78,16.83,15.98,17.10,15.86,17.37,16.38,17.90,18.25,18.60,17.68,18.07,19.44,18.71,19.38,18.23,18.24,19.40,19.80,20.24,20.16,19.34,18.70,19.15,18.53,18.00,16.40,16.77,15.60,15.80,16.73,15.76,16.88,16.51,16.94,17.71,16.91,18.21,17.70,18.51,18.83,17.51,17.96,16.97,16.80,16.10,15.78,16.17,15.59,16.45,15.47,15.63,14.95,15.04,14.97,15.21,15.43,15.82,15.59,15.07,15.15,15.39,15.82,15.20,15.95,15.20,15.37,15.19,15.49,15.26,16.20,16.55,17.70,17.83,17.38,16.68,16.38,15.17,15.61,16.54,15.82,15.04,16.14,16.29,15.60,15.83,16.67,16.22,15.81,16.56,17.07,16.71,16.97,17.91,18.27,17.05,17.33,18.57,18.03,17.64,18.80,19.24,18.54,18.19,18.58,17.73,18.16,19.19,19.84,20.11,19.95,20.37,20.72],[11.44,10.33,8.04,8.21,6.76,5.85,5.82,5.18,4.68,4.30,4.71,3.82,3.52,4.45,4.24,3.42,3.89,4.75,4.06,4.01,4.58,4.98,4.07,4.41,4.88,4.92,5.59,6.02,5.68,6.00,5.95,5.98,6.13,6.54,6.57,7.26,6.98,7.29,7.04,7.48,7.65,6.90,6.69,7.11,6.88,7.61,7.89,8.27,9.79,8.80,8.09,7.85,6.59,7.08,6.61,5.61,5.40,5.00,4.48,4.84,5.31,4.96,5.57,5.37,6.01,5.55,5.61,5.22,5.86,6.61,6.68,5.94,6.06,5.20,5.39,4.67,4.81,4.31,4.11,3.72,3.48,3.20,3.07,3.15,3.65,3.25,2.74,2.46,3.26,3.44,3.90,3.88,3.97,4.50,4.13,3.64,4.31,4.45,3.88,4.08,4.67,4.56,4.31,4.65,5.18,5.08,4.98,5.63,6.00,5.77,6.49,6.91,6.80,7.60,6.78,6.94,7.60,7.32,7.00,7.64,7.98,7.24,7.22,8.36,8.00,7.58,7.67,6.68,7.03,6.38,6.10,5.38,5.36,4.65,4.35,3.91,3.60,3.24,2.84,2.48,2.00,2.14,2.22,1.52,0.99,0.76,1.07,1.30,2.03,2.35,2.69,2.94,3.30,3.45,3.88,4.64,4.43,5.09,4.56,4.59,5.22,5.55,5.23,5.01,5.65,4.92,5.13,4.54,4.06,3.70,3.29,2.90,2.34,1.59,1.77,2.31,2.27,1.84,2.63,3.13,3.26,3.07,3.58,3.82,4.34,4.23,4.43,4.97,4.91,5.05,5.43,5.82,6.37,5.82,6.10,5.20,5.42,4.78,5.04,5.44,5.26,6.35,6.12,6.76,6.14,6.17,7.15,7.43,7.09,7.48,7.36,6.86,6.50,6.00,5.55,5.54,5.59,5.22,4.46,4.61,4.35,4.40,3.94,3.79,3.89,3.94,3.86,4.02,3.94,4.57,4.75,5.44,5.50,6.14,6.51,7.13,8.05,8.04,7.70,7.75,7.05,6.68,6.26,5.71,5.29,4.77,4.35,3.81,3.95,3.00,3.79,3.78,4.32,4.74,5.56,5.33,4.57,4.95,5.56,5.14,4.65,5.54,5.71,5.18,5.27,6.02,5.98,5.51,6.05,6.53,6.98,7.06,6.20,6.51,5.98,5.50,4.95,4.58,4.14,3.97,3.12,3.73,4.24,4.48,5.30,5.39,4.85,4.89,5.84,6.11,5.32,5.46,6.28,6.20,5.77,6.26,6.93,6.50,6.33,7.08,6.59,7.00,6.55,6.77,6.37,5.57,5.33,4.93,4.71,4.25,3.78,3.31,4.44,4.18,5.26,5.12,5.05,5.69,6.08,5.61,6.82,19.96,18.97,16.30,16.30,16.17,15.92,14.98,14.73,15.14,14.74,14.34,14.17,13.84,14.03,14.05,13.69,13.91,13.41,14.07,13.68,13.12,12.85,13.26,12.83,12.24,12.85,12.22,12.28,13.35,13.15,13.58,14.14,14.09,14.74,14.46,15.34,15.40,15.26,15.37,15.99,16.56,15.65,15.98,16.38,16.62,16.94,17.10,17.74,18.23,17.62,16.90,16.63,16.38,15.96,14.91,14.48,14.22,13.60,13.52,13.24,12.83,12.35,11.83,11.44,10.64,10.58,10.43,10.33,10.52,9.88,10.38,10.89,11.54,11.56,12.17,12.69,13.17,13.34,13.84,13.88,14.56,14.61,14.77,14.74,15.09,15.63,15.15,14.98,15.31,14.53,14.38,14.61,15.13,15.25,14.88,14.99,15.01,14.92,15.01,14.60,14.47,14.37,13.90,13.96,14.22,13.81,13.38,13.80,14.11,13.55,13.71,14.26,14.14,14.43,14.01,13.75,13.60,13.71,13.27,13.25,13.14,12.65,12.46,12.52,12.02,11.77,11.15,11.23,10.92,11.52,12.11,11.80,12.59,12.10,13.45,13.68,14.49,14.12,14.23,14.75,14.86,14.90,14.61,15.11,14.96,16.13,14.23,14.85,13.97,14.86,14.57,13.73,14.57,14.50,14.37,14.02,14.30,14.01,14.77,14.03,13.56,14.18,14.63,13.85,13.20,13.16,11.96,12.12,13.71,13.14,14.49,13.78,13.89,14.38,13.80,13.37,13.13,13.94,13.33,13.15,13.09,13.03,12.66,13.01,13.29,12.76,12.06,12.23,12.14,11.75,11.83,12.09,11.40,10.97,10.52,11.58,10.35,11.32,10.18,9.84,10.05,9.51,9.71,9.51,9.97,9.63,9.24,9.28,9.47,8.47,9.24,9.56,9.59,9.39,9.80,10.46,11.22,11.39,12.40,11.25,11.85,11.16,12.04,13.06,12.76,11.84,12.56,12.02,12.47,10.66,11.34,9.97,10.85,9.86,10.37,9.85,9.85,9.24,8.91,9.08,9.06,9.97,9.51,10.68,10.09,11.45,11.17,12.29,12.12,12.51,12.55,12.83,12.60,12.85,12.28,11.89,12.18,12.03,11.43,11.42,11.56,10.91,9.94,10.61,10.45,9.51,9.12,9.64,9.26,8.64,8.96,8.81,9.81,9.90,10.44,10.43,11.28,11.90,12.29,13.12,13.36,13.42,13.01,13.81,12.98,13.04,13.23,13.02,12.83,12.86,12.68,12.09,11.88,12.08,11.41,11.32,11.19,10.85,10.40,10.15,10.51,10.90,11.54,10.81,10.28,11.14,11.45,12.16,12.07,12.86,12.98,13.70,13.84,15.41,16.81,14.75,14.76,15.07,14.61,14.77,14.08,15.47,13.99,12.29,10.85,8.46,7.46,7.51,6.81,7.19,6.95,7.26,7.86,7.61,6.95,7.41,7.88,7.52,7.24,7.79,7.96,8.36,8.22,7.55,7.86,7.57,7.84,7.39,7.45,7.42,7.31,7.18,6.80,7.40,7.10,6.98,7.28,6.99,7.40,7.19,7.24,7.31,7.61,7.72,7.91,7.82,7.30,7.16,7.26,7.12,6.79,6.93,6.96,6.71,6.24,6.48,6.48,6.63,6.54,6.85,6.91,6.94,7.03,7.11,7.47,7.69,7.68,8.02,8.48,9.85,11.26,11.62,13.11,13.66,13.71,14.46,14.81,15.34,15.85,16.58,16.96,17.81,17.80,18.77,18.48,19.25,19.42,20.12,19.92,19.64,19.40,18.49,17.89,17.22,18.05,18.26,17.63,16.99,17.30,17.12,17.14,16.42,15.44,15.66,15.44,14.86,14.70,15.11,14.01,14.65,13.68,13.15,12.44,12.82,12.75,13.67,13.21,14.07,14.65,15.50,15.66,16.70,15.72,16.22,16.70,16.31,17.05,17.02,17.91,17.73,17.77,17.97,16.32,16.25,15.57,15.63,14.27,14.39,13.45,12.97,12.03,12.00,11.42,11.32,11.17,11.28,10.33,9.74,9.56,10.24,10.16,10.48,10.88,11.64,12.07,13.16,13.28,14.33,14.76,15.64,15.70,16.76,16.44,17.94,18.06,18.42,18.85,19.05,19.09,18.91,18.33,17.59,16.91,16.43,15.88,15.24,14.72,14.47,13.47,13.42,13.93,13.45,13.91,14.51,14.51,14.26,15.05,15.67,15.41,15.43,16.38,16.64,16.51,16.69,17.31,17.45,17.33,17.64,18.48,18.35,18.49,19.46,18.48,18.33,19.24,18.72,17.86,18.17,17.25,17.69,16.71,16.70,16.52,16.07,17.32,17.68,17.14,18.13,17.36,18.17,18.00,16.65,16.84,17.55,16.75,16.21,16.59,17.10,16.11,15.88,16.71,16.57,16.36,16.83,15.86,15.54,15.88,15.86,15.88,15.24,15.57,15.89,15.17,15.26,15.83,15.21,16.24,16.40,17.48,17.77,18.23,18.52,18.76,19.72,19.55,19.63,19.14,19.09,18.76,18.24,18.30,18.68,18.14,17.58,18.07,18.20,17.15,16.51,16.32,15.57,15.90,14.96,15.72,14.99,15.72,15.81,16.43,16.04,16.72,17.40,17.16,17.81,17.27,17.20,17.82,18.23,18.77,18.79,18.18,17.90,18.45,18.06,17.43,16.80,16.38,15.53,15.40,15.76,15.01,15.66,15.35,15.34,15.72,15.55,16.01,15.82,16.36,16.33,15.98,15.72,15.79,15.55,14.88,14.68,15.02,14.76,15.54,15.09,15.94,15.22,15.36,15.73,16.23,16.93,16.51,17.08,16.46,15.79,15.72,15.67,15.15,14.89,14.74,14.29,14.26,14.27,13.95,14.45,14.70,14.94,14.88,13.81,14.01,13.62,13.16,13.58,14.01,13.99,14.15,14.66,14.50,14.59,14.85,14.71,14.84,14.82,15.61,15.70,15.34,16.13,16.46,16.94,16.76,17.23,17.40,16.86,17.43,18.16,18.24,17.91,18.14,18.52,18.28,18.17,18.93,19.36,19.77,19.45,19.35,19.60,16.42,16.06,14.39,13.84,11.49,10.37,9.82,10.76,9.69,9.57,9.57,9.18,9.26,10.04,9.77,9.28,9.75,10.61,10.02,10.34,10.93,11.09,11.20,12.09,11.81,12.62,12.21,12.13,12.89,12.64,12.76,12.79,13.73,13.38,13.45,14.22,13.19,14.22,12.64,13.02,12.48,12.44,11.77,11.52,11.15,11.75,12.04,10.69,11.26,12.35,12.15,10.25,11.55,12.32,11.53,11.81,12.34,12.31,12.87,12.49,11.46,11.82,12.23,11.85,11.22,11.97,11.76,11.20,12.45,12.11,12.03,13.49,13.12,13.55,14.17,13.71,15.31,14.65,15.97,15.36,16.57,16.05,16.97,17.29,17.44,18.66,18.97,18.50,18.90,18.37,18.14,16.81,17.22,17.81,16.95,15.98,16.29,16.71,15.47,15.00,13.84,13.40,12.91,12.56,12.50,12.29,12.29,11.40,10.53,10.78,11.06,10.50,10.60,10.77,11.56,12.01,12.77,12.97,13.57,15.18,15.20,16.18,16.95,16.58,16.97,18.10,17.89,18.82,18.06,18.12,17.74,16.76,15.71,15.21,14.19,13.83,12.47,12.40,11.06,10.85,10.47,10.21,10.08,9.90,9.98,10.19,10.27,10.63,11.21,10.77,10.44,10.92,11.35,11.69,11.75,12.87,12.99,14.18,14.15,15.14,15.54,16.60,17.60,17.92,18.50,18.87,18.73,19.06,18.31,17.16,16.39,16.58,15.19,15.29,14.06,13.88,13.11,12.66,12.17,11.59,11.11,12.23,12.22,11.70,11.98,13.05,12.78,12.77,13.39,13.97,13.66,13.97,14.61,14.61,14.09,15.30,15.86,15.33,15.29,16.81,17.18,16.83,16.46,17.46,16.44,15.16,15.61,15.22,16.13,15.03,15.47,15.00,14.78,15.34,16.06,16.29,16.75,16.34,17.76,17.15,15.83,16.67,17.45,16.38,16.12,16.97,17.04,16.28,16.26,17.23,17.09,16.56,17.80,16.86,16.08,16.09,16.94,16.55,16.30,16.38,16.49,15.93,15.60,16.27,14.99,16.23,15.61,16.91,16.59,17.10,16.84,17.91,18.57,19.21,19.65,18.80,19.17,19.24,18.73,18.12,18.72,18.74,17.73,18.06,17.74,16.87,16.95,15.87,15.36,16.17,15.18,16.55,15.70,16.97,17.29,17.54,16.82,17.05,18.26,17.85,18.45,17.25,17.43,18.25,18.67,19.01,18.89,18.35,17.77,17.97,17.54,17.08,15.65,16.10,14.91,15.32,16.02,15.11,16.02,15.47,15.96,16.44,15.90,17.03,16.70,17.45,17.71,16.41,16.82,15.90,15.68,15.06,14.66,15.31,14.71,15.75,14.77,14.89,14.08,14.13,14.30,14.28,14.54,14.91,14.63,14.09,14.34,14.45,15.12,14.41,15.14,14.35,14.37,14.15,14.46,14.19,15.07,15.45,16.42,16.67,16.33,15.65,15.29,14.22,14.46,15.38,14.61,14.09,14.99,15.22,14.50,14.89,15.46,15.23,14.91,15.37,15.91,15.72,15.91,16.80,17.06,16.05,16.36,17.28,17.11,16.62,17.52,18.02,17.50,17.15,17.50,16.44,17.10,18.03,18.78,19.04,18.91,19.54,19.91],[10.80,9.90,7.91,8.27,6.65,5.94,6.02,5.39,4.99,4.70,4.94,4.06,3.93,4.56,4.35,3.52,4.07,4.77,4.21,3.83,4.56,4.86,4.14,4.33,4.91,4.83,5.72,6.24,5.77,6.33,6.04,6.07,6.41,6.95,7.01,7.65,7.33,7.68,7.16,7.74,7.85,6.94,6.80,7.20,6.95,7.43,7.74,8.02,9.60,8.41,8.10,7.95,6.82,7.43,6.89,6.00,5.80,5.25,4.72,4.98,5.64,5.20,5.91,5.66,6.31,5.81,5.87,5.36,6.12,6.84,6.96,6.25,6.27,5.39,5.71,4.72,5.04,4.30,4.37,3.82,3.68,3.39,3.47,3.63,4.01,3.84,2.80,2.31,3.17,3.10,3.49,3.60,3.83,4.48,4.15,3.55,4.25,4.72,3.94,3.93,4.90,4.92,4.50,4.75,5.42,5.46,5.27,5.89,6.36,6.09,6.70,7.34,7.23,7.94,7.20,7.35,8.05,7.78,7.20,8.11,8.43,7.59,7.49,8.73,8.47,7.92,8.05,6.99,7.44,6.70,6.43,5.63,5.65,4.56,4.52,3.92,3.57,3.25,2.95,2.77,2.48,2.63,2.71,1.83,1.31,0.98,0.76,1.01,1.42,2.05,2.38,2.24,2.70,3.01,3.34,3.99,3.95,4.60,4.22,4.28,4.82,5.13,5.04,4.94,5.67,4.99,5.35,4.51,3.99,3.64,3.10,3.02,2.12,1.58,1.67,2.55,2.53,1.91,2.72,3.16,3.19,3.05,3.75,3.95,3.83,4.09,4.66,4.71,4.82,4.97,5.57,5.81,6.38,6.02,6.21,5.42,5.70,5.17,5.36,5.67,5.51,6.36,6.26,6.83,6.40,6.39,7.30,7.77,7.37,7.77,7.68,7.14,6.78,6.26,5.90,5.80,5.77,5.41,4.48,4.72,4.48,4.49,4.15,3.66,3.76,3.94,3.85,4.20,4.02,4.95,5.10,5.75,5.83,6.38,6.66,7.25,8.29,8.27,8.02,8.07,7.29,6.81,6.56,5.99,5.61,5.16,4.74,4.03,4.25,3.11,3.86,3.79,4.49,4.98,5.67,5.26,4.73,5.42,5.69,5.21,4.99,5.73,5.80,5.39,5.66,6.15,6.03,5.87,6.28,6.77,7.12,7.30,6.49,6.67,6.12,5.77,5.26,5.04,4.45,4.22,3.29,3.84,4.49,4.66,5.45,5.54,5.06,5.22,6.09,6.20,5.69,5.83,6.41,6.18,6.06,6.50,7.05,6.44,6.49,7.29,6.76,7.17,6.67,6.89,6.49,5.93,5.58,5.30,4.85,4.34,4.03,3.59,4.37,4.28,5.12,4.98,5.04,5.69,6.04,5.76,6.73,20.30,19.20,16.79,17.13,16.48,16.52,15.56,15.81,15.66,15.01,14.79,14.53,14.36,14.43,14.07,13.92,14.14,13.55,13.69,13.72,13.29,13.09,13.22,12.93,12.37,12.77,12.42,12.84,13.65,13.64,14.12,14.87,14.33,15.36,14.80,15.75,15.71,15.58,15.58,16.35,17.00,16.00,15.95,16.68,16.84,17.22,17.52,18.06,18.82,18.02,17.38,16.91,16.53,16.35,15.50,14.77,14.74,14.07,14.16,13.70,13.19,12.79,12.32,11.67,11.04,10.68,10.42,10.17,10.51,10.29,10.85,10.96,11.86,11.69,12.53,12.93,13.52,13.68,14.54,14.18,14.76,14.65,14.60,14.74,15.50,15.71,15.00,15.17,15.40,14.95,14.99,14.88,15.46,15.75,15.22,15.06,15.04,15.37,14.87,14.80,14.78,15.05,14.45,14.30,14.60,14.19,13.56,13.95,14.43,13.72,13.76,14.38,14.56,14.79,14.33,13.86,13.78,13.96,13.43,13.38,13.28,13.08,12.69,12.60,12.13,11.91,11.41,11.52,11.21,11.56,12.44,11.86,12.92,12.45,13.87,13.73,14.64,14.04,14.60,14.83,14.99,14.74,15.11,15.06,15.06,14.35,15.59,15.13,14.13,15.05,14.47,14.44,15.10,14.81,14.27,14.34,14.39,14.36,14.97,14.14,13.58,14.40,14.85,14.07,13.33,13.39,12.05,12.24,13.82,13.14,14.35,14.03,14.29,14.60,13.79,13.65,13.43,13.72,14.05,13.16,13.14,12.99,12.78,13.09,13.27,12.46,12.35,12.42,12.99,12.16,11.86,12.10,11.12,10.66,10.67,11.29,10.29,11.07,10.05,9.80,9.84,9.37,9.57,9.66,9.88,9.65,9.40,9.53,9.63,8.84,9.64,9.69,9.85,9.50,10.03,10.56,11.40,11.41,12.46,10.89,12.00,11.07,12.27,13.05,12.65,11.77,12.50,11.89,12.38,10.50,11.09,10.03,10.43,9.91,10.34,10.02,9.90,9.17,9.21,9.26,9.14,9.91,9.59,10.34,9.95,11.26,11.30,12.44,12.18,12.64,12.40,13.01,13.09,12.90,12.37,11.88,12.43,12.20,11.23,11.14,11.60,10.63,9.71,10.24,10.25,9.67,9.23,9.41,9.33,9.02,9.10,9.01,9.80,9.99,10.41,10.27,11.29,12.20,12.48,13.10,13.51,13.32,12.59,13.78,13.07,13.55,13.54,13.31,13.12,12.97,12.69,12.41,12.11,11.97,11.46,11.17,11.25,10.77,10.31,10.18,10.56,10.83,11.44,10.83,10.40,10.83,11.73,12.25,12.53,13.49,12.60,13.19,13.93,14.28,15.79,14.75,14.45,14.48,14.64,14.61,14.19,14.80,13.20,11.45,10.35,8.03,7.65,7.55,7.05,7.28,7.29,7.36,8.00,7.66,7.21,7.49,7.96,7.58,7.31,7.80,7.88,8.22,8.03,7.42,7.48,7.33,7.41,7.18,7.23,7.08,7.15,7.12,6.68,7.09,6.22,6.10,6.58,6.32,7.19,7.07,7.18,7.24,7.40,7.61,7.86,7.81,7.22,7.10,7.18,7.28,6.91,6.96,7.13,7.01,6.55,6.76,6.68,6.79,6.74,6.47,6.77,6.89,7.00,7.13,7.32,7.46,7.41,7.90,8.22,9.37,10.82,11.44,12.93,13.23,13.31,14.41,14.98,15.49,15.94,16.48,17.00,18.09,18.10,19.06,18.74,19.45,19.53,20.19,20.15,19.98,19.50,18.73,18.01,17.53,18.37,18.38,17.52,17.32,17.80,17.39,17.17,16.65,15.59,15.91,15.66,14.90,14.61,15.09,14.10,14.80,14.04,13.36,12.65,12.90,12.67,13.62,13.22,14.24,15.09,15.56,16.03,16.75,16.11,16.55,16.94,16.50,17.15,17.07,18.23,18.06,18.14,18.21,16.62,16.46,15.84,15.72,14.36,14.33,13.37,12.70,12.09,12.12,11.41,11.33,11.34,11.48,10.33,9.90,9.70,10.22,10.18,10.64,11.06,11.68,12.16,12.92,13.25,14.25,14.85,15.61,15.83,16.85,16.67,18.24,18.24,18.59,19.02,19.23,19.27,19.16,18.57,17.87,16.97,16.60,15.93,15.16,14.84,14.28,13.25,13.22,14.04,13.53,13.88,14.33,14.54,14.15,14.96,15.60,15.49,15.40,16.36,16.80,16.62,16.76,17.52,17.67,17.62,17.90,18.73,18.56,18.85,19.70,18.74,18.57,19.49,19.05,18.03,18.40,17.46,17.98,16.83,16.85,16.73,16.34,17.57,17.83,17.51,18.52,17.69,18.49,18.29,16.90,17.16,17.81,17.10,16.37,16.84,17.50,16.28,15.78,16.98,16.68,16.20,16.83,15.93,15.72,15.83,16.20,16.15,15.49,15.82,16.11,15.41,15.31,16.06,15.32,16.48,16.57,17.78,18.11,18.44,18.90,19.11,20.19,19.89,20.02,19.39,19.38,19.08,18.58,18.58,18.99,18.42,17.91,18.56,18.66,17.65,17.00,16.77,15.76,16.39,15.24,16.12,15.30,16.00,16.20,16.71,16.26,16.79,17.63,17.29,18.09,17.59,17.40,18.13,18.66,19.03,19.10,18.49,18.20,18.78,18.41,17.72,17.09,16.70,15.75,15.43,15.92,15.00,15.69,15.48,15.51,16.04,16.21,16.34,15.91,16.21,15.89,15.90,16.04,15.76,15.61,14.97,14.83,15.03,14.93,15.53,15.12,16.20,15.18,15.49,15.83,16.62,17.12,16.81,17.31,16.50,15.97,15.67,15.79,14.92,14.88,14.65,14.31,14.13,13.86,13.76,13.71,14.88,14.96,14.85,13.48,14.03,13.42,12.70,13.40,13.99,13.90,13.87,14.72,14.78,14.44,14.98,14.92,14.91,14.86,15.68,15.64,15.44,16.02,16.62,17.14,16.66,17.37,17.61,17.26,17.56,18.33,18.40,18.26,18.35,18.89,18.54,18.28,19.01,19.52,19.81,19.57,19.50,20.23,16.96,16.29,14.68,14.07,11.78,10.67,9.95,11.22,9.87,9.80,9.69,9.36,9.47,10.24,9.94,9.64,10.05,10.85,10.25,10.58,11.18,11.52,11.67,12.49,12.41,13.10,12.44,12.26,13.04,12.87,12.64,12.72,13.69,13.28,13.40,13.83,12.89,14.09,13.00,13.44,13.01,12.85,12.18,11.82,11.36,12.23,12.16,10.82,11.06,12.52,11.97,10.24,11.39,12.32,11.44,11.63,12.32,12.58,13.01,12.48,11.48,12.14,12.80,12.05,11.56,12.50,12.27,11.52,12.71,12.42,12.13,13.64,13.27,13.71,14.44,14.02,15.50,14.86,16.20,15.68,16.82,16.46,17.30,17.74,17.83,19.14,19.20,19.01,19.42,18.89,18.58,17.26,17.65,18.30,17.43,16.19,16.74,17.22,15.95,15.42,14.02,13.83,13.15,12.69,12.83,12.44,12.19,11.57,10.65,10.83,11.15,10.84,11.02,11.10,12.09,12.42,13.38,13.48,14.05,15.79,15.63,16.64,17.37,16.94,17.36,18.38,18.16,19.16,18.50,18.64,18.14,17.06,16.12,15.55,14.63,14.22,12.97,12.88,11.44,11.15,10.72,10.35,10.30,9.82,10.15,10.25,10.42,10.76,11.47,10.83,10.48,11.22,11.46,11.97,12.08,13.30,13.40,14.54,14.69,15.49,15.96,17.01,18.03,18.50,19.02,19.35,19.25,19.51,18.76,17.60,16.81,16.93,15.52,15.58,14.35,14.10,13.36,12.80,12.30,11.92,11.53,12.53,12.62,11.92,12.25,13.44,13.00,12.80,13.83,14.45,13.91,14.25,14.89,14.90,14.34,15.63,16.22,15.65,15.61,17.30,17.70,17.26,16.81,17.72,16.77,15.52,15.94,15.61,16.45,15.26,15.68,15.20,15.08,15.67,16.22,16.57,17.14,16.62,18.11,17.49,16.01,16.93,17.72,16.69,16.30,17.34,17.52,16.62,16.45,17.75,17.58,17.01,18.42,17.43,16.54,16.51,17.50,17.11,16.88,16.92,16.90,16.21,15.78,16.44,15.10,16.50,15.84,17.28,16.89,17.33,17.07,18.16,18.97,19.51,19.94,19.05,19.53,19.44,19.06,18.42,19.08,18.92,17.98,18.33,17.98,17.28,17.23,16.18,15.44,16.57,15.38,16.89,15.84,17.45,17.60,17.99,17.21,17.46,18.81,18.18,18.86,17.64,17.80,18.73,19.09,19.42,19.33,18.74,18.08,18.34,17.83,17.40,15.82,16.39,15.13,15.22,16.27,15.10,16.32,15.91,16.33,16.93,16.23,17.50,17.18,17.98,17.92,16.59,17.11,16.32,16.17,15.44,15.00,15.56,14.76,16.01,14.74,15.21,14.17,14.33,14.35,14.23,14.54,15.21,14.90,14.26,14.54,14.54,15.30,14.41,15.30,14.28,14.67,14.36,14.95,14.60,15.62,15.83,16.85,16.97,16.74,16.09,15.79,14.62,14.94,15.84,15.11,14.42,15.60,15.67,14.92,15.23,16.06,15.66,15.24,15.83,16.48,16.16,16.31,17.24,17.51,16.35,16.67,17.71,17.43,16.88,17.97,18.46,17.93,17.51,17.96,16.91,17.51,18.45,19.08,19.39,19.16,19.75,20.57],[11.04,9.74,7.23,7.57,5.99,5.18,5.06,4.66,4.25,3.91,4.15,3.48,3.21,3.84,3.75,3.19,3.41,4.02,3.68,3.30,3.83,4.04,3.54,3.58,4.17,4.05,4.87,5.21,4.75,5.10,4.97,4.99,5.17,5.54,5.52,6.05,5.77,6.08,5.77,6.18,6.21,5.59,5.50,5.85,5.81,6.49,6.77,7.21,8.61,7.62,6.72,6.45,5.49,5.83,5.53,4.61,4.48,4.06,3.84,4.08,4.46,4.30,4.72,4.66,4.97,4.53,4.89,4.34,4.83,5.39,5.55,4.84,4.94,4.25,4.43,3.97,3.92,3.58,3.44,3.12,2.85,2.62,2.68,3.05,3.28,2.74,2.38,1.83,2.35,2.53,2.64,2.59,3.01,3.39,3.20,2.56,3.20,3.57,3.10,3.07,3.64,3.73,3.44,3.49,4.06,4.07,4.00,4.44,4.83,4.69,5.29,5.66,5.62,6.19,5.70,5.75,6.19,6.14,5.76,6.34,6.56,6.04,5.92,6.89,6.66,6.31,6.40,5.43,5.80,5.25,4.97,4.32,4.26,3.74,3.50,3.04,2.68,2.52,2.22,2.14,1.87,2.21,2.32,1.57,1.40,1.31,0.99,0.76,0.91,1.36,1.59,1.70,1.89,2.11,2.45,2.97,2.90,3.37,3.10,3.23,3.63,3.82,3.75,3.71,4.20,3.70,4.01,3.49,3.10,2.76,2.18,2.18,1.49,1.40,1.32,1.98,2.12,1.86,2.36,2.70,2.72,2.64,3.11,3.32,3.40,3.50,3.75,3.95,4.05,4.05,5.02,5.35,5.65,5.22,5.31,4.47,4.90,4.12,4.43,4.65,4.49,5.29,5.06,5.49,4.97,5.09,5.83,6.28,5.83,6.26,6.21,5.75,5.54,5.14,4.91,4.83,4.83,4.52,3.66,3.95,3.64,3.50,3.31,2.85,2.88,3.20,2.93,3.38,3.31,4.09,4.16,4.91,4.87,5.46,5.67,5.94,6.65,6.69,6.55,6.49,5.91,5.64,5.26,5.01,4.69,4.15,3.72,3.25,3.26,2.54,3.11,3.20,3.73,4.02,4.73,4.49,3.91,4.33,4.82,4.41,4.08,4.74,4.88,4.45,4.68,5.12,5.09,4.80,5.10,5.49,5.71,5.85,5.31,5.34,5.18,4.80,4.21,3.96,3.57,3.41,2.64,3.23,3.61,3.91,4.52,4.74,4.23,4.16,5.02,5.11,4.60,4.77,5.35,5.22,5.02,5.42,5.78,5.49,5.37,5.94,5.60,5.91,5.59,5.77,5.41,4.93,4.66,4.20,3.97,3.56,3.30,3.06,3.95,4.04,4.70,4.52,4.41,4.90,5.47,4.98,6.23,19.33,17.79,14.91,15.04,14.74,14.51,13.79,13.75,13.68,13.13,12.86,12.26,12.17,12.47,12.11,11.76,12.19,11.72,11.83,11.61,11.27,11.03,11.13,10.74,10.14,10.52,10.64,10.94,11.55,11.56,12.07,12.79,12.34,13.19,12.75,13.55,13.66,13.48,13.51,14.18,14.90,13.93,14.22,14.63,15.03,15.01,15.20,15.82,15.98,15.86,14.94,14.73,14.56,14.34,13.34,12.71,12.44,11.94,12.15,11.71,11.14,10.57,10.15,9.77,9.22,9.00,8.66,8.64,8.78,8.43,8.86,9.24,9.91,9.75,10.39,10.78,11.45,11.88,12.66,11.84,12.89,12.24,13.02,12.78,13.51,14.13,13.31,13.21,14.05,13.07,13.33,13.40,13.78,13.65,13.45,13.81,13.60,13.69,13.79,12.92,12.69,13.29,12.54,12.44,12.53,12.18,11.58,12.02,12.50,11.77,11.83,12.45,12.50,12.82,12.40,11.77,11.97,12.09,11.43,11.31,11.49,11.18,10.59,10.68,10.39,10.13,9.63,9.68,9.22,9.70,10.27,9.98,10.92,10.44,11.77,11.92,12.65,11.93,12.76,12.55,12.82,12.56,12.67,12.99,12.49,12.26,12.00,14.09,12.15,13.00,12.63,11.89,13.51,13.43,12.32,12.21,12.54,12.20,12.88,12.19,11.63,12.41,12.87,12.15,11.50,11.45,10.12,10.34,11.74,11.08,12.57,12.14,11.89,12.43,11.59,11.70,11.29,11.40,11.44,11.76,11.26,11.04,10.85,11.14,11.00,10.51,10.24,10.39,10.77,10.25,10.00,10.26,9.52,9.22,9.15,9.64,8.77,9.37,8.46,8.20,8.27,7.85,8.13,7.93,8.38,8.17,7.79,7.82,8.01,7.47,7.78,8.20,8.08,7.99,8.41,8.77,9.60,9.56,10.37,9.31,10.00,9.29,10.18,11.06,10.55,9.88,10.44,9.87,10.35,8.90,9.41,8.37,8.85,8.50,8.68,8.25,8.37,7.98,7.47,7.67,7.81,8.45,8.27,8.80,8.43,9.47,9.41,10.31,10.11,11.06,10.46,10.93,10.85,10.57,10.35,10.09,10.33,10.27,9.73,9.52,9.56,9.19,8.36,8.78,8.75,8.08,7.59,7.89,7.74,7.28,7.38,7.25,7.90,8.17,8.75,8.62,9.40,10.14,10.27,10.88,11.26,11.02,10.74,11.66,10.98,11.26,11.27,11.04,10.99,10.88,10.72,10.47,10.46,10.13,9.83,9.65,9.58,9.16,8.73,8.43,8.86,9.09,9.71,9.04,8.76,9.28,9.89,10.20,10.38,10.88,10.69,11.23,11.40,12.24,14.03,13.09,12.48,12.04,12.71,12.47,12.89,14.63,12.81,10.84,9.72,7.35,6.40,6.39,5.96,6.07,5.83,6.01,6.69,6.41,5.76,6.32,6.67,6.31,5.93,6.54,6.59,6.87,6.83,6.09,6.42,6.22,6.50,6.08,6.06,6.25,6.34,6.18,5.93,5.86,5.25,5.38,5.70,6.10,6.10,6.17,6.21,6.07,6.38,6.36,6.60,6.53,6.06,6.03,6.02,5.97,5.88,5.74,5.81,5.80,5.62,5.60,5.59,5.90,5.86,5.86,5.66,5.91,6.11,6.18,6.23,6.43,6.46,6.87,7.05,8.45,9.62,10.15,11.69,12.03,12.05,13.03,13.36,13.97,14.36,14.90,15.22,16.08,16.07,17.04,16.73,17.45,17.60,18.24,18.16,17.86,17.54,16.91,16.08,15.80,16.70,16.72,15.60,15.68,16.20,16.02,15.53,15.11,13.92,14.44,14.22,13.20,12.98,13.86,12.36,13.28,12.26,11.59,11.04,11.19,11.08,11.96,11.76,12.77,13.64,13.99,14.55,15.00,14.72,14.98,15.43,15.16,15.79,15.81,16.51,16.42,16.40,16.52,15.07,14.76,14.23,14.05,13.02,12.63,11.97,11.21,10.66,10.42,9.85,9.64,9.47,9.70,8.76,8.30,8.28,8.82,8.62,9.00,9.65,10.21,10.67,11.55,11.94,12.77,13.51,14.11,14.47,15.12,15.10,16.39,16.34,16.68,17.04,17.19,17.38,17.10,16.49,15.92,15.19,14.92,14.35,13.70,13.33,12.79,11.89,11.67,12.53,12.03,12.19,12.74,12.99,12.48,13.45,13.94,13.92,13.70,14.73,15.19,14.90,15.05,15.68,16.01,15.98,15.94,16.93,16.87,17.11,17.90,16.76,16.51,17.57,17.19,16.38,16.44,15.52,15.97,15.19,15.00,15.00,14.46,15.71,16.02,15.54,16.44,15.66,16.43,16.30,15.00,15.30,16.25,15.26,14.62,15.08,16.08,14.52,14.19,15.36,15.12,14.89,15.63,14.70,14.36,14.46,14.78,14.67,14.06,14.30,14.45,13.76,13.72,14.14,13.53,14.48,14.72,15.58,15.99,16.22,16.79,16.91,17.76,17.50,17.69,17.04,17.17,16.87,16.32,16.24,16.48,16.12,15.62,16.09,16.40,15.50,14.77,14.81,13.84,14.30,13.51,14.22,13.55,14.33,14.64,15.15,14.57,15.06,15.96,15.48,16.10,15.59,15.51,16.27,16.69,17.02,17.01,16.33,16.15,16.69,16.15,15.62,15.08,14.72,13.90,13.82,14.16,13.48,14.17,13.99,14.08,14.59,14.29,14.61,14.47,14.74,14.50,14.33,13.97,13.96,14.06,13.41,13.21,13.50,13.50,13.96,13.57,14.34,13.59,13.79,14.15,14.90,15.38,15.10,15.65,14.77,14.25,14.16,14.11,13.39,13.28,13.31,12.79,12.63,12.35,12.25,12.32,12.96,13.82,13.55,12.14,12.81,12.40,11.55,12.48,12.81,12.65,12.57,13.39,13.11,13.10,13.55,13.48,13.35,13.31,14.14,14.23,13.98,14.43,15.01,15.42,14.93,15.42,15.77,15.40,15.73,16.45,16.62,16.44,16.40,16.92,16.56,16.35,16.89,17.55,17.80,17.54,17.88,19.46,16.49,15.75,13.35,12.41,9.86,8.57,8.20,9.06,8.13,7.98,7.87,7.83,7.80,8.37,8.36,7.96,8.33,8.98,8.42,8.71,9.25,9.46,9.61,10.42,10.44,11.11,10.39,10.30,11.24,11.26,10.80,10.99,11.48,11.16,11.45,11.66,10.64,12.08,10.99,11.46,10.96,10.95,10.23,9.96,9.55,10.30,10.21,8.97,9.54,10.44,9.86,8.51,9.64,10.18,9.47,9.50,10.53,10.33,11.06,10.64,9.61,10.02,10.71,10.14,9.50,10.24,10.08,9.50,10.74,10.64,10.62,11.96,11.53,11.76,12.38,11.95,13.50,12.84,14.14,13.68,14.88,14.58,15.40,15.90,16.20,17.31,17.38,17.48,17.77,17.44,17.21,15.57,16.52,17.01,15.94,14.50,15.19,16.02,14.34,13.90,12.39,12.06,11.51,11.12,10.87,10.67,10.80,10.02,9.14,9.37,9.54,9.12,9.36,9.30,10.12,10.54,11.58,11.91,12.29,14.15,14.04,15.15,16.16,15.27,15.37,16.88,16.69,17.85,16.94,17.38,16.75,15.67,14.60,13.90,12.81,12.34,11.04,10.97,9.65,9.44,9.10,8.78,8.77,8.36,8.75,8.79,8.82,9.00,9.48,9.23,8.91,9.58,9.85,10.17,10.37,11.32,11.51,12.71,12.82,13.77,14.22,15.34,16.32,16.52,17.14,17.56,17.33,17.66,16.90,15.53,14.92,15.03,13.63,13.64,12.41,12.20,11.50,10.94,10.46,10.29,9.86,10.61,10.89,10.22,10.32,11.59,11.23,10.99,12.07,12.47,12.19,12.57,13.19,13.13,12.71,13.94,14.49,13.97,13.87,15.80,16.11,15.54,15.02,15.75,14.80,13.66,14.08,13.58,14.43,13.42,13.66,13.45,13.45,14.01,14.36,14.61,15.14,14.67,15.86,15.30,14.15,14.73,15.55,14.49,14.30,15.05,15.31,14.49,14.43,15.51,15.35,14.93,16.31,15.42,14.60,14.46,15.38,14.91,14.75,14.78,14.72,14.22,13.94,14.43,13.59,14.61,14.26,15.43,15.14,15.66,15.46,16.14,16.97,17.24,17.72,16.98,17.34,17.46,16.83,16.27,16.88,16.83,16.09,16.42,16.16,15.66,15.43,14.57,13.82,14.73,13.70,14.94,14.06,15.27,15.54,15.76,15.11,15.21,16.49,15.91,16.58,15.67,15.60,16.40,16.83,17.10,17.10,16.47,15.78,16.23,15.74,15.37,14.10,14.34,13.44,13.51,14.25,13.37,14.28,13.91,14.29,14.93,14.27,15.49,15.20,16.00,16.10,14.80,15.13,14.37,14.09,13.57,13.17,13.61,13.21,14.09,13.21,13.39,12.73,12.92,12.90,12.93,13.35,13.67,13.39,12.83,13.08,12.87,13.46,12.59,13.34,12.59,12.61,12.55,13.00,12.67,13.71,13.82,14.93,15.09,14.78,14.13,13.82,12.69,13.06,13.95,13.14,12.48,13.68,13.70,12.94,13.33,14.15,13.65,13.28,13.97,14.48,14.20,14.36,15.21,15.43,14.48,14.63,15.71,15.24,14.89,15.82,16.30,15.77,15.49,15.93,14.98,15.39,16.44,16.96,17.52,17.15,18.31,20.04],[10.58,9.38,6.78,7.14,5.69,4.98,4.85,4.47,4.04,3.71,3.88,3.37,3.07,3.50,3.50,2.91,3.05,3.70,3.44,3.02,3.45,3.84,3.33,3.33,3.91,3.69,4.44,4.79,4.39,4.74,4.55,4.52,4.63,5.00,4.94,5.57,5.13,5.60,5.18,5.56,5.66,4.93,4.67,5.17,5.30,5.93,6.34,6.64,8.02,6.96,6.17,5.86,4.79,5.27,4.88,4.10,4.00,3.64,3.37,3.62,4.05,3.95,4.33,4.26,4.71,4.24,4.44,4.05,4.42,5.14,5.28,4.56,4.61,3.92,4.04,3.48,3.42,3.05,2.93,2.75,2.58,2.54,2.66,3.06,3.22,2.72,2.19,1.51,2.01,1.99,2.15,2.17,2.37,2.80,2.68,2.12,2.57,2.91,2.48,2.45,2.96,3.12,2.85,2.93,3.53,3.55,3.51,3.91,4.28,4.13,4.77,5.28,5.18,5.79,5.26,5.34,5.76,5.68,5.26,5.98,6.15,5.66,5.53,6.46,6.37,5.94,6.04,5.22,5.51,4.98,4.66,3.95,3.84,3.31,2.97,2.69,2.33,2.30,1.93,2.12,1.93,2.37,2.42,1.83,1.75,1.85,1.39,0.93,0.76,0.93,1.25,1.48,1.35,1.57,2.08,2.64,2.49,2.93,2.62,2.72,3.28,3.23,3.13,3.10,3.73,3.19,3.65,3.19,2.63,2.45,1.96,2.04,1.39,1.49,1.41,1.80,2.12,2.01,2.35,2.59,2.76,2.70,2.99,3.18,3.26,3.34,3.66,3.84,3.90,4.05,4.48,4.85,5.28,4.94,4.99,4.27,4.52,3.88,4.18,4.31,4.17,4.85,4.55,5.06,4.64,4.73,5.50,5.89,5.53,5.85,5.79,5.49,5.20,4.77,4.57,4.49,4.46,4.21,3.41,3.68,3.30,3.32,3.11,2.61,2.73,2.94,2.81,3.21,3.14,3.89,3.88,4.50,4.66,5.11,5.30,5.64,6.33,6.38,6.16,6.14,5.63,5.28,5.00,4.73,4.40,3.98,3.58,3.08,3.08,2.46,2.91,3.05,3.55,3.82,4.48,4.15,3.64,4.13,4.52,4.05,3.82,4.51,4.58,4.12,4.47,4.80,4.73,4.49,4.79,5.17,5.47,5.58,5.00,5.17,4.87,4.52,4.12,3.79,3.47,3.20,2.72,3.07,3.56,3.70,4.27,4.45,4.03,4.08,4.78,4.89,4.32,4.60,5.14,4.96,4.76,5.11,5.61,5.18,5.07,5.76,5.33,5.72,5.28,5.52,5.15,4.61,4.39,4.04,3.77,3.40,3.20,3.08,3.72,3.85,4.38,4.26,4.22,4.74,5.01,4.75,5.93,18.78,17.82,14.76,14.88,14.19,14.21,13.34,13.30,13.31,13.02,12.56,11.95,12.09,12.15,11.83,11.38,11.81,11.23,11.43,11.21,10.90,10.66,10.86,10.26,9.71,10.06,10.09,10.58,11.12,11.18,11.68,12.32,11.95,12.74,12.27,13.21,13.24,13.04,13.11,13.70,14.42,13.60,13.78,14.34,14.61,14.99,15.06,15.60,15.90,15.50,14.73,14.47,14.07,13.90,12.88,12.26,12.28,11.62,11.70,11.33,10.68,10.27,9.84,9.26,8.92,8.68,8.35,8.28,8.51,8.28,8.87,8.88,9.39,9.31,9.92,10.31,11.02,11.43,12.16,11.50,12.46,11.90,12.54,12.39,13.16,13.25,12.75,12.67,13.59,12.42,12.83,12.93,13.04,12.98,12.73,13.14,12.91,12.96,12.86,12.18,12.15,12.72,12.19,11.79,11.85,11.68,11.07,11.41,11.88,11.34,11.26,11.77,11.94,12.21,11.96,11.34,11.36,11.54,11.06,10.96,10.92,10.95,10.39,10.33,10.14,9.88,9.48,9.43,9.12,9.35,9.86,9.54,10.41,9.97,11.21,11.11,12.14,11.40,12.11,11.96,12.35,12.06,12.70,12.42,11.83,11.50,11.16,12.12,12.00,12.53,11.57,11.59,12.15,12.61,11.92,11.50,12.12,11.52,12.27,11.75,11.02,11.66,12.12,11.51,10.82,10.86,9.70,9.79,10.97,10.46,11.62,10.81,11.04,11.43,10.66,10.92,10.85,10.72,10.67,10.75,11.02,10.66,10.40,10.68,10.85,10.18,9.66,9.87,10.50,10.01,9.41,9.78,9.08,8.62,8.59,8.98,8.26,8.81,8.05,7.88,7.95,7.50,7.92,7.86,8.24,7.91,7.56,7.73,7.91,7.19,7.72,7.95,7.90,7.62,8.07,8.50,9.17,9.25,9.69,8.82,9.65,8.89,9.65,10.38,10.11,9.40,9.78,9.47,9.81,8.42,8.59,8.02,8.35,8.03,8.18,7.90,7.92,7.71,7.47,7.57,7.48,7.97,7.80,8.34,7.81,8.73,8.95,9.72,9.72,9.86,9.74,9.99,10.33,9.92,9.75,9.56,9.96,9.60,8.95,8.87,9.12,8.40,7.76,8.23,8.10,7.62,7.32,7.62,7.34,7.11,7.13,6.92,7.60,7.73,8.29,8.09,8.70,9.55,9.89,10.35,10.54,10.46,10.58,11.08,10.64,10.83,10.77,10.44,10.35,10.16,10.10,9.80,9.66,9.41,8.99,8.83,8.87,8.43,8.05,7.87,8.24,8.52,8.93,8.54,8.18,8.52,9.27,9.63,9.99,10.66,10.31,10.85,11.20,11.73,12.85,12.53,12.29,12.04,12.36,12.21,12.05,14.26,12.64,10.37,9.20,7.03,6.20,6.20,5.71,5.90,5.77,5.83,6.29,6.16,5.71,5.94,6.35,6.01,5.73,6.21,6.30,6.60,6.46,5.80,6.09,5.72,6.02,5.66,5.72,5.43,5.43,5.14,4.80,5.71,4.49,4.40,4.78,5.03,5.35,5.39,5.71,5.55,5.82,5.80,6.41,6.19,5.76,5.50,5.65,5.66,5.17,5.25,5.64,5.45,5.11,5.34,5.12,5.51,5.43,5.19,5.20,5.49,5.67,5.45,5.72,6.00,6.11,6.35,6.66,8.08,9.27,9.41,11.24,11.46,11.62,12.59,12.99,13.58,13.95,14.47,14.57,15.58,15.56,16.76,16.34,17.07,17.20,17.86,17.68,17.58,17.14,16.50,15.70,15.31,16.15,16.13,15.22,15.14,15.59,15.22,14.68,14.35,13.21,13.61,13.32,12.58,12.21,13.03,11.89,12.85,12.15,11.20,10.57,10.81,10.48,11.24,11.24,12.22,13.07,13.27,13.86,14.32,14.15,14.53,15.01,14.72,15.39,15.22,16.20,15.97,15.95,16.06,14.75,14.22,13.78,13.31,12.32,11.83,11.51,10.48,10.26,10.03,9.35,9.25,9.18,9.35,8.40,8.00,7.97,8.58,8.46,8.69,9.32,9.90,10.32,11.02,11.52,11.98,12.91,13.48,14.10,14.56,14.82,15.90,16.04,16.38,16.80,16.96,17.04,16.74,16.14,15.41,14.81,14.32,14.05,13.14,12.91,12.26,11.38,11.10,12.27,11.45,11.68,12.38,12.54,11.91,12.87,13.31,13.19,13.02,13.89,14.48,14.06,14.45,15.12,15.26,15.22,15.47,16.51,16.24,16.55,17.35,16.27,16.13,17.18,16.75,15.84,16.12,14.95,15.67,14.66,14.49,14.47,14.10,15.34,15.46,15.16,16.05,15.38,16.17,16.01,14.75,15.02,15.74,14.86,14.30,14.77,15.59,14.21,13.91,15.04,15.01,14.62,15.52,14.62,14.17,14.19,14.66,14.63,13.82,14.10,14.19,13.36,13.26,13.86,13.31,14.25,14.30,15.37,15.84,16.01,16.49,16.74,17.53,17.29,17.36,16.84,16.97,16.64,16.20,16.13,16.28,16.01,15.67,16.05,16.18,15.47,14.76,14.60,13.51,14.17,13.12,14.01,13.01,14.03,14.06,14.82,14.26,14.82,15.65,15.20,15.89,15.24,15.20,16.13,16.44,16.67,16.71,16.20,15.92,16.39,15.86,15.31,14.72,14.41,13.58,13.43,13.92,13.03,13.95,13.46,13.64,13.92,13.46,14.43,14.25,14.63,14.26,13.51,13.56,13.09,13.33,12.84,12.58,12.97,13.00,13.52,13.23,13.88,13.03,13.31,13.66,14.54,14.85,14.74,15.01,14.17,13.81,13.42,13.67,12.75,13.00,12.65,12.32,11.93,11.78,11.68,11.52,12.06,13.41,13.07,12.02,12.70,11.95,11.07,12.09,12.53,12.22,12.28,13.34,12.46,12.94,13.30,13.44,12.98,13.12,13.93,14.04,13.69,14.04,14.71,15.25,14.62,15.16,15.53,15.25,15.50,16.14,16.27,16.07,16.18,16.58,16.29,16.21,16.83,17.38,17.65,17.40,17.63,19.28,16.03,15.09,12.70,11.72,9.48,8.06,7.71,8.43,7.68,7.55,7.45,7.38,7.35,7.85,7.81,7.59,7.89,8.47,8.21,8.31,8.92,9.26,9.11,10.10,10.02,10.51,9.74,9.67,10.22,10.41,9.92,10.00,10.75,10.60,10.42,11.44,10.28,11.12,10.33,10.65,10.29,10.30,9.76,9.30,9.09,9.79,9.39,8.54,8.67,9.71,9.17,7.86,8.82,9.39,8.94,8.87,9.86,9.75,10.24,10.06,9.19,9.68,10.08,9.61,9.03,9.71,9.63,9.19,10.44,10.45,10.30,11.55,11.33,11.65,12.23,11.81,13.21,12.71,13.88,13.44,14.45,14.19,14.89,15.48,15.86,16.78,16.87,16.98,17.10,16.86,16.49,15.26,15.93,16.35,15.57,14.20,14.87,15.54,14.00,13.53,11.98,11.72,11.09,10.66,10.64,10.44,10.41,9.83,8.71,8.81,9.22,8.80,9.34,9.16,9.92,10.33,11.26,11.53,11.94,13.77,13.66,14.59,15.53,14.98,15.08,16.23,15.98,16.94,16.35,16.53,16.11,15.18,14.06,13.47,12.44,11.93,10.82,10.63,9.51,9.17,8.85,8.45,8.35,7.93,8.05,8.50,8.46,8.58,9.30,9.04,8.50,9.20,9.60,9.85,10.16,11.12,11.26,12.36,12.56,13.46,13.99,15.02,15.80,16.25,16.90,16.96,16.91,17.13,16.40,15.14,14.65,14.56,13.25,13.37,12.20,11.94,11.14,10.63,10.07,10.06,9.51,10.33,10.54,10.00,10.07,11.27,10.94,10.57,11.52,12.13,11.70,11.98,12.80,12.67,12.42,13.71,14.22,13.60,13.66,15.45,15.80,15.19,14.69,15.29,14.34,13.36,13.71,13.16,13.92,12.98,13.22,12.99,12.82,13.47,13.76,14.11,14.38,14.06,15.15,14.68,13.70,14.19,14.87,14.08,13.96,14.61,14.80,14.21,14.13,15.19,15.23,14.90,15.99,15.32,14.63,14.40,15.16,14.80,14.49,14.57,14.47,13.98,13.51,14.03,13.03,14.02,13.61,14.77,14.35,14.86,14.55,15.58,16.24,16.57,17.13,16.44,16.90,17.03,16.46,15.81,16.38,16.54,15.70,15.92,15.45,15.17,14.94,14.11,13.37,14.26,13.11,14.52,13.81,14.91,15.13,15.40,14.82,14.95,16.14,15.64,16.38,15.23,15.22,16.14,16.56,16.42,16.50,16.10,15.29,15.51,15.08,14.74,13.48,13.73,12.84,13.08,13.80,13.11,14.05,13.73,14.11,14.63,13.81,15.27,15.05,15.69,15.59,14.39,14.74,13.83,13.72,13.27,12.91,13.38,12.77,13.54,12.71,12.81,12.01,12.23,12.13,12.21,12.60,13.16,12.87,12.24,12.47,12.37,13.04,12.14,13.05,12.28,12.37,12.36,12.79,12.31,13.28,13.49,14.62,14.68,14.45,13.86,13.51,12.38,12.82,13.64,12.93,12.25,13.52,13.37,12.72,13.11,13.94,13.50,13.18,13.94,14.40,14.13,14.22,15.00,15.18,14.37,14.43,15.23,14.84,14.58,15.23,15.66,15.26,15.01,15.27,14.35,14.94,15.89,16.52,16.92,16.76,17.83,19.67],[10.48,9.08,6.13,6.81,5.33,4.50,4.40,4.06,3.61,3.23,3.39,2.98,2.65,3.00,3.03,2.57,2.59,3.15,3.05,2.63,2.96,3.22,2.95,2.83,3.20,3.03,3.74,3.95,3.66,3.82,3.90,3.89,3.82,4.17,4.06,4.73,4.33,4.83,4.58,4.87,5.07,4.45,4.21,4.53,4.81,5.48,5.72,6.27,7.47,6.59,5.51,5.22,4.15,4.58,4.12,3.39,3.39,3.03,2.93,3.05,3.24,3.13,3.48,3.34,3.82,3.35,3.74,3.24,3.61,4.23,4.35,3.68,3.76,3.05,3.19,2.88,2.83,2.63,2.35,2.31,2.15,2.20,2.24,2.71,2.96,2.46,2.03,1.38,1.73,1.90,1.90,1.79,2.02,2.41,2.24,1.71,2.06,2.45,2.04,1.92,2.51,2.63,2.35,2.42,2.93,2.94,2.90,3.24,3.57,3.45,3.92,4.42,4.25,4.95,4.29,4.39,4.92,4.80,4.33,4.98,5.18,4.73,4.54,5.42,5.23,4.90,4.99,4.22,4.56,4.04,3.75,3.11,3.03,2.68,2.47,2.21,1.93,1.97,1.49,1.79,1.70,2.12,2.18,1.79,1.96,1.94,1.74,1.21,0.90,0.77,0.88,1.19,1.19,1.22,1.77,2.27,2.10,2.46,2.13,2.25,2.71,2.76,2.67,2.57,3.07,2.66,2.88,2.54,2.11,1.96,1.54,1.77,1.21,1.51,1.40,1.65,1.95,2.00,2.07,2.34,2.50,2.48,2.72,2.75,2.93,2.95,3.20,3.37,3.61,3.69,4.00,4.34,4.65,4.22,4.23,3.67,3.66,3.20,3.42,3.55,3.42,4.13,3.91,4.34,3.81,3.93,4.58,4.90,4.59,4.90,4.93,4.54,4.44,4.01,3.77,3.67,3.75,3.31,2.89,2.98,2.69,2.75,2.60,2.16,2.22,2.50,2.41,2.74,2.74,3.18,3.38,3.69,3.95,4.35,4.58,5.01,5.49,5.44,5.26,5.27,4.80,4.62,4.28,4.05,3.64,3.39,3.04,2.66,2.75,2.20,2.80,2.86,3.15,3.40,3.85,3.65,3.19,3.64,3.91,3.51,3.20,3.80,3.87,3.45,3.72,4.12,4.08,3.70,4.08,4.47,4.72,4.76,4.29,4.60,4.27,3.83,3.59,3.29,3.03,2.88,2.57,3.02,3.22,3.48,4.00,4.26,3.82,3.69,4.34,4.34,3.91,4.01,4.57,4.38,4.18,4.52,4.89,4.55,4.45,5.05,4.61,5.08,4.74,4.92,4.47,4.06,3.94,3.60,3.48,3.11,2.87,3.00,3.46,3.79,4.34,4.15,4.06,4.58,4.96,4.58,5.78,18.01,16.94,13.59,13.82,13.25,12.78,12.16,12.00,12.38,11.74,11.37,10.94,10.82,10.95,10.51,10.30,10.51,10.09,10.08,10.03,9.60,9.50,9.70,9.02,8.59,8.83,9.03,9.21,9.78,9.81,10.23,10.89,10.54,11.32,10.98,11.76,12.12,11.58,11.69,12.33,12.84,12.11,12.79,13.04,13.46,13.77,13.83,13.97,13.38,13.80,13.13,12.60,12.82,12.39,11.51,10.80,10.65,9.96,10.23,9.89,9.39,8.99,8.64,8.29,7.82,7.58,7.36,7.19,7.39,7.13,7.55,7.74,8.42,8.19,8.68,9.02,9.53,10.02,10.86,10.18,11.17,10.63,11.11,11.49,11.98,12.08,11.67,11.49,11.33,11.02,10.74,10.80,11.32,11.69,11.39,11.36,11.47,11.70,11.99,11.12,11.06,11.47,10.79,10.59,10.58,10.23,9.59,10.08,10.63,9.99,10.08,10.48,10.66,10.85,10.54,10.06,10.11,10.26,9.66,9.61,9.70,9.52,9.01,9.07,8.94,8.62,8.21,8.19,7.86,8.14,8.66,8.39,9.07,8.84,9.87,9.96,11.08,10.07,10.32,10.63,11.02,11.36,11.65,11.22,10.71,10.42,10.22,10.78,9.97,11.42,10.11,9.87,10.43,10.72,10.17,10.04,10.44,10.25,10.65,10.03,9.70,10.25,10.69,10.05,9.55,9.41,8.33,8.59,9.61,9.27,9.74,9.47,9.94,10.14,9.58,9.62,9.76,9.91,9.54,9.58,10.08,9.83,9.13,9.52,9.79,9.30,8.71,8.93,9.59,9.00,8.49,8.78,8.07,7.87,7.76,8.05,7.40,7.80,7.02,6.93,6.94,6.61,6.87,6.86,7.14,6.96,6.55,6.63,6.81,6.15,6.65,7.00,6.99,6.70,7.07,7.53,8.22,8.21,8.52,7.76,8.49,7.84,8.54,8.94,8.40,8.22,8.65,8.18,8.58,7.39,7.64,7.03,7.39,7.26,7.27,7.19,7.21,6.95,6.65,6.72,6.59,7.21,6.96,7.34,6.86,7.73,7.72,8.61,8.48,8.97,8.67,9.10,9.21,8.82,8.66,8.39,8.72,8.49,7.86,7.69,7.83,7.54,6.98,7.13,7.15,6.79,6.37,6.61,6.40,5.97,6.15,6.03,6.66,7.00,7.38,7.25,7.72,8.33,8.68,9.01,9.66,9.56,9.27,10.17,9.63,10.01,9.80,9.54,9.35,9.19,9.04,8.82,8.79,8.43,7.95,7.83,7.97,7.50,7.25,7.03,7.27,7.59,8.00,7.65,7.35,7.53,8.32,8.56,8.92,9.58,9.23,10.03,10.56,11.49,12.32,11.86,11.70,11.59,11.98,11.36,11.47,13.83,12.33,10.08,8.81,6.41,5.34,5.37,4.75,5.07,4.69,4.94,5.49,5.35,4.55,5.15,5.53,5.28,4.76,5.38,5.48,5.74,5.67,4.98,5.42,5.09,5.54,5.30,5.27,5.08,4.81,4.80,4.64,4.96,4.94,4.59,4.32,4.43,5.16,4.79,5.45,5.01,5.29,4.99,5.49,5.28,4.91,4.77,4.90,4.63,4.80,4.63,4.63,4.47,4.52,4.53,4.58,4.96,4.97,4.89,4.61,5.05,5.25,5.24,5.15,5.35,5.58,5.80,5.96,7.40,8.63,8.92,10.53,10.76,10.96,11.52,11.65,12.22,12.59,13.18,13.45,14.26,14.52,15.59,15.45,16.05,15.97,16.54,16.52,16.21,16.24,15.64,14.93,14.76,15.49,15.42,14.58,14.55,14.99,14.50,14.02,13.49,12.37,12.57,12.39,11.59,11.44,12.35,10.84,11.78,10.96,10.36,9.64,9.77,9.37,10.26,10.17,11.20,12.07,12.44,13.26,13.63,13.43,13.91,14.31,13.87,14.44,14.50,15.29,15.08,15.11,15.13,14.02,13.48,12.86,12.53,11.47,10.86,10.36,9.50,9.12,8.92,8.32,8.16,8.09,8.16,7.29,6.86,6.93,7.60,7.42,7.54,8.25,8.87,9.20,9.94,10.50,11.05,11.93,12.57,13.20,13.75,13.88,14.93,14.88,15.25,15.26,15.43,15.79,15.52,14.85,14.52,13.70,13.27,12.80,12.10,11.81,11.13,10.58,10.23,10.99,10.50,10.58,11.25,11.39,10.92,11.88,12.24,12.23,12.10,12.97,13.36,13.17,13.81,14.13,14.37,14.63,14.76,15.50,15.24,15.72,16.32,15.56,15.14,15.96,15.37,14.76,14.89,13.87,14.33,13.64,13.45,13.38,12.93,14.06,14.15,13.87,14.55,13.89,14.53,14.43,13.46,13.50,14.24,13.44,13.01,13.30,13.94,12.92,12.64,13.45,13.80,13.51,13.93,13.05,13.07,12.93,13.15,13.13,12.47,12.62,12.80,12.38,12.03,12.53,12.09,12.97,13.03,13.90,14.26,14.37,14.88,15.17,15.72,15.40,15.73,15.24,15.58,15.14,14.84,14.64,14.67,14.44,14.18,14.29,14.51,14.09,13.35,13.18,12.40,12.89,12.06,12.72,12.16,12.84,13.12,13.50,12.98,13.52,14.20,13.93,14.42,13.91,13.95,14.67,15.02,15.08,15.21,14.77,14.52,14.91,14.45,13.89,13.47,13.11,12.43,12.36,12.61,11.89,12.26,12.23,12.12,12.94,12.69,13.01,13.23,13.61,13.25,12.77,12.80,12.46,12.20,11.35,11.40,11.64,11.81,12.31,12.21,12.71,12.09,12.19,12.70,13.39,13.78,13.56,13.85,13.04,12.76,12.54,12.68,11.95,11.76,11.92,11.13,11.02,10.64,10.54,10.55,11.13,12.52,11.72,10.71,11.48,10.95,10.12,11.11,11.34,10.87,11.16,11.93,11.46,11.28,11.89,11.98,11.54,11.74,12.59,12.77,12.62,12.97,13.49,13.71,13.49,13.83,14.16,13.97,14.11,14.67,14.74,14.66,14.83,15.20,14.83,14.92,15.38,15.92,16.12,15.80,16.56,18.67,15.47,14.19,11.84,10.90,8.46,6.99,6.83,7.12,6.67,6.53,6.61,6.53,6.46,6.66,6.86,6.68,6.82,7.22,7.08,7.29,7.83,7.98,7.76,8.77,8.57,9.36,8.47,8.34,9.11,9.14,8.62,8.81,9.89,9.36,9.47,11.28,9.32,10.17,8.96,9.56,9.13,9.00,8.57,8.05,8.00,8.52,8.29,7.45,7.99,8.57,7.94,6.91,7.85,8.49,7.67,7.62,8.55,8.62,9.16,8.70,7.75,8.28,8.88,8.14,7.81,8.47,8.39,8.02,9.53,9.51,9.56,10.78,10.59,10.67,11.19,10.79,12.30,11.74,12.92,12.55,13.40,13.27,13.83,14.45,14.94,15.87,15.76,16.21,16.37,16.27,16.16,14.49,15.52,15.91,14.83,13.22,13.86,15.04,13.08,12.68,11.07,10.85,10.36,9.98,9.75,9.69,9.86,9.04,7.85,8.12,8.60,7.94,8.56,8.17,8.90,9.32,10.21,10.65,11.05,12.83,12.89,13.98,15.13,14.31,14.05,15.59,15.33,16.61,15.91,16.35,15.56,14.86,13.37,12.69,11.44,11.03,9.86,9.56,8.54,8.14,7.93,7.53,7.41,7.06,7.10,7.60,7.44,7.61,8.09,7.96,7.67,8.24,8.72,8.88,9.31,10.06,10.32,11.45,11.59,12.47,12.94,14.15,15.00,15.15,16.03,15.86,15.76,16.23,15.40,14.00,13.56,13.53,12.29,12.39,11.25,10.96,10.37,9.90,9.39,9.29,8.68,9.47,9.66,9.30,9.14,10.29,10.10,9.66,10.63,11.01,10.83,11.22,11.82,11.79,11.52,12.87,13.13,12.80,12.68,14.73,14.80,14.30,13.69,14.08,13.31,12.33,12.75,12.27,12.94,12.10,12.35,12.16,12.00,12.58,12.83,13.12,13.40,13.11,13.88,13.50,12.82,13.06,13.65,13.12,12.99,13.45,13.61,13.22,13.14,13.94,13.90,13.75,14.69,14.22,13.60,13.27,13.95,13.60,13.29,13.24,13.27,12.79,12.50,12.95,12.10,12.94,12.82,13.73,13.49,14.03,13.84,14.53,15.09,15.09,15.76,15.35,15.61,15.67,15.11,14.65,15.13,15.06,14.47,14.78,14.48,14.21,13.76,13.25,12.42,13.15,12.24,13.51,12.69,13.48,13.77,14.03,13.69,13.71,14.61,14.29,14.89,14.07,14.06,14.65,15.19,14.99,15.14,14.81,14.00,14.30,14.04,13.52,12.60,12.69,11.98,12.10,12.80,12.15,12.96,12.69,13.01,13.43,13.18,14.10,14.18,14.76,14.77,13.64,13.89,12.94,12.67,12.23,11.92,12.45,11.91,12.66,11.84,11.96,11.24,11.39,11.41,11.28,11.98,12.30,11.98,11.52,11.72,11.53,12.18,11.29,12.09,11.38,11.47,11.37,11.74,11.50,12.43,12.59,13.69,13.87,13.54,12.98,12.53,11.43,11.82,12.70,12.07,11.42,12.50,12.63,11.74,12.33,13.04,12.61,12.29,12.89,13.41,13.22,13.17,13.84,14.09,13.47,13.42,14.18,13.80,13.61,14.08,14.35,14.17,14.14,14.35,13.51,14.03,14.76,15.31,15.72,15.29,16.73,18.76],[10.90,9.40,6.42,6.90,5.56,4.70,4.60,4.30,3.81,3.39,3.51,3.07,2.79,3.08,3.12,2.68,2.74,3.25,3.20,2.71,3.16,3.42,3.15,3.08,3.55,3.26,3.93,4.26,3.87,4.06,4.04,4.00,4.07,4.39,4.33,5.01,4.57,5.08,4.73,5.12,5.30,4.59,4.23,4.73,4.96,5.60,6.13,6.51,7.68,6.84,5.78,5.36,4.40,4.80,4.30,3.53,3.44,3.14,2.92,3.17,3.46,3.40,3.77,3.73,4.10,3.65,3.85,3.53,3.72,4.45,4.65,3.83,4.01,3.31,3.43,3.00,2.91,2.69,2.45,2.43,2.20,2.32,2.36,2.83,3.06,2.58,2.22,1.50,1.95,2.07,2.03,1.91,2.22,2.57,2.39,1.86,2.23,2.54,2.13,1.99,2.58,2.66,2.45,2.50,3.00,3.06,3.02,3.36,3.73,3.67,4.20,4.69,4.54,5.28,4.60,4.63,5.35,5.13,4.55,5.42,5.61,5.13,4.95,5.95,5.76,5.42,5.49,4.55,4.86,4.10,3.98,3.36,3.24,2.77,2.46,2.24,1.86,1.96,1.58,1.85,1.81,2.29,2.42,1.95,2.19,2.17,1.91,1.45,1.16,0.85,0.76,0.92,1.14,1.22,1.77,2.22,2.14,2.48,2.29,2.32,2.72,2.87,2.77,2.67,3.24,2.77,3.00,2.57,2.14,1.86,1.42,1.70,1.27,1.59,1.49,1.65,2.00,2.08,2.14,2.42,2.74,2.73,2.88,3.11,3.23,3.35,3.54,3.69,4.05,4.04,4.44,4.91,5.24,4.69,4.78,3.98,4.05,3.53,3.72,3.86,3.57,4.32,3.78,4.46,3.87,4.09,4.93,5.20,4.85,5.33,5.36,4.86,4.76,4.27,4.11,3.99,4.05,3.67,3.08,3.20,2.88,2.81,2.71,2.25,2.22,2.45,2.29,2.86,2.91,3.42,3.67,4.03,4.28,4.71,5.07,5.48,6.13,6.01,5.77,5.91,5.32,5.06,4.70,4.41,3.96,3.73,3.32,2.93,2.88,2.30,2.78,2.97,3.37,3.51,4.05,3.72,3.27,3.72,4.05,3.49,3.45,4.07,4.01,3.54,4.02,4.41,4.18,4.00,4.33,4.76,5.07,5.20,4.73,4.97,4.63,4.17,3.86,3.58,3.34,3.13,2.77,3.26,3.43,3.80,4.33,4.58,4.14,3.94,4.72,4.73,4.08,4.31,4.99,4.71,4.36,4.83,5.32,4.80,4.69,5.46,4.98,5.52,5.20,5.48,4.91,4.40,4.32,3.85,3.76,3.41,3.16,3.21,3.89,4.12,4.75,4.45,4.44,5.01,5.35,4.97,6.23,18.27,17.45,14.34,14.81,14.00,13.52,13.25,12.76,12.75,12.31,12.08,11.43,11.47,11.60,11.28,10.91,11.05,10.85,10.94,10.61,10.35,10.39,10.44,9.67,9.27,9.59,9.66,10.02,10.47,10.58,11.12,11.72,11.29,12.12,11.63,12.49,12.77,12.24,12.49,13.13,13.50,12.81,13.33,13.70,14.10,14.48,14.34,14.73,14.75,14.59,13.90,13.58,13.55,13.17,12.25,11.51,11.51,10.63,10.93,10.54,10.20,9.76,9.20,8.82,8.37,8.21,7.91,7.97,7.96,7.65,8.09,8.40,8.95,8.80,9.31,9.71,10.22,10.30,11.23,10.78,11.38,11.27,11.77,11.96,12.79,12.66,12.01,11.62,11.85,11.58,11.21,11.20,11.76,12.24,11.99,11.76,11.90,11.91,11.62,10.96,11.35,11.56,10.91,10.95,11.34,10.90,10.39,10.81,11.35,10.78,10.64,11.12,11.21,11.47,11.15,10.67,10.63,10.91,10.39,10.20,10.35,10.28,9.63,9.80,9.56,9.21,8.81,8.73,8.35,8.78,9.32,9.05,9.75,9.31,10.23,10.16,10.51,10.47,10.72,10.91,11.43,11.47,11.99,11.77,11.16,11.02,10.88,11.19,10.00,11.23,10.82,10.15,10.76,10.87,10.67,10.25,10.59,10.65,10.96,10.26,10.20,10.85,11.16,10.64,10.18,9.94,9.03,9.00,9.87,9.15,10.31,9.99,10.25,10.33,10.16,9.91,10.43,10.11,10.51,10.17,10.61,10.30,9.72,10.11,10.51,9.86,9.13,9.63,10.30,9.54,8.93,9.44,8.68,8.28,8.37,8.55,8.00,8.54,7.73,7.63,7.60,6.99,7.44,7.39,7.76,7.42,7.15,7.11,7.39,6.73,7.25,7.63,7.52,7.19,7.65,8.14,8.81,8.96,9.22,8.51,9.18,8.58,9.18,9.47,8.93,8.81,9.15,8.76,9.17,8.17,8.40,7.63,7.93,7.63,7.87,7.69,7.86,7.59,7.17,7.38,7.21,7.69,7.60,8.02,7.51,8.31,8.58,9.13,9.07,9.80,9.52,9.55,9.74,9.56,9.06,9.02,9.43,8.87,8.28,8.28,8.71,7.94,7.38,7.85,7.69,7.20,7.02,7.27,7.01,6.84,6.83,6.72,7.10,7.48,7.86,7.75,8.18,8.82,9.28,9.57,10.01,9.94,9.97,10.68,10.09,10.48,10.31,9.86,9.70,9.51,9.47,9.06,9.07,8.75,8.30,8.13,8.42,7.97,7.64,7.37,7.72,8.10,8.48,8.18,7.80,7.98,8.72,9.03,9.44,10.07,9.85,10.39,10.99,11.38,12.39,12.39,11.67,11.78,12.08,11.58,11.75,13.58,12.45,10.18,9.15,6.81,5.67,5.61,5.11,5.16,5.07,5.27,5.63,5.54,4.88,5.26,5.74,5.31,4.86,5.39,5.45,5.84,5.66,4.90,5.27,5.02,5.24,4.79,4.95,4.46,4.33,4.44,4.28,4.15,3.33,4.70,4.08,4.33,4.62,4.57,4.90,4.82,5.38,5.25,5.77,5.43,5.19,4.79,4.88,4.97,4.67,4.68,5.02,4.92,4.65,4.73,4.46,4.86,4.85,4.47,4.49,4.76,4.94,4.71,4.98,5.34,5.44,5.52,6.01,7.60,8.51,8.99,10.72,10.83,10.77,11.35,11.68,12.21,12.67,13.23,13.52,14.45,14.65,15.74,15.36,16.28,16.15,16.92,16.74,16.48,16.32,15.54,14.90,14.74,15.45,15.38,14.64,14.49,15.05,14.60,14.06,13.60,12.52,12.86,12.60,11.82,11.77,12.75,11.42,12.01,11.38,10.90,10.07,10.31,9.82,10.41,10.44,11.29,12.24,12.25,13.09,13.61,13.36,13.88,14.29,13.98,14.79,14.44,15.33,14.99,15.07,15.03,13.90,13.38,12.53,12.31,11.29,10.79,10.34,9.64,9.32,9.27,8.65,8.55,8.50,8.52,7.75,7.18,7.44,8.00,7.73,8.00,8.52,9.11,9.40,10.06,10.44,10.89,11.69,12.32,13.04,13.71,13.82,14.85,14.88,15.40,15.51,15.68,15.86,15.68,14.82,14.48,13.82,13.25,12.86,12.09,11.51,11.24,10.48,10.48,11.35,10.82,10.62,11.46,11.83,11.08,11.71,12.39,12.45,12.13,13.01,13.51,13.24,13.73,14.26,14.39,14.51,14.82,15.83,15.51,15.81,16.65,15.44,15.38,16.23,15.78,15.00,15.28,14.03,14.42,13.52,13.28,13.31,12.94,14.17,14.00,13.65,14.55,13.83,14.42,14.22,13.42,13.34,13.95,13.26,13.01,13.27,13.74,12.87,12.63,13.39,13.88,13.57,14.01,13.26,13.02,12.94,13.23,13.21,12.40,12.47,12.83,12.36,12.14,12.67,12.19,12.93,13.07,13.87,14.30,14.69,15.21,15.38,16.20,15.83,16.10,15.51,15.43,15.29,14.79,14.71,15.07,14.54,14.33,14.68,14.88,14.24,13.74,13.46,12.66,13.04,12.21,12.89,12.18,12.83,12.86,13.58,13.06,13.60,14.08,13.95,14.33,14.05,13.96,14.45,14.79,15.03,15.29,14.63,14.17,14.87,14.38,13.62,13.31,13.06,12.54,12.51,12.62,11.99,12.38,12.43,12.17,12.67,12.78,13.00,13.14,13.71,13.22,12.85,12.58,12.20,12.32,11.57,11.68,11.60,11.74,12.34,12.21,12.70,12.29,12.46,12.86,13.57,13.97,13.67,14.04,13.21,12.86,12.42,12.53,12.12,11.63,11.78,11.14,11.13,10.80,10.46,10.68,11.42,12.42,11.88,11.16,11.49,11.16,10.38,11.37,11.54,10.99,11.16,12.13,11.65,11.35,11.92,12.15,11.65,11.74,12.79,12.97,12.58,13.02,13.58,13.71,13.34,13.90,14.16,13.82,14.12,14.72,14.71,14.40,14.73,15.35,15.01,14.98,15.31,15.94,16.29,15.99,16.45,17.75,14.62,13.83,11.69,10.73,8.94,7.47,7.19,7.55,7.04,6.96,7.03,6.84,6.82,7.18,7.22,6.97,7.10,7.80,7.48,7.63,8.32,8.54,8.13,9.23,8.92,9.58,8.68,8.52,9.46,9.58,9.04,9.20,10.08,10.03,10.07,11.92,9.68,10.11,9.40,9.62,9.21,9.39,8.98,8.51,8.15,8.90,8.59,7.97,8.16,8.64,7.87,7.39,8.02,8.54,7.93,8.04,8.62,8.84,9.33,8.65,8.15,8.64,9.09,8.46,8.17,8.94,8.79,8.43,9.94,9.85,9.76,11.01,10.79,11.01,11.40,10.93,12.26,11.80,13.07,12.58,13.51,13.34,14.00,14.61,15.12,15.92,16.08,16.26,16.14,16.11,15.89,14.53,15.20,15.74,15.05,13.36,14.04,14.99,13.27,12.78,11.42,11.01,10.68,10.33,9.96,9.87,10.24,9.42,8.38,8.14,9.00,8.24,8.79,8.79,9.25,9.94,10.60,10.97,11.08,12.86,12.97,13.91,14.92,14.34,14.26,15.68,15.08,16.45,15.80,15.86,15.29,14.62,13.45,12.77,11.47,11.21,9.97,9.84,8.78,8.49,8.33,7.93,7.66,7.19,7.26,7.70,7.72,7.88,8.77,8.32,7.88,8.55,8.97,9.26,9.45,10.46,10.42,11.49,11.40,12.56,13.04,14.05,14.94,15.17,16.08,16.08,15.91,16.28,15.44,14.11,13.72,13.60,12.37,12.62,11.24,11.12,10.36,10.10,9.59,9.65,9.09,9.80,9.97,9.77,9.34,10.41,10.23,10.03,10.57,11.23,11.06,11.25,12.00,11.93,11.85,13.01,13.45,12.94,13.00,14.88,14.89,14.59,13.81,14.33,13.60,12.65,13.22,12.41,13.17,12.26,12.59,12.32,12.17,12.79,12.96,13.25,13.57,13.19,13.99,13.67,12.98,13.18,13.75,13.23,13.16,13.56,13.80,13.33,13.26,14.09,14.11,14.10,14.89,14.37,13.70,13.53,14.16,13.85,13.53,13.55,13.54,12.97,12.81,13.22,12.44,13.09,12.91,13.75,13.42,14.18,13.95,14.60,15.19,15.20,15.84,15.27,15.42,15.54,15.06,14.76,15.16,15.07,14.54,14.59,14.46,14.11,13.85,13.26,12.57,13.28,12.53,13.60,13.02,13.85,14.11,14.26,13.81,13.96,14.87,14.43,14.93,14.28,14.30,14.80,15.23,15.07,15.24,14.83,14.07,14.41,14.06,13.55,12.76,12.86,12.16,12.45,12.84,12.38,13.06,12.84,13.11,13.55,13.22,14.30,14.27,14.97,15.00,13.72,13.92,12.90,12.74,12.26,12.10,12.46,11.94,12.69,11.94,12.07,11.30,11.57,11.54,11.42,12.18,12.28,12.28,11.75,11.78,11.54,12.35,11.47,12.08,11.45,11.53,11.66,12.10,11.55,12.48,12.72,13.81,13.92,13.69,13.19,12.66,11.72,12.03,12.85,12.21,11.64,12.69,12.76,11.86,12.36,13.06,12.72,12.35,13.02,13.56,13.24,13.43,14.08,14.19,13.54,13.70,14.30,13.87,13.76,14.30,14.56,14.23,14.20,14.42,13.65,14.08,14.66,15.35,15.90,15.46,16.75,18.23],[11.01,9.69,7.08,7.79,6.14,5.29,5.28,5.01,4.45,4.15,4.37,3.85,3.47,3.95,3.90,3.36,3.41,3.91,3.78,3.28,3.67,4.07,3.61,3.45,3.97,3.93,4.61,5.05,4.63,4.96,4.87,4.89,4.91,5.46,5.45,6.24,5.72,6.25,5.71,6.28,6.32,5.42,5.15,5.65,5.68,6.17,6.54,6.94,8.40,7.35,6.78,6.39,5.37,5.94,5.44,4.55,4.37,3.92,3.68,3.87,4.29,4.04,4.52,4.29,4.82,4.25,4.54,4.01,4.47,5.29,5.50,4.63,4.82,3.81,4.17,3.52,3.62,3.29,3.24,3.11,2.89,3.02,3.17,3.59,3.84,3.34,2.82,2.06,2.31,2.24,2.18,2.21,2.66,3.12,3.12,2.39,2.85,3.27,2.79,2.66,3.26,3.50,3.16,3.20,3.85,3.92,3.67,4.26,4.78,4.51,5.12,5.90,5.75,6.28,5.60,5.76,6.33,6.07,5.58,6.40,6.54,5.94,5.81,6.85,6.66,6.24,6.30,5.48,5.74,5.06,4.86,3.94,3.95,3.26,3.10,2.72,2.46,2.52,2.15,2.49,2.42,2.98,3.11,2.39,2.72,2.66,2.35,1.91,1.42,1.34,0.86,0.76,1.00,1.31,1.69,2.24,2.36,2.91,2.80,2.82,3.22,3.41,3.40,3.34,3.99,3.34,3.63,2.98,2.65,2.33,1.92,2.16,1.59,2.05,1.78,1.96,2.39,2.51,2.44,2.77,3.10,3.13,3.24,3.39,3.64,3.88,4.13,4.22,4.53,4.54,4.98,5.57,5.80,5.30,5.43,4.54,4.70,4.02,4.38,4.39,4.24,5.03,4.63,5.28,4.66,4.89,5.72,6.12,5.74,6.19,6.14,5.69,5.51,5.01,4.73,4.62,4.65,4.21,3.51,3.66,3.26,3.16,3.06,2.55,2.53,2.86,2.83,3.25,3.25,4.01,4.21,4.64,4.96,5.48,5.67,6.21,6.94,6.83,6.72,6.76,6.11,5.73,5.45,5.15,4.65,4.39,3.90,3.40,3.32,2.76,3.23,3.52,4.09,4.24,4.96,4.42,3.88,4.49,4.88,4.26,4.11,4.88,4.90,4.24,4.75,5.22,5.03,4.64,5.12,5.63,5.99,6.01,5.49,5.74,5.41,4.91,4.59,4.20,3.94,3.74,3.28,3.74,4.18,4.51,5.10,5.43,4.88,4.68,5.58,5.63,4.88,5.13,5.80,5.51,5.23,5.66,6.17,5.66,5.56,6.35,5.87,6.38,6.06,6.20,5.65,5.16,5.01,4.62,4.44,4.07,3.74,3.71,4.37,4.63,5.27,5.04,5.10,5.68,6.10,5.74,6.86,19.72,18.70,15.46,15.76,15.14,14.90,14.49,14.22,14.27,13.93,13.33,12.87,12.99,12.90,12.58,12.22,12.47,11.99,12.15,11.93,11.74,11.49,11.59,11.06,10.54,10.96,10.95,11.34,11.95,12.00,12.45,13.10,12.70,13.55,13.04,13.94,14.18,13.70,13.80,14.60,15.13,14.34,14.45,15.14,15.61,15.96,16.07,16.58,17.15,16.40,15.64,15.30,15.07,14.57,13.75,13.15,13.19,12.44,12.60,12.06,11.61,11.13,10.70,10.04,9.66,9.36,9.09,8.96,9.05,8.87,9.38,9.38,10.11,9.97,10.82,11.15,11.83,12.02,12.83,12.22,13.38,12.80,13.43,13.27,14.13,14.45,13.38,13.29,14.00,12.91,13.18,13.37,13.86,13.98,13.69,13.45,13.54,13.89,13.53,12.56,13.13,13.50,12.59,12.25,12.96,12.81,11.89,12.14,12.73,12.18,11.92,12.44,12.67,12.86,12.55,12.00,12.03,12.23,11.74,11.54,11.68,11.63,11.00,11.00,10.79,10.58,10.05,9.96,9.60,9.84,10.63,10.26,11.23,10.87,11.81,11.67,12.46,11.99,12.93,12.58,13.04,12.91,13.44,13.25,12.48,12.24,12.01,12.84,11.89,12.77,12.26,12.63,12.82,12.95,12.47,12.09,12.52,12.10,12.91,12.09,11.64,12.18,12.68,12.15,11.44,11.46,10.48,10.54,11.36,10.82,11.93,11.47,11.74,12.21,11.64,11.34,11.69,11.66,11.57,11.32,11.77,11.52,11.24,11.30,11.57,10.98,10.40,10.48,11.28,10.64,10.15,10.39,9.85,9.32,9.34,9.80,9.01,9.64,8.79,8.46,8.56,8.02,8.36,8.35,8.59,8.33,8.05,8.14,8.29,7.72,8.41,8.42,8.54,8.26,8.65,9.15,9.96,10.05,10.50,9.62,10.37,9.67,10.32,10.86,10.35,9.93,10.33,10.00,10.39,9.21,9.40,8.58,9.04,8.65,8.83,8.75,8.71,8.52,8.23,8.31,8.16,8.66,8.53,8.88,8.46,9.53,9.71,10.56,10.33,11.03,10.52,10.58,11.12,10.57,10.37,10.14,10.44,10.35,9.62,9.50,9.82,9.06,8.29,8.88,8.72,7.99,7.65,8.03,7.78,7.66,7.45,7.54,8.06,8.46,8.84,8.66,9.46,10.31,10.72,10.97,11.32,11.14,11.28,11.83,11.23,11.74,11.50,11.10,10.95,10.76,10.76,10.49,10.23,9.94,9.73,9.37,9.29,8.96,8.59,8.29,8.81,9.01,9.44,9.13,8.80,9.28,9.85,10.37,10.77,11.35,11.12,11.64,11.98,12.74,13.79,13.56,12.59,12.45,13.12,12.75,12.84,13.81,12.49,10.37,9.46,7.29,6.47,6.33,5.73,5.92,5.79,5.87,6.43,6.23,5.67,5.90,6.44,5.90,5.56,6.19,6.19,6.66,6.36,5.61,5.65,5.51,5.74,5.27,5.46,4.87,4.44,4.77,4.63,4.57,4.00,4.22,5.00,5.18,4.89,5.21,5.63,5.62,5.78,5.75,6.21,6.09,5.64,5.32,5.47,5.61,5.02,5.10,5.54,5.29,5.04,5.23,4.98,5.37,5.35,4.98,4.97,5.40,5.45,5.06,5.49,5.88,5.84,5.99,6.50,8.14,9.24,9.46,11.18,11.57,11.84,12.52,12.98,13.89,14.11,14.57,14.97,15.98,15.92,17.02,16.65,17.48,17.38,18.00,17.93,17.67,17.27,16.62,16.15,15.69,16.33,16.45,15.72,15.25,15.81,15.34,14.97,14.66,13.38,13.72,13.70,12.84,12.73,13.65,12.52,13.45,12.66,11.65,11.18,11.25,10.69,11.41,11.40,12.42,13.14,13.30,13.97,14.68,14.25,14.95,15.16,14.62,15.49,15.46,16.23,16.17,16.20,16.43,15.32,14.67,13.97,13.46,12.55,12.08,11.62,10.81,10.45,10.31,9.56,9.44,9.54,9.69,8.65,8.19,8.18,8.67,8.54,8.93,9.45,10.08,10.43,11.04,11.75,12.23,13.20,13.83,14.62,15.07,15.33,16.21,16.33,16.47,16.72,17.03,17.17,16.98,16.46,15.81,15.23,14.71,14.37,13.61,13.18,12.82,11.60,11.35,12.64,11.90,11.94,12.87,13.10,12.17,13.20,13.82,13.60,13.40,14.41,14.76,14.39,14.74,15.48,15.61,15.57,15.87,16.94,16.50,16.88,17.65,16.73,16.55,17.51,17.20,16.29,16.45,15.34,15.92,14.87,14.71,14.74,14.54,15.62,15.64,15.37,16.18,15.55,16.19,15.98,14.95,15.05,15.70,14.95,14.39,14.88,15.58,14.29,13.92,15.00,14.98,14.66,15.30,14.21,14.07,13.83,14.66,14.42,13.70,13.85,14.20,13.26,13.33,14.09,13.81,14.32,14.41,15.37,15.78,16.21,16.69,16.85,17.83,17.49,17.73,17.14,17.11,16.87,16.20,16.10,16.60,16.05,15.63,16.26,16.48,15.64,15.07,14.85,13.94,14.48,13.44,14.26,13.19,14.20,14.04,14.93,14.39,14.83,15.65,15.10,15.77,15.13,15.18,16.06,16.40,16.67,16.89,16.12,15.84,16.48,15.90,15.26,14.87,14.50,13.98,13.71,13.97,13.06,13.81,13.39,13.60,14.02,13.15,14.41,14.20,14.06,13.80,13.18,13.31,12.64,13.25,12.40,12.86,13.26,13.02,13.58,13.32,14.23,13.44,13.73,14.06,15.08,15.26,15.13,15.41,14.42,14.27,13.77,13.90,13.13,13.08,13.08,12.55,12.17,11.71,11.29,11.47,11.94,12.69,12.44,11.73,12.22,11.71,10.96,11.93,12.30,11.89,12.28,13.15,12.31,13.15,13.44,13.60,12.99,13.25,14.11,14.30,13.51,14.07,15.13,15.30,14.71,15.32,15.79,15.44,15.57,16.37,16.39,16.17,16.35,16.79,16.46,16.42,16.85,17.53,17.76,17.43,17.79,18.97,15.79,15.07,12.98,11.85,9.88,8.51,8.12,9.06,8.10,8.06,8.06,7.64,7.60,8.31,8.12,7.74,8.29,9.06,8.40,8.56,9.07,9.70,9.32,10.34,10.23,10.79,9.90,9.44,10.83,10.74,10.27,10.15,11.02,10.84,10.58,11.87,10.40,11.24,10.30,11.24,10.69,10.80,10.06,9.70,9.38,10.14,9.70,8.97,9.19,9.84,9.32,8.37,9.49,9.82,9.41,9.17,10.09,10.02,10.32,10.27,9.38,9.80,10.12,9.72,9.50,10.15,9.98,9.58,10.88,10.67,10.31,11.86,11.58,11.85,12.58,11.91,13.46,12.87,14.05,13.62,14.66,14.41,15.10,15.83,16.06,17.13,17.14,17.22,17.32,16.99,16.78,15.60,16.22,16.58,15.84,14.57,15.22,15.62,14.42,13.77,12.34,12.06,11.25,10.89,10.88,10.57,10.66,9.91,8.95,8.73,9.33,8.95,9.43,9.29,10.12,10.55,11.69,11.91,12.24,13.95,14.04,14.63,15.70,15.29,15.52,16.63,16.37,17.30,16.74,16.75,16.41,15.48,14.49,13.73,12.75,12.19,11.03,10.78,9.70,9.24,8.92,8.45,8.49,7.91,8.05,8.42,8.60,8.73,9.57,8.92,8.66,9.27,9.75,10.09,10.31,11.35,11.51,12.57,12.75,13.78,14.27,15.27,16.17,16.39,17.22,17.27,17.20,17.33,16.64,15.37,14.96,14.75,13.50,13.64,12.26,12.25,11.33,10.93,10.13,10.26,9.69,10.61,10.63,10.23,10.24,11.50,10.99,10.70,11.86,12.38,11.81,12.15,13.14,13.02,12.68,13.97,14.61,13.98,13.90,15.70,16.05,15.63,14.96,15.57,14.55,13.64,13.99,13.38,14.27,13.21,13.47,13.18,13.13,13.54,13.97,14.30,14.51,14.20,15.23,14.76,13.89,14.39,14.96,14.30,14.07,14.80,14.97,14.42,14.49,15.45,15.46,15.24,16.32,15.64,14.87,14.66,15.58,15.30,14.88,14.96,14.81,14.38,14.00,14.21,13.25,14.02,13.69,14.72,14.30,14.83,14.52,15.53,16.31,16.57,17.28,16.42,16.96,17.05,16.42,15.82,16.49,16.38,15.56,15.88,15.30,15.09,15.02,14.11,13.54,14.26,13.22,14.66,14.15,15.25,15.47,15.72,15.09,15.16,16.43,15.73,16.43,15.31,15.36,16.32,16.70,16.47,16.62,16.09,15.32,15.51,15.10,14.74,13.67,13.83,12.97,13.23,13.91,13.39,14.34,14.13,14.47,14.84,14.17,15.69,15.47,16.22,16.29,14.94,15.34,14.38,14.05,13.42,13.29,13.51,12.88,13.66,12.72,12.91,11.98,12.09,12.05,12.19,12.71,13.10,12.85,12.28,12.47,12.38,13.11,12.35,13.17,12.62,12.74,12.79,13.19,12.66,13.75,13.93,15.27,15.25,15.01,14.36,14.02,12.92,13.34,14.08,13.32,12.72,13.83,13.66,13.04,13.46,14.28,13.74,13.45,14.19,14.70,14.31,14.44,15.23,15.34,14.43,14.63,15.41,15.01,14.72,15.38,15.91,15.30,15.22,15.45,14.56,15.08,16.07,16.85,17.22,16.90,18.17,19.62],[11.54,10.11,7.57,8.23,6.68,5.73,5.77,5.50,5.05,4.58,4.95,4.38,4.04,4.50,4.59,4.02,4.01,4.64,4.49,3.84,4.39,4.75,4.20,4.05,4.53,4.53,5.32,5.70,5.21,5.57,5.48,5.36,5.50,5.86,5.66,6.52,5.89,6.39,5.84,6.25,6.36,5.51,5.26,5.74,5.78,6.23,6.61,7.10,8.47,7.54,6.64,6.56,5.51,6.21,5.73,4.66,4.70,4.34,4.20,4.47,4.87,4.67,5.03,4.88,5.40,4.77,5.13,4.51,5.02,5.95,6.20,5.24,5.40,4.40,4.63,4.08,4.09,3.89,3.72,3.72,3.24,3.49,3.48,4.10,4.34,3.61,2.95,2.25,2.41,2.29,2.07,1.96,2.56,3.26,3.23,2.50,2.80,3.53,3.09,2.80,3.60,3.77,3.56,3.52,4.04,4.20,4.03,4.49,5.01,4.84,5.43,6.10,6.03,6.82,6.12,6.14,6.79,6.64,6.14,6.92,7.22,6.48,6.35,7.59,7.27,6.83,6.96,5.96,6.41,5.67,5.35,4.44,4.39,3.84,3.57,3.29,2.83,3.07,2.44,2.86,2.80,3.50,3.55,2.74,2.87,2.99,2.47,2.08,1.52,1.46,1.22,0.90,0.76,1.06,1.67,2.23,2.11,2.82,2.63,2.77,3.31,3.47,3.44,3.43,4.19,3.56,4.10,3.53,2.90,2.75,2.12,2.64,1.94,2.32,2.17,2.33,2.80,2.96,2.79,3.31,3.58,3.45,3.54,3.96,4.04,4.11,4.37,4.68,4.92,4.91,5.43,5.99,6.36,5.74,5.82,5.04,5.07,4.42,4.72,4.99,4.65,5.66,5.35,5.99,5.20,5.53,6.37,6.87,6.34,6.93,6.81,6.26,6.01,5.55,5.18,5.16,5.20,4.72,4.09,4.13,3.77,3.64,3.49,3.07,2.89,3.24,3.05,3.52,3.53,4.30,4.50,5.03,5.35,5.87,6.24,6.66,7.52,7.40,7.19,7.25,6.59,6.33,5.86,5.37,5.00,4.56,4.10,3.55,3.53,2.86,3.38,3.55,4.20,4.30,5.10,4.74,4.11,4.75,5.16,4.67,4.42,5.04,5.25,4.63,5.00,5.52,5.55,5.00,5.45,6.11,6.34,6.48,5.85,6.08,5.62,5.14,4.68,4.45,4.08,3.79,3.50,3.94,4.32,4.77,5.28,5.65,5.05,4.90,5.74,5.78,5.16,5.28,6.01,5.80,5.47,6.01,6.42,5.97,5.91,6.65,6.13,6.60,6.44,6.46,5.94,5.48,5.20,4.79,4.62,4.32,3.89,3.90,4.62,4.93,5.59,5.28,5.28,6.00,6.39,6.00,7.12,19.18,18.75,15.85,16.20,15.82,15.49,15.09,14.68,14.77,14.48,13.90,13.47,13.54,13.55,12.86,12.83,13.00,12.41,12.43,12.41,12.30,11.81,12.02,11.51,10.92,11.49,11.39,11.70,12.55,12.50,12.91,13.77,13.33,14.25,13.74,14.57,14.91,14.28,14.39,15.17,15.62,14.98,15.10,15.73,16.04,16.32,16.10,16.85,17.08,16.80,16.02,15.78,15.72,15.32,14.45,13.89,13.62,12.98,13.23,12.53,12.08,11.58,11.14,10.63,10.05,9.77,9.42,9.42,9.49,9.06,9.54,9.91,10.75,10.59,11.37,11.71,12.29,12.81,13.74,13.02,14.12,13.48,14.17,13.78,14.59,14.99,14.37,14.14,14.98,13.87,13.93,14.27,14.90,14.83,14.91,14.56,14.60,14.82,14.59,13.63,14.32,14.51,13.70,13.26,13.60,13.61,12.47,12.83,13.48,12.80,12.56,12.98,13.32,13.43,13.19,12.52,12.52,12.67,12.22,12.02,12.01,11.95,11.39,11.29,11.00,10.82,10.27,10.45,9.78,10.35,11.17,10.74,11.76,11.29,12.53,12.47,13.51,12.70,13.48,13.36,13.79,13.52,13.79,13.90,13.33,12.89,12.70,13.53,12.62,13.83,12.94,12.71,14.32,13.88,13.05,12.81,13.22,12.80,13.82,13.08,12.10,12.94,13.43,12.86,11.99,11.94,10.58,11.04,12.20,11.66,12.93,12.35,12.47,12.96,12.29,12.25,12.22,12.31,12.22,11.98,12.06,12.05,11.63,11.83,11.73,11.48,10.95,10.90,11.51,11.04,10.68,10.59,10.25,10.07,9.99,10.48,9.68,10.24,9.19,8.91,9.05,8.44,8.71,8.53,8.98,8.76,8.17,8.22,8.57,7.75,8.41,8.77,8.82,8.68,9.06,9.65,10.47,10.49,11.26,10.09,10.90,10.14,10.82,11.65,11.39,10.64,11.09,10.72,11.24,9.71,10.05,9.12,9.73,9.19,9.51,9.27,9.15,8.87,8.59,8.82,8.63,9.25,8.94,9.64,9.02,10.12,10.08,11.11,11.02,11.70,11.27,11.53,11.67,11.15,10.77,10.56,11.04,10.92,10.16,10.13,10.22,9.79,8.94,9.43,9.29,8.63,8.17,8.42,8.28,7.90,7.96,7.89,8.68,9.00,9.58,9.33,10.03,10.81,11.00,11.37,12.21,11.95,11.64,12.64,11.74,12.35,12.24,11.73,11.51,11.34,11.29,11.05,10.83,10.57,10.26,10.11,9.93,9.67,9.43,9.02,9.47,9.70,10.03,9.72,9.45,9.87,10.34,10.89,11.11,12.02,11.51,12.32,12.75,13.59,14.62,14.47,13.87,13.34,14.08,13.40,13.25,14.09,12.80,10.76,9.67,7.40,6.56,6.56,5.89,6.12,5.89,6.20,6.89,6.62,5.66,6.37,6.74,6.12,5.65,6.48,6.34,6.76,6.44,5.75,5.94,5.91,5.92,5.82,6.04,5.17,4.36,5.40,5.18,4.95,4.31,5.30,5.37,5.30,5.21,5.69,6.05,5.94,6.07,5.92,6.38,6.34,5.86,5.83,5.80,5.73,5.71,5.59,5.71,5.60,5.46,5.38,5.48,5.85,5.78,5.51,5.49,5.69,5.83,5.53,5.91,6.13,6.02,6.32,6.74,8.00,9.43,9.86,11.30,11.67,11.95,12.72,13.35,14.05,14.26,14.40,15.00,15.91,16.09,17.26,17.02,17.75,17.45,18.11,17.99,17.54,17.56,16.89,16.36,15.86,16.62,16.91,16.09,15.60,16.24,15.88,15.63,15.25,14.07,14.25,14.28,13.49,13.31,14.18,12.95,13.82,13.02,12.09,11.56,11.78,11.21,12.07,11.78,12.74,13.46,13.98,14.42,15.13,14.43,15.07,15.13,14.65,15.26,15.39,16.06,16.15,16.30,16.53,15.19,14.93,14.05,14.01,12.75,12.57,11.95,11.39,10.86,10.74,9.98,9.88,9.80,10.05,8.84,8.48,8.28,8.85,8.83,9.22,9.79,10.36,10.77,11.56,11.91,12.72,13.29,14.14,14.54,15.28,15.15,16.41,16.19,16.18,16.52,16.97,17.12,17.15,16.55,16.04,15.08,14.89,14.29,13.76,13.17,13.09,11.91,11.65,13.13,12.38,12.40,13.12,13.38,12.84,13.75,14.19,14.10,13.90,14.79,15.27,14.99,15.30,15.96,16.19,16.25,16.28,17.38,17.02,17.13,17.95,17.02,16.94,17.84,17.28,16.63,16.78,15.78,16.48,15.36,15.10,15.32,14.82,16.02,16.02,15.76,16.61,15.77,16.53,16.25,15.20,15.15,15.98,15.23,14.61,14.74,15.61,14.59,13.91,14.75,14.99,14.72,15.06,14.21,13.89,13.78,14.16,14.39,13.80,13.88,14.22,13.49,13.22,14.08,13.75,14.46,14.64,15.55,16.04,16.30,16.86,16.94,17.85,17.40,17.75,17.18,17.33,16.95,16.39,16.30,16.73,16.11,15.77,16.35,16.63,15.94,15.32,15.12,14.10,14.57,13.42,14.23,13.25,14.08,14.14,14.81,14.47,14.66,15.59,15.06,15.96,15.23,15.22,16.02,16.63,16.91,17.10,16.44,16.03,16.82,16.29,15.44,15.19,14.58,14.16,13.69,14.04,13.10,13.91,13.76,13.53,13.81,13.54,13.91,13.60,14.01,13.66,13.19,13.01,12.84,13.36,12.74,12.89,13.19,13.12,13.97,13.47,14.34,13.61,13.88,14.42,15.17,15.68,15.45,15.96,14.91,14.50,14.14,14.18,13.38,13.20,13.01,12.39,12.24,11.54,11.57,11.39,12.18,13.01,12.39,11.53,12.23,11.69,10.85,11.86,12.13,11.75,12.13,12.76,12.67,12.82,13.14,13.04,13.01,13.24,13.91,14.12,13.94,14.11,14.92,15.24,14.81,15.45,15.71,15.54,15.89,16.61,16.59,16.38,16.48,17.11,16.84,16.64,17.15,17.57,17.72,17.33,17.53,18.73,16.26,15.45,13.39,12.33,10.14,8.88,8.58,9.52,8.70,8.53,8.31,8.05,8.09,8.90,8.65,8.19,8.86,9.47,8.76,9.00,9.46,10.07,9.88,10.74,10.66,11.37,10.54,10.42,11.31,11.46,10.82,10.85,12.04,11.48,11.27,12.05,11.21,12.00,10.75,11.50,10.98,10.91,10.49,10.15,9.76,10.36,10.20,9.57,9.77,10.51,10.00,8.82,10.04,10.33,9.91,9.85,10.80,10.74,11.24,10.88,10.05,10.52,10.93,10.27,9.82,10.65,10.35,9.88,11.30,11.03,10.94,12.31,11.98,12.11,12.91,12.23,13.91,13.24,14.38,13.86,14.94,14.68,15.32,16.06,16.40,17.40,17.34,17.67,17.83,17.48,17.47,15.95,16.63,17.14,16.38,14.84,15.39,16.11,14.43,14.15,12.43,12.52,11.56,11.03,11.24,10.68,10.53,9.77,8.86,8.95,9.40,8.94,9.78,9.52,10.59,10.97,12.14,12.18,12.76,14.25,14.40,15.21,16.27,15.61,15.68,17.11,16.69,18.01,17.27,17.44,16.90,15.91,14.85,14.20,13.19,12.64,11.60,11.36,10.11,9.65,9.16,8.71,8.57,8.05,8.28,8.74,9.00,9.19,9.80,9.43,9.03,9.76,10.13,10.57,10.82,11.91,12.04,13.11,13.34,14.13,14.57,15.59,16.51,16.58,17.61,17.74,17.42,17.71,16.86,15.60,15.16,15.09,13.96,14.07,12.79,12.72,11.82,11.35,10.49,10.35,9.91,11.00,11.03,10.52,10.60,12.02,11.28,11.02,12.44,12.75,11.99,12.55,13.50,13.23,12.70,14.30,14.83,14.15,13.97,16.05,16.43,15.97,15.28,15.78,14.76,13.72,14.01,13.71,14.52,13.42,13.90,13.44,13.41,13.74,14.23,14.62,14.71,14.34,15.57,15.04,14.15,14.61,15.36,14.57,14.31,15.09,15.33,14.68,14.63,15.83,15.52,15.41,16.52,15.76,15.08,14.90,15.82,15.36,15.19,15.16,15.01,14.60,14.12,14.39,13.47,14.19,13.87,14.73,14.33,14.88,14.56,15.46,16.11,16.44,17.21,16.36,17.20,17.28,16.62,15.80,16.47,16.53,15.58,15.91,15.20,15.22,15.16,14.23,13.45,14.56,13.32,15.04,14.39,15.54,15.87,16.15,15.32,15.33,16.71,15.94,16.76,15.42,15.51,16.52,16.87,16.73,16.90,16.27,15.54,15.76,15.22,14.91,13.75,14.04,13.13,13.37,14.21,13.75,14.51,14.49,14.67,15.12,14.67,15.86,15.63,16.39,16.55,15.25,15.52,14.70,14.26,13.87,13.59,13.86,13.25,14.01,13.03,13.27,12.17,12.16,12.16,12.09,12.68,13.29,12.93,12.33,12.74,12.71,13.49,12.60,13.55,12.77,13.05,13.05,13.41,13.02,14.11,14.26,15.35,15.68,15.27,14.65,14.34,13.15,13.62,14.49,13.70,12.98,14.11,14.20,13.43,13.82,14.64,14.23,13.80,14.46,14.91,14.52,14.61,15.48,15.63,14.68,14.78,15.71,15.35,15.02,15.70,16.21,15.72,15.45,15.64,14.69,15.35,16.19,16.66,17.00,16.69,17.88,19.17],[12.14,10.75,8.17,8.93,7.37,6.15,6.58,6.38,5.67,5.35,6.03,5.29,5.05,5.59,5.92,5.38,5.34,6.12,6.09,5.50,5.88,6.63,6.04,5.79,6.48,6.10,7.34,7.65,6.76,7.09,6.84,6.73,6.85,7.04,7.10,7.83,6.96,7.36,6.61,7.22,7.43,6.09,5.96,6.38,6.16,6.59,7.15,7.75,9.46,8.61,7.57,7.50,6.22,7.31,6.83,5.83,5.82,5.73,5.43,5.89,6.24,6.16,6.50,6.47,7.26,6.20,6.74,5.95,6.16,7.58,7.75,6.25,6.81,5.95,6.04,5.66,5.30,5.01,4.57,4.76,3.85,4.27,3.96,4.76,4.89,3.91,3.27,2.24,2.58,2.38,2.30,2.11,2.90,3.77,3.59,2.77,3.24,3.89,3.46,3.23,4.07,4.49,4.20,4.08,4.83,5.15,5.02,5.41,6.01,6.06,6.40,7.19,7.28,8.48,7.46,7.44,8.54,8.39,7.57,8.69,9.32,8.49,8.32,9.86,9.39,9.06,8.98,7.50,7.75,6.59,6.61,5.69,5.45,4.86,4.24,4.14,3.49,3.83,2.93,3.78,3.14,4.11,3.91,3.03,3.46,3.70,3.25,2.56,2.01,1.72,1.71,1.49,1.03,0.76,1.35,2.02,2.11,2.81,2.85,2.91,3.27,3.61,3.77,3.86,4.68,4.13,4.73,4.29,3.48,3.47,2.44,3.24,2.50,2.97,2.79,3.04,3.83,4.10,4.18,4.76,5.11,5.00,5.20,5.67,5.80,5.90,6.28,6.68,6.78,6.86,7.69,8.19,8.77,7.93,8.30,7.07,7.08,6.16,6.51,6.62,6.31,7.41,6.70,7.28,6.42,7.00,8.12,8.53,8.20,9.04,8.97,8.36,8.13,7.58,7.25,7.04,7.40,6.66,5.83,5.83,5.31,4.88,5.08,4.05,3.76,4.34,4.07,4.94,5.22,5.99,6.24,7.11,7.37,8.00,8.73,9.17,10.27,9.70,9.68,9.91,8.89,8.78,7.93,7.43,6.81,6.33,5.76,5.16,4.93,3.93,4.53,4.69,5.55,5.68,6.48,6.08,5.35,6.20,6.71,6.04,5.92,6.71,6.89,6.25,6.69,7.38,7.19,6.61,7.44,8.20,8.25,8.67,7.84,8.21,7.63,7.09,6.55,6.06,5.71,5.27,4.64,5.10,5.77,6.10,6.84,7.05,6.41,6.32,7.29,7.36,6.58,6.94,7.80,7.42,7.12,7.69,8.42,7.66,7.65,8.70,7.99,8.74,8.35,8.74,8.04,7.30,7.10,6.37,6.28,5.72,5.52,5.31,6.17,6.17,7.11,6.56,6.77,7.51,7.82,7.38,8.39,19.31,19.59,17.19,17.41,17.53,17.86,17.43,16.89,17.40,16.99,16.45,16.09,16.34,16.19,15.38,15.76,15.75,14.99,14.59,15.19,14.79,14.20,14.50,13.95,13.29,13.86,13.73,13.78,14.87,14.77,15.36,16.23,15.56,16.46,16.06,16.48,17.11,16.27,16.54,17.21,17.53,16.97,17.34,17.93,18.65,18.34,18.11,18.85,18.41,18.58,18.20,17.83,18.16,17.49,16.83,16.41,16.22,15.60,15.70,15.01,14.33,13.87,13.21,12.67,11.81,11.70,11.22,11.36,11.25,10.51,11.08,11.73,12.58,12.57,13.46,13.83,14.59,14.99,16.25,15.79,16.82,16.67,17.27,16.38,17.28,17.73,16.97,17.26,17.77,16.92,16.61,16.81,17.44,17.07,17.11,17.26,17.28,17.01,17.18,16.07,16.22,16.61,15.77,15.71,16.14,15.89,14.86,15.11,15.84,15.23,14.82,14.98,15.39,15.14,15.14,14.49,14.20,14.63,14.20,13.74,13.87,13.84,13.16,13.01,12.56,12.52,11.92,12.19,11.37,12.14,13.18,12.75,13.91,13.12,14.68,14.71,15.56,15.51,16.34,16.25,16.89,16.36,16.29,16.88,15.86,15.83,15.84,16.60,15.17,16.66,14.84,14.69,16.15,15.56,14.51,14.44,15.16,14.63,15.79,14.69,13.98,14.98,15.77,15.43,14.09,13.91,12.60,12.76,14.21,13.78,14.80,14.78,15.32,15.88,15.28,14.69,15.03,15.24,14.72,14.29,14.98,14.87,14.06,14.32,14.38,14.19,13.28,13.47,14.07,13.65,13.11,13.04,12.78,12.49,12.51,12.75,11.90,12.37,11.15,10.82,10.71,9.94,10.31,10.02,10.75,10.47,9.68,9.77,10.40,9.36,10.03,10.86,10.79,10.44,11.13,11.70,12.85,12.73,13.35,12.06,12.91,12.41,13.07,13.84,13.22,12.74,13.38,13.01,13.19,11.46,12.14,11.28,12.04,11.38,12.08,11.59,11.73,11.08,10.48,11.07,10.88,11.66,11.10,12.21,11.23,12.21,12.25,13.27,13.15,14.28,13.96,14.37,14.22,13.74,12.99,12.78,13.15,13.08,12.16,12.14,12.40,11.95,10.65,11.60,11.43,10.66,9.88,10.59,10.33,9.83,9.97,10.01,10.90,11.17,12.07,11.64,12.17,12.91,13.30,13.99,14.82,14.56,14.46,15.34,14.48,14.78,14.76,14.33,14.11,13.88,13.73,13.47,13.32,12.79,12.47,12.65,12.12,11.87,11.67,11.29,11.89,12.23,12.78,12.44,11.87,12.28,12.93,13.32,13.66,14.91,14.51,15.65,15.57,16.09,17.16,17.12,16.24,16.05,16.33,15.73,14.83,14.87,14.05,11.93,10.93,8.35,7.88,7.93,7.03,7.23,7.21,7.32,8.27,8.00,6.89,7.39,8.02,7.18,6.64,7.22,7.24,7.48,7.09,6.33,6.42,6.15,5.79,5.78,6.05,5.10,4.46,5.46,5.06,4.39,4.98,5.32,5.94,5.10,4.79,5.65,5.90,6.34,6.44,6.41,6.97,6.94,6.69,6.70,6.64,6.78,6.56,6.80,6.80,6.76,6.51,6.60,6.57,6.49,6.46,6.17,6.22,6.54,6.41,5.99,6.45,6.80,6.63,6.72,7.40,8.76,10.34,10.91,12.14,12.69,12.83,13.31,14.38,14.77,15.37,15.39,16.04,16.92,17.20,18.37,18.18,18.97,18.57,19.32,19.28,18.90,18.91,18.00,17.42,16.99,18.10,18.07,17.16,16.69,17.60,17.35,16.84,16.61,15.26,15.59,15.92,14.77,14.84,16.27,14.89,15.62,14.67,13.89,13.39,13.47,12.70,13.35,12.98,13.80,14.63,14.94,15.61,16.24,15.51,16.19,16.20,15.79,16.55,16.42,17.35,17.32,17.48,17.59,16.15,15.88,14.89,14.80,13.73,13.61,12.97,12.55,11.91,12.09,11.49,11.39,11.51,11.44,10.07,9.70,9.40,9.86,9.96,10.50,10.97,11.32,11.76,12.67,12.78,13.50,14.08,14.94,15.34,16.26,16.11,17.45,17.38,17.49,17.49,18.02,18.27,18.16,17.57,17.17,16.14,15.75,15.14,14.65,14.00,13.92,12.78,12.89,14.43,13.82,13.48,14.37,14.95,14.28,14.56,15.44,15.47,14.98,15.78,16.59,16.11,16.31,17.12,17.48,17.33,17.64,18.65,18.31,18.49,19.38,18.23,18.18,19.04,18.64,17.90,18.26,16.84,17.49,16.29,16.06,16.21,15.65,17.11,16.93,16.72,17.48,16.65,17.37,17.12,16.25,16.19,16.89,16.16,15.62,15.76,16.51,15.58,15.09,15.85,16.04,15.66,16.02,15.18,15.12,14.94,15.33,15.37,14.40,14.97,15.31,14.60,14.35,15.23,14.93,15.56,15.70,16.54,16.96,17.34,17.90,18.02,19.02,18.59,18.92,18.30,18.35,17.80,17.17,17.35,17.83,17.00,16.58,17.52,17.69,16.72,16.14,16.18,14.90,15.62,14.51,15.41,14.35,15.01,15.12,15.86,15.45,15.72,16.41,16.00,16.80,16.35,16.19,16.80,17.34,17.79,18.09,17.33,17.01,17.89,17.32,16.46,16.27,15.72,15.31,14.71,15.31,14.06,15.03,14.88,14.55,14.81,14.81,14.43,14.87,15.23,14.66,14.25,13.99,13.69,14.06,13.77,13.97,14.16,14.15,15.04,14.46,15.42,14.71,15.08,15.73,16.56,16.96,16.55,17.07,16.26,15.59,15.11,15.15,14.45,14.12,13.99,13.40,13.34,12.64,12.42,12.32,12.83,13.66,13.47,12.52,12.90,12.43,11.63,12.82,12.98,12.60,13.05,13.78,13.65,13.71,14.05,14.06,14.10,14.06,14.82,15.11,14.90,15.23,15.92,16.10,15.85,16.48,16.64,16.50,16.98,17.70,17.50,17.32,17.36,18.10,17.93,17.68,17.95,18.65,18.66,18.18,18.40,19.04,16.53,15.82,14.29,13.38,11.85,11.02,10.45,11.43,10.14,10.40,10.01,9.71,9.58,10.80,10.19,9.64,10.43,11.06,10.25,10.41,10.97,11.59,11.50,12.69,12.43,13.36,12.46,12.26,13.54,13.30,12.51,13.05,14.25,13.25,13.62,14.72,13.64,15.11,13.37,13.84,13.37,13.05,12.35,11.83,11.44,12.39,12.21,11.35,11.64,12.26,11.92,10.49,12.02,12.58,12.10,11.58,13.09,13.12,13.54,12.85,11.78,12.66,12.88,12.11,11.64,12.41,11.94,11.46,12.96,12.53,12.13,13.45,13.13,13.06,13.76,12.93,14.56,13.76,15.22,14.53,15.68,15.36,16.17,16.76,17.16,18.15,18.17,18.53,18.63,18.62,18.31,16.86,17.54,18.26,17.35,15.56,16.25,17.17,15.46,15.11,13.36,13.45,12.42,12.05,11.97,11.48,11.36,10.70,9.49,9.58,10.51,10.05,10.69,10.81,11.73,12.49,13.30,13.44,13.71,15.02,15.14,16.21,17.25,16.46,16.67,17.94,17.46,18.88,18.04,18.28,17.70,16.77,15.84,15.01,13.82,13.76,12.48,12.55,10.90,10.71,10.07,9.79,9.59,9.15,9.29,9.89,10.21,10.46,11.24,10.72,10.11,10.88,11.13,11.72,11.75,13.04,12.72,13.84,13.90,14.88,15.19,16.35,17.18,17.38,18.27,18.40,18.03,18.33,17.42,16.34,15.74,15.80,14.42,14.82,13.50,13.55,12.44,12.39,11.28,11.03,10.73,11.93,11.65,11.21,11.26,12.54,11.96,11.76,13.08,13.42,12.87,13.22,14.09,13.88,13.61,15.03,15.67,15.06,14.99,16.99,17.32,16.96,16.08,16.61,15.61,14.48,14.86,14.38,15.34,14.12,14.68,14.17,14.07,14.52,14.92,15.33,15.65,15.24,16.51,15.93,15.03,15.43,16.28,15.40,15.11,15.90,16.25,15.37,15.36,16.72,16.42,16.22,17.48,16.66,15.91,15.77,16.71,16.18,16.29,16.18,15.78,15.42,14.77,15.10,14.13,15.03,14.80,15.68,15.35,15.83,15.50,16.43,17.00,17.67,18.27,17.29,18.01,18.17,17.55,16.94,17.42,17.39,16.45,16.66,16.32,16.26,16.12,15.08,14.40,15.33,14.11,15.74,15.21,16.24,16.83,17.03,16.07,16.23,17.62,16.63,17.42,16.33,16.38,17.37,17.81,17.65,17.82,17.13,16.44,16.87,16.22,15.67,14.71,14.88,14.04,14.02,14.92,14.51,15.15,15.39,15.48,16.42,15.81,17.15,16.70,17.36,17.65,16.45,17.10,15.73,15.41,14.69,14.55,14.62,13.80,14.76,13.72,13.95,12.98,13.09,13.03,12.81,13.57,14.02,13.87,13.44,13.57,13.56,14.17,13.49,14.32,13.44,14.03,13.88,14.58,14.18,15.26,15.58,16.72,17.05,16.66,16.00,15.62,14.45,14.96,15.70,15.01,14.16,15.23,15.32,14.50,14.72,15.57,15.12,14.56,15.25,15.88,15.36,15.42,16.44,16.65,15.47,15.57,16.60,16.21,15.82,16.70,17.31,16.68,16.27,16.46,15.60,16.16,16.99,17.56,17.68,17.37,18.41,19.12],[13.02,11.77,9.71,10.54,8.75,7.50,8.22,7.76,6.91,6.96,7.68,6.84,6.39,7.64,7.85,6.92,7.40,8.56,8.29,7.73,8.83,9.35,8.46,8.48,9.57,8.89,10.63,10.61,9.99,10.27,9.63,9.20,9.84,9.74,10.08,10.66,9.33,9.95,8.58,9.43,9.47,7.83,8.03,8.56,8.11,8.01,8.62,9.44,11.44,10.03,9.82,9.80,8.63,9.93,9.53,8.39,8.36,8.16,7.73,8.42,9.03,9.00,9.88,9.67,10.89,9.13,9.93,8.54,8.82,10.70,11.03,9.06,10.18,8.54,8.93,8.18,7.71,7.22,6.35,5.99,5.04,5.36,5.17,5.85,5.89,4.85,4.34,3.11,3.28,3.47,3.34,2.57,3.82,4.84,4.56,3.46,4.23,5.36,4.62,4.35,5.57,5.99,5.99,5.42,6.63,7.20,7.24,7.53,8.51,8.92,9.13,9.94,10.33,11.12,10.83,10.87,11.85,11.78,11.31,11.99,12.64,11.95,11.93,13.20,12.83,12.54,12.45,11.15,10.87,9.51,9.68,8.37,8.09,7.42,6.13,6.24,5.01,5.53,3.94,5.07,4.12,4.98,4.87,4.14,4.89,5.40,4.79,3.75,3.08,2.27,2.79,2.46,1.89,1.25,0.76,1.57,1.98,3.17,3.24,3.74,3.73,4.28,4.74,4.93,6.16,5.54,6.64,6.04,5.46,5.60,4.07,5.38,3.80,4.19,4.17,4.99,5.57,6.06,6.18,6.99,7.18,7.32,7.81,8.10,8.15,8.24,8.97,9.67,9.41,9.69,10.87,10.93,11.69,11.36,11.33,10.30,10.42,8.97,9.08,9.47,8.72,10.63,9.11,9.90,9.10,9.89,11.27,11.75,11.60,12.86,12.66,11.80,11.56,10.85,10.38,10.51,10.73,9.75,8.39,8.20,7.93,7.11,7.35,6.06,5.60,6.22,5.83,7.47,7.94,8.34,8.95,10.30,10.74,11.60,11.89,12.56,13.62,13.67,13.69,13.68,12.52,12.11,11.59,10.79,9.71,9.13,8.38,7.75,7.48,5.80,6.26,6.81,7.90,7.86,8.93,7.84,7.74,8.62,9.05,8.08,8.35,9.42,9.00,8.49,9.41,10.25,9.59,9.22,10.51,11.68,11.57,12.49,11.30,11.59,10.87,10.11,9.40,8.63,7.99,7.92,7.27,7.25,8.18,8.61,9.70,9.47,8.83,8.95,10.29,10.30,9.15,10.05,10.85,10.25,9.78,10.76,11.37,10.19,10.57,11.73,11.34,11.73,11.35,11.85,11.21,10.38,9.94,9.19,8.94,8.26,7.89,7.46,8.48,8.16,9.42,8.91,9.57,10.16,10.42,10.03,10.65,23.02,22.58,20.66,20.75,20.58,20.92,20.31,20.05,20.37,20.25,19.51,19.99,20.08,19.68,19.20,19.60,19.80,18.75,18.69,19.46,18.89,18.20,18.36,18.41,17.72,18.10,17.58,17.69,19.04,18.50,19.04,19.80,19.29,19.84,19.37,19.68,20.15,19.24,19.37,20.13,20.37,19.82,20.13,20.67,21.30,20.96,21.74,21.83,22.52,21.55,21.35,20.70,21.37,20.48,20.09,19.95,20.13,19.59,19.70,19.17,18.56,18.14,17.59,16.92,15.97,16.27,15.75,15.51,15.40,14.65,14.92,16.01,16.57,16.93,17.69,18.35,18.93,19.25,20.33,19.97,20.84,20.35,20.94,20.12,20.31,21.29,20.53,21.27,21.57,20.47,20.86,20.57,21.43,20.41,20.70,21.50,20.66,20.46,21.00,19.88,19.87,20.34,19.81,19.21,19.76,19.86,18.68,18.75,19.35,19.03,18.26,18.38,18.83,18.57,18.74,17.93,17.48,18.25,17.91,17.08,17.54,17.62,16.84,16.65,15.78,16.09,15.13,16.11,14.73,15.85,17.03,16.74,18.08,17.38,18.65,18.55,19.63,19.76,20.48,20.33,20.85,20.20,20.18,20.40,19.68,19.73,19.64,20.32,19.51,20.96,19.62,18.66,20.00,20.01,18.84,18.12,18.70,17.97,19.41,18.61,17.52,18.05,19.28,19.15,17.91,17.80,16.29,16.32,17.89,17.60,18.81,19.04,19.81,19.92,19.22,18.76,19.14,19.29,19.12,18.83,18.76,18.58,18.73,18.37,18.19,17.92,17.31,17.32,17.99,17.38,17.00,17.01,16.55,16.29,16.34,16.87,16.11,16.88,15.69,15.34,14.83,13.88,14.56,13.77,14.73,14.56,13.53,13.33,14.32,13.21,14.21,14.82,14.86,14.90,15.26,15.97,16.99,16.98,17.89,16.61,17.47,16.19,17.44,17.68,16.97,16.86,17.40,17.26,17.60,16.27,16.73,15.82,16.22,15.37,15.79,15.29,15.41,14.87,14.26,14.93,14.85,15.34,15.36,16.09,15.53,16.65,16.85,17.92,17.82,18.21,18.16,18.32,18.38,18.02,17.09,17.14,17.86,17.12,16.40,16.55,16.88,16.12,14.91,15.95,15.97,14.56,14.11,14.90,14.68,14.48,14.00,14.60,14.85,15.16,15.98,15.91,16.74,17.28,17.85,18.17,18.74,18.43,18.29,18.84,17.93,18.24,18.29,18.14,17.55,17.53,17.78,17.35,17.01,16.94,16.75,16.38,15.91,15.82,15.81,15.35,15.67,16.03,16.77,16.22,15.85,16.51,16.95,17.47,17.60,18.55,18.57,18.99,18.84,19.54,19.11,19.65,19.31,18.88,19.13,18.70,18.39,16.03,15.57,13.73,12.87,10.88,11.16,10.81,10.24,10.39,10.70,11.17,11.39,10.92,10.25,10.61,10.89,10.06,9.36,10.13,9.84,9.99,9.36,8.60,8.06,7.62,7.15,6.87,7.45,6.19,5.85,7.08,6.36,5.74,6.59,7.30,8.17,7.38,5.81,7.43,7.83,7.76,8.01,8.63,8.94,9.67,8.96,8.17,9.27,9.95,8.70,8.60,10.02,10.19,9.21,9.65,9.23,9.03,9.09,8.16,8.59,8.84,8.68,8.00,8.73,9.32,8.73,8.68,9.86,11.11,12.45,12.97,14.10,14.75,15.18,16.35,16.94,17.86,18.47,18.81,19.41,20.59,20.73,21.70,21.39,21.97,21.80,22.65,22.33,21.98,21.55,20.88,20.59,19.68,20.50,20.70,20.05,19.27,20.12,19.67,19.57,19.24,17.90,18.36,18.66,17.66,17.58,18.88,17.76,18.57,17.68,16.80,16.34,16.60,15.64,16.41,15.48,16.16,16.97,17.58,17.96,19.21,17.69,18.97,18.65,17.81,19.09,18.83,20.48,20.21,20.36,20.48,19.03,19.01,17.31,17.51,16.27,16.72,15.69,15.64,14.89,15.40,14.57,14.44,14.60,14.42,13.05,12.42,12.32,11.94,12.45,13.23,13.56,13.92,14.22,15.38,15.08,16.60,16.63,18.15,18.22,19.56,19.21,20.63,20.60,20.75,20.97,21.45,21.58,21.70,21.06,20.56,19.53,19.34,18.10,17.90,16.90,16.92,15.23,15.73,17.49,16.83,16.28,17.62,18.39,17.40,17.66,18.72,18.96,18.43,19.26,19.83,19.28,19.45,20.41,20.30,20.10,20.72,21.55,20.73,21.00,22.05,21.17,21.32,22.09,21.95,20.91,21.37,20.40,21.12,19.55,19.62,19.83,19.28,20.42,20.40,20.37,21.02,20.44,21.14,20.74,20.02,19.97,20.66,19.80,19.29,19.55,20.07,19.30,18.49,19.49,19.14,18.62,19.19,18.32,17.74,17.65,18.42,18.43,17.49,17.84,18.53,17.40,17.34,19.15,18.66,19.25,19.22,20.17,20.43,20.74,21.08,21.60,22.58,22.28,22.73,21.84,21.98,21.60,21.02,20.92,21.61,20.49,20.14,21.00,21.03,19.98,19.55,19.45,18.35,19.13,17.56,18.81,17.46,17.91,17.83,18.91,18.51,19.01,19.89,19.51,20.59,19.90,19.72,20.63,21.27,21.51,21.71,21.04,20.69,21.43,20.89,20.17,19.88,19.36,19.06,17.99,18.64,17.23,18.17,17.57,17.77,17.38,17.48,17.17,17.14,17.11,16.55,16.43,16.04,15.61,16.45,16.94,17.30,17.51,17.37,18.77,17.53,19.14,17.69,18.39,18.92,19.69,20.01,19.66,20.21,19.31,19.01,18.54,18.79,17.51,17.75,17.09,16.80,16.21,15.18,15.25,14.24,14.87,15.11,15.02,13.18,14.49,13.64,13.14,14.25,14.86,14.92,14.99,15.82,16.68,16.56,16.66,17.05,17.43,17.50,17.65,18.45,18.42,18.68,19.54,19.73,19.27,20.23,20.52,20.35,20.57,21.37,21.19,21.02,20.94,21.78,21.28,21.37,21.40,21.91,21.98,21.85,21.66,21.46,18.13,18.16,17.35,16.30,15.03,14.76,14.27,16.03,14.38,14.62,13.52,12.99,13.27,15.21,14.04,13.22,14.76,15.22,13.61,14.36,14.26,15.27,15.26,15.93,16.01,16.70,15.78,15.80,16.74,16.87,16.23,16.26,17.49,17.63,17.19,19.37,17.61,18.86,17.11,17.49,16.72,16.36,15.52,15.29,14.92,15.71,15.86,15.20,15.66,16.56,15.76,15.21,15.83,16.66,16.05,15.35,16.98,16.70,17.04,16.00,15.68,16.40,15.78,15.78,15.81,16.00,15.53,15.28,16.05,15.39,14.55,16.06,15.66,15.83,16.56,15.96,17.33,16.72,17.85,17.24,18.51,18.29,18.98,19.73,19.70,20.67,20.59,20.51,20.76,20.50,20.50,19.40,19.77,20.14,19.30,18.17,18.73,18.90,17.88,17.41,15.86,16.08,14.84,14.21,14.54,13.74,13.10,12.89,11.24,11.43,12.74,12.28,13.44,13.73,14.74,15.25,16.02,16.10,16.41,17.46,17.80,18.63,19.63,18.81,19.22,20.57,20.13,21.36,20.49,20.44,20.05,19.07,18.69,17.88,16.97,16.64,15.58,15.64,14.11,14.11,13.17,13.07,12.48,11.93,11.48,13.07,13.53,13.78,14.39,13.60,13.26,14.01,14.10,15.01,14.70,15.69,15.69,16.66,16.90,17.77,18.23,19.03,19.98,20.14,20.98,21.34,20.90,21.14,20.27,19.27,18.83,18.66,17.31,17.33,16.26,16.25,15.12,15.02,13.91,13.24,13.37,14.76,14.11,13.55,14.08,15.31,14.32,14.41,15.89,16.13,15.48,15.94,16.72,16.59,16.18,17.57,18.49,17.66,17.70,19.07,19.44,19.43,18.67,19.56,18.41,17.18,17.58,17.22,18.33,16.90,17.66,17.16,17.10,17.19,17.99,18.58,19.17,18.81,20.09,19.39,18.28,19.00,19.87,18.67,18.28,19.32,19.54,18.51,18.61,19.93,19.53,19.27,20.46,19.80,18.93,18.79,19.99,19.48,19.29,19.37,19.22,18.79,18.22,18.66,17.33,18.41,17.86,19.15,18.62,18.85,18.37,19.93,20.48,21.04,21.97,20.90,21.63,21.63,21.16,20.40,21.22,20.74,19.76,20.07,19.19,19.17,19.09,17.56,17.19,18.60,17.15,19.00,18.58,19.54,19.89,20.17,19.38,19.47,20.90,20.00,20.92,19.84,19.73,20.81,21.41,21.13,21.31,20.75,20.03,20.28,19.80,19.35,18.13,18.31,17.25,17.19,18.34,17.81,18.60,18.78,18.80,19.55,18.76,20.04,19.55,20.37,20.83,19.40,20.01,19.11,18.77,17.94,17.96,17.85,16.90,17.97,16.48,17.12,15.45,15.42,14.86,14.55,15.49,16.60,16.23,15.25,16.36,16.41,17.31,16.39,17.38,16.23,17.06,16.92,17.66,17.44,18.51,18.81,19.82,20.10,19.81,19.01,18.85,17.26,17.93,18.65,18.01,16.80,18.01,18.46,17.35,17.48,18.53,18.19,17.55,18.05,18.94,18.36,18.37,19.47,19.72,18.21,18.49,19.68,19.49,18.86,19.86,20.56,20.00,19.24,19.74,18.67,19.18,19.90,20.56,20.59,20.62,21.30,22.08],[14.94,14.42,12.34,13.53,12.19,10.63,11.37,11.19,10.08,9.79,10.64,9.42,8.64,9.93,9.87,8.47,8.57,10.58,9.67,8.28,9.72,10.44,9.39,8.80,10.38,9.95,11.38,11.93,11.41,11.91,11.50,11.49,11.87,12.17,12.34,12.91,11.60,12.15,10.65,11.93,11.55,9.78,10.16,10.65,10.21,9.49,10.84,11.87,14.03,13.02,12.50,12.21,10.85,12.43,12.01,10.11,10.41,10.02,9.65,10.01,11.00,10.54,11.39,11.00,12.16,10.54,11.02,9.74,10.38,12.33,12.64,10.81,11.93,10.12,10.65,9.48,9.52,8.58,8.47,8.27,7.33,7.99,7.52,9.07,9.42,7.57,6.97,5.08,5.45,5.36,4.54,3.60,5.93,7.00,7.11,5.32,5.93,8.74,6.90,5.96,8.51,8.47,8.00,7.95,9.06,9.46,8.90,9.41,10.53,10.80,11.06,12.03,12.56,13.40,12.69,12.66,13.76,13.58,12.79,13.60,14.35,13.26,13.02,14.69,14.33,13.77,13.68,12.56,12.69,11.11,11.48,9.79,9.84,8.56,8.10,7.70,6.81,7.01,5.56,6.77,6.10,7.86,8.11,6.08,6.61,6.54,5.96,5.25,4.10,3.70,3.07,3.28,3.21,2.20,1.32,0.77,1.66,2.53,4.17,4.13,3.95,4.13,5.24,6.57,7.24,6.96,7.84,7.10,6.14,6.30,4.65,6.07,4.59,5.76,4.78,5.34,6.56,6.70,6.36,7.10,7.65,7.82,7.88,8.59,9.00,8.86,9.40,10.17,10.07,10.36,11.46,11.73,12.48,11.83,11.98,10.69,10.98,9.52,9.86,10.61,9.61,11.47,10.64,11.38,10.53,11.51,12.49,13.05,12.72,14.04,13.55,12.65,12.35,11.74,11.03,11.10,11.21,10.71,8.96,9.26,8.75,7.85,7.74,6.74,5.74,6.63,5.95,7.57,7.66,9.10,9.36,10.94,11.20,12.03,12.72,13.15,14.62,14.49,14.30,14.45,13.32,13.02,12.24,11.41,10.54,9.72,8.89,8.02,7.52,6.41,7.01,7.74,9.18,9.25,10.66,9.44,8.48,9.99,10.42,9.27,9.33,10.48,10.56,9.69,10.35,11.30,10.85,10.56,11.49,12.54,12.83,13.34,12.17,12.41,11.65,11.08,10.09,9.54,8.68,8.57,7.79,8.27,9.41,10.09,10.93,11.25,10.38,10.40,11.67,11.76,10.96,11.18,12.19,11.66,11.40,12.23,12.59,11.61,12.00,13.15,12.48,13.24,12.71,13.13,12.34,11.66,10.82,10.29,10.01,9.31,8.30,8.40,9.81,9.90,10.83,10.66,11.32,11.73,12.04,11.94,12.49,23.31,23.23,21.42,21.78,21.30,21.99,21.45,21.40,21.40,21.50,20.70,20.67,21.23,20.85,20.10,20.64,20.91,19.87,19.52,20.28,19.97,19.22,19.52,19.61,18.93,19.29,18.85,19.03,20.26,19.95,20.33,21.10,20.52,21.14,20.40,20.84,21.04,20.44,20.31,21.03,21.34,20.74,20.76,21.54,22.13,21.66,22.08,22.59,23.21,22.48,22.09,21.60,22.24,21.54,21.27,21.14,21.28,20.78,20.93,20.30,19.82,19.41,19.04,18.45,17.38,17.51,16.91,16.67,16.51,15.97,16.27,17.28,18.17,18.50,19.21,19.71,20.03,20.43,21.34,20.97,21.56,21.53,22.01,20.92,21.31,22.28,21.47,21.91,22.35,21.49,21.52,21.13,22.14,21.48,21.56,22.02,21.63,21.57,21.83,20.94,20.82,21.39,20.76,20.36,20.74,20.82,19.87,19.89,20.43,20.01,19.46,19.34,20.04,19.82,19.96,19.14,18.71,19.44,19.10,18.45,18.65,18.81,18.36,17.86,17.31,17.74,16.87,17.77,16.25,17.13,18.62,18.21,19.42,18.74,19.91,19.67,20.70,20.72,21.56,21.20,21.75,20.87,20.98,21.61,20.86,20.34,20.65,21.52,20.57,21.48,20.03,19.94,20.88,20.50,19.70,19.37,19.92,19.66,20.16,19.49,18.74,19.48,20.22,20.22,19.06,19.11,18.07,18.19,19.40,18.70,19.92,20.12,20.98,20.78,20.44,19.75,19.94,20.29,19.84,19.68,19.66,19.51,19.47,19.45,18.98,19.01,18.79,18.53,18.86,18.48,18.55,18.02,17.57,17.94,17.84,18.29,17.67,18.01,16.74,16.53,15.86,15.32,15.53,15.09,15.74,15.91,15.01,14.87,15.72,14.33,15.42,16.02,16.10,15.91,16.52,17.22,18.24,18.46,19.07,17.70,18.53,17.60,18.46,19.23,18.66,18.35,18.84,18.23,18.89,16.82,17.85,16.83,17.62,16.82,17.14,16.81,16.46,16.06,15.84,16.30,15.97,16.91,16.42,17.43,16.62,18.01,17.67,18.92,18.63,19.53,19.15,19.40,19.22,18.87,18.09,17.75,18.34,18.35,17.34,17.13,17.41,17.21,15.99,16.49,16.95,15.82,15.12,15.70,15.71,15.09,15.19,15.21,16.24,16.63,17.28,16.99,17.86,18.31,18.61,19.07,19.62,19.19,19.12,19.59,18.73,19.45,19.07,19.07,18.39,18.48,18.74,18.62,18.13,17.91,17.97,17.94,17.22,16.85,17.14,16.47,17.21,17.45,17.57,17.43,17.14,17.95,18.11,18.62,18.73,19.40,19.36,20.08,19.51,20.48,20.23,20.77,20.09,19.86,20.37,19.79,19.12,17.53,17.14,15.50,14.67,12.31,12.42,12.43,11.25,11.76,11.60,12.15,12.60,12.50,11.06,11.77,12.14,11.37,10.25,11.18,11.04,11.10,10.83,9.48,8.78,8.64,7.41,8.18,8.08,6.67,6.12,7.58,7.09,5.35,6.36,7.12,7.36,7.29,6.19,7.65,8.15,8.35,8.51,9.27,9.41,10.46,9.35,8.53,10.16,10.39,9.11,9.32,10.78,10.70,9.48,10.16,9.98,9.69,10.36,9.20,9.11,10.39,10.28,9.35,9.90,11.21,10.20,9.91,11.36,12.19,13.80,14.08,15.07,15.88,15.97,17.36,18.04,18.43,18.94,19.16,20.07,20.97,21.35,22.19,22.25,22.79,22.38,23.18,23.08,22.64,22.30,21.62,21.60,20.75,21.54,21.74,21.15,20.67,21.31,21.08,20.90,20.67,19.30,19.66,19.78,18.85,18.68,19.82,19.01,19.90,18.93,17.96,17.45,17.52,16.86,17.62,16.99,17.72,18.31,18.97,19.32,20.58,19.16,20.13,19.87,18.94,19.61,19.68,20.97,21.16,21.23,21.49,20.14,20.21,18.72,18.88,17.85,18.01,17.34,16.71,16.25,16.38,15.90,15.30,16.05,15.79,14.09,13.86,13.68,13.24,13.61,14.64,15.17,15.22,16.03,16.70,16.80,17.84,17.92,19.22,19.14,20.57,20.01,21.52,21.28,21.23,21.11,21.85,22.10,22.25,21.51,21.45,20.08,20.11,18.74,18.66,17.93,17.79,16.90,16.86,18.05,17.63,17.57,18.06,18.77,18.27,18.66,19.37,19.62,19.25,20.10,20.61,20.34,20.51,21.27,21.24,21.13,21.66,22.40,21.87,22.00,22.89,22.02,22.23,22.85,22.45,21.76,21.69,21.13,21.57,20.44,20.20,20.55,20.06,20.96,21.15,21.10,21.61,21.21,21.68,21.39,20.38,20.22,21.04,20.25,19.68,19.93,20.34,19.44,18.97,19.72,19.40,18.83,19.04,18.41,18.23,18.55,18.60,18.76,17.33,18.04,18.86,17.88,17.98,19.38,19.09,19.64,19.92,20.78,20.98,21.27,21.76,22.05,22.96,22.68,22.82,22.31,22.37,21.88,21.33,21.33,21.85,20.99,20.58,21.31,21.43,20.45,20.02,19.89,19.05,19.85,18.38,19.05,18.24,18.43,18.41,19.09,18.96,19.12,20.11,19.92,20.84,20.37,20.10,20.77,21.46,21.90,22.03,21.42,21.30,22.03,21.39,20.65,20.50,19.73,19.37,18.71,19.22,18.00,18.58,17.56,18.17,17.39,18.15,17.92,17.83,17.47,16.72,16.79,16.81,16.26,16.67,17.41,17.91,18.49,18.18,19.17,18.16,19.77,18.33,18.51,19.59,20.69,20.81,20.42,20.84,20.01,19.85,19.54,19.34,18.42,18.44,18.02,17.30,16.73,15.96,16.01,14.78,15.50,15.30,15.51,14.14,15.22,14.56,14.00,15.18,15.71,15.92,16.01,16.62,17.10,17.39,17.60,17.59,18.03,18.29,18.64,18.67,18.96,18.96,19.94,20.20,19.83,20.54,20.79,20.70,21.10,21.70,21.57,21.62,21.78,22.30,22.00,21.76,21.99,22.55,22.76,22.26,22.08,21.92,19.50,19.59,18.78,17.78,16.53,16.05,15.38,16.50,15.38,15.57,15.11,14.22,14.47,15.99,14.94,14.19,15.52,16.31,14.61,15.46,15.15,16.28,16.37,16.91,16.77,18.00,17.06,16.81,17.60,18.24,17.20,17.60,18.46,18.01,18.21,20.16,18.56,19.36,17.87,18.27,17.90,17.28,16.62,16.68,15.67,16.99,17.08,16.58,16.21,17.33,16.88,15.37,16.52,17.27,16.97,16.80,17.91,17.77,18.58,18.00,16.93,17.56,17.56,17.08,16.64,17.17,16.64,16.41,17.16,16.64,15.73,17.35,16.87,16.54,17.72,16.83,18.54,17.63,18.64,18.25,19.66,19.46,20.02,21.03,20.81,21.54,21.35,21.59,21.58,21.49,21.47,20.68,21.00,21.07,20.60,19.55,20.20,20.31,18.78,19.18,17.08,17.79,16.06,15.35,16.01,14.75,14.19,13.86,12.77,12.84,13.82,13.43,14.17,14.90,16.05,16.40,17.54,17.78,17.94,19.18,19.31,19.95,20.67,20.10,20.19,21.44,21.07,22.12,21.47,21.58,21.20,20.22,19.89,19.12,18.44,17.84,16.97,16.77,15.38,14.96,14.11,13.83,13.44,13.12,12.65,13.93,14.38,15.09,15.71,14.43,14.21,15.08,14.86,15.97,15.87,16.87,17.03,17.86,18.16,18.72,19.54,20.16,21.16,21.24,21.98,22.08,21.84,21.99,21.19,20.39,20.18,19.58,18.50,18.37,17.50,17.36,16.34,16.26,14.79,14.07,14.34,16.15,15.15,14.50,15.28,16.57,15.34,15.56,17.28,17.26,16.62,17.23,18.23,17.62,17.14,19.03,19.58,18.79,18.35,20.23,20.48,20.62,19.96,20.43,19.41,18.33,18.62,18.46,19.19,18.03,18.81,18.08,18.19,17.85,18.92,19.76,19.79,19.71,20.77,20.33,19.31,19.82,20.64,19.65,19.36,20.11,20.46,19.50,19.51,20.71,20.46,20.22,21.44,20.80,19.98,19.82,20.83,20.27,20.29,20.19,19.94,19.69,18.74,19.34,18.24,18.97,18.45,19.18,18.89,18.80,18.46,20.30,20.54,21.07,21.76,20.90,21.95,21.96,21.56,20.80,21.20,21.04,20.18,20.16,19.25,19.21,19.61,18.41,17.78,19.12,17.80,19.72,19.24,20.28,20.60,20.90,20.12,20.15,21.57,20.64,21.45,20.31,20.28,21.33,21.87,21.70,21.69,21.22,20.79,20.74,20.03,19.93,18.49,19.05,18.05,18.23,19.24,18.58,19.60,19.80,19.91,20.44,19.87,20.96,20.60,21.28,21.68,20.32,20.91,20.04,19.84,19.11,19.00,18.80,17.74,18.78,17.64,18.16,16.33,16.17,15.68,15.58,16.15,17.45,16.86,16.18,17.41,17.48,18.44,17.74,18.55,17.58,18.26,17.87,18.31,18.80,19.66,19.84,20.68,21.08,20.62,19.97,19.85,18.48,19.26,19.90,19.33,18.19,19.28,19.56,18.43,18.98,19.59,19.16,18.62,19.32,19.90,19.43,19.51,20.41,20.52,19.40,19.46,20.70,20.46,19.90,20.84,21.45,20.95,20.48,20.61,19.82,20.22,20.89,21.59,21.67,21.28,21.98,22.50],[14.39,13.15,10.71,12.19,10.77,9.13,9.97,9.84,9.18,8.77,9.73,9.16,8.40,9.21,9.54,8.73,8.51,9.85,9.49,8.59,9.21,10.21,9.33,8.76,9.81,9.34,10.84,11.18,10.15,10.36,10.37,9.97,10.04,10.01,10.02,10.22,8.87,9.03,7.47,8.61,8.31,6.65,7.41,7.76,7.90,7.80,8.68,9.63,11.60,10.63,9.41,9.00,8.30,9.81,9.79,8.35,8.93,8.54,8.91,9.08,9.33,9.16,9.64,9.74,10.75,9.35,10.13,8.90,9.14,11.02,11.00,9.48,9.85,8.46,8.91,8.29,8.00,7.98,7.50,7.76,6.85,7.67,7.39,8.67,8.79,7.23,6.88,5.35,4.96,5.09,3.98,3.26,4.78,5.45,5.97,4.77,4.39,6.27,5.79,5.12,5.71,6.54,6.29,5.51,6.33,7.63,6.92,6.61,8.02,8.61,8.54,9.43,9.92,11.06,10.57,9.80,11.29,11.55,10.71,11.48,12.43,11.79,11.68,13.08,12.78,12.51,12.32,10.84,10.69,9.26,9.34,8.02,7.80,7.28,6.48,6.79,5.94,6.91,5.55,7.03,6.58,7.81,7.67,6.56,6.80,7.04,6.22,5.93,4.47,4.09,3.55,3.65,3.51,2.49,2.11,1.36,0.76,1.43,2.31,2.79,2.65,2.48,3.26,3.93,4.67,5.16,5.97,5.98,5.28,5.87,4.62,5.99,5.04,6.34,5.38,5.72,6.86,7.01,6.70,7.50,8.07,7.87,8.01,8.63,9.02,8.84,9.44,10.13,10.20,10.24,11.00,11.51,12.22,11.50,11.67,10.54,10.43,9.32,9.48,9.87,9.27,11.12,9.92,10.49,9.26,10.20,11.68,12.05,11.75,13.04,12.71,11.86,11.91,11.31,10.73,10.43,10.82,9.87,8.72,8.61,7.93,7.31,7.66,6.65,5.70,6.71,6.25,7.38,7.78,8.83,9.36,10.59,10.90,11.86,12.44,12.93,14.01,13.98,13.91,13.99,12.99,12.70,11.91,10.99,9.94,9.62,8.40,7.90,7.43,6.23,6.43,6.90,8.49,8.24,9.63,8.65,7.78,9.36,9.90,8.73,8.80,10.15,10.09,9.17,10.03,11.10,10.68,9.84,10.94,11.98,12.09,12.59,11.52,12.00,11.28,10.52,9.82,9.03,8.53,8.04,7.37,7.87,8.86,9.38,10.40,10.49,9.63,9.57,10.86,10.77,9.77,10.29,11.23,10.73,10.37,11.18,11.90,11.01,11.26,12.26,11.66,12.38,11.65,12.29,11.75,10.68,10.27,9.70,9.54,8.90,8.24,8.26,9.58,9.44,10.47,9.94,10.38,10.99,11.55,10.96,11.75,22.75,22.57,20.86,21.22,20.78,21.28,20.88,20.46,20.95,20.68,20.00,20.24,20.62,20.19,19.45,19.98,20.36,19.18,18.74,19.63,19.29,18.61,18.75,18.80,18.14,18.35,18.08,18.14,19.45,19.26,19.52,20.34,19.89,20.45,20.12,20.34,20.82,20.00,19.90,20.83,21.00,20.48,20.53,21.25,21.44,21.23,21.47,22.16,22.50,21.87,21.73,21.31,21.64,21.05,20.79,20.69,20.67,20.14,20.24,19.68,19.15,18.59,18.40,17.52,16.81,16.55,16.22,15.57,15.70,15.01,15.57,16.61,17.55,17.72,18.54,19.02,19.57,19.92,20.81,20.43,21.33,20.81,21.53,20.31,20.67,21.54,20.81,21.31,21.89,20.63,21.28,21.02,21.83,21.21,21.21,21.53,21.57,21.21,21.42,20.57,20.59,20.93,20.42,20.16,20.54,20.44,19.46,19.56,20.25,19.57,19.26,19.20,19.75,19.31,19.53,18.83,18.27,18.85,18.68,17.93,17.93,18.05,17.65,17.17,16.68,17.02,16.20,17.08,15.71,16.55,17.99,17.63,18.89,17.98,19.38,19.11,20.28,20.16,20.90,20.54,21.14,20.20,20.18,20.82,19.89,19.83,19.76,20.87,19.84,20.86,19.77,19.26,20.40,20.44,19.31,19.01,18.99,19.38,20.84,19.66,18.70,19.25,20.25,20.00,18.73,18.46,17.21,17.25,19.11,17.88,19.54,19.38,20.18,20.06,19.63,19.00,19.55,19.78,18.96,19.04,18.99,18.62,18.62,18.67,18.34,18.23,17.84,17.78,18.11,17.90,17.60,17.34,16.90,16.94,17.10,17.43,16.72,17.16,15.65,15.48,14.86,14.45,14.51,13.85,14.87,14.78,13.68,13.83,14.81,13.15,14.28,15.20,15.32,14.92,15.62,16.45,17.47,17.57,18.21,16.87,17.88,16.86,17.45,18.60,18.31,17.47,17.91,16.95,17.86,15.98,16.86,15.77,16.63,16.04,16.41,16.23,15.88,15.28,14.56,15.32,15.16,15.95,15.47,16.64,15.45,17.09,16.61,18.00,17.80,18.71,18.12,18.48,18.17,17.75,16.95,16.43,17.35,17.15,16.17,16.06,16.43,16.33,14.76,15.46,15.94,14.80,14.06,14.51,14.87,14.10,13.99,14.27,15.41,15.84,16.76,16.15,17.16,17.23,17.80,17.92,18.86,18.48,18.36,18.80,18.28,18.42,18.23,18.24,17.86,17.73,17.78,17.60,17.32,16.78,16.67,16.74,16.08,15.74,15.79,15.33,16.01,16.57,17.10,16.68,16.10,16.84,17.56,17.70,17.84,18.86,18.59,19.44,19.05,19.52,19.51,19.93,19.59,19.06,19.66,19.04,18.25,16.52,16.38,14.60,13.75,11.29,11.40,11.31,10.44,10.69,10.65,11.25,11.69,11.53,10.31,10.61,11.35,10.31,9.49,10.01,9.92,9.62,9.32,8.57,7.84,7.16,6.69,7.16,7.36,5.75,6.02,7.11,6.87,5.43,7.03,7.27,7.42,7.37,6.33,6.74,6.73,6.87,6.50,7.53,8.35,8.86,8.16,7.86,9.04,9.40,8.51,8.92,10.20,9.86,9.06,9.73,9.16,8.96,9.56,8.48,8.83,9.32,8.96,8.31,8.99,9.83,9.08,8.95,10.08,11.35,13.23,13.54,14.54,15.50,15.83,16.68,17.32,18.12,18.47,18.74,19.38,20.28,20.76,21.81,21.73,22.30,21.81,22.58,22.55,22.09,21.99,21.25,20.99,20.30,21.02,21.40,20.68,20.08,20.96,20.46,20.40,20.21,18.94,19.19,19.45,18.50,18.43,19.23,18.45,18.96,17.99,17.62,16.89,17.14,16.62,17.20,16.55,17.28,17.82,18.67,19.18,19.90,18.65,19.49,19.54,18.67,19.66,19.34,20.49,20.52,20.76,20.98,19.50,19.55,18.33,18.52,17.34,17.50,16.68,16.26,15.53,15.91,15.33,14.87,15.29,15.03,13.46,12.68,12.58,12.70,12.97,14.03,14.57,14.61,15.24,16.23,16.21,17.28,17.49,18.75,18.74,19.83,19.47,20.98,20.73,20.70,20.84,21.33,21.67,21.77,21.01,20.79,19.50,19.42,18.46,18.28,17.46,17.49,16.13,16.20,17.83,17.30,16.93,17.78,18.62,18.01,18.33,18.86,19.10,18.80,19.41,20.42,19.72,20.10,20.82,21.03,20.73,21.18,22.14,21.40,21.52,22.45,21.74,21.79,22.37,22.00,21.29,21.57,20.66,21.27,19.83,19.73,19.90,19.32,20.54,20.56,20.27,21.10,20.38,20.99,20.61,19.76,19.46,20.33,19.54,18.95,19.11,19.67,19.07,18.11,19.14,19.29,18.56,19.07,18.18,17.90,17.86,18.28,18.04,16.74,17.15,17.94,17.00,17.22,18.40,18.29,18.85,19.21,20.10,20.29,20.65,21.15,21.43,22.34,21.98,22.37,21.75,21.96,21.25,20.76,20.70,21.36,20.38,19.99,20.52,20.82,19.87,19.46,19.35,18.39,18.85,17.61,18.43,17.16,17.22,17.29,18.16,18.14,18.74,19.41,19.31,20.12,19.65,19.45,20.10,20.83,21.32,21.61,20.71,20.40,21.44,20.81,19.91,19.85,18.95,18.57,17.95,18.26,17.20,17.51,16.78,17.06,17.11,17.12,17.46,17.25,17.18,16.57,16.05,16.40,15.63,16.02,16.24,16.81,17.35,17.37,18.29,17.77,18.96,18.16,18.36,19.02,20.05,20.37,19.92,20.43,19.63,19.27,18.93,18.90,17.88,17.87,17.24,16.44,16.01,14.83,14.89,14.05,14.83,14.76,14.87,13.30,14.58,13.97,13.45,14.95,15.31,15.13,15.45,16.37,16.32,16.62,17.16,17.27,17.26,17.57,18.17,18.40,18.38,18.86,19.42,19.69,19.48,20.33,20.46,20.29,20.57,21.27,21.14,20.98,21.12,21.78,21.46,21.21,21.49,21.83,22.01,21.60,21.32,21.31,18.47,17.97,17.26,16.34,15.28,14.77,14.20,15.54,14.27,14.59,14.37,13.49,13.54,14.91,14.38,13.36,14.15,15.25,13.92,13.99,14.08,14.73,15.40,16.20,16.41,16.89,16.39,16.20,17.23,17.20,16.93,17.33,17.43,17.61,17.80,19.68,18.24,18.64,17.46,17.56,17.27,16.47,15.86,15.83,15.29,16.36,16.44,15.45,15.80,16.78,16.07,14.76,16.21,16.96,16.36,15.84,17.35,17.07,17.62,17.17,15.50,16.56,16.82,16.01,15.24,15.92,15.65,14.75,15.69,15.20,14.44,16.09,15.54,15.54,16.38,15.57,17.11,16.16,17.43,16.71,18.04,17.75,18.61,19.55,19.37,20.34,20.17,20.35,20.55,20.43,20.51,19.17,19.98,19.96,19.00,17.73,18.42,18.80,17.15,17.14,15.25,15.57,14.12,13.20,13.59,12.78,12.12,11.67,10.68,10.93,11.93,11.83,12.38,12.97,13.98,14.70,15.82,15.67,16.17,17.31,17.67,18.76,19.79,18.99,19.24,20.40,20.19,21.19,20.55,20.56,20.17,19.13,18.35,17.71,16.57,16.54,14.95,15.06,13.25,13.07,12.41,12.28,11.79,11.66,11.46,12.33,13.20,13.61,14.25,13.34,12.85,13.48,13.37,14.28,14.03,15.38,15.15,16.48,16.24,17.59,17.72,18.91,19.86,19.92,20.65,20.78,20.36,20.76,19.88,18.98,18.45,18.32,16.87,17.10,15.71,15.87,14.53,14.69,13.35,12.74,12.62,14.06,13.53,12.66,13.20,14.48,13.48,13.50,15.13,15.35,14.74,15.27,16.11,15.85,15.42,16.80,17.74,17.09,16.25,18.38,18.74,19.12,18.09,19.14,17.83,16.68,17.25,16.72,17.86,16.42,17.52,16.84,16.83,16.81,17.64,18.40,18.96,18.67,19.82,19.32,18.15,18.84,19.68,18.55,18.30,19.19,19.33,18.44,18.63,19.75,19.43,19.22,20.42,19.86,19.10,18.97,19.99,19.50,19.35,19.51,19.25,18.85,17.95,18.41,17.18,17.96,17.59,18.60,18.06,17.95,17.64,19.60,19.73,20.35,21.15,20.42,21.33,21.28,20.88,20.23,20.61,20.40,19.53,19.53,18.78,18.69,18.70,17.46,16.95,18.16,17.12,18.79,18.48,19.49,19.97,20.21,19.32,19.52,20.55,19.91,20.63,19.60,19.55,20.53,21.02,20.84,20.92,20.40,19.94,19.94,19.40,19.05,17.65,18.08,17.04,16.97,18.19,17.60,18.55,18.93,18.92,19.65,18.98,20.17,19.71,20.36,20.70,19.52,20.11,19.28,19.21,18.21,18.03,17.81,16.77,17.62,16.37,16.79,15.05,15.14,14.50,14.12,14.78,16.19,15.77,14.78,16.04,16.13,17.10,16.27,17.16,16.20,17.18,16.91,17.64,17.69,18.71,18.95,19.90,20.19,19.88,19.07,18.74,17.21,17.98,18.72,18.12,16.84,18.17,18.51,17.35,17.44,18.57,18.27,17.36,17.97,18.86,18.27,18.06,19.16,19.53,18.22,18.19,19.43,19.40,18.68,19.41,20.35,19.97,19.19,19.30,18.10,18.77,19.67,20.09,20.28,19.91,20.87,21.65],[13.31,11.76,9.26,10.50,9.12,7.85,8.08,8.46,7.77,7.25,7.91,7.54,6.89,7.32,7.94,7.21,6.91,8.05,8.23,7.16,7.57,8.65,8.29,7.60,8.36,7.88,8.95,8.80,8.14,7.92,8.01,7.70,7.44,7.46,6.96,7.38,6.12,6.61,5.80,6.26,6.31,5.21,5.39,5.77,6.20,6.48,7.31,7.79,9.69,8.61,7.54,6.88,5.83,6.85,6.73,5.56,6.11,6.19,6.50,6.96,7.09,7.55,7.68,8.06,8.62,7.52,8.28,7.37,7.23,8.51,8.38,7.28,7.76,6.81,6.67,6.62,5.82,6.22,5.40,6.14,5.10,6.22,6.26,7.35,7.39,6.22,5.80,4.81,4.34,4.36,3.57,2.64,3.91,4.10,4.47,3.66,3.24,4.09,4.17,3.04,3.61,4.49,4.47,3.61,4.14,5.01,4.80,4.60,5.22,5.91,5.95,6.52,7.06,8.02,7.71,7.19,8.25,8.42,8.15,8.57,9.33,8.85,8.94,10.00,9.94,9.58,9.43,8.48,8.18,6.90,7.05,6.12,5.51,5.63,4.91,5.67,4.29,5.84,4.59,6.00,5.59,7.02,6.82,5.79,6.62,6.85,6.33,5.32,4.46,3.89,3.78,3.69,3.38,2.55,2.87,2.18,1.25,0.77,1.39,1.88,2.11,1.98,2.12,2.54,3.68,3.73,4.82,4.96,3.71,5.08,3.74,5.41,4.68,5.83,5.37,5.44,6.33,6.78,6.69,7.06,7.39,7.56,7.57,8.05,8.54,8.37,8.64,9.29,9.51,9.47,10.00,10.58,10.99,10.15,10.20,9.28,9.11,8.28,8.62,8.41,7.81,8.97,7.88,8.18,7.36,8.43,9.25,9.58,9.47,10.51,10.20,9.72,9.94,9.35,9.14,8.90,9.27,8.43,7.44,7.33,6.42,6.20,6.97,5.82,5.27,6.13,5.69,6.91,7.15,7.96,8.64,9.12,9.52,10.28,10.92,11.21,12.38,11.90,11.62,12.08,10.97,10.81,10.08,9.61,8.99,8.72,7.88,7.60,7.05,6.20,6.43,6.86,8.19,7.73,8.65,7.74,7.32,8.62,8.80,7.77,8.06,8.90,8.78,7.94,8.91,9.43,8.92,8.64,9.34,9.97,10.21,10.75,9.94,10.37,9.97,9.29,8.85,8.54,8.14,7.86,7.36,7.72,8.47,8.82,9.48,9.74,8.92,9.03,9.94,9.84,9.08,9.48,10.13,9.58,9.50,10.15,10.65,9.71,9.94,10.87,10.38,11.10,10.62,11.13,10.37,9.76,9.59,8.98,8.87,8.50,8.10,8.23,9.06,9.06,9.96,9.41,9.85,10.33,10.50,10.44,11.19,21.03,20.81,18.12,19.00,18.58,18.66,18.80,18.17,18.22,18.06,17.80,17.66,18.03,17.91,17.08,17.48,17.80,16.83,16.52,17.42,17.07,16.28,16.42,16.10,15.72,16.16,15.93,16.00,17.04,16.78,17.17,17.90,17.58,18.11,17.66,18.03,18.53,17.61,17.76,18.26,18.80,18.21,18.51,18.97,19.24,19.07,18.82,19.09,20.05,19.34,19.13,19.06,19.33,18.86,18.48,18.39,18.20,17.79,17.83,17.23,16.65,16.25,15.89,15.10,14.51,14.28,13.91,13.53,13.43,13.11,13.45,14.14,15.05,15.05,15.90,16.30,16.78,17.29,18.00,17.95,18.45,18.41,18.54,17.96,18.22,18.72,18.35,18.54,18.82,18.01,17.46,17.45,18.55,18.44,18.67,18.81,18.47,18.54,19.09,17.87,17.91,18.35,17.72,17.19,17.94,17.83,16.79,16.80,17.73,17.07,16.43,16.61,16.98,16.89,17.05,16.34,15.97,16.36,16.23,15.72,15.79,15.70,15.44,15.10,14.74,14.96,14.24,14.58,13.53,14.09,15.36,14.99,16.04,15.37,16.72,16.51,17.36,17.66,18.15,17.95,18.32,17.74,17.94,18.34,17.76,17.33,17.26,18.26,16.99,18.10,16.93,16.10,17.06,17.10,16.44,16.34,16.52,16.44,17.59,16.72,16.22,17.01,17.20,17.00,16.05,15.97,14.82,14.88,16.30,15.56,16.56,16.65,17.35,17.51,16.78,16.21,16.89,17.05,16.43,16.47,16.53,16.29,15.90,16.16,16.02,15.73,15.47,15.72,15.89,15.47,15.54,15.36,14.95,14.82,14.66,15.04,14.42,14.73,13.65,13.42,12.96,12.62,12.63,12.04,12.82,12.74,12.20,12.19,12.86,11.87,12.82,13.14,13.35,13.14,13.66,14.32,15.18,15.16,15.60,14.49,15.13,14.62,15.21,15.84,15.48,14.63,15.25,14.48,15.04,13.70,14.51,13.80,14.31,13.94,14.29,14.22,14.04,13.74,13.44,14.05,13.36,14.18,13.55,14.30,13.42,14.75,14.17,15.31,15.02,15.83,15.42,15.93,15.61,15.12,14.53,14.12,14.79,14.79,13.96,13.89,14.12,13.94,12.80,13.36,13.67,12.82,12.24,12.75,12.70,12.20,12.23,12.57,13.22,13.86,14.43,13.98,14.58,14.98,15.15,15.57,16.32,15.76,15.85,16.26,15.83,16.20,15.82,15.68,15.40,15.15,15.20,15.18,14.87,14.24,14.29,14.47,13.90,13.25,13.55,13.33,13.97,14.33,14.60,14.45,14.21,14.47,15.03,15.22,15.42,16.08,15.99,16.99,16.59,17.06,17.28,17.73,16.98,16.98,17.27,16.67,16.17,15.94,15.95,13.90,13.07,10.74,10.25,10.03,9.33,9.19,9.21,9.53,9.98,9.83,8.79,9.08,9.60,8.86,8.26,8.79,8.73,8.77,8.58,7.45,6.89,6.18,6.12,6.57,6.43,4.86,5.20,6.31,6.03,5.29,6.33,6.49,6.88,6.14,5.92,5.71,5.34,5.98,6.02,6.85,7.34,7.82,6.91,6.29,7.81,8.08,7.17,7.64,8.63,8.36,8.23,8.66,8.11,8.61,8.76,7.95,7.78,8.66,8.40,7.68,7.90,9.05,8.48,8.17,9.16,10.43,11.68,11.88,13.32,13.97,14.24,15.04,15.55,16.22,16.51,17.10,17.62,18.29,18.63,19.68,19.56,20.25,19.83,20.47,20.55,20.09,19.84,19.44,19.00,18.51,19.02,19.39,18.78,18.55,18.96,18.65,18.50,18.18,16.95,16.89,17.15,16.35,16.02,17.23,16.03,16.64,15.94,15.44,14.72,14.95,14.19,14.87,14.45,15.38,15.84,16.56,17.30,17.90,17.13,17.79,17.70,17.18,18.14,17.73,18.62,18.73,18.98,19.10,17.73,17.61,16.70,16.46,15.72,15.33,14.79,14.18,13.52,13.67,13.05,12.75,13.49,13.00,11.65,11.06,11.13,11.39,11.55,12.12,12.64,12.90,13.65,14.21,14.63,15.34,15.94,16.51,16.77,17.93,17.59,18.96,18.80,18.99,18.92,19.26,19.68,19.54,18.89,18.73,17.64,17.52,16.53,16.23,15.77,15.43,14.57,14.22,15.57,14.89,15.00,15.99,16.15,15.65,16.19,16.91,17.03,16.78,17.37,17.97,17.71,18.06,18.59,18.72,18.45,18.96,19.77,19.08,19.35,20.31,19.58,19.46,20.00,19.90,19.30,19.24,18.50,18.75,18.01,17.77,17.95,17.37,18.44,18.38,18.08,18.86,18.24,18.84,18.66,17.74,17.42,18.28,17.65,17.22,17.29,17.73,17.14,16.61,17.09,17.34,17.10,17.17,16.35,16.50,16.61,16.34,16.61,15.66,15.67,16.35,15.61,15.67,16.84,16.37,17.15,17.08,17.79,18.10,18.41,18.89,19.12,19.93,19.59,19.91,19.32,19.44,19.17,18.62,18.46,18.79,18.08,17.73,18.38,18.40,17.47,17.25,17.18,16.15,16.88,15.76,16.70,15.67,15.82,16.13,16.70,16.57,16.72,17.40,17.33,18.24,17.84,17.71,18.22,18.93,19.19,19.26,18.63,18.41,19.10,18.37,17.81,17.56,17.31,16.61,16.21,16.69,15.74,16.15,14.90,15.84,15.64,16.12,16.01,16.11,15.84,15.31,15.00,15.05,14.86,14.86,15.44,15.12,16.02,15.63,16.74,15.94,17.05,15.77,15.90,16.93,17.96,18.31,17.84,18.26,17.41,17.27,16.89,17.14,15.96,15.97,15.57,14.94,14.48,13.81,14.02,13.07,13.91,13.53,13.67,12.40,13.67,12.95,12.65,13.62,14.17,14.32,14.32,15.03,15.13,15.42,15.62,15.81,16.04,16.04,16.53,16.72,16.82,16.88,17.65,17.87,17.61,18.02,18.35,18.21,18.33,19.00,19.08,18.89,19.13,19.54,19.19,19.02,19.45,19.97,19.98,19.79,20.01,20.38,17.44,16.90,15.67,14.49,13.32,12.73,12.27,13.14,12.18,12.65,12.52,11.63,11.64,12.77,12.35,11.32,12.36,13.33,11.97,12.05,12.17,13.03,13.16,13.71,13.58,15.13,13.63,13.42,14.64,14.88,13.97,14.80,15.13,15.51,15.30,16.90,15.50,15.81,14.88,15.11,14.24,13.97,13.33,13.58,13.00,13.97,13.45,13.51,13.85,13.92,13.36,12.70,14.02,14.53,13.93,13.49,14.64,14.49,14.83,14.44,13.58,14.07,14.24,13.96,13.30,13.65,13.75,12.80,13.75,13.22,12.80,14.18,13.60,13.63,14.56,13.78,15.39,14.57,15.75,15.31,16.38,16.17,16.98,17.71,17.67,18.74,18.41,18.60,18.66,18.44,18.71,17.55,18.11,17.85,17.17,16.29,17.01,16.94,15.54,15.47,13.67,13.66,12.68,11.73,11.94,11.55,11.04,10.42,9.62,9.55,10.26,10.32,10.96,11.06,12.00,12.60,13.66,13.83,14.25,15.30,16.07,16.70,18.03,17.43,17.68,18.78,18.66,19.46,19.03,18.85,18.70,17.66,16.67,16.06,14.82,14.45,13.00,12.83,11.67,11.20,10.94,10.82,10.44,10.37,10.24,11.17,11.40,11.77,12.36,11.55,11.23,11.36,11.76,12.23,12.34,13.44,13.64,14.72,14.75,15.92,16.38,17.18,18.29,18.38,19.13,19.20,18.95,19.15,18.42,17.20,16.81,16.59,15.45,15.47,14.26,14.03,13.06,12.95,11.97,11.74,11.45,12.67,12.28,11.69,11.71,13.15,12.29,12.03,13.52,13.96,13.23,13.69,14.86,14.46,13.99,15.14,16.36,15.69,14.61,16.43,16.70,17.38,16.82,17.32,16.42,15.37,16.00,15.17,16.13,15.05,15.61,15.29,15.21,15.66,16.17,16.65,17.03,16.68,17.65,17.25,16.25,16.66,17.38,16.60,16.43,17.14,17.29,16.72,16.62,17.65,17.66,17.59,18.29,17.72,17.30,17.17,18.02,17.51,17.45,17.24,17.12,16.45,15.93,16.14,15.37,16.16,16.06,16.68,16.61,16.43,16.22,17.63,17.75,18.33,19.12,18.51,19.05,19.08,18.70,18.08,18.53,18.22,17.35,17.23,16.95,16.59,17.06,16.16,15.55,16.46,15.53,16.72,16.41,17.30,17.69,17.95,17.29,17.37,18.35,17.84,18.49,17.61,17.57,18.31,18.88,18.67,18.89,18.35,17.69,17.94,17.33,17.01,15.95,16.28,15.25,15.17,16.13,15.65,16.44,16.67,16.88,17.74,17.30,18.24,17.91,18.38,18.66,17.73,18.16,17.27,17.10,16.04,15.52,15.71,14.75,15.78,14.54,15.25,13.67,13.73,13.67,13.39,14.18,14.69,14.66,13.87,14.52,14.48,15.32,14.49,15.21,14.46,15.05,14.71,15.35,15.51,16.52,17.17,18.15,18.27,17.85,17.10,16.48,15.22,15.79,16.74,15.89,14.90,16.09,16.44,15.30,15.62,16.47,16.15,15.70,16.16,16.91,16.49,16.21,17.28,17.65,16.46,16.48,17.58,17.43,16.88,17.63,18.17,17.83,17.73,17.72,16.84,17.05,18.19,18.58,18.83,18.27,19.59,20.51],[11.89,10.22,7.35,8.26,7.00,5.84,5.83,5.88,5.57,4.88,5.28,5.01,4.59,4.68,5.04,4.79,4.42,5.01,5.24,4.60,4.71,5.46,5.27,4.72,5.11,4.66,5.62,5.63,4.92,4.90,5.06,4.96,4.67,4.77,4.47,5.03,4.52,4.77,4.45,4.85,5.00,4.24,4.05,4.52,5.02,5.76,6.11,6.52,7.89,6.98,5.51,5.13,4.46,4.83,4.53,3.67,4.15,3.91,4.16,4.40,4.45,4.53,4.58,4.80,5.17,4.49,5.11,4.62,4.57,5.51,5.49,4.54,4.78,4.07,4.05,3.95,3.70,3.96,3.55,4.13,3.67,4.28,4.33,4.99,5.18,4.50,4.15,3.50,3.11,3.30,2.75,2.06,2.78,2.81,3.07,2.61,1.93,2.87,2.87,1.94,2.31,2.99,2.77,2.18,2.81,3.39,3.05,3.18,3.71,3.74,4.09,4.46,4.57,5.56,4.97,4.75,5.64,5.68,5.02,5.75,6.30,5.78,5.55,6.74,6.57,6.19,6.27,5.29,5.45,4.52,4.37,3.71,3.52,3.35,2.83,3.47,2.85,3.87,3.14,4.11,4.05,4.59,4.67,4.30,4.63,4.77,4.37,4.04,3.52,2.93,2.70,3.03,2.67,2.15,2.62,2.57,1.75,1.19,0.77,1.07,1.60,1.49,1.48,1.58,2.40,2.18,2.92,2.87,2.26,3.01,2.46,3.71,3.44,4.15,3.95,3.93,4.15,4.59,4.40,4.52,4.84,5.23,5.03,5.21,5.67,5.69,5.64,6.11,6.17,6.40,6.75,7.37,7.51,6.80,6.56,6.09,5.79,5.22,5.55,5.31,5.10,5.96,5.38,5.62,4.92,5.39,6.22,6.45,6.07,6.87,6.73,6.27,6.39,6.08,5.82,5.57,5.84,5.14,4.80,4.46,3.88,3.95,4.21,3.67,3.45,4.11,4.18,4.57,4.71,5.23,5.66,5.88,6.29,6.78,7.26,7.52,8.42,7.89,7.84,8.16,7.24,7.24,6.65,6.38,5.86,5.77,5.23,5.13,4.94,4.42,4.88,5.16,5.86,5.81,6.52,6.00,5.58,6.11,6.34,5.89,5.70,6.19,6.14,5.70,6.08,6.58,6.28,5.90,6.28,6.79,7.15,7.20,6.78,7.16,6.91,6.27,6.07,5.82,5.69,5.51,5.28,5.59,5.90,6.30,6.87,7.22,6.53,6.49,7.26,7.10,6.73,6.76,7.41,7.07,6.83,7.33,7.79,7.14,7.06,7.86,7.43,8.07,7.71,7.93,7.27,6.76,6.66,6.16,6.07,5.92,5.62,5.75,6.49,6.50,7.27,6.80,7.12,7.48,7.82,7.54,8.46,18.48,18.38,15.40,16.02,15.30,15.64,15.23,14.37,15.03,14.91,14.17,13.68,14.38,14.32,13.22,13.47,13.78,13.14,12.65,13.16,13.13,12.48,12.48,12.11,11.88,12.19,12.20,12.25,13.23,13.18,13.53,14.45,14.16,14.80,14.73,14.95,15.93,14.80,14.93,15.65,15.67,15.25,16.18,16.09,16.34,16.20,15.87,16.61,16.18,16.56,16.42,16.12,16.54,15.84,15.22,15.19,14.56,13.94,13.93,13.24,12.92,12.42,12.08,11.53,10.88,10.64,10.24,10.15,10.20,9.69,10.18,10.84,11.71,11.33,12.30,12.48,13.25,13.27,14.10,13.81,14.64,14.26,14.62,14.11,14.79,15.24,14.63,14.75,15.06,14.39,14.09,14.37,15.00,15.01,15.16,14.97,15.10,15.09,15.13,14.54,14.96,14.80,14.13,13.75,14.81,14.48,13.48,13.68,14.54,13.71,13.33,13.55,14.08,13.84,13.93,13.28,13.10,13.31,13.06,12.75,12.78,12.58,12.25,12.08,11.77,11.72,11.20,11.38,10.47,10.99,11.89,11.44,12.46,11.80,12.99,12.97,13.77,13.39,14.07,13.98,14.45,14.05,14.18,14.61,13.65,13.25,13.26,14.11,12.81,14.35,13.02,12.59,13.59,13.80,13.17,12.98,13.37,13.43,13.84,13.62,12.69,13.59,14.07,13.66,12.65,12.48,11.03,11.26,12.40,11.74,13.00,12.75,13.24,13.42,12.72,12.17,12.87,13.00,12.50,12.53,12.84,12.60,12.12,12.38,12.27,11.88,11.59,11.75,11.80,11.40,11.35,11.44,11.14,10.97,10.91,11.18,10.70,11.03,10.01,9.88,9.49,9.05,9.23,9.02,9.69,9.43,8.84,9.14,9.54,8.74,9.51,9.89,9.83,9.44,10.01,10.70,11.38,11.52,11.74,10.82,11.58,10.71,11.41,12.04,11.55,11.00,11.38,10.85,11.32,10.20,10.92,9.90,10.62,10.08,10.54,10.46,10.48,10.22,9.78,10.24,9.72,10.18,9.75,10.45,9.71,10.80,10.55,11.50,11.29,11.82,11.60,11.95,11.75,11.26,10.79,10.48,11.07,10.97,10.15,10.14,10.57,10.04,9.26,9.86,9.82,9.13,8.59,9.22,9.06,8.51,8.39,8.61,9.37,9.68,10.37,9.94,10.52,11.03,11.39,11.83,12.33,11.99,11.82,12.41,11.94,12.73,12.33,11.80,11.64,11.45,11.24,11.21,11.02,10.55,10.44,10.37,9.97,9.60,9.60,9.18,9.85,10.31,10.46,10.42,10.05,10.32,10.69,11.09,11.35,12.09,11.89,12.77,12.74,13.49,14.68,14.26,13.41,13.58,14.12,13.52,13.42,15.10,14.43,11.76,11.07,8.37,7.62,7.53,6.79,6.76,6.49,6.53,7.05,7.07,6.05,6.29,6.99,6.53,5.91,6.32,6.48,6.64,6.55,5.89,5.77,5.40,4.93,5.66,5.53,4.49,4.90,5.61,4.72,4.14,5.66,5.26,6.04,5.27,4.11,4.91,4.90,4.67,4.39,5.31,6.35,5.84,5.41,5.43,5.74,5.55,5.80,5.77,5.66,5.70,5.65,5.77,5.87,6.10,6.62,6.28,5.98,6.46,6.57,6.11,6.11,6.91,6.60,6.59,7.10,8.38,9.72,10.15,11.39,12.00,12.15,12.64,13.36,13.60,13.98,14.40,14.79,15.62,16.13,17.28,17.28,18.05,17.52,18.02,18.08,17.72,17.87,17.48,16.87,16.59,17.28,17.25,16.61,16.39,17.11,16.62,16.33,15.99,14.61,14.92,15.10,13.92,13.82,15.08,13.65,14.38,13.45,12.88,12.01,12.42,11.65,12.46,12.13,13.17,14.08,14.43,15.16,15.67,15.13,15.82,15.72,15.18,15.84,15.90,16.76,16.63,17.00,17.11,15.61,15.31,14.44,14.26,13.26,12.87,12.19,11.64,11.07,11.24,10.55,10.25,10.46,10.17,9.06,8.56,8.55,9.33,9.14,9.49,10.34,10.60,11.30,11.85,12.37,13.01,13.74,14.18,14.56,15.43,15.42,16.68,16.43,16.53,16.24,16.79,17.23,17.09,16.37,16.24,15.32,14.81,14.29,13.82,13.41,13.03,12.31,11.94,13.15,12.68,12.50,13.32,13.64,13.21,13.68,14.28,14.44,14.06,14.80,15.26,15.21,15.76,16.25,16.41,16.49,16.83,17.67,17.17,17.35,18.09,17.50,17.34,17.91,17.32,16.71,16.75,15.85,16.44,15.26,15.20,15.29,14.80,15.99,15.81,15.61,16.30,15.51,15.99,15.92,15.23,15.04,15.57,15.17,14.80,14.85,15.34,14.65,14.35,14.80,15.19,14.96,15.03,14.50,14.40,14.54,14.31,14.36,13.53,13.75,14.01,13.33,13.18,13.89,13.60,14.48,14.43,15.22,15.70,15.95,16.57,16.70,17.47,16.97,17.29,16.82,16.92,16.32,15.95,15.99,16.05,15.51,15.17,15.69,15.88,15.24,14.77,14.77,13.75,14.34,13.14,13.87,13.07,13.71,13.81,14.34,14.12,14.60,15.21,14.91,15.35,15.04,15.23,15.58,16.09,16.58,16.54,16.06,15.86,16.51,15.81,15.22,15.12,14.60,14.06,13.63,14.17,13.21,13.73,13.18,13.67,13.74,14.06,14.18,14.43,14.48,14.15,13.72,13.59,13.22,12.89,13.11,12.78,13.46,13.23,14.06,13.64,14.47,13.50,13.95,14.51,15.41,15.96,15.45,16.07,14.99,14.71,14.22,14.41,13.49,13.39,13.30,12.70,12.41,11.90,12.03,11.68,12.44,12.73,12.85,11.64,12.26,11.91,11.20,12.31,12.57,12.25,12.49,13.29,13.03,12.94,13.34,13.54,13.58,13.37,14.04,14.33,14.26,14.46,15.07,15.28,15.04,15.56,15.80,15.63,15.87,16.42,16.34,16.19,16.40,16.83,16.68,16.52,16.74,17.49,17.53,17.16,17.54,18.66,16.04,14.98,12.91,11.99,10.21,9.11,8.78,9.21,8.74,8.92,8.76,8.44,8.27,9.04,8.95,8.25,8.87,9.43,8.79,8.92,9.14,9.76,9.74,10.86,10.67,11.68,10.59,10.39,11.64,11.77,10.75,11.31,12.26,11.79,11.65,13.03,11.76,13.32,11.96,12.26,11.51,11.13,10.16,9.71,9.92,10.67,10.63,9.51,10.01,10.75,9.93,9.08,10.31,10.54,10.07,9.73,10.64,10.80,11.04,10.69,9.83,10.53,10.68,10.26,9.67,10.36,10.20,9.71,11.18,10.77,10.49,11.92,11.62,11.55,12.38,11.50,13.23,12.33,13.71,13.08,14.17,13.81,14.78,15.63,15.85,16.87,16.71,16.61,17.39,16.37,16.92,15.38,16.05,15.79,15.00,13.99,14.69,14.80,13.50,13.42,11.58,11.34,10.67,10.10,9.85,9.52,9.34,8.92,8.04,8.02,8.38,8.04,8.69,8.58,9.51,10.03,11.34,11.63,11.85,13.02,13.55,14.68,16.42,15.48,15.80,17.12,16.60,17.83,17.60,17.19,17.04,16.17,14.60,13.59,12.11,12.08,10.47,10.32,9.19,8.61,8.43,8.03,8.01,7.62,8.03,8.55,8.61,8.78,9.40,9.05,8.50,8.83,9.29,9.71,9.94,11.30,11.16,12.56,12.22,13.58,13.71,15.26,16.32,16.49,17.26,17.16,16.98,17.35,16.62,15.11,14.38,14.48,12.91,13.22,11.99,11.96,10.97,10.74,9.82,9.58,9.14,10.17,10.11,9.55,9.49,10.95,10.28,9.90,11.08,11.65,11.46,11.40,12.51,12.32,11.91,12.93,13.99,13.59,12.81,14.42,15.16,15.20,14.61,15.27,14.40,13.13,13.77,12.96,13.74,12.76,13.24,13.06,12.84,13.47,13.99,14.19,14.46,14.02,14.97,14.82,13.69,14.23,14.86,14.43,14.08,14.68,14.94,14.51,14.44,15.35,15.34,15.11,16.06,15.50,15.08,14.93,15.68,15.15,15.17,15.06,14.73,14.19,13.45,13.84,12.95,13.66,13.55,14.10,14.14,14.31,14.30,15.19,15.59,16.00,16.51,16.14,16.35,16.66,15.97,15.60,15.76,15.68,15.01,15.41,14.79,14.53,14.43,13.70,13.11,13.95,12.91,14.41,13.85,14.97,15.44,15.67,14.93,15.01,15.89,15.34,15.83,15.03,15.12,15.73,16.09,16.04,15.96,15.80,15.17,15.27,14.77,14.37,13.41,13.58,12.84,12.88,13.81,13.27,14.28,14.34,14.56,15.45,14.94,15.98,15.64,16.19,16.37,15.40,15.93,14.93,14.89,13.92,13.23,13.64,12.65,13.59,12.44,12.57,11.52,11.90,11.67,11.56,12.26,12.89,12.69,12.11,12.40,12.37,12.99,12.06,13.03,12.22,12.83,12.50,13.07,13.14,14.34,14.62,15.74,15.87,15.23,14.61,14.11,12.78,13.43,14.22,13.39,12.61,13.87,14.20,13.00,13.46,14.28,14.15,13.40,13.93,14.74,14.31,14.05,14.90,15.22,14.25,14.28,15.25,15.05,14.64,15.26,15.63,15.46,15.32,15.38,14.49,14.84,15.74,16.16,16.77,16.03,17.46,18.83],[12.30,10.53,7.70,8.65,7.48,6.12,6.24,6.21,5.77,5.06,5.53,5.24,4.73,4.91,5.36,5.12,4.57,5.36,5.53,4.90,4.96,5.81,5.66,5.04,5.44,5.03,5.97,6.06,5.57,5.53,5.63,5.41,5.11,5.19,4.76,5.35,4.57,5.00,4.56,4.96,4.97,4.21,3.92,4.53,4.95,5.53,6.11,6.56,8.09,7.18,5.80,5.38,4.46,5.10,4.73,3.79,4.27,4.12,4.33,4.73,4.53,4.80,4.92,5.17,5.61,4.81,5.26,4.89,4.84,5.76,5.76,4.84,5.04,4.32,4.21,4.13,3.67,4.01,3.44,4.09,3.61,4.44,4.52,5.18,5.56,4.64,4.45,3.85,3.37,3.78,2.92,2.22,2.80,2.82,3.16,2.53,2.11,2.73,2.85,1.99,2.36,2.96,2.87,2.35,2.72,3.21,3.05,3.09,3.71,3.93,4.18,4.73,4.79,5.93,5.40,5.05,6.08,6.10,5.47,6.37,6.85,6.38,6.21,7.44,7.21,7.06,6.78,5.66,5.85,4.74,4.62,3.96,3.51,3.61,2.94,3.53,2.94,3.91,3.22,4.16,4.21,4.93,4.98,4.49,4.98,5.16,4.85,4.38,3.74,3.28,3.00,3.35,3.11,2.34,2.89,2.88,2.18,1.63,0.97,0.76,1.14,1.43,1.49,1.56,2.39,2.14,2.99,3.00,2.20,3.20,2.55,3.67,3.53,4.39,4.25,4.08,4.48,4.98,4.82,4.76,5.45,5.62,5.39,5.52,6.06,6.28,6.21,6.63,6.90,7.20,7.67,8.25,8.49,7.67,7.53,6.64,6.43,5.56,5.69,5.58,5.24,6.22,5.37,5.78,5.11,5.60,6.59,6.74,6.48,7.52,7.40,6.80,6.98,6.37,6.35,5.94,6.32,5.57,5.04,4.78,4.17,4.15,4.70,3.86,3.38,4.20,4.47,4.97,5.03,5.27,6.08,6.33,6.91,7.48,8.27,8.61,9.50,8.88,8.80,9.27,8.11,8.12,7.32,7.15,6.38,6.31,5.51,5.53,5.24,4.76,5.18,5.68,6.61,6.43,7.22,6.54,5.95,6.92,6.94,6.11,6.02,7.01,6.63,5.66,6.52,7.11,6.59,6.08,6.85,7.33,7.73,8.09,7.41,7.95,7.66,6.98,6.69,6.31,6.28,6.11,5.84,6.24,6.84,7.17,7.84,8.07,7.29,7.32,8.17,8.02,7.49,7.62,8.33,7.85,7.44,8.10,8.65,7.72,7.68,8.60,8.20,8.90,8.63,8.83,8.16,7.54,7.47,6.97,6.95,6.74,6.19,6.40,7.33,7.24,8.28,7.77,8.10,8.54,8.84,8.51,9.15,18.83,18.89,16.18,16.85,16.62,16.47,16.65,15.73,15.89,15.54,15.14,14.85,15.28,15.06,14.41,14.52,14.71,14.10,13.74,14.18,14.10,13.56,13.63,13.14,12.76,13.32,13.16,13.15,14.32,14.13,14.61,15.30,15.16,15.50,15.58,15.67,16.27,15.36,15.33,16.03,16.24,15.52,16.23,16.70,16.93,17.00,16.34,17.28,17.18,17.20,16.70,16.58,17.08,16.37,15.82,15.46,15.16,14.71,14.76,14.13,13.68,13.47,12.80,12.35,11.43,11.37,10.88,11.09,10.81,10.27,10.71,11.39,12.23,11.88,12.79,13.18,13.91,13.99,14.65,14.75,15.14,15.25,15.34,15.31,15.56,16.06,15.57,15.63,16.03,15.34,15.09,14.95,15.69,15.54,15.80,15.14,15.19,15.40,15.25,14.60,15.07,15.29,14.37,14.09,15.12,14.95,13.86,13.84,15.03,14.52,13.86,14.14,14.73,14.44,14.65,13.97,13.55,13.91,13.84,13.17,13.31,13.24,12.85,12.67,12.25,12.25,11.59,11.94,10.86,11.49,12.37,12.01,12.86,12.40,13.31,13.48,13.98,14.29,14.55,14.81,15.37,15.07,15.14,15.71,14.67,14.68,14.51,15.26,13.85,15.03,13.66,13.47,14.36,14.24,13.75,13.32,13.85,13.53,14.90,14.37,13.11,13.47,14.27,14.03,12.50,12.57,11.47,11.70,13.19,12.56,13.53,13.46,14.24,14.49,13.66,13.12,14.04,14.01,13.52,13.57,14.03,13.94,12.99,13.40,13.46,13.08,12.52,12.96,13.04,12.69,12.58,12.58,12.29,11.88,11.92,12.22,11.58,11.87,10.70,10.60,10.30,9.69,9.98,9.60,10.38,10.03,9.44,9.70,10.09,9.32,10.16,10.57,10.55,10.09,10.82,11.45,12.26,12.29,12.59,11.67,12.40,11.89,12.30,12.72,12.00,11.89,12.26,11.77,12.14,11.00,11.83,10.82,11.53,10.95,11.66,11.61,11.63,11.27,10.73,11.34,10.68,11.12,10.48,11.44,10.60,11.62,11.38,12.39,12.18,12.73,12.54,12.83,12.64,12.04,11.64,11.40,12.06,11.86,11.10,10.97,11.65,10.84,9.93,10.75,10.62,9.90,9.45,10.15,9.71,9.45,9.31,9.58,10.18,10.69,11.28,10.83,11.41,11.80,12.24,12.66,13.43,12.98,12.90,13.72,13.17,13.81,13.34,12.87,12.80,12.48,12.29,12.29,12.20,11.63,11.36,11.56,11.21,10.61,10.62,10.27,10.90,11.43,11.90,11.67,11.15,11.28,12.03,12.18,12.64,13.29,13.13,13.85,14.03,14.56,15.86,15.50,14.83,14.96,15.19,14.60,13.91,14.88,14.56,12.26,11.53,9.05,8.20,7.94,7.20,6.97,6.79,6.78,7.34,7.48,6.44,6.55,7.19,6.72,6.12,6.45,6.73,6.62,6.63,6.05,5.81,5.30,5.39,5.57,5.52,4.24,5.46,5.71,5.32,4.91,6.07,5.59,5.83,5.28,4.97,4.31,3.63,4.35,4.67,5.09,6.00,5.85,5.50,5.58,5.91,5.92,5.99,5.92,6.15,6.23,6.28,6.47,6.40,6.71,7.33,6.70,6.33,6.86,7.04,6.45,6.41,7.15,7.03,6.69,7.19,8.58,9.76,10.17,11.36,12.20,12.01,12.54,12.99,13.48,14.09,14.53,15.10,16.07,16.65,17.67,17.64,18.45,17.99,18.69,18.65,18.32,18.16,17.84,17.00,16.75,17.55,17.30,16.92,16.72,16.96,16.84,16.59,16.13,14.95,15.27,15.33,14.42,14.31,15.14,14.08,14.55,13.58,13.00,12.47,13.13,12.55,13.06,12.62,13.42,14.40,14.70,15.23,15.89,15.21,16.04,15.71,15.26,16.07,16.02,16.93,16.76,17.31,17.43,15.61,15.50,14.35,14.51,13.29,13.11,12.44,12.16,11.48,11.46,11.01,10.50,10.84,10.46,9.30,8.66,8.81,9.45,9.21,9.76,10.54,10.73,11.41,12.03,12.31,12.93,13.52,14.27,14.50,15.74,15.50,16.97,16.71,16.90,16.83,17.44,17.75,17.72,16.75,16.57,15.42,14.96,14.27,13.74,13.28,13.05,12.23,12.09,13.23,13.03,12.64,13.47,14.08,13.83,13.79,14.59,15.03,14.46,15.13,15.59,15.68,16.10,16.64,16.62,16.51,17.08,18.06,17.40,17.53,18.50,17.81,17.73,18.35,17.84,17.12,17.06,16.11,16.39,15.44,15.09,15.38,14.72,16.08,15.93,15.65,16.36,15.55,16.13,16.06,15.18,15.04,15.67,15.23,14.71,14.90,15.47,14.60,14.32,14.91,15.23,14.88,15.16,14.54,14.27,14.35,14.24,14.20,13.50,13.61,13.98,13.17,13.24,13.92,13.63,14.45,14.58,15.35,15.77,16.18,16.71,17.01,17.85,17.46,17.62,17.17,17.07,16.50,16.10,16.13,16.30,15.85,15.33,15.95,15.97,15.38,14.82,14.83,13.79,14.33,13.46,14.03,13.12,13.63,13.89,14.46,14.18,14.73,15.33,14.95,15.62,15.25,15.32,15.81,16.30,16.69,16.68,16.19,15.95,16.55,15.98,15.26,15.20,14.64,14.21,13.76,14.17,13.22,13.70,13.13,13.60,13.66,14.00,14.13,14.38,14.55,14.08,13.75,13.52,13.19,12.74,13.04,12.80,13.37,13.16,13.87,13.63,14.55,13.73,14.13,14.72,15.48,16.05,15.55,16.11,15.22,14.76,14.36,14.33,13.58,13.30,13.13,12.53,12.42,11.73,11.95,11.77,12.54,12.76,12.85,11.87,12.37,12.06,11.41,12.45,12.73,12.29,12.58,13.42,13.00,12.87,13.40,13.70,13.37,13.30,14.31,14.43,14.11,14.68,15.49,15.42,15.06,15.81,16.05,15.53,16.02,16.69,16.61,16.20,16.57,16.94,16.94,16.71,17.12,17.80,17.80,17.47,17.58,18.28,15.58,14.71,13.24,12.32,10.87,10.11,9.48,9.86,9.27,9.64,9.52,8.92,8.76,9.84,9.62,8.70,9.57,10.12,9.37,9.34,9.58,10.17,10.36,11.04,11.18,12.09,11.02,10.91,11.84,12.22,11.31,11.53,12.57,12.64,12.28,13.68,12.64,14.23,12.16,12.76,12.05,11.76,11.00,10.38,10.26,11.33,11.33,10.07,10.63,11.51,10.78,9.91,10.86,11.26,10.93,10.37,11.43,11.52,11.45,11.05,10.61,11.21,11.35,10.73,10.22,10.84,10.71,10.05,11.31,11.05,10.57,11.98,11.64,11.66,12.42,11.47,13.17,12.29,13.73,13.12,14.25,13.99,14.90,15.43,15.80,16.81,16.52,16.59,16.79,15.90,16.58,15.32,15.87,15.25,14.81,14.22,14.87,14.74,13.35,13.75,11.82,11.31,10.73,10.06,9.92,9.59,9.59,8.96,8.35,8.21,8.40,8.09,8.75,9.07,9.60,10.30,11.40,11.77,11.79,13.28,13.71,14.58,16.09,15.26,15.80,17.02,16.47,17.55,17.25,16.85,16.51,15.67,14.61,13.41,12.15,12.03,10.51,10.50,9.40,9.09,8.68,8.43,8.12,7.79,8.07,8.84,8.95,9.20,9.87,9.25,8.88,9.13,9.58,10.08,10.11,11.34,11.11,12.40,12.17,13.45,13.68,15.06,15.88,16.46,17.11,17.13,17.06,17.25,16.50,15.05,14.41,14.51,12.96,13.24,12.00,11.91,11.04,10.96,10.01,9.64,9.25,10.34,10.23,9.47,9.56,10.86,10.37,10.18,11.00,11.75,11.40,11.57,12.75,12.39,12.06,13.48,14.24,13.85,12.90,14.70,14.84,15.24,14.77,15.40,14.41,13.14,14.04,13.11,13.88,12.89,13.32,13.04,12.84,13.31,13.84,14.19,14.53,14.03,15.01,14.80,13.72,14.24,14.83,14.34,14.15,14.69,15.00,14.41,14.40,15.33,15.43,15.14,16.02,15.57,15.11,14.83,15.62,15.11,14.97,15.00,14.76,14.20,13.59,13.87,13.05,13.78,13.45,14.29,14.23,14.48,14.41,15.35,16.01,16.26,16.95,16.31,16.51,16.77,16.22,15.69,16.14,15.99,15.16,15.47,14.91,14.97,14.57,13.65,13.07,14.02,13.26,14.48,14.03,15.08,15.46,15.68,14.91,15.12,16.01,15.50,15.99,15.18,15.22,15.87,16.29,16.15,16.22,15.88,15.15,15.47,14.96,14.41,13.47,13.63,12.87,12.89,13.92,13.32,14.29,14.39,14.60,15.29,14.91,16.01,15.91,16.50,16.61,15.59,15.98,14.91,14.81,13.85,13.37,13.69,12.67,13.66,12.44,12.66,11.65,11.76,11.59,11.43,12.16,12.55,12.63,12.03,12.35,12.41,13.02,12.21,13.00,12.31,12.92,12.55,13.35,13.15,14.45,14.76,15.87,16.06,15.53,14.86,14.06,13.15,13.53,14.31,13.64,12.94,13.85,14.29,13.16,13.34,14.23,14.10,13.42,13.95,14.73,14.33,14.24,15.05,15.28,14.34,14.44,15.26,15.01,14.69,15.36,15.67,15.45,15.30,15.30,14.57,14.91,15.79,16.29,16.73,16.08,17.59,18.90],[13.72,12.04,9.31,10.73,9.22,7.59,7.83,8.05,7.37,6.40,7.25,6.87,6.07,6.50,7.26,6.68,6.08,7.25,7.66,6.84,7.08,8.20,7.94,7.30,8.14,7.35,8.81,8.42,7.63,7.47,7.27,6.88,6.48,6.83,6.36,7.06,5.97,6.14,5.59,6.31,6.30,5.19,5.09,6.01,6.30,6.66,7.50,8.05,9.82,8.58,7.45,6.85,5.92,6.86,6.43,5.13,5.38,5.26,5.77,6.19,6.37,6.71,7.13,7.50,8.35,7.19,7.92,7.20,7.16,8.26,8.31,7.10,7.41,6.12,5.98,5.81,5.14,5.28,4.71,5.26,4.67,5.65,5.67,6.65,7.10,6.00,5.74,4.82,4.59,4.88,4.36,3.37,4.15,4.39,4.51,3.47,3.31,4.37,3.77,2.45,3.45,4.20,3.76,2.92,3.78,4.54,4.19,4.10,4.92,5.16,5.47,6.08,6.27,7.85,7.10,6.65,8.28,8.44,7.75,8.60,9.61,9.00,9.14,10.43,10.49,10.18,9.62,8.32,8.20,6.73,6.43,5.89,4.96,4.81,4.24,4.58,3.56,5.03,3.98,5.34,5.34,6.27,6.55,5.63,6.39,6.37,6.19,5.37,4.70,4.13,3.98,4.53,4.29,2.97,3.72,3.54,2.62,2.11,1.73,0.98,0.76,1.31,1.72,1.92,2.75,3.12,4.17,4.45,3.16,4.44,3.22,4.95,4.59,5.46,5.39,5.49,5.83,6.48,6.72,6.64,7.18,7.60,7.69,7.89,8.26,8.64,9.14,9.40,9.57,10.02,10.73,11.24,11.68,11.07,10.67,9.67,9.55,8.38,8.72,8.32,7.91,9.10,7.68,8.07,7.59,8.33,9.57,9.59,9.55,11.00,10.74,10.17,10.45,9.71,9.51,9.06,9.23,8.18,7.20,6.83,5.93,6.08,6.46,5.47,5.32,6.29,6.40,7.27,7.45,8.15,8.91,9.69,10.34,11.13,11.74,12.01,12.98,12.70,12.75,12.95,11.95,11.84,10.91,10.48,9.67,9.28,8.48,8.03,7.70,6.67,7.15,7.89,9.09,9.05,9.93,9.01,8.44,9.83,9.82,8.65,9.02,10.02,9.52,8.58,9.70,10.43,9.62,9.22,10.21,10.88,11.45,11.96,11.18,11.66,11.07,10.28,10.01,9.40,8.89,8.54,7.87,8.26,9.66,9.68,10.67,10.73,9.87,10.23,11.08,10.93,10.43,10.89,11.64,11.06,10.74,11.45,11.96,11.02,11.27,12.44,11.75,12.54,12.18,12.32,11.53,11.04,10.51,10.10,9.84,9.09,8.58,8.25,9.68,9.46,11.00,10.35,10.86,11.58,11.85,11.31,11.85,22.45,21.91,19.42,19.99,19.35,19.28,19.47,19.02,19.03,19.01,18.33,18.14,18.77,18.43,17.61,17.80,18.45,17.42,17.12,17.85,17.69,17.11,16.96,16.96,16.70,17.00,16.81,16.65,17.89,17.46,17.90,18.57,18.32,18.64,18.32,18.58,18.96,18.09,18.08,19.08,19.07,18.38,18.73,19.37,19.79,19.85,19.86,20.94,21.30,20.35,20.09,19.56,19.90,19.28,18.91,18.76,18.87,18.39,18.45,17.90,17.41,16.95,16.66,16.13,15.15,15.27,14.97,14.61,14.50,13.84,14.17,14.97,15.86,15.83,16.56,17.05,17.40,17.92,18.41,18.56,19.06,18.74,18.96,18.34,18.68,19.19,18.67,19.03,19.27,18.31,17.94,18.25,18.83,18.73,19.08,18.98,18.49,18.74,19.33,17.95,18.25,18.83,18.31,17.10,18.11,18.43,16.92,16.82,18.00,17.64,16.77,17.05,17.59,17.37,17.70,16.86,16.62,16.95,17.00,16.41,16.52,16.55,16.26,16.02,15.55,15.72,14.69,15.29,14.13,14.97,15.93,15.12,16.30,15.67,16.68,17.31,17.74,18.19,18.51,18.55,18.93,18.09,18.10,18.76,17.88,17.60,17.46,18.76,17.42,18.38,17.32,16.67,17.75,17.82,17.25,16.75,17.27,17.64,17.76,18.06,17.48,17.63,17.50,17.68,16.54,16.00,15.18,15.34,16.29,15.95,17.11,17.33,17.94,17.89,17.12,16.84,17.36,17.36,16.92,17.11,17.07,16.98,16.72,16.81,16.59,16.32,16.19,16.32,16.44,16.19,16.05,16.13,15.76,15.69,15.72,15.97,15.20,15.88,14.75,14.52,13.48,13.08,13.25,12.65,13.58,13.60,12.69,12.84,13.77,12.57,13.62,14.23,14.15,13.90,14.40,15.34,16.02,16.26,16.38,15.57,15.90,15.16,16.04,16.38,15.54,15.31,15.67,15.09,15.93,14.61,15.70,14.70,15.49,14.76,15.44,15.20,14.95,14.53,14.25,14.64,14.18,14.95,14.42,15.11,14.21,15.40,14.86,16.13,15.66,16.32,15.97,15.97,15.98,15.22,14.91,14.55,15.32,15.22,14.41,14.33,14.97,14.33,13.42,14.00,14.24,13.36,12.76,13.53,13.32,12.95,12.63,13.17,13.83,14.40,14.93,14.63,15.24,15.41,15.90,16.00,16.74,15.96,16.24,16.77,16.36,16.62,16.20,15.97,16.04,15.43,15.59,15.78,15.44,14.78,14.80,15.08,14.39,13.96,14.00,13.58,14.30,14.87,15.35,15.06,14.57,15.11,15.66,15.64,15.92,16.56,16.43,17.01,16.97,17.12,17.61,18.03,17.30,17.52,17.60,17.31,16.51,16.63,17.51,15.10,14.15,11.52,11.22,10.67,10.25,9.78,9.92,10.14,10.09,9.98,9.44,9.26,9.87,9.36,8.39,8.86,9.08,9.12,9.01,7.92,7.75,5.84,6.19,7.49,7.06,5.66,6.81,7.11,6.17,5.74,7.78,7.15,7.31,5.61,6.73,5.89,5.36,6.70,5.85,6.19,7.86,7.86,6.71,6.03,7.79,8.16,7.87,8.27,9.06,8.68,8.77,9.04,8.69,9.53,10.30,9.23,8.44,9.33,9.69,8.81,8.79,9.87,9.65,9.12,9.62,10.97,12.08,12.12,13.67,14.35,14.53,14.99,15.29,16.27,16.79,17.33,18.00,19.11,19.65,20.37,20.35,20.94,20.71,21.35,21.48,21.12,20.72,20.31,19.70,19.25,19.66,19.85,19.37,19.12,19.57,19.30,18.96,18.83,17.47,17.82,18.06,17.10,16.83,17.86,16.29,17.43,15.88,15.76,15.15,16.07,15.59,15.90,14.88,15.64,16.67,17.07,17.96,18.51,17.56,18.48,18.04,17.40,18.38,18.16,19.14,19.10,19.80,19.89,18.11,18.28,16.71,17.18,15.66,15.94,15.01,14.92,14.25,14.68,14.43,13.90,14.47,13.89,11.88,11.41,11.51,11.68,11.80,12.61,13.00,13.29,13.65,14.43,14.65,15.59,15.89,17.19,17.26,18.46,17.95,19.75,19.33,19.51,19.45,20.02,20.29,20.08,19.64,19.50,18.01,18.05,16.60,16.49,15.70,15.67,14.76,14.63,16.04,15.97,15.44,16.21,16.96,16.83,16.45,17.30,17.89,17.30,17.94,18.59,18.53,18.56,19.10,19.28,19.17,19.63,20.55,19.76,20.11,20.94,20.29,20.26,20.75,20.33,19.81,19.73,18.84,19.33,18.11,18.05,18.41,17.55,18.71,18.65,18.38,19.24,18.59,19.28,19.05,17.99,17.97,18.71,18.05,17.36,17.74,18.17,17.32,16.88,17.48,17.66,17.35,17.35,16.74,16.56,16.54,16.65,16.72,15.60,15.69,16.41,15.33,15.30,16.51,16.21,17.13,17.25,18.23,18.45,18.77,19.24,19.68,20.51,20.00,20.37,20.00,19.88,19.28,18.92,18.99,19.15,18.45,18.17,18.52,18.46,17.90,17.64,17.39,16.17,16.87,15.48,16.36,15.23,15.38,15.72,16.66,16.57,16.96,17.57,17.36,18.46,18.04,17.99,18.61,19.08,19.57,19.51,19.09,18.74,19.45,18.99,18.21,17.89,17.48,16.87,15.98,16.58,15.41,16.33,15.18,16.22,15.61,16.20,16.12,16.34,16.45,15.99,15.45,15.28,14.90,14.80,15.19,15.12,16.06,15.38,16.71,15.82,17.28,16.11,15.92,17.33,18.34,18.76,18.09,18.58,17.99,17.50,17.21,17.10,16.04,16.04,15.51,15.01,14.58,14.11,14.10,13.53,14.37,14.20,14.62,13.16,14.15,13.95,13.47,14.32,14.85,14.76,14.76,15.61,15.49,15.58,15.78,16.29,16.11,16.06,16.73,17.04,16.66,17.19,17.98,18.19,17.66,18.81,18.77,18.53,18.86,19.50,19.52,19.17,19.58,19.62,19.66,19.53,19.63,20.32,20.67,20.36,20.39,20.85,17.53,16.71,15.93,14.55,13.58,13.13,12.52,13.37,12.36,12.98,12.92,11.72,11.46,13.34,12.95,11.68,12.26,13.74,12.58,12.35,12.21,13.00,13.58,13.58,13.45,14.72,13.73,13.37,14.32,14.69,14.08,14.12,15.49,15.65,14.95,17.75,15.30,16.55,14.73,15.91,14.59,14.52,13.13,13.27,13.22,13.64,13.49,14.39,14.76,14.45,13.99,13.72,14.61,15.35,15.01,14.09,15.69,14.99,15.47,14.98,13.90,14.39,15.22,14.57,13.22,13.89,14.25,12.86,13.24,12.78,12.22,13.86,13.26,13.23,14.06,13.51,15.03,14.17,15.36,14.80,16.00,15.96,16.62,17.71,17.60,18.62,18.45,18.47,18.72,17.90,18.60,17.51,18.21,17.72,16.54,15.95,16.85,16.74,14.82,15.26,13.76,13.15,12.29,11.43,11.36,11.07,10.69,9.56,9.48,9.01,10.15,9.72,10.24,11.22,11.69,12.09,13.29,13.41,13.78,15.43,15.57,16.46,17.97,17.02,17.19,18.32,18.16,19.41,18.66,18.74,18.27,17.48,16.69,15.70,14.42,14.09,12.47,12.53,11.27,11.24,10.51,10.51,10.13,10.16,10.37,10.99,11.60,11.90,12.34,11.91,11.20,11.25,11.61,11.79,11.89,13.03,13.05,14.25,14.35,15.57,15.86,16.92,17.99,18.20,18.95,18.78,18.69,19.23,18.03,17.01,16.53,16.36,15.05,15.11,13.81,13.74,12.55,12.57,11.52,11.20,10.66,12.02,11.82,10.96,11.49,12.54,11.79,11.82,13.05,13.35,12.99,13.36,14.41,14.02,13.71,15.42,16.19,15.18,14.23,16.78,16.83,17.16,16.67,17.33,16.11,14.95,15.59,14.77,15.78,14.59,15.11,14.96,14.67,14.82,15.59,16.35,16.76,16.32,17.43,16.96,15.89,16.73,17.34,16.51,16.32,17.13,17.16,16.49,16.60,17.55,17.03,16.92,17.71,17.41,16.79,16.77,17.89,17.50,17.42,17.43,16.94,16.49,15.84,16.23,15.16,15.93,15.57,16.44,16.17,16.04,15.80,17.25,17.87,18.27,19.09,18.51,19.12,19.13,18.83,18.13,18.67,18.28,17.24,17.20,16.73,16.69,16.83,15.56,15.13,16.27,15.40,16.79,16.42,17.22,17.87,18.01,17.23,17.21,18.17,17.91,18.50,17.50,17.32,18.34,18.74,18.60,18.66,18.44,17.78,17.81,17.37,16.88,15.57,15.99,14.85,14.94,16.14,15.55,16.60,16.67,16.98,17.82,17.24,18.14,17.77,18.18,18.45,17.72,18.25,17.43,17.00,16.04,15.60,15.82,14.67,15.63,14.13,14.66,13.28,13.10,13.10,13.05,13.55,14.15,13.93,13.18,13.88,14.13,14.97,13.92,14.98,14.30,14.94,14.47,15.32,15.55,16.53,16.84,18.23,18.18,17.68,16.92,16.38,15.22,15.56,16.46,15.92,14.68,15.82,16.57,15.23,15.16,16.27,16.23,15.46,15.78,16.55,16.11,15.87,16.54,17.16,16.03,16.24,17.11,17.17,16.34,17.15,17.71,17.55,17.12,16.93,16.16,16.58,17.52,18.29,18.69,18.14,19.81,21.42],[12.70,11.14,8.52,9.79,8.39,7.07,7.18,7.41,6.73,6.02,6.66,6.49,5.79,6.09,6.73,6.33,5.76,6.69,6.96,6.21,6.39,7.22,7.08,6.58,7.10,6.46,7.52,7.46,6.86,6.68,6.81,6.40,6.15,6.19,5.77,6.11,5.13,5.47,4.86,5.37,5.30,4.37,4.49,5.09,5.64,6.10,6.73,7.06,8.53,7.46,6.58,6.10,5.04,5.72,5.55,4.54,4.97,4.95,5.32,5.82,5.78,6.22,6.33,6.89,7.36,6.45,7.11,6.43,6.00,7.29,7.26,6.18,6.55,5.67,5.49,5.39,4.60,4.99,4.42,5.10,4.43,5.41,5.50,6.35,6.53,5.77,5.42,4.67,4.45,4.71,3.85,3.23,3.97,3.90,4.28,3.50,2.95,3.73,3.69,2.69,2.89,3.57,3.51,2.63,3.21,3.96,3.65,3.44,4.29,4.64,4.80,5.27,5.80,6.85,6.34,5.94,7.12,7.34,6.72,7.54,8.08,7.66,7.73,8.61,8.75,8.39,8.31,7.23,7.07,5.69,5.76,5.04,4.36,4.39,3.66,4.40,3.62,4.74,4.12,5.19,5.16,6.12,6.19,5.44,6.02,6.18,5.84,5.12,4.47,4.00,3.72,4.10,3.80,3.00,3.31,3.09,2.46,1.87,1.83,1.45,0.98,0.77,1.30,1.68,2.50,2.50,3.55,3.90,2.85,3.96,3.26,4.53,4.27,5.36,5.20,4.97,5.46,6.08,5.98,6.07,6.57,6.81,6.83,7.16,7.53,7.59,7.74,8.24,8.34,8.65,9.18,9.60,10.16,9.49,9.32,8.38,8.21,7.33,7.88,7.55,7.09,8.03,6.97,7.27,6.29,7.41,8.15,8.32,8.30,9.35,9.20,8.67,8.97,8.47,8.12,7.82,8.15,7.27,6.57,6.45,5.30,5.29,5.96,4.87,4.53,5.48,5.44,6.32,6.46,7.45,7.82,8.20,8.80,9.45,10.19,10.35,11.47,10.79,10.83,11.24,10.29,10.20,9.43,9.13,8.33,8.00,7.41,7.02,6.71,6.02,6.31,6.74,7.98,7.60,8.53,7.74,7.36,8.23,8.45,7.60,7.79,8.44,8.43,7.59,8.41,9.03,8.54,8.19,8.67,9.47,9.82,10.22,9.42,9.88,9.56,8.74,8.37,8.00,7.60,7.40,7.00,7.31,8.12,8.35,9.28,9.27,8.53,8.74,9.72,9.55,9.04,9.13,10.04,9.44,9.20,9.92,10.39,9.48,9.60,10.72,9.99,10.87,10.21,10.80,10.00,9.40,9.16,8.57,8.28,7.96,7.50,7.39,8.41,8.33,9.33,8.83,9.27,9.90,10.10,9.82,10.63,20.28,19.86,17.12,17.97,17.61,17.39,17.65,17.07,17.10,16.82,16.92,16.77,17.16,17.19,16.43,16.63,17.07,16.35,15.86,16.70,16.68,15.77,15.95,15.41,15.19,15.74,15.34,15.28,16.51,16.22,16.47,17.10,17.02,17.43,17.36,17.38,18.03,17.03,16.96,17.61,17.96,17.51,17.98,18.29,17.90,18.20,17.69,17.95,18.57,18.24,18.09,18.22,18.51,18.08,17.74,17.85,17.40,17.17,17.41,16.55,16.28,15.88,15.40,14.69,14.09,13.56,13.32,12.93,12.67,12.22,12.72,13.48,14.63,14.26,15.43,15.55,16.35,16.58,17.20,17.22,17.95,17.75,17.34,16.91,17.03,17.47,17.35,17.75,18.16,17.17,16.88,16.87,17.87,17.96,17.96,17.67,17.86,17.92,18.03,17.26,17.59,17.83,17.06,15.92,17.42,17.31,15.96,16.13,17.25,16.51,15.69,16.02,16.46,16.23,16.59,15.71,15.45,15.88,15.77,15.02,15.21,15.23,14.88,14.33,13.95,14.20,13.45,14.01,12.84,13.52,14.77,13.98,15.16,14.32,15.80,15.81,16.77,16.88,17.13,17.42,17.61,16.95,16.76,17.52,16.71,16.58,16.41,17.41,15.94,16.97,15.92,15.37,16.35,16.32,15.50,15.30,15.52,15.47,16.43,15.67,15.19,15.93,16.62,16.07,14.92,14.74,13.76,13.87,15.44,14.48,15.98,15.81,16.29,16.80,15.90,15.10,16.31,16.26,15.58,15.78,16.13,15.92,15.04,15.57,15.48,15.20,14.75,15.23,15.03,14.84,14.77,14.42,14.15,14.18,14.20,14.39,13.84,14.13,12.99,12.65,12.06,11.55,11.77,11.25,12.23,12.09,11.24,11.51,12.10,11.01,11.97,12.53,12.68,12.17,12.98,13.67,14.58,14.78,14.81,13.88,14.22,13.66,14.37,14.78,14.37,13.68,14.17,13.64,14.20,13.02,13.97,12.96,13.67,13.28,13.62,13.29,13.31,13.06,12.57,13.14,12.76,13.43,12.64,13.60,12.67,13.92,13.33,14.36,14.04,14.84,14.32,14.76,14.65,13.96,13.49,13.05,13.70,13.88,12.81,12.85,13.50,12.87,11.84,12.52,12.66,11.71,11.17,11.85,11.65,11.01,10.84,11.19,12.17,12.72,13.46,13.02,13.62,13.98,14.25,14.81,15.53,14.90,15.05,15.56,15.17,15.39,15.21,14.96,14.58,14.10,14.24,14.33,13.97,13.27,13.38,13.56,12.63,12.09,12.41,12.01,12.85,13.05,13.46,13.34,13.30,13.50,13.97,14.31,14.74,15.39,15.22,16.29,16.06,16.43,16.78,17.23,16.77,16.60,16.64,16.16,15.07,15.54,15.24,13.14,12.29,9.87,9.52,9.32,8.57,8.31,8.25,8.25,8.83,8.85,7.82,8.01,8.55,8.04,7.39,7.77,7.96,7.90,7.91,7.17,6.59,5.99,5.99,6.52,6.11,4.71,6.07,6.38,5.42,5.58,6.46,6.23,6.02,5.45,5.58,4.54,3.79,4.43,4.38,5.65,6.73,6.91,5.70,5.05,6.92,6.79,6.49,7.03,7.15,7.15,6.98,7.31,7.38,7.64,8.39,7.54,7.45,7.94,8.10,7.50,7.59,8.50,8.17,8.03,8.48,9.68,10.83,11.28,12.65,13.32,13.37,14.14,14.30,15.15,15.69,16.10,16.55,17.67,17.94,18.83,18.70,19.37,19.19,19.83,19.79,19.38,18.88,18.69,18.36,17.96,18.30,18.34,18.12,17.91,18.28,17.93,17.94,17.58,16.39,16.50,16.59,15.67,15.43,16.48,15.54,16.26,15.40,14.86,14.02,14.34,13.64,14.33,13.55,14.66,15.67,16.04,16.54,17.32,16.33,17.20,16.90,16.38,17.21,17.13,18.06,18.04,18.38,18.50,16.95,16.85,15.89,15.90,14.85,14.52,13.80,13.48,12.90,13.01,12.44,12.32,12.60,12.29,10.90,10.24,10.33,10.84,10.71,11.42,12.13,12.23,12.93,13.41,13.75,14.50,15.13,15.69,16.00,17.00,16.87,18.17,18.03,18.17,18.02,18.73,19.00,18.83,18.10,17.78,16.76,16.43,15.77,15.39,14.81,14.63,13.75,13.44,14.67,14.23,14.09,14.90,15.20,14.95,15.43,16.09,16.10,15.89,16.39,17.07,17.12,17.26,17.73,17.95,17.73,18.18,19.08,18.35,18.37,19.40,18.71,18.62,19.43,19.11,18.44,18.36,17.48,18.05,16.67,16.74,16.88,16.29,17.57,17.48,17.12,17.69,17.03,17.75,17.64,16.86,16.54,17.28,16.81,16.19,16.31,16.85,16.26,15.73,16.27,16.73,16.58,16.25,15.84,15.85,16.05,15.77,15.85,14.89,15.10,15.49,14.47,14.50,15.41,14.98,15.85,15.85,16.60,17.01,17.31,17.87,18.13,18.96,18.61,18.66,18.18,18.25,17.72,17.34,17.27,17.40,16.92,16.52,17.03,17.02,16.29,16.01,16.00,14.77,15.64,14.46,15.39,14.30,14.85,15.01,15.63,15.88,15.79,16.40,16.37,16.95,16.61,16.78,17.07,17.65,18.08,17.92,17.52,17.29,18.03,17.25,16.78,16.60,16.29,15.45,15.10,15.51,14.64,15.37,14.46,15.07,15.00,15.65,15.40,15.75,15.54,14.92,14.85,14.64,14.33,14.07,14.51,14.07,14.96,14.61,15.50,15.00,15.97,14.83,14.90,15.91,16.79,17.46,16.97,17.45,16.55,16.23,15.83,16.13,14.80,15.01,14.66,14.06,13.94,13.19,13.33,12.74,13.70,13.69,13.67,12.69,13.56,12.90,12.41,13.18,13.89,13.82,13.73,14.63,14.71,14.61,14.86,15.21,15.26,15.06,15.68,15.99,15.83,16.16,16.95,17.10,16.67,17.40,17.60,17.38,17.51,18.27,18.26,17.85,18.23,18.38,18.31,18.17,18.37,19.00,19.25,18.78,18.75,19.17,16.69,15.86,14.63,13.51,12.17,11.35,10.96,11.71,10.99,11.40,11.23,10.54,10.55,11.74,11.22,10.24,11.15,11.97,10.80,10.65,10.78,11.30,12.05,12.58,12.67,13.79,12.70,12.44,12.85,13.67,12.73,12.81,13.89,13.74,13.67,14.77,13.79,14.49,13.22,13.63,13.12,13.09,12.18,12.20,11.55,12.88,12.83,12.46,12.28,12.81,12.21,11.32,12.38,12.78,12.39,12.06,13.05,13.04,13.38,12.93,12.08,12.67,12.92,12.35,11.62,12.29,12.32,11.27,12.37,11.76,11.40,12.90,12.16,12.30,13.05,12.44,13.79,13.08,14.15,13.74,14.76,14.70,15.64,16.69,16.28,17.47,16.99,16.87,17.04,16.13,17.28,16.22,16.81,15.97,15.08,14.67,15.60,15.47,13.72,14.08,12.21,11.84,11.09,10.36,10.26,9.93,9.75,8.92,8.02,7.86,8.94,8.93,9.43,9.79,10.32,10.89,12.22,12.23,12.59,13.51,14.26,14.93,16.53,15.87,16.34,17.58,17.37,18.42,18.11,17.50,17.35,16.27,15.32,14.19,12.89,12.83,11.25,11.21,10.07,10.00,9.70,9.62,9.18,9.29,9.38,10.37,10.35,10.56,11.06,10.57,10.24,10.20,10.64,10.79,10.77,11.81,11.73,13.05,12.82,14.12,14.56,15.64,16.76,16.91,17.90,18.03,17.66,18.02,17.09,15.66,15.25,14.98,13.75,13.81,12.52,12.40,11.42,11.34,10.56,10.56,10.00,10.79,10.98,10.03,10.19,11.37,10.84,10.58,11.74,12.19,11.95,12.21,13.17,13.06,12.73,13.68,14.84,14.47,13.07,15.10,15.84,15.70,15.42,16.25,15.21,13.81,14.63,13.65,14.56,13.45,14.12,13.77,13.92,14.14,14.76,15.37,15.63,15.17,16.17,15.75,14.87,15.24,15.93,15.26,15.05,15.64,15.83,15.18,15.21,16.38,16.22,16.21,16.92,16.26,15.99,15.73,16.66,16.11,16.24,16.09,15.60,15.28,14.75,14.88,14.02,14.87,14.62,15.37,15.28,15.04,14.99,16.43,16.56,17.09,18.01,17.26,17.80,17.81,17.47,16.66,17.15,16.89,16.25,15.95,15.58,15.58,15.84,14.64,14.06,15.17,14.30,15.53,15.13,16.25,16.61,16.79,16.00,16.04,17.08,16.63,17.17,16.26,16.10,17.03,17.54,17.35,17.48,17.13,16.21,16.51,16.01,15.73,14.40,14.96,13.92,13.80,14.89,14.35,15.10,15.15,15.32,16.52,16.00,17.04,16.73,17.24,17.54,16.41,17.08,15.87,15.84,14.71,14.33,14.39,13.45,14.39,13.11,13.77,12.36,12.43,12.46,12.09,12.96,13.39,13.33,12.61,12.95,12.86,13.87,12.71,13.68,12.94,13.62,13.48,14.00,14.06,15.07,15.66,16.85,16.92,16.29,15.50,14.77,14.00,14.25,15.13,14.44,13.48,14.64,15.14,13.84,13.98,15.09,14.82,14.15,14.56,15.27,14.98,14.67,15.58,16.07,14.97,15.07,15.96,15.88,15.44,16.19,16.59,16.27,16.28,16.29,15.42,15.71,16.69,17.30,17.45,16.82,18.40,19.39],[12.83,11.12,8.37,9.52,8.32,6.93,6.97,7.03,6.59,5.80,6.15,6.07,5.44,5.49,6.08,5.86,5.24,5.97,6.28,5.63,5.66,6.36,6.30,5.78,6.07,5.61,6.44,6.41,5.74,5.55,5.92,5.64,5.21,5.39,4.75,5.31,4.66,4.84,4.36,4.86,5.00,3.98,3.88,4.65,5.33,5.95,6.46,6.73,8.10,7.23,6.00,5.61,4.70,5.25,4.94,3.90,4.41,4.13,4.63,4.94,4.84,5.22,5.15,5.72,6.03,5.55,6.07,5.75,5.56,6.54,6.36,5.43,5.41,4.85,4.47,4.51,3.84,4.33,3.92,4.60,4.26,5.13,5.27,6.26,6.54,5.82,5.51,4.76,4.50,4.82,3.91,3.11,3.82,3.70,4.04,3.36,2.74,3.53,3.44,2.62,2.49,3.31,3.04,2.24,2.61,3.24,2.93,2.63,3.49,3.75,4.04,4.45,4.62,5.73,5.16,4.86,5.75,5.85,5.46,6.05,6.69,6.26,6.31,7.24,7.52,7.07,7.28,6.00,6.28,5.12,4.81,4.16,3.51,3.96,3.22,3.98,3.44,4.41,4.04,5.00,5.09,6.02,6.21,5.57,6.20,6.26,5.99,5.18,4.69,4.13,3.91,4.44,3.95,3.24,3.60,3.34,2.65,2.12,1.82,1.72,1.66,1.02,0.76,1.22,1.91,2.27,3.13,3.55,2.74,3.90,3.31,4.40,4.39,5.24,5.23,4.99,5.24,5.98,5.95,5.81,6.11,6.48,6.29,6.53,6.91,6.97,7.03,7.46,7.79,8.03,8.50,9.05,9.30,8.49,8.22,7.50,7.15,6.48,6.95,6.68,6.68,7.38,6.71,6.94,5.92,6.56,7.49,7.58,7.27,8.14,8.03,7.55,7.83,7.49,7.06,6.73,6.99,6.11,5.64,5.78,4.71,4.96,5.44,4.61,4.47,5.38,5.51,6.08,6.07,6.88,6.99,7.41,7.82,8.43,9.08,9.31,10.28,9.55,9.73,10.16,9.05,9.21,8.44,8.29,7.59,7.33,6.86,6.49,6.50,5.91,6.42,6.84,7.75,7.51,8.49,7.69,7.25,8.03,8.22,7.55,7.43,8.06,7.91,7.52,7.80,8.45,8.17,7.58,7.95,8.77,8.92,9.11,8.62,9.26,8.91,8.17,7.78,7.57,7.21,7.12,6.80,7.27,7.68,8.03,8.78,9.38,8.41,8.35,9.36,9.36,8.79,8.68,9.60,9.07,8.80,9.31,9.92,9.13,8.98,10.13,9.32,10.24,9.73,9.98,9.22,8.82,8.60,8.16,7.74,7.59,7.15,7.26,8.09,8.21,9.16,8.67,8.83,9.52,9.98,9.47,10.10,19.90,19.68,16.70,17.59,16.89,17.07,16.92,16.30,16.40,16.36,16.06,15.41,15.82,15.92,14.95,14.91,15.34,14.75,14.38,14.71,14.73,14.17,14.10,13.65,13.68,14.08,14.06,14.26,15.02,15.08,15.26,16.21,15.92,16.59,16.49,16.74,17.29,16.44,16.50,17.20,17.36,16.66,17.34,17.64,17.21,17.59,17.23,17.85,18.32,18.07,17.95,17.55,17.70,17.51,16.86,16.86,16.42,15.85,15.76,14.97,14.86,14.32,14.01,13.30,12.85,12.43,12.04,11.79,11.89,11.40,12.02,12.54,13.46,13.14,14.26,14.39,15.07,15.03,15.85,15.51,16.28,15.89,15.97,15.83,16.48,16.49,16.10,16.06,16.46,15.89,15.64,15.47,16.32,16.65,16.51,15.94,16.28,16.71,16.27,15.76,16.39,16.46,15.74,15.09,16.37,16.20,15.16,15.16,16.47,15.60,15.13,15.39,15.85,15.65,15.72,15.06,14.97,15.14,14.92,14.45,14.61,14.37,14.01,13.89,13.53,13.52,12.83,13.10,12.31,12.82,13.71,13.02,14.25,13.40,14.72,14.44,15.22,14.93,15.59,15.45,15.85,15.52,15.68,15.93,15.18,15.00,14.59,15.58,14.37,15.43,14.53,14.17,14.97,15.09,14.59,14.43,14.68,14.49,15.69,14.82,14.33,14.98,15.57,15.48,14.56,13.93,12.84,12.89,14.32,13.38,14.48,14.29,14.75,14.98,14.18,13.62,14.40,14.38,13.71,13.97,14.24,13.98,13.28,13.66,13.82,13.26,12.91,13.42,13.57,13.00,12.92,13.00,12.59,12.34,12.54,12.71,12.28,12.53,11.60,11.45,11.10,10.68,10.94,10.59,11.30,11.14,10.48,10.74,11.12,10.34,11.13,11.51,11.57,11.11,11.59,12.42,13.01,13.24,13.27,12.59,13.21,12.51,13.07,13.68,13.52,12.57,12.87,12.34,12.72,11.60,12.15,11.47,11.97,11.70,11.91,12.07,12.00,11.79,11.51,11.84,11.26,11.75,11.35,11.76,11.12,12.10,11.84,12.73,12.49,13.33,12.87,13.36,12.76,12.45,11.96,11.59,12.10,12.00,11.30,11.27,11.64,11.26,10.52,11.14,11.02,10.37,10.04,10.57,10.34,10.20,9.69,10.07,10.81,11.27,11.65,11.26,11.85,12.28,12.53,12.97,13.64,13.46,13.01,13.80,13.20,13.91,13.80,12.93,12.99,12.59,12.44,12.31,12.24,11.60,11.56,11.56,11.08,10.68,10.79,10.39,11.17,11.42,11.72,11.62,11.45,11.58,12.10,12.31,12.70,13.37,13.25,14.26,14.43,15.20,15.84,15.89,15.01,15.22,15.68,15.01,14.51,15.67,14.90,12.77,12.09,9.53,9.07,8.81,8.01,8.02,7.72,7.64,8.17,8.25,7.16,7.30,8.10,7.69,6.85,7.19,7.56,7.40,7.42,6.70,6.19,5.75,5.77,6.28,6.25,5.24,6.18,6.70,5.87,5.81,6.63,6.27,6.25,5.60,5.98,5.39,4.67,5.00,4.31,5.54,6.68,6.24,5.57,5.91,6.45,6.20,6.34,6.54,6.66,6.58,6.55,6.88,6.94,7.23,7.88,7.19,7.08,7.64,7.70,7.04,7.11,7.99,7.64,7.48,7.99,9.26,10.87,11.15,12.43,13.36,13.24,13.72,14.40,14.76,15.16,15.61,16.15,17.02,17.56,18.62,18.48,19.19,18.80,19.63,19.12,18.94,18.70,18.70,18.20,18.07,18.44,18.16,18.12,18.12,17.73,17.84,17.83,17.69,16.41,16.45,16.37,15.49,15.20,16.02,15.01,15.41,14.70,14.28,13.60,13.94,13.62,14.22,13.47,14.77,15.74,16.26,16.80,17.38,16.39,17.07,16.83,16.29,16.98,16.96,17.94,17.87,18.29,18.29,16.74,16.80,15.70,16.07,14.87,14.47,13.69,13.10,12.72,12.74,12.30,11.90,12.15,11.73,10.54,9.68,9.90,10.31,10.27,10.91,11.73,12.04,12.60,13.31,13.58,14.41,15.04,15.51,15.75,16.90,16.62,17.97,17.65,17.76,17.73,18.28,18.48,18.52,17.68,17.56,16.43,16.14,15.40,14.95,14.65,14.30,13.64,13.19,14.43,14.14,13.88,14.59,14.74,14.56,15.01,15.61,15.82,15.70,16.08,16.83,17.04,17.31,17.43,17.68,17.61,17.97,18.69,18.27,18.01,18.85,18.50,18.49,19.06,18.64,17.94,18.01,17.10,17.75,16.31,16.23,16.25,15.74,16.96,17.02,16.51,17.10,16.26,16.81,16.87,16.11,15.66,16.47,15.93,15.52,15.59,16.10,15.42,15.00,15.64,16.02,15.93,15.91,15.45,15.06,15.23,15.06,15.08,14.21,14.29,14.65,13.85,13.97,14.69,14.48,15.13,15.21,15.86,16.32,16.84,17.45,17.47,18.51,18.20,18.13,17.57,17.53,17.20,16.65,16.62,16.88,16.41,15.94,16.50,16.68,15.82,15.51,15.47,14.62,14.98,14.17,14.63,13.93,14.21,14.39,14.87,14.89,15.21,15.90,15.68,16.24,15.87,15.97,16.25,16.80,17.29,17.23,16.77,16.43,17.29,16.62,16.06,15.84,15.39,14.91,14.51,14.82,13.97,14.43,13.80,14.26,14.46,14.90,14.82,15.24,15.09,14.53,14.45,14.18,13.61,13.43,13.92,13.54,14.16,14.11,14.87,14.48,15.29,14.52,14.96,15.55,16.42,17.15,16.56,17.06,16.08,15.74,15.28,15.34,14.46,14.39,14.01,13.54,13.39,12.67,12.96,12.33,13.12,13.21,13.23,12.29,12.95,12.73,12.04,13.25,13.68,13.31,13.48,14.34,13.96,13.97,14.44,14.58,14.47,14.37,15.39,15.48,15.26,15.67,16.48,16.48,16.16,16.90,16.98,16.59,17.07,17.84,17.52,17.15,17.66,17.98,17.97,17.74,17.95,19.01,19.09,18.61,18.56,19.14,16.39,15.22,13.64,12.78,11.17,10.12,9.83,10.60,10.14,10.35,10.37,9.84,9.51,10.64,10.59,9.53,10.24,11.04,10.20,10.05,10.25,10.68,11.21,12.08,11.95,12.84,12.19,11.93,12.53,12.86,12.23,12.41,13.44,13.16,13.09,14.23,13.22,13.77,12.76,13.36,12.80,12.61,11.82,11.57,11.21,12.16,11.85,11.18,11.58,12.23,11.61,10.77,11.92,12.23,11.59,11.51,12.34,12.19,12.79,12.45,11.13,11.75,12.44,11.79,10.85,11.75,11.70,10.71,12.18,11.23,10.96,12.46,11.90,11.88,12.66,11.88,13.29,12.54,13.69,13.24,14.23,14.08,15.10,15.88,15.42,16.47,16.35,16.03,15.85,15.43,16.35,15.46,15.76,14.92,14.23,14.04,14.93,14.57,12.91,13.42,11.53,11.17,10.44,9.56,9.69,9.44,9.11,8.69,8.03,8.26,8.23,8.39,8.70,8.88,9.51,10.00,11.45,11.53,11.76,12.89,13.74,14.45,15.82,15.77,16.40,17.66,16.95,17.83,17.60,16.64,16.45,16.15,14.83,13.87,12.20,12.31,10.58,10.45,9.33,9.04,8.99,8.77,8.67,8.48,8.89,9.32,9.55,9.85,10.40,9.83,9.22,9.29,9.87,10.03,10.12,11.46,11.12,12.67,12.33,13.75,13.95,15.47,16.33,16.64,17.46,17.65,17.25,17.25,16.76,15.14,14.68,14.55,13.22,13.44,12.18,12.17,10.98,10.93,10.07,9.85,9.28,10.19,10.42,9.61,9.50,10.92,10.42,9.96,11.14,11.72,11.54,11.61,12.56,12.39,12.00,12.77,13.98,13.60,12.71,14.12,14.93,14.69,14.66,15.54,14.71,13.05,14.18,13.14,13.99,12.99,13.41,13.18,12.84,13.61,14.26,14.54,14.97,14.45,15.55,15.16,14.09,14.58,15.29,14.56,14.56,15.20,15.40,14.68,14.80,15.85,16.07,15.83,16.47,15.95,15.72,15.56,16.32,15.76,15.76,15.74,15.28,15.14,14.39,14.35,13.68,14.24,14.13,14.63,14.57,14.56,14.51,15.72,16.13,16.64,17.24,16.71,17.17,17.22,16.83,16.11,16.59,16.40,15.71,15.90,15.26,15.00,15.25,14.37,13.72,14.69,13.96,15.02,14.83,15.88,16.28,16.31,15.66,15.62,16.68,16.21,16.60,15.79,15.73,16.47,16.92,16.66,16.73,16.42,15.57,15.93,15.31,15.04,13.85,14.25,13.39,13.39,14.36,14.08,14.83,15.14,15.17,16.06,15.72,16.69,16.44,16.98,17.16,16.12,16.63,15.69,15.61,14.62,14.03,14.14,13.19,13.96,12.76,12.85,11.87,12.10,11.84,11.61,12.42,12.97,12.92,11.96,12.41,12.36,13.08,12.19,13.29,12.60,13.48,13.18,13.93,13.91,15.19,15.42,16.51,16.60,16.00,15.32,14.53,13.54,13.90,14.86,14.16,13.33,14.24,14.65,13.64,13.70,14.72,14.49,13.77,14.19,14.94,14.61,14.29,15.17,15.65,14.52,14.50,15.57,15.31,14.84,15.67,16.08,15.72,15.75,15.82,14.83,15.32,16.20,16.76,17.08,16.39,18.05,19.11],[12.52,10.54,7.62,8.85,7.46,6.15,6.14,6.29,5.79,5.02,5.42,5.22,4.65,4.62,5.21,4.97,4.27,4.91,5.31,4.64,4.54,5.35,5.21,4.62,4.92,4.42,5.28,5.37,4.78,4.69,5.06,4.94,4.60,4.78,4.19,4.76,4.07,4.44,3.98,4.40,4.49,3.75,3.59,4.10,4.74,5.58,6.09,6.27,7.88,6.61,5.38,5.02,4.19,4.69,4.31,3.30,3.85,3.55,4.04,4.17,3.91,4.13,3.92,4.28,4.42,3.81,4.46,4.09,3.92,4.65,4.46,3.74,3.82,3.47,3.28,3.42,3.11,3.56,3.22,3.97,3.61,4.36,4.58,5.50,5.77,4.96,4.84,4.13,3.86,4.32,3.51,2.76,3.24,3.07,3.46,2.82,2.37,2.84,2.90,2.21,2.07,2.70,2.55,1.77,2.19,2.83,2.41,2.24,3.04,3.13,3.23,3.94,4.09,5.04,4.51,4.13,4.92,5.06,4.35,5.00,5.41,5.08,4.78,5.78,5.91,5.20,5.26,4.26,4.40,3.60,3.49,3.01,2.68,2.92,2.56,3.21,2.92,3.80,3.51,4.36,4.41,5.19,5.36,4.78,5.44,5.41,5.23,4.55,4.17,3.62,3.50,4.04,3.57,2.92,3.39,3.42,2.58,2.33,1.78,1.62,1.95,1.58,0.95,0.76,1.12,1.49,2.05,2.57,2.24,3.09,2.76,3.73,3.84,4.51,4.47,4.22,4.39,5.15,4.92,4.65,5.17,5.53,5.21,5.30,5.95,5.82,5.69,6.21,6.57,6.66,6.76,7.34,7.58,6.69,6.44,5.90,5.50,4.94,5.24,4.82,4.78,5.33,4.86,5.08,4.20,4.59,5.41,5.45,5.15,6.09,5.99,5.38,5.67,5.50,5.38,5.01,5.44,4.75,4.46,4.25,3.59,3.78,4.19,3.75,3.77,4.18,4.55,4.98,4.75,5.36,5.56,5.66,6.22,6.44,7.21,7.41,8.11,7.41,7.46,7.91,6.90,7.20,6.41,6.50,5.96,5.85,5.47,5.31,5.33,4.90,5.45,5.90,6.48,6.52,7.31,6.57,6.08,6.59,6.78,6.19,6.03,6.50,6.29,5.93,6.14,6.67,6.30,5.69,6.17,6.63,7.06,6.92,6.61,7.18,7.12,6.50,6.30,6.10,5.96,5.98,5.77,6.24,6.49,6.99,7.55,8.25,7.32,7.16,8.07,8.04,7.50,7.26,8.13,7.77,7.27,7.72,8.45,7.64,7.34,8.31,7.57,8.51,8.31,8.26,7.57,7.10,7.21,6.65,6.50,6.37,5.97,6.24,6.80,6.97,8.01,7.57,7.43,8.20,8.56,7.97,8.62,18.68,18.19,15.25,16.03,15.42,15.24,15.46,14.41,14.67,14.36,14.20,13.11,13.64,13.92,12.77,12.71,13.33,12.66,12.19,12.41,12.54,11.90,11.75,11.39,11.29,11.61,11.74,11.92,12.87,12.89,13.21,14.32,14.20,14.84,14.73,15.00,15.61,14.85,14.77,15.46,15.86,14.96,15.29,16.15,16.05,16.06,15.61,16.76,16.40,16.49,16.33,16.12,16.09,15.91,15.29,14.78,14.60,13.97,13.64,12.82,12.75,11.96,11.76,10.85,10.51,10.06,9.71,9.70,9.75,9.42,9.95,10.28,11.28,10.94,11.99,12.30,13.08,13.00,13.70,13.53,14.27,13.87,14.03,13.69,14.72,14.74,14.34,13.95,14.61,14.05,13.76,13.68,14.60,14.74,14.82,14.09,14.10,14.74,14.31,13.57,14.65,14.59,13.73,13.34,14.56,14.08,13.24,13.39,14.54,13.63,13.36,13.59,14.03,13.70,13.86,13.28,13.10,13.02,12.98,12.55,12.75,12.23,12.09,12.11,11.70,11.65,11.10,10.98,10.51,10.79,11.68,11.04,12.38,11.48,12.56,12.53,13.15,13.00,13.52,13.40,13.77,13.45,13.80,13.84,13.09,12.57,12.30,13.42,12.22,13.44,12.54,12.23,13.17,13.19,12.84,12.77,12.87,12.68,13.96,13.01,12.28,13.08,13.64,13.58,12.90,12.11,10.99,11.02,12.19,11.41,12.46,12.30,12.39,12.80,11.87,11.54,12.22,12.16,11.41,11.63,11.91,11.61,10.79,11.40,11.53,11.03,10.60,11.16,11.27,10.81,10.64,10.91,10.62,10.22,10.54,10.51,10.02,10.24,9.43,9.33,9.00,8.74,8.77,8.84,9.29,9.01,8.71,9.06,9.29,8.67,9.35,9.61,9.39,8.93,9.46,10.15,10.91,10.88,10.88,10.09,11.13,10.27,10.78,11.54,10.85,10.41,10.64,9.98,10.35,9.33,9.90,9.28,9.76,9.47,9.84,9.93,10.16,9.89,9.49,9.66,9.14,9.45,9.09,9.54,8.87,9.82,9.55,10.37,10.13,11.01,10.62,11.07,10.61,10.31,10.07,9.73,9.94,9.89,9.27,9.17,9.48,9.13,8.54,8.91,8.81,8.40,7.96,8.52,8.24,8.04,7.65,7.98,8.55,9.03,9.28,9.10,9.46,9.90,10.11,10.64,11.38,11.17,10.78,11.48,11.12,12.04,11.47,10.78,10.96,10.65,10.34,10.13,10.17,9.69,9.46,9.37,9.26,8.73,8.67,8.36,8.88,9.32,9.71,9.64,9.10,9.28,9.91,10.03,10.30,11.04,10.83,11.87,12.02,12.86,14.40,13.45,12.76,13.14,13.35,12.85,12.83,15.05,14.52,12.09,11.18,8.80,7.93,7.70,6.93,6.73,6.37,6.35,6.76,6.91,6.09,6.03,6.91,6.68,5.69,6.22,6.77,6.66,6.83,5.85,5.56,5.22,5.56,5.76,5.31,4.47,5.90,5.74,5.05,5.13,5.92,5.33,5.82,5.33,4.34,3.84,3.70,4.24,4.03,4.64,5.69,5.63,4.74,5.06,5.45,5.28,5.25,5.45,5.54,5.47,5.74,5.89,6.11,6.44,7.11,6.63,6.18,6.78,7.15,6.54,6.34,7.38,7.23,6.88,7.34,8.87,10.01,10.48,11.82,12.50,12.40,12.99,13.43,13.82,14.37,14.77,15.21,15.96,16.70,17.60,17.57,18.12,18.00,18.44,18.23,18.02,17.88,18.04,17.63,17.18,17.01,17.10,17.26,16.83,15.59,16.28,16.65,16.23,15.16,15.30,15.06,14.64,13.98,14.84,13.35,13.78,12.69,12.50,11.91,12.46,12.07,12.90,12.40,13.65,14.58,15.18,15.52,16.64,15.68,16.60,16.25,15.69,16.50,16.46,17.63,17.31,17.63,17.55,15.98,16.05,14.90,15.19,13.91,13.56,12.45,11.92,11.10,11.01,10.67,10.10,10.52,9.98,8.91,8.22,8.44,9.37,8.98,9.18,10.03,10.58,11.10,11.98,12.49,13.28,14.00,14.74,14.95,16.17,15.78,17.14,16.87,17.23,17.36,17.52,17.67,17.58,16.76,16.76,15.58,15.12,14.61,13.98,13.72,13.06,12.57,12.02,13.18,12.85,12.69,13.38,13.67,13.36,14.13,14.62,14.81,14.92,15.29,15.69,16.07,16.62,16.71,16.80,16.55,17.32,17.89,17.38,17.15,17.85,17.78,17.72,18.06,17.52,16.90,16.88,16.00,16.39,15.20,15.15,15.07,14.57,15.78,15.75,15.32,15.99,15.13,15.83,15.77,14.90,14.74,15.52,14.82,14.67,14.89,15.31,14.48,14.31,15.05,15.25,15.33,15.47,14.78,14.67,14.74,14.64,14.55,13.68,13.79,13.85,13.31,13.36,13.83,13.70,14.20,14.24,14.88,15.29,15.84,16.41,16.60,17.46,17.13,17.08,16.53,16.61,16.35,15.99,15.76,15.84,15.54,15.10,15.49,15.56,14.84,14.58,14.49,13.56,14.11,13.55,13.72,13.38,13.75,13.91,14.62,14.25,14.68,15.26,15.10,15.46,15.04,15.25,15.68,15.96,16.45,16.30,15.88,15.52,16.26,15.44,15.05,14.72,14.37,14.01,13.70,14.04,13.24,13.71,13.08,13.76,13.94,14.39,14.54,14.84,14.94,14.41,14.14,13.88,13.46,12.91,13.25,12.87,13.55,13.30,13.88,13.71,14.05,13.47,13.97,14.44,15.18,15.86,15.30,16.02,15.03,14.64,14.21,14.34,13.66,13.61,13.37,12.79,12.74,12.21,12.21,12.04,12.86,12.91,13.11,12.13,12.72,12.44,11.61,12.64,12.99,12.58,12.82,13.75,13.36,13.14,13.74,13.95,13.74,13.63,14.54,14.71,14.28,14.80,15.62,15.60,15.18,15.84,16.10,15.57,15.98,16.97,16.63,16.17,16.54,16.89,16.76,16.70,17.02,17.80,18.03,17.57,17.72,18.63,15.56,14.47,12.73,11.61,9.84,8.45,8.08,8.45,8.20,8.29,8.43,8.23,7.78,8.41,8.58,8.00,8.42,9.09,8.64,8.59,9.02,9.57,9.46,10.59,9.95,10.99,10.43,9.98,10.57,10.89,10.31,10.59,11.66,11.08,11.13,12.32,11.43,12.46,11.54,12.24,11.34,11.05,10.20,9.69,9.69,10.42,9.83,9.45,9.79,10.26,9.67,8.78,10.00,10.34,9.51,9.44,10.18,9.87,10.74,10.52,9.26,9.91,10.65,9.95,9.37,10.14,10.22,9.33,10.86,10.37,10.04,11.21,11.02,11.31,11.83,11.10,12.65,11.79,13.17,12.68,13.70,13.61,14.31,14.85,14.99,15.80,15.84,15.30,15.18,14.51,15.07,14.57,14.45,14.28,13.81,13.35,13.94,13.76,12.79,12.72,10.90,10.55,9.85,9.27,9.23,9.27,9.15,7.77,7.08,6.76,7.47,7.25,7.82,7.96,8.79,9.22,10.60,10.99,11.01,12.45,13.01,13.82,15.20,14.78,15.36,16.58,15.87,16.73,16.03,15.43,15.32,14.93,14.05,12.93,11.67,11.53,9.88,9.73,8.57,8.26,7.72,7.52,7.37,7.18,7.73,8.10,8.13,8.15,8.97,8.61,7.96,8.19,8.78,9.07,9.30,10.70,10.48,11.99,11.76,12.93,13.24,14.41,15.13,15.74,16.43,16.59,16.29,16.39,15.84,14.38,13.92,13.84,12.50,12.60,11.54,11.36,10.32,10.18,9.22,9.10,8.72,9.45,9.67,8.65,8.83,10.29,9.76,9.38,10.53,11.21,10.91,11.07,12.44,12.04,11.46,12.65,13.29,12.96,12.28,13.43,14.26,13.86,14.03,14.71,13.87,12.43,13.56,12.50,13.26,12.40,12.76,12.60,12.33,13.06,13.66,13.85,14.29,13.87,14.81,14.51,13.45,13.88,14.44,13.86,13.87,14.27,14.36,13.86,14.01,14.64,14.99,14.67,15.22,14.68,14.50,14.43,14.87,14.73,14.49,14.57,14.39,13.99,13.55,13.75,13.19,13.64,13.49,14.14,14.26,14.48,14.33,15.36,15.73,16.08,16.51,16.13,16.24,16.51,15.99,15.63,15.95,15.68,15.19,15.35,14.96,14.84,14.54,13.58,13.29,13.93,13.42,14.33,14.25,14.78,15.15,15.18,14.68,14.80,15.47,15.23,15.62,15.03,15.15,15.47,15.89,15.81,15.85,15.59,14.91,15.24,14.80,14.32,13.32,13.58,12.82,12.67,13.61,13.19,13.86,14.05,14.06,14.78,14.61,15.31,15.29,15.80,15.84,15.05,15.29,14.28,14.24,13.39,13.02,13.26,12.37,13.13,12.08,12.20,11.10,11.58,11.42,11.20,11.88,12.54,12.30,11.30,11.80,11.84,12.45,11.50,12.46,11.82,12.48,12.22,12.97,12.59,13.74,14.16,15.18,15.33,15.00,14.01,13.37,12.35,12.73,13.51,12.90,12.19,13.20,13.49,12.56,12.54,13.54,13.43,12.79,13.27,13.95,13.75,13.67,14.33,14.60,13.87,13.99,14.50,14.41,14.30,15.03,15.12,15.06,14.97,14.94,14.08,14.51,15.38,15.70,16.27,15.67,17.29,18.93],[12.35,10.36,7.95,9.14,7.70,6.57,6.51,6.85,6.21,5.31,5.86,5.88,5.06,4.92,5.68,5.40,4.50,5.24,5.64,4.83,4.57,5.41,5.47,4.68,4.98,4.36,5.35,5.35,4.64,4.51,5.11,4.94,4.44,4.87,4.34,4.94,4.48,4.72,4.46,4.84,5.24,4.34,3.80,4.80,5.23,5.89,6.30,6.81,8.37,7.21,6.11,5.71,4.65,5.23,4.52,3.49,3.90,3.51,3.97,4.11,3.67,3.91,3.71,4.27,4.28,3.75,4.56,4.04,3.82,4.49,4.51,3.54,3.77,3.22,3.04,3.33,2.96,3.60,3.54,4.15,3.96,4.87,5.30,6.18,6.35,5.80,5.85,4.93,4.51,5.10,4.22,3.44,3.87,3.76,3.96,3.54,3.02,3.42,3.42,2.66,2.66,3.17,2.99,1.87,2.57,2.97,2.11,2.22,3.19,3.20,3.43,3.94,4.09,5.06,4.35,4.18,4.99,5.09,4.21,4.92,5.47,5.09,4.68,5.81,5.97,5.31,5.26,4.24,4.46,3.48,3.27,2.57,2.37,2.54,2.30,3.14,3.14,3.84,3.87,4.78,5.19,5.98,6.35,5.81,6.44,6.22,6.04,5.51,5.09,4.24,3.90,4.88,4.51,3.63,4.17,4.30,3.39,2.96,2.35,2.04,2.42,2.09,1.53,0.97,0.77,1.07,1.65,2.27,2.02,2.82,3.11,3.74,4.12,5.10,5.12,4.33,4.85,5.58,5.22,4.81,5.42,6.05,5.54,5.46,6.31,6.34,6.09,6.49,7.05,7.30,7.51,7.95,7.98,7.19,6.87,6.19,5.72,4.91,5.37,4.76,4.87,5.53,4.80,4.90,4.15,4.52,5.52,5.50,5.08,6.44,6.20,5.39,6.02,5.70,5.55,4.98,5.47,4.52,4.59,4.03,3.23,3.29,4.37,3.54,3.52,4.18,4.78,5.14,4.79,5.41,5.65,6.01,6.52,6.86,7.59,7.70,8.46,7.87,7.95,8.32,7.46,7.76,7.14,6.99,6.38,6.22,5.79,5.62,5.80,5.30,5.95,6.70,7.40,7.44,8.09,7.30,6.84,7.36,7.53,6.70,6.37,7.25,7.02,6.07,6.63,7.23,6.68,5.95,6.65,7.21,7.59,7.74,7.21,7.62,7.59,7.11,6.75,6.73,6.42,6.59,6.41,7.17,7.30,7.89,8.42,9.07,8.43,8.10,8.91,8.85,8.43,8.10,8.86,8.64,8.12,8.43,9.16,8.47,8.20,8.90,8.30,9.03,8.69,8.85,8.06,7.91,7.76,7.52,7.16,7.24,6.58,6.92,7.70,7.96,9.08,8.43,8.53,9.34,9.55,9.18,9.68,20.28,19.40,16.24,17.15,16.14,15.64,15.90,15.16,15.11,14.69,14.75,13.94,14.13,14.62,13.64,13.56,14.02,13.59,13.18,13.40,13.48,12.86,12.73,12.54,12.13,12.57,12.51,12.85,13.71,13.86,14.02,14.84,14.76,15.42,15.35,16.01,16.09,15.67,15.28,16.29,16.53,15.51,15.39,16.71,16.37,16.46,16.43,17.30,17.82,17.35,16.92,17.05,16.68,16.62,15.78,15.20,14.82,14.52,14.36,13.71,13.53,12.84,12.88,12.01,11.74,11.23,10.81,10.62,10.66,10.35,11.04,11.44,12.46,11.98,13.07,13.10,13.75,13.68,14.27,14.09,14.72,14.45,14.39,14.28,15.05,14.86,14.68,14.44,14.89,14.39,14.18,14.22,14.87,15.23,15.29,14.67,14.53,15.20,14.99,14.02,14.81,15.10,14.54,13.99,14.92,14.86,14.07,14.49,15.24,14.28,14.30,14.77,14.86,14.90,14.57,13.96,14.21,14.04,13.84,13.50,13.56,13.07,13.02,12.95,12.41,12.56,11.86,12.06,11.56,11.94,12.92,12.57,13.25,12.53,13.38,13.28,13.84,13.70,13.96,14.18,14.21,13.98,14.25,14.19,13.49,13.27,12.92,14.08,13.09,13.86,13.07,12.97,13.63,13.89,13.56,13.48,13.63,13.51,14.22,13.93,13.40,13.91,14.60,14.29,14.69,13.80,13.17,12.60,13.62,12.41,13.33,13.31,13.16,13.74,12.75,12.48,13.21,13.11,12.25,12.72,13.09,12.73,11.90,12.34,12.51,11.95,11.58,12.11,12.03,11.56,11.48,11.68,11.38,10.98,11.22,11.39,10.72,11.15,10.07,10.20,9.73,9.32,9.53,9.70,10.10,9.98,9.34,9.84,10.06,9.24,10.08,10.28,10.07,9.60,10.08,11.00,11.68,11.80,11.94,11.11,11.94,11.19,11.62,12.44,11.77,11.19,11.42,10.57,11.44,10.07,10.73,9.83,10.51,10.20,10.56,10.64,10.88,10.62,10.04,10.42,9.80,10.19,9.69,10.20,9.50,10.54,10.32,11.34,11.17,12.13,11.42,12.08,11.61,11.20,10.79,10.49,11.13,10.77,10.26,10.00,10.34,9.83,9.08,9.47,9.57,8.80,8.46,9.02,8.82,8.62,7.96,8.45,9.26,9.56,9.93,9.68,10.28,10.78,11.12,11.61,12.43,12.26,11.70,12.35,11.85,12.50,12.31,11.79,11.70,11.19,11.23,10.96,10.82,10.31,10.42,10.25,9.72,9.36,9.48,8.72,9.66,9.89,10.32,10.10,9.70,10.20,10.60,10.90,11.22,12.01,11.92,12.72,12.65,13.34,14.17,13.67,13.12,13.50,13.56,13.20,13.06,15.53,14.99,12.73,11.66,9.26,8.41,8.13,7.29,7.28,6.63,6.53,6.94,7.47,6.30,6.26,7.22,7.06,5.90,6.42,7.38,6.93,7.48,6.30,6.27,5.64,6.12,6.10,5.63,5.11,5.96,5.88,5.58,5.50,6.15,5.87,5.65,5.07,5.30,4.39,3.84,4.60,4.58,5.02,5.71,5.57,5.12,5.36,5.53,5.23,5.55,5.55,5.43,5.33,5.50,5.84,6.15,6.83,7.33,6.96,6.45,7.19,7.50,6.77,6.44,7.88,7.59,7.24,7.91,9.36,10.66,10.87,12.27,12.86,13.04,13.74,14.06,14.82,15.31,15.68,16.21,17.01,17.76,18.59,18.29,18.92,18.75,19.04,18.70,18.59,18.15,18.24,17.97,17.45,17.42,16.98,17.31,17.28,16.74,16.59,16.85,17.03,15.68,15.83,15.66,15.09,14.31,15.31,13.89,14.54,13.58,12.79,11.91,12.85,12.44,13.59,13.29,14.55,15.17,15.98,15.95,17.16,16.23,17.02,16.60,15.84,17.00,16.79,18.07,17.88,18.00,18.12,16.80,16.78,15.76,16.20,14.99,14.66,13.53,13.22,12.31,11.88,11.21,10.92,10.99,10.45,9.39,8.52,8.90,9.54,9.40,9.78,10.73,11.24,11.94,12.93,13.14,14.43,14.83,15.78,15.84,17.02,16.53,18.02,17.69,17.78,17.76,18.19,18.41,18.14,17.60,17.53,16.31,16.07,15.33,14.93,14.40,14.18,13.26,12.99,13.77,13.57,14.03,14.43,14.62,14.32,15.22,15.31,15.98,15.89,16.32,16.70,16.83,17.15,17.48,17.90,16.93,17.60,18.92,18.11,17.59,18.63,18.01,18.37,18.72,18.36,17.77,17.67,16.66,17.23,15.95,15.97,15.95,15.41,16.57,16.57,16.12,16.93,16.13,16.78,16.79,15.76,15.65,16.41,15.75,15.56,15.66,16.12,15.44,15.28,15.84,15.73,15.89,16.11,15.63,15.25,15.24,15.68,15.35,14.41,14.47,14.96,14.07,14.14,14.49,14.48,15.14,15.19,15.82,16.19,16.39,16.89,17.13,17.92,17.40,17.50,17.20,17.13,16.62,16.56,16.48,16.37,15.94,15.85,16.11,15.73,15.33,15.03,15.12,14.15,14.56,14.21,14.41,14.16,14.27,14.45,15.16,15.04,15.34,15.85,15.74,16.14,15.91,16.00,16.41,16.75,17.15,16.98,16.67,16.30,17.04,16.36,15.94,15.60,15.40,14.82,14.47,14.78,14.17,14.65,13.90,14.60,14.63,15.15,15.24,15.42,15.43,14.97,14.79,14.70,13.94,13.75,14.12,13.90,14.20,14.18,14.96,14.47,15.23,14.20,14.40,15.01,15.72,16.59,16.03,16.67,15.73,15.44,15.28,15.43,14.47,14.54,14.08,13.72,13.67,13.15,13.16,12.97,13.68,13.51,14.09,12.88,13.74,13.29,12.43,13.34,13.87,13.70,13.53,14.57,14.38,14.32,14.55,15.12,14.70,14.56,15.52,15.74,15.37,15.69,16.34,16.35,16.01,16.63,16.96,16.50,16.77,17.37,17.27,16.86,17.25,17.50,17.27,17.02,17.35,18.17,18.35,18.12,18.42,19.58,15.26,14.63,12.87,11.91,10.27,9.04,8.35,9.65,8.88,9.18,9.17,8.59,8.22,9.19,9.35,8.34,8.82,9.86,9.26,9.17,9.52,9.84,10.07,11.23,10.47,11.54,11.24,10.50,10.96,11.56,11.03,10.82,11.85,11.93,11.66,12.17,11.22,12.58,11.80,13.04,11.27,11.32,10.28,10.10,9.98,10.84,10.46,9.96,10.23,10.62,10.43,9.40,10.44,10.87,10.12,10.04,10.81,10.74,11.29,11.05,10.03,10.58,11.10,10.55,10.01,10.71,10.80,9.98,11.00,10.58,10.37,11.09,11.34,11.49,11.95,11.79,12.87,12.53,13.47,13.37,13.99,14.20,14.75,15.22,15.16,16.48,16.05,15.59,15.55,14.84,15.46,14.67,14.60,14.51,13.88,13.02,13.83,14.05,12.26,11.95,10.98,10.90,9.88,8.73,9.29,9.15,9.20,7.92,7.59,6.69,7.53,7.58,7.52,7.99,8.98,9.31,10.63,10.87,11.31,12.00,13.12,13.62,15.14,14.62,15.12,15.92,15.97,16.95,16.12,15.87,15.99,14.86,13.94,13.36,12.26,11.82,10.64,10.09,8.87,8.42,7.99,7.68,7.76,7.36,8.30,8.57,8.68,8.52,9.16,9.02,8.23,8.45,9.09,9.37,9.58,10.80,11.07,12.29,12.64,13.54,14.05,14.33,15.69,15.53,16.36,16.48,16.38,16.74,16.19,14.49,14.59,13.87,13.55,13.11,12.34,12.04,11.23,10.44,9.72,9.57,8.40,9.93,10.49,8.78,9.35,10.97,10.48,10.16,11.47,11.89,11.53,11.39,12.28,12.43,11.81,12.07,13.25,13.00,11.62,13.82,13.94,13.85,13.94,15.05,14.15,13.12,13.88,13.09,13.76,12.87,13.20,13.38,12.82,13.44,14.02,14.35,14.96,14.49,15.43,14.95,13.97,14.63,15.10,14.14,14.12,14.94,14.87,13.87,14.29,15.16,15.07,14.71,15.65,14.85,14.61,14.51,15.58,15.04,15.22,15.25,14.62,14.38,13.90,14.21,13.60,14.18,14.05,14.58,14.72,14.65,14.48,15.58,16.08,16.36,17.07,16.57,16.84,17.02,16.82,15.99,16.52,16.31,15.59,15.73,15.20,15.07,14.94,13.98,13.90,14.54,14.14,14.81,14.51,15.10,15.90,15.89,15.00,15.07,16.22,16.03,16.36,15.49,15.40,16.24,16.76,16.48,16.60,16.31,15.43,15.63,15.29,14.91,13.95,14.11,13.41,13.35,13.79,13.28,14.22,14.28,14.30,15.54,14.69,15.97,15.38,15.83,15.99,15.23,15.82,14.50,14.73,13.71,13.44,13.58,13.02,13.39,12.69,12.88,11.35,11.73,11.48,11.41,12.05,12.63,12.49,11.56,12.17,12.19,12.80,11.84,12.80,12.17,12.62,12.56,13.27,12.97,13.92,14.29,15.71,15.62,14.91,14.36,13.36,12.33,12.83,13.73,13.24,12.27,13.23,13.70,12.75,12.83,13.92,13.60,13.22,13.53,14.18,13.70,14.02,14.36,14.94,14.27,14.26,14.94,14.71,14.42,15.19,15.54,15.25,15.08,15.14,14.31,14.42,15.48,16.12,16.45,15.82,18.00,19.74],[12.20,10.31,7.69,8.68,7.47,6.23,6.14,6.08,5.78,4.86,5.13,4.89,4.20,4.20,4.55,4.27,3.68,4.15,4.33,3.58,3.49,4.12,3.98,3.34,3.64,3.30,4.10,4.45,4.00,4.07,4.51,4.49,4.10,4.51,3.91,4.64,4.14,4.42,4.15,4.58,4.86,4.03,3.78,4.57,5.00,5.85,6.39,6.74,8.27,7.28,5.91,5.33,4.45,4.82,4.29,3.24,3.66,3.07,3.58,3.56,3.25,3.22,3.09,3.15,3.29,2.79,3.25,2.86,2.78,3.42,3.47,2.72,3.08,2.46,2.68,2.56,2.61,2.88,2.91,3.50,3.46,4.07,4.49,5.19,5.61,5.22,4.97,4.26,4.22,4.71,4.09,3.33,3.81,3.75,3.79,3.22,2.83,3.23,2.91,2.41,2.57,2.86,2.55,1.78,2.56,2.75,1.96,2.18,2.94,2.87,3.19,3.71,3.76,4.87,4.13,3.79,4.47,4.59,3.74,4.38,4.87,4.49,4.00,5.18,5.08,4.46,4.35,3.44,3.54,2.62,2.62,1.94,2.01,1.91,1.83,2.48,2.69,3.10,3.25,3.72,4.32,4.83,5.21,4.77,4.95,4.70,4.58,4.40,4.10,3.61,3.23,3.95,3.95,3.26,3.65,3.92,3.30,3.07,2.59,1.95,2.42,2.36,1.98,1.45,1.05,0.76,0.98,1.44,1.52,2.12,2.51,2.97,3.31,3.90,3.82,3.24,3.53,4.17,3.74,3.33,3.97,4.25,3.83,3.83,4.42,4.48,4.24,4.54,4.88,5.04,5.23,5.82,5.83,5.19,4.98,4.42,4.00,3.37,3.70,3.43,3.40,4.08,3.41,3.67,2.99,3.38,4.31,4.40,3.97,5.00,4.87,4.19,4.42,4.15,3.91,3.66,3.97,3.34,3.12,2.94,2.37,2.33,3.02,2.59,2.61,2.96,3.41,3.61,3.28,3.62,3.93,4.21,4.75,5.00,5.51,5.85,6.58,6.26,6.24,6.37,5.61,5.61,5.03,4.91,4.47,4.40,3.96,3.93,3.99,3.84,4.33,4.97,5.27,5.49,6.00,5.51,4.93,5.22,5.44,4.85,4.43,5.10,5.01,4.27,4.68,5.07,4.74,4.10,4.77,5.21,5.61,5.71,5.14,5.60,5.38,5.01,4.85,4.73,4.61,4.77,4.70,5.16,5.26,5.74,6.16,6.66,6.24,5.86,6.56,6.64,6.12,5.83,6.56,6.44,5.93,6.17,6.87,6.33,5.91,6.79,6.11,6.82,6.47,6.43,5.83,5.56,5.49,5.19,5.10,5.15,4.66,5.03,5.66,6.03,6.93,6.52,6.36,7.07,7.36,6.81,7.90,18.73,18.39,15.54,16.23,15.22,14.69,14.90,14.07,14.15,13.45,13.32,12.45,12.72,12.88,12.06,11.95,12.23,11.76,11.47,11.59,11.44,11.15,11.00,10.53,10.35,10.63,10.80,11.30,11.88,12.11,12.52,13.34,13.27,13.89,13.63,14.42,14.70,13.87,13.74,14.80,15.12,13.99,14.14,15.43,15.30,15.67,15.66,16.39,16.39,16.18,15.70,15.51,15.43,14.99,14.19,13.35,13.22,12.51,12.43,11.79,11.61,11.04,10.81,10.05,9.64,9.40,8.81,8.90,8.93,8.65,9.16,9.54,10.41,10.07,10.72,11.01,11.63,11.58,12.57,12.22,12.92,12.67,13.03,13.04,14.01,13.89,13.40,12.80,13.49,13.29,12.77,12.67,13.36,13.75,13.67,13.02,13.10,13.51,13.16,12.54,13.22,13.24,12.57,11.95,12.91,12.73,11.73,12.04,13.06,12.38,12.08,12.52,12.94,13.06,12.91,12.20,12.34,12.37,12.05,11.75,11.99,11.48,11.20,11.31,10.95,10.80,10.20,10.17,9.63,9.99,10.64,10.20,11.02,10.58,11.32,11.41,12.26,11.91,12.22,12.25,12.75,12.71,12.97,12.85,12.21,11.78,11.61,12.52,11.53,12.31,11.45,11.54,12.11,12.24,12.17,11.97,11.93,11.76,12.42,11.91,11.25,11.67,12.11,12.01,11.60,12.46,10.57,10.33,11.54,10.56,11.49,11.29,11.36,11.94,11.19,10.68,11.53,11.43,10.76,10.72,11.31,10.98,10.30,10.56,10.81,10.21,9.81,10.17,10.61,9.77,9.68,10.27,9.75,9.16,9.29,9.48,8.84,9.24,8.38,8.39,8.22,7.80,8.06,8.24,8.37,8.12,7.94,8.11,8.17,7.64,8.27,8.44,8.23,7.95,8.27,9.06,9.79,9.78,10.01,9.40,10.26,9.49,9.85,10.57,9.86,9.56,9.85,9.12,9.50,8.61,8.93,8.23,8.59,8.31,8.69,8.77,9.05,8.78,8.33,8.59,7.94,8.35,8.03,8.53,7.95,8.81,8.82,9.61,9.62,10.32,9.90,10.37,9.90,9.55,9.32,8.98,9.45,9.08,8.57,8.40,8.68,8.26,7.42,8.03,7.95,7.20,6.98,7.50,7.26,7.13,6.45,7.13,7.49,7.96,8.21,8.13,8.59,9.12,9.43,10.05,10.73,10.49,10.23,11.06,10.32,11.22,10.71,10.05,10.19,9.93,9.59,9.28,9.54,8.94,8.70,8.51,8.43,7.96,7.79,7.44,8.01,8.54,8.90,8.71,8.11,8.38,9.01,9.20,9.63,10.56,10.19,10.98,11.47,12.05,13.55,12.53,12.00,12.43,12.55,12.36,12.42,14.63,14.22,11.66,10.40,7.99,6.81,6.54,6.02,5.90,5.24,5.22,5.67,5.88,5.07,4.99,5.87,5.74,5.00,5.30,6.13,5.99,6.53,5.40,5.49,4.86,5.27,5.38,5.08,4.93,5.28,5.33,4.99,4.88,5.50,5.42,5.37,4.64,4.91,3.29,3.18,3.68,4.31,4.22,4.92,4.78,4.30,4.49,4.50,4.35,4.86,4.72,4.77,4.57,4.98,5.13,5.29,5.70,6.35,6.13,5.70,6.02,6.65,6.22,5.81,6.83,7.00,6.53,6.92,8.41,9.44,9.91,11.21,11.86,11.95,12.55,12.88,13.38,14.00,14.31,14.80,15.46,16.18,16.92,16.98,17.41,17.36,17.87,17.54,17.57,17.29,17.24,16.61,16.17,16.57,16.32,15.89,15.72,15.38,15.49,15.32,14.94,13.77,13.96,13.60,13.43,12.74,13.59,11.99,12.66,11.63,11.15,10.37,11.22,10.83,12.07,11.88,12.82,13.51,13.99,14.27,15.41,14.98,15.89,15.52,15.08,15.98,15.91,17.11,16.70,16.88,16.83,15.53,15.17,14.28,14.25,13.26,12.70,11.75,11.47,10.40,10.28,9.25,9.24,9.04,8.97,7.93,7.18,7.28,8.35,8.09,8.20,9.11,9.78,10.44,11.36,11.85,12.77,13.46,14.11,14.54,15.29,15.22,16.56,16.39,16.72,16.85,16.97,17.21,16.89,16.16,15.97,15.01,14.49,14.01,13.55,13.07,12.74,11.84,11.60,12.41,12.10,12.29,12.86,12.89,12.64,13.48,13.90,13.97,13.89,14.68,14.75,14.85,15.41,15.82,15.89,15.61,16.19,17.12,16.27,16.43,17.20,16.81,16.78,17.21,16.65,16.05,15.88,15.09,15.51,14.44,14.54,14.46,14.04,15.19,15.16,14.89,15.58,14.83,15.60,15.46,14.63,14.46,15.25,14.60,14.27,14.56,14.98,14.26,14.16,14.73,14.88,14.80,15.16,14.55,14.47,14.32,14.44,14.23,13.48,13.62,13.79,13.19,12.98,13.56,13.43,13.90,13.93,14.61,14.84,15.31,15.73,16.02,16.92,16.74,16.93,16.19,16.22,15.93,15.54,15.35,15.34,15.02,14.82,14.95,14.94,14.25,14.08,14.08,13.26,13.71,13.25,13.47,13.16,13.53,13.68,14.36,14.09,14.55,14.91,14.81,15.13,14.77,14.87,15.35,15.71,16.14,15.99,15.54,15.11,15.87,15.14,14.64,14.33,14.13,13.74,13.45,13.70,13.02,13.51,12.92,13.60,13.64,13.97,14.25,14.45,14.71,14.33,13.89,13.74,13.19,12.82,12.92,12.88,13.18,13.01,13.93,13.34,13.90,13.19,13.45,13.65,14.33,15.00,14.56,15.12,14.09,14.01,13.73,13.99,13.28,13.25,12.96,12.44,12.35,11.88,11.85,12.08,12.72,12.69,13.19,12.23,12.68,12.41,11.55,12.55,12.89,12.45,12.46,13.46,13.18,12.98,13.37,13.77,13.41,13.30,14.09,14.46,13.94,14.37,15.08,15.11,14.64,15.24,15.66,15.18,15.45,16.15,16.25,15.73,16.03,16.36,16.05,15.91,16.57,17.12,17.09,16.97,17.16,18.05,14.72,13.93,11.97,10.84,9.20,7.71,7.09,7.90,7.34,7.52,7.65,7.05,6.80,7.54,7.72,6.96,7.42,8.30,7.70,7.93,8.51,8.91,8.62,10.02,9.11,10.14,9.91,9.20,9.73,9.96,9.43,9.70,10.86,10.38,10.10,11.25,10.21,11.88,10.63,11.04,10.02,9.71,9.01,8.78,8.68,9.52,9.12,8.61,8.69,9.42,8.84,7.86,8.80,9.30,8.74,8.58,9.43,9.15,10.19,9.66,8.45,9.15,9.82,8.99,8.63,9.43,9.32,8.69,9.89,9.57,9.42,10.45,10.48,10.90,11.13,10.90,11.95,11.56,12.53,12.26,13.02,13.02,13.77,14.27,14.49,15.42,15.51,14.98,15.30,14.28,14.66,13.96,14.25,13.81,13.26,12.58,13.39,13.67,12.83,11.83,10.56,9.83,9.21,8.75,8.77,8.67,8.84,7.28,7.68,6.33,6.63,6.31,7.00,7.31,8.21,8.60,9.82,10.16,10.35,11.22,12.40,13.09,14.60,13.95,14.52,15.52,15.53,16.09,15.38,15.17,14.77,13.92,13.32,12.43,11.27,10.91,9.65,9.14,8.02,7.51,6.76,6.56,6.44,6.07,6.81,7.27,7.41,7.23,8.11,7.80,7.13,7.51,8.15,8.52,8.90,10.01,10.21,11.42,11.46,12.27,12.63,13.44,14.49,15.05,15.69,15.71,15.76,15.64,15.19,13.78,13.29,13.05,12.22,12.08,11.15,10.87,10.16,9.82,8.95,8.67,8.05,9.16,9.53,8.55,8.73,10.13,9.74,9.36,10.24,11.19,10.54,10.53,11.68,11.58,11.05,11.76,12.65,12.53,11.68,13.12,13.54,13.30,13.66,14.21,13.44,12.12,13.02,12.23,12.76,11.99,12.24,12.13,12.11,12.63,13.10,13.46,13.91,13.56,14.40,14.14,13.03,13.68,14.08,13.40,13.25,13.99,13.99,13.30,13.41,14.27,14.48,14.13,14.95,14.40,13.89,13.77,14.43,14.16,13.98,14.18,13.84,13.47,13.10,13.39,12.76,13.29,13.17,13.84,13.82,14.16,14.07,14.91,15.40,15.73,16.24,15.75,15.89,16.15,15.66,15.17,15.46,15.27,14.94,14.90,14.74,14.37,14.12,13.25,12.94,13.63,13.06,14.03,13.58,14.20,14.66,14.77,14.16,14.32,15.10,14.79,15.20,14.66,14.64,15.10,15.59,15.51,15.51,15.23,14.51,14.92,14.49,14.05,13.05,13.14,12.50,12.44,13.07,12.70,13.46,13.48,13.45,14.38,13.90,14.91,14.85,15.36,15.32,14.55,14.86,13.78,13.79,12.86,12.65,12.63,11.99,12.61,11.89,12.10,11.08,11.27,10.98,10.97,11.54,12.11,11.98,11.16,11.52,11.58,12.10,11.33,11.95,11.63,11.88,11.70,12.49,12.06,13.25,13.55,14.67,14.77,14.12,13.51,12.81,11.88,12.14,13.04,12.38,11.51,12.60,12.98,11.96,11.89,13.10,12.86,12.16,12.72,13.50,13.10,13.19,13.84,14.23,13.18,13.34,14.11,13.87,13.54,14.37,14.65,14.51,14.28,14.35,13.63,13.78,14.73,15.19,15.66,15.09,16.89,18.52],[12.46,9.98,7.56,8.22,7.14,6.03,5.93,5.92,5.43,4.61,4.86,4.61,3.99,3.91,4.21,3.94,3.32,3.87,3.98,3.28,3.12,3.81,3.68,3.03,3.35,3.08,3.90,4.19,3.73,3.84,4.27,4.31,3.98,4.45,4.00,4.68,4.31,4.56,4.45,4.82,5.10,4.44,4.20,4.81,5.32,6.11,6.71,6.96,8.54,7.26,6.17,5.57,4.46,4.90,4.32,3.40,3.60,2.98,3.24,3.23,2.86,2.88,2.84,2.90,3.31,2.66,3.23,2.73,2.76,3.62,3.64,2.62,2.93,2.24,2.38,2.25,2.19,2.63,2.93,3.19,3.31,3.87,4.45,5.07,5.58,5.18,4.94,4.26,4.31,4.73,4.36,3.57,4.14,4.15,4.07,3.38,3.22,3.39,3.12,2.57,2.78,2.98,2.39,1.90,2.69,2.79,1.97,2.40,3.13,2.79,3.28,3.86,3.77,4.66,3.94,3.89,4.46,4.36,3.60,4.43,4.81,4.38,4.04,5.26,5.18,4.68,4.64,3.47,3.76,2.71,2.57,1.83,1.87,1.65,1.69,2.17,2.52,2.87,3.11,3.56,4.10,4.70,5.13,4.64,4.84,4.59,4.44,4.23,3.85,3.48,3.04,3.74,4.03,3.39,3.80,4.03,3.63,3.37,3.01,2.13,2.70,2.80,2.64,1.91,1.65,0.94,0.76,1.05,1.43,1.73,2.27,2.63,3.03,3.76,3.57,2.88,3.32,3.89,3.45,3.00,3.63,4.14,3.69,3.65,4.32,4.41,4.17,4.44,4.93,5.11,5.26,5.84,5.81,5.27,5.00,4.36,4.05,3.28,3.64,3.25,3.36,4.11,3.38,3.72,3.17,3.37,4.57,4.58,4.23,5.06,5.01,4.32,4.51,4.17,3.98,3.52,3.96,3.12,2.90,2.65,2.03,2.04,2.67,2.31,2.38,2.67,3.16,3.45,3.14,3.57,3.94,4.17,4.79,4.97,5.61,5.89,6.52,6.16,6.13,6.27,5.52,5.63,5.01,5.00,4.42,4.40,3.97,3.89,3.93,3.69,4.15,4.89,5.28,5.54,5.94,5.45,4.77,5.27,5.40,4.62,4.39,5.09,4.90,4.02,4.60,5.07,4.57,3.96,4.66,5.02,5.61,5.65,5.23,5.66,5.46,5.09,4.91,4.71,4.57,4.69,4.67,5.22,5.33,5.83,6.30,6.64,6.30,5.90,6.71,6.64,6.20,5.93,6.67,6.52,5.88,6.26,6.91,6.26,5.88,6.63,6.11,6.84,6.63,6.51,5.90,5.66,5.61,5.34,5.21,5.23,4.59,5.03,5.67,6.07,7.04,6.73,6.51,7.18,7.48,7.00,8.02,18.58,17.76,14.56,15.44,14.45,13.74,13.84,12.94,13.17,12.36,12.24,11.67,11.64,11.82,11.22,11.04,11.31,11.09,10.86,10.80,10.76,10.47,10.33,9.97,9.69,9.98,10.09,10.48,11.03,11.26,11.58,12.23,12.17,12.85,12.64,13.49,13.86,13.21,13.09,13.94,14.03,13.24,13.46,14.36,14.34,14.82,14.72,15.61,16.23,15.48,14.54,14.57,14.41,13.92,13.01,12.35,12.01,11.38,11.38,10.88,10.69,10.34,10.09,9.33,9.13,8.99,8.45,8.40,8.55,8.27,8.79,9.17,9.64,9.44,9.74,10.09,10.60,10.70,11.41,11.08,11.70,11.56,11.95,12.07,12.74,12.55,12.17,11.80,12.22,11.84,11.56,11.67,12.02,12.46,12.41,11.71,11.82,12.19,12.01,11.31,11.79,12.00,11.32,11.02,11.84,11.63,10.69,11.03,12.02,11.34,11.14,11.94,12.04,12.22,11.97,11.40,11.63,11.48,11.13,11.05,11.20,11.00,10.77,10.77,10.39,10.49,9.84,9.56,9.21,9.51,9.92,9.83,10.14,10.02,10.51,10.47,11.07,10.89,11.06,11.25,11.65,11.68,12.04,11.82,11.12,11.00,10.85,11.44,10.72,11.18,10.71,10.75,11.15,11.24,11.44,11.20,11.16,10.91,11.36,10.92,10.46,10.99,11.35,10.92,10.60,10.25,10.93,9.72,10.30,9.88,10.73,10.63,10.45,11.01,10.53,10.21,10.64,10.62,10.24,10.25,10.68,10.23,9.71,10.06,10.23,9.69,9.29,9.70,10.09,9.28,9.30,9.69,9.13,8.71,8.83,8.97,8.39,8.89,8.12,8.08,7.79,7.41,7.65,7.89,8.03,7.92,7.64,7.83,8.00,7.36,8.06,8.16,8.06,7.65,8.02,8.69,9.24,9.35,9.39,8.98,9.60,8.89,9.29,9.92,9.24,8.89,9.15,8.41,8.95,8.10,8.56,8.01,8.42,8.21,8.34,8.36,8.55,8.55,8.06,8.23,7.89,8.10,7.94,8.27,7.74,8.44,8.35,9.04,9.01,9.74,9.36,9.79,9.42,9.31,8.93,8.83,9.10,8.82,8.32,8.22,8.29,8.13,7.21,7.78,7.81,7.06,6.61,7.34,7.14,6.85,6.32,6.86,7.63,7.92,8.16,7.88,8.43,8.67,8.97,9.57,10.11,9.94,9.72,10.32,9.91,10.46,10.05,9.77,9.73,9.40,9.35,9.10,8.93,8.66,8.56,8.43,7.94,7.71,7.52,7.25,7.90,8.17,8.68,8.38,7.89,8.35,8.66,8.92,9.11,9.86,9.65,10.36,10.70,11.22,12.23,11.50,11.40,11.67,11.50,11.72,11.75,14.36,14.38,11.80,10.33,8.08,6.79,6.53,5.68,5.57,5.22,5.12,5.50,5.43,4.98,4.99,5.51,5.48,4.86,5.33,5.75,5.88,6.25,5.29,5.33,4.60,4.97,5.22,4.56,4.04,4.95,4.77,4.08,4.57,5.06,4.64,4.75,4.25,4.60,3.18,3.90,3.66,4.18,4.03,4.63,4.31,3.65,3.62,4.15,3.62,3.51,4.54,4.50,4.09,4.66,4.70,4.90,5.23,5.70,5.48,5.23,5.53,6.06,5.68,5.41,6.45,6.50,6.44,6.72,8.25,9.33,9.67,10.90,11.26,11.49,12.07,12.18,12.85,13.43,13.81,14.35,14.94,15.33,16.00,16.07,16.48,16.44,16.82,16.73,16.46,16.42,16.17,15.83,15.30,15.85,15.28,15.04,14.92,15.05,14.60,14.24,13.97,13.06,13.38,13.03,12.33,11.59,12.74,11.16,12.09,11.26,10.92,9.81,10.46,10.10,11.47,11.09,12.06,12.65,13.06,13.34,14.66,14.20,15.08,14.69,14.25,15.18,14.86,16.04,15.69,15.92,15.85,14.80,14.41,13.54,13.32,12.43,12.11,11.18,11.11,10.07,9.40,8.99,8.86,8.68,8.61,7.66,7.13,7.35,8.39,7.90,8.04,9.12,9.71,10.06,11.00,11.20,12.36,12.65,13.33,13.77,14.56,14.52,15.71,15.60,15.91,15.92,16.21,16.40,15.97,15.32,15.22,14.38,13.85,13.37,12.92,12.42,12.13,11.43,11.14,11.69,11.21,11.76,12.25,12.13,12.07,12.66,12.98,13.12,12.97,13.85,13.98,13.86,14.32,14.96,14.71,14.40,15.36,16.14,15.55,15.62,16.45,15.90,15.92,16.16,15.81,15.23,15.00,14.27,14.77,13.69,14.00,13.91,13.56,14.50,14.47,14.46,15.01,14.45,15.16,15.05,14.11,14.16,14.75,14.15,13.84,14.23,14.49,13.79,13.89,14.34,14.54,14.48,14.83,14.36,14.19,13.99,14.19,13.94,13.13,13.21,13.32,12.92,12.93,13.11,13.10,13.56,13.60,14.16,14.39,14.72,14.98,15.61,16.26,16.30,16.35,15.82,15.93,15.45,15.19,15.05,14.98,14.80,14.40,14.66,14.58,13.85,13.54,13.50,12.79,13.33,12.93,13.20,13.18,13.20,13.31,13.99,13.54,14.28,14.57,14.50,14.93,14.41,14.59,15.06,15.41,15.74,15.49,15.20,14.81,15.39,14.90,14.25,13.89,13.75,13.25,13.15,13.23,12.59,13.10,12.50,13.38,13.07,13.64,13.91,14.28,14.35,13.94,13.53,13.49,12.92,12.48,12.67,12.37,12.67,12.50,13.28,12.80,13.45,12.58,12.84,12.74,13.66,14.38,14.02,14.41,13.33,13.29,13.17,13.45,12.77,12.66,12.71,12.00,12.18,11.97,11.65,12.05,12.68,12.51,13.00,12.27,12.69,12.30,11.64,12.28,12.80,12.10,12.25,13.19,12.88,12.50,12.90,13.51,13.02,12.90,13.69,14.20,13.52,13.94,14.72,14.85,14.14,14.72,15.08,14.79,14.86,15.59,15.61,15.25,15.53,15.79,15.29,15.35,15.78,16.48,16.63,16.39,16.85,17.76,14.26,13.79,11.60,10.36,9.24,7.83,6.87,7.52,7.15,7.16,7.36,6.92,6.37,6.85,7.45,6.72,7.02,7.76,7.55,7.70,8.19,8.36,7.68,8.99,8.74,9.52,8.91,9.32,9.02,9.29,8.99,8.98,9.88,9.45,9.21,10.24,9.25,10.23,9.92,10.01,9.53,8.85,8.22,8.68,8.15,8.97,8.50,8.74,8.22,8.93,8.63,7.69,8.24,8.67,7.88,7.65,8.60,8.82,9.17,8.98,7.94,8.93,8.98,8.12,8.70,9.19,8.96,8.48,9.85,9.52,9.36,10.05,10.30,10.50,11.00,10.87,11.91,11.59,12.45,12.39,12.98,12.75,13.71,13.72,14.21,14.99,15.24,15.14,15.66,14.18,14.51,13.38,13.61,13.88,12.80,12.37,13.12,13.45,12.19,11.08,10.11,9.54,8.95,8.47,8.56,8.06,8.61,7.64,7.15,5.96,7.11,6.93,6.72,6.68,7.84,8.39,9.28,9.50,9.91,11.24,11.75,12.46,14.04,13.75,14.25,14.84,15.31,15.41,14.92,14.74,14.47,13.54,12.59,11.80,10.78,10.39,9.33,8.75,7.86,7.29,6.58,6.25,6.62,6.05,7.24,7.02,7.06,7.13,7.97,7.75,7.14,7.41,8.00,8.32,8.71,9.70,10.08,11.11,11.15,12.02,12.29,13.08,13.97,14.63,15.09,15.11,15.36,15.29,14.77,13.66,13.11,12.84,12.14,12.05,11.27,11.05,10.41,9.55,8.90,8.86,7.79,9.19,9.66,8.81,8.69,10.24,9.97,9.26,9.90,10.98,10.45,10.23,11.49,11.33,10.73,11.60,12.54,12.40,11.60,12.73,13.38,13.37,13.36,13.92,13.33,12.33,13.01,12.32,12.67,12.07,12.14,12.21,11.83,12.65,13.09,13.27,13.80,13.51,14.37,13.96,12.78,13.53,13.96,13.22,13.04,13.76,13.91,13.17,13.26,13.97,14.08,13.81,14.53,14.04,13.60,13.49,14.18,13.94,13.64,13.81,13.54,13.03,12.65,13.18,12.49,13.18,12.91,13.60,13.66,14.20,13.87,14.78,15.13,15.42,15.87,15.53,15.68,15.67,15.44,14.94,15.24,15.14,14.62,14.72,14.71,13.99,13.60,13.03,12.83,13.44,12.96,13.61,13.20,13.68,14.19,14.32,13.81,14.06,14.76,14.68,15.05,14.43,14.40,14.88,15.41,15.23,15.24,15.02,14.40,14.62,14.41,13.87,12.78,12.96,12.26,12.27,12.81,12.27,13.18,12.92,13.26,13.83,13.46,14.48,14.26,14.81,14.81,13.92,14.24,13.25,13.14,12.45,12.20,12.30,11.67,12.22,11.70,11.93,11.25,11.35,10.98,11.16,11.81,12.17,11.99,11.23,11.78,11.59,11.90,11.18,11.68,11.47,11.48,11.45,11.84,11.68,12.56,13.01,13.92,13.88,13.53,13.06,12.26,11.62,11.80,12.52,11.91,11.54,12.20,12.42,11.64,11.93,12.65,12.61,12.06,12.64,13.36,12.71,13.12,13.84,13.98,13.12,13.34,14.01,13.79,13.36,14.23,14.44,14.24,14.20,14.25,13.52,13.74,14.48,15.01,15.35,14.87,16.81,18.21],[11.59,9.28,6.68,7.20,6.02,5.09,4.83,4.64,4.22,3.59,3.59,3.31,2.80,2.86,3.01,2.66,2.39,2.83,2.97,2.42,2.45,2.97,2.89,2.52,2.97,2.49,3.23,3.39,3.07,3.10,3.34,3.36,3.27,3.75,3.50,4.28,4.03,4.28,4.25,4.72,5.01,4.32,3.96,4.65,4.92,5.82,6.39,6.55,8.15,6.91,5.82,5.23,4.24,4.36,3.73,2.89,2.83,2.30,2.38,2.36,2.30,2.36,2.44,2.52,2.97,2.44,3.09,2.51,2.57,3.20,3.12,2.30,2.52,1.96,2.02,1.71,1.74,1.84,2.02,2.26,2.38,2.59,3.00,3.50,3.90,3.60,3.31,2.81,2.92,3.30,3.10,2.61,2.93,3.06,2.90,2.40,2.49,2.63,2.26,1.85,2.30,2.33,1.73,1.71,2.35,2.27,1.84,2.37,2.88,2.49,3.04,3.51,3.43,4.19,3.41,3.44,3.90,3.74,3.22,3.87,4.16,3.75,3.52,4.64,4.52,4.04,4.10,3.05,3.16,2.50,2.28,1.68,1.63,1.33,1.22,1.41,1.59,1.90,2.02,2.30,2.63,3.09,3.39,3.04,3.31,3.15,3.20,2.83,2.61,2.35,2.09,2.65,2.77,2.37,2.88,3.28,2.90,2.81,2.44,1.90,2.47,2.69,2.53,1.94,1.94,1.25,0.97,0.77,0.94,1.17,1.48,1.72,2.01,2.39,2.44,2.10,2.27,2.71,2.59,2.42,2.80,3.11,3.08,2.98,3.39,3.68,3.74,3.75,3.97,4.21,4.58,4.97,5.20,4.74,4.51,4.01,3.88,3.07,3.47,3.20,3.19,3.84,3.10,3.35,2.78,3.11,3.99,4.22,3.96,4.62,4.59,4.15,4.33,4.02,3.90,3.39,3.62,2.86,2.64,2.46,1.71,1.80,2.38,1.66,1.97,2.39,2.79,3.06,2.85,3.37,3.59,4.09,4.42,4.64,5.13,5.36,5.97,5.70,5.63,5.78,5.17,5.11,4.65,4.53,4.23,4.06,3.64,3.37,3.41,3.01,3.51,4.02,4.36,4.64,5.11,4.68,4.23,4.64,4.84,4.25,4.01,4.61,4.43,3.79,4.38,4.67,4.35,3.95,4.46,4.74,5.14,5.29,4.86,5.17,4.98,4.56,4.34,4.28,3.95,4.02,3.79,4.08,4.43,4.74,5.22,5.54,5.10,5.07,5.61,5.68,5.30,5.26,5.79,5.59,5.27,5.55,6.10,5.54,5.36,5.89,5.58,6.15,5.85,5.89,5.34,5.08,4.95,4.67,4.44,4.22,3.88,3.89,4.63,4.89,5.62,5.56,5.51,6.00,6.42,5.95,7.21,17.82,17.35,13.91,14.61,13.61,12.99,12.94,12.25,12.43,11.61,11.58,10.94,10.84,10.97,10.58,10.28,10.54,10.35,10.19,10.13,10.14,9.88,9.72,9.27,8.91,9.16,9.52,10.00,10.35,10.45,10.87,11.46,11.26,11.79,11.69,12.53,12.71,12.22,12.30,12.87,13.18,12.59,12.98,13.41,13.38,14.10,13.98,14.88,15.39,14.70,13.53,13.42,13.46,12.84,11.86,11.33,10.91,10.47,10.44,10.00,9.84,9.57,9.30,8.71,8.48,8.22,7.65,7.69,7.75,7.44,7.97,8.33,8.86,8.54,8.92,9.27,9.75,9.99,10.78,10.16,10.84,10.64,11.37,11.40,12.18,11.83,11.55,11.06,11.46,11.41,10.99,11.20,11.32,11.72,11.61,11.09,11.10,11.44,11.26,10.67,11.12,11.25,10.65,10.42,11.05,10.83,9.89,10.25,10.96,10.39,10.29,10.83,11.04,11.51,10.95,10.52,10.68,10.77,10.25,10.22,10.42,10.39,9.81,10.06,9.74,9.48,9.02,8.71,8.43,8.66,9.04,8.71,9.14,9.11,9.52,9.43,10.36,10.35,10.28,10.38,10.82,11.03,11.30,11.21,10.66,10.40,10.45,10.82,10.04,10.52,10.01,10.17,10.47,10.44,10.88,10.61,10.45,10.37,10.67,10.04,9.74,10.46,10.65,10.22,9.72,9.33,8.55,9.27,9.37,8.78,9.73,9.75,9.70,10.22,9.86,9.47,9.94,9.98,9.66,9.58,9.98,9.59,9.01,9.25,9.70,8.90,8.55,9.16,9.74,8.59,8.42,9.12,8.57,8.03,8.15,8.23,7.88,8.38,7.62,7.41,7.09,6.83,6.93,7.11,7.20,7.15,7.28,7.17,7.21,6.89,7.45,7.54,7.55,7.23,7.59,7.92,8.73,8.80,8.76,8.13,8.70,7.91,8.46,8.92,8.36,8.17,8.55,7.89,8.35,7.55,8.00,7.48,7.75,7.62,7.77,7.89,8.05,8.05,7.54,7.89,7.42,7.71,7.37,7.69,7.18,7.85,7.77,8.42,8.36,9.10,8.71,9.10,8.66,8.54,8.37,8.32,8.38,8.06,7.60,7.60,7.62,7.55,6.87,7.22,7.30,6.75,6.19,6.87,6.84,6.08,6.16,6.67,7.01,7.49,7.59,7.41,7.72,7.98,8.21,8.81,9.49,9.19,9.01,9.90,9.20,9.98,9.42,8.86,8.97,8.79,8.47,8.30,8.43,8.12,7.88,7.76,7.74,7.36,7.04,6.96,7.28,7.74,8.04,7.94,7.44,7.73,8.01,8.17,8.41,9.26,8.94,9.88,10.36,10.80,11.63,10.92,10.81,10.89,10.86,11.26,11.41,14.11,13.94,11.18,9.85,7.49,6.17,5.79,5.47,5.16,4.71,4.67,5.13,5.12,4.58,4.42,5.08,5.01,4.68,4.88,5.38,5.34,5.63,4.86,5.04,4.55,4.69,4.92,4.51,3.95,4.61,4.49,3.89,4.23,4.59,4.20,4.62,3.86,3.73,3.46,3.75,3.36,4.03,4.01,5.01,4.41,3.56,3.58,4.04,3.44,3.51,3.81,3.93,3.42,3.89,4.77,4.51,5.16,5.43,5.32,5.01,5.30,5.65,5.46,5.01,5.95,5.92,5.94,6.19,7.66,8.86,8.98,10.58,10.83,10.67,11.29,11.16,11.92,12.56,13.13,13.61,14.31,14.74,15.27,15.46,15.75,15.92,16.43,16.15,16.16,15.93,15.69,15.09,14.76,15.51,14.96,14.39,14.35,14.86,14.33,13.76,13.20,12.20,12.63,12.18,11.68,11.09,12.21,10.70,11.34,10.32,10.23,9.34,9.80,9.50,10.71,10.47,11.28,12.25,12.06,12.99,13.75,13.58,14.46,14.37,14.13,15.11,14.64,15.89,15.34,15.47,15.35,14.26,13.68,12.71,12.29,11.37,10.96,10.09,9.94,9.15,8.81,8.66,7.94,8.19,7.88,7.15,6.70,6.86,7.88,7.35,7.45,8.33,8.83,9.22,9.90,10.36,11.04,11.66,12.37,13.08,13.84,14.04,15.09,15.03,15.59,15.53,15.75,16.07,15.35,14.78,14.74,13.81,13.16,12.57,12.12,11.44,11.13,10.46,10.16,10.54,10.44,10.52,11.25,11.45,11.14,11.54,12.07,12.31,12.09,12.91,13.06,13.00,13.47,13.97,13.81,13.89,14.73,15.29,14.77,15.09,15.81,15.16,15.13,15.53,15.09,14.32,14.32,13.58,14.01,13.07,13.27,13.20,12.99,13.90,13.77,13.80,14.38,13.75,14.48,14.27,13.54,13.49,14.09,13.38,13.28,13.62,13.88,13.10,13.17,13.80,13.96,13.96,14.31,13.81,13.73,13.30,13.59,13.36,12.68,12.66,12.84,12.18,12.30,12.62,12.26,13.09,12.81,13.63,13.84,14.37,14.57,15.04,15.76,15.70,15.74,15.17,15.27,14.97,14.64,14.41,14.55,14.30,13.83,14.18,14.17,13.51,13.12,12.98,12.21,12.80,12.34,12.68,12.62,12.76,12.94,13.63,13.09,13.76,14.09,13.97,14.39,13.83,14.10,14.53,14.76,15.16,15.08,14.56,14.15,14.76,14.19,13.67,13.19,13.16,12.59,12.44,12.63,12.15,12.49,12.04,12.62,12.73,13.00,13.48,13.90,14.11,13.70,13.12,12.92,12.41,12.17,11.76,11.62,11.90,11.71,12.60,12.10,12.78,11.96,12.24,12.33,13.20,13.75,13.48,13.73,12.75,12.70,12.41,12.69,11.89,11.82,11.83,11.27,11.46,11.03,10.91,11.54,12.06,12.16,12.61,11.89,12.12,11.90,11.13,11.85,12.20,11.36,11.46,12.50,12.01,11.63,12.02,12.82,12.13,11.92,12.86,13.46,12.86,13.32,14.08,13.98,13.57,14.08,14.54,14.23,14.24,14.98,15.05,14.70,14.95,15.21,14.68,14.71,15.09,16.00,16.18,16.02,16.37,17.31,14.18,13.56,11.32,10.16,8.74,7.07,6.36,6.54,6.34,6.40,6.51,6.42,5.91,6.62,6.74,6.13,6.24,7.34,6.79,6.85,7.49,7.44,7.09,8.24,8.12,8.85,8.03,8.11,8.42,8.60,8.02,8.33,9.11,8.48,8.22,9.18,8.93,9.52,8.96,9.07,8.71,8.64,8.01,7.91,7.58,8.05,7.91,7.81,7.70,8.62,7.52,7.39,7.96,8.01,7.36,7.48,7.75,7.74,8.32,8.11,7.09,7.85,8.19,7.78,7.60,8.16,7.88,7.58,8.99,8.94,8.80,9.97,9.90,10.03,10.41,10.18,11.28,11.04,12.02,11.70,12.75,12.40,13.72,13.51,14.30,14.85,15.12,15.20,15.10,14.24,14.31,12.91,13.39,14.15,13.00,12.11,12.89,13.51,12.39,11.59,10.42,9.55,9.16,9.05,8.68,8.63,9.02,7.47,7.48,7.14,6.93,6.75,7.17,7.01,7.90,8.16,9.12,9.46,9.57,11.31,11.55,12.37,13.56,13.33,13.85,14.81,14.48,15.22,14.78,14.38,14.24,13.24,12.36,11.35,10.40,9.85,8.85,8.38,7.45,7.25,6.66,6.44,6.43,5.54,6.54,6.51,6.71,6.90,7.43,7.15,6.76,7.31,7.70,8.08,8.27,9.32,9.47,10.48,10.64,11.40,11.90,12.80,13.78,14.43,15.02,14.98,15.29,15.19,14.52,13.46,12.59,12.52,11.35,11.41,10.46,10.24,9.71,9.30,8.59,8.57,7.81,8.71,9.22,8.58,8.29,9.61,9.56,9.04,9.55,10.54,10.28,10.44,11.11,11.09,10.74,11.71,12.52,12.42,11.11,12.73,13.63,13.43,13.15,13.89,13.30,12.20,12.81,11.92,12.41,11.66,11.78,11.84,11.55,12.25,12.69,12.88,13.28,12.99,13.66,13.37,12.36,12.89,13.29,12.80,12.55,12.86,13.30,12.75,12.67,13.33,13.74,13.39,14.10,13.85,13.30,12.97,13.48,13.22,12.87,12.97,12.87,12.34,12.13,12.51,11.86,12.57,12.33,13.23,13.32,13.88,13.73,14.38,14.75,14.93,15.40,14.95,15.05,15.16,14.71,14.37,14.69,14.48,14.01,14.14,14.20,13.66,13.20,12.61,12.22,12.83,12.22,13.01,12.54,13.05,13.44,13.63,13.18,13.52,14.07,13.83,14.27,13.69,13.83,14.25,14.66,14.77,14.65,14.31,13.77,14.12,13.78,13.24,12.26,12.42,11.70,11.71,12.19,11.64,12.37,12.36,12.60,13.21,12.92,13.89,14.04,14.50,14.28,13.57,13.77,12.66,12.64,11.78,11.53,11.75,11.07,11.83,11.10,11.50,10.79,10.86,10.75,10.74,11.49,11.77,11.89,11.07,11.35,11.08,11.49,10.64,11.21,10.90,10.86,10.93,11.47,11.10,12.26,12.59,13.73,13.78,13.38,12.67,11.95,11.19,11.47,12.24,11.45,10.89,11.84,12.23,11.03,11.33,12.52,12.12,11.50,12.18,12.97,12.46,12.72,13.47,13.52,12.77,12.96,13.69,13.44,13.12,13.95,14.06,13.87,13.78,14.02,13.33,13.66,14.23,14.93,15.23,14.94,16.57,18.14],[11.23,8.98,6.08,6.41,5.26,4.45,4.23,3.96,3.50,2.87,2.88,2.53,2.08,2.17,2.22,1.93,1.73,2.10,2.13,1.71,1.76,2.17,2.07,1.82,2.12,1.84,2.40,2.68,2.39,2.51,2.71,2.78,2.66,3.03,2.85,3.48,3.23,3.64,3.66,3.87,4.23,3.70,3.32,3.87,4.20,5.17,5.70,5.93,7.32,6.14,4.87,4.41,3.49,3.59,2.98,2.32,2.30,1.81,1.83,1.76,1.76,1.76,1.89,1.90,2.15,1.90,2.30,1.99,2.14,2.55,2.51,1.97,1.97,1.56,1.60,1.44,1.40,1.42,1.52,1.64,1.71,1.93,2.17,2.65,3.03,2.71,2.48,1.96,2.18,2.53,2.37,2.05,2.26,2.39,2.22,1.73,1.85,2.01,1.67,1.36,1.78,1.81,1.37,1.37,1.88,1.80,1.62,1.93,2.21,2.00,2.55,2.90,2.84,3.40,2.87,2.94,3.21,3.06,2.63,3.15,3.39,3.04,2.85,3.67,3.58,3.14,3.16,2.47,2.66,2.19,1.90,1.55,1.46,1.13,1.03,1.05,1.12,1.26,1.36,1.63,1.90,2.20,2.50,2.24,2.47,2.28,2.24,1.98,1.84,1.66,1.44,1.93,2.05,1.77,2.41,2.61,2.38,2.23,1.96,1.61,2.13,2.18,2.02,1.69,1.77,1.27,1.27,0.89,0.77,0.81,1.08,1.17,1.44,1.72,1.71,1.45,1.57,1.88,1.77,1.65,1.95,2.16,2.03,2.03,2.36,2.48,2.45,2.63,2.89,2.98,3.23,3.67,3.77,3.21,3.11,2.69,2.57,2.08,2.38,2.29,2.37,2.82,2.49,2.74,2.31,2.44,3.15,3.30,2.96,3.52,3.42,2.89,3.05,2.80,2.57,2.37,2.52,2.03,1.77,1.75,1.37,1.53,1.65,1.25,1.50,1.72,1.95,2.15,1.97,2.38,2.38,2.70,2.92,3.17,3.56,3.88,4.37,4.15,4.18,4.23,3.68,3.61,3.26,3.12,2.82,2.63,2.43,2.27,2.33,2.11,2.44,2.78,2.97,3.18,3.60,3.30,2.92,3.15,3.38,2.95,2.68,3.18,3.15,2.70,2.92,3.28,3.13,2.67,3.15,3.50,3.81,3.84,3.42,3.67,3.45,3.13,2.93,2.76,2.61,2.63,2.58,2.90,2.99,3.30,3.80,4.10,3.72,3.45,4.04,4.06,3.66,3.57,4.08,3.99,3.64,3.86,4.32,4.01,3.79,4.36,3.91,4.38,4.23,4.17,3.73,3.45,3.38,3.13,3.02,2.87,2.58,2.73,3.34,3.61,4.24,4.16,3.90,4.40,4.79,4.42,5.73,17.61,15.89,13.05,13.45,12.56,11.99,11.68,11.07,11.32,10.16,9.96,9.30,9.30,9.25,9.07,8.86,8.79,8.78,8.66,8.41,8.33,8.33,8.28,7.69,7.58,7.68,8.04,8.42,8.61,8.68,9.17,9.66,9.59,10.11,10.12,10.89,11.21,11.02,11.01,11.73,11.99,11.14,11.79,12.30,12.45,12.93,12.94,13.77,13.59,13.44,12.33,12.11,11.95,11.29,10.27,9.54,9.14,8.52,8.63,8.26,8.05,7.91,7.56,7.32,6.88,6.55,6.37,6.23,6.41,6.26,6.60,6.68,7.33,7.19,7.50,7.75,7.93,7.87,9.11,8.55,8.92,9.11,9.65,10.09,10.67,10.40,10.00,9.42,9.75,9.82,9.22,9.32,9.60,9.82,9.77,9.26,9.41,9.49,9.85,8.76,8.93,9.09,8.62,8.49,9.11,8.76,8.22,8.56,9.38,8.79,8.93,9.37,9.53,9.82,9.48,9.11,9.11,9.13,8.48,8.60,8.81,8.51,8.06,8.42,8.15,7.91,7.70,7.20,7.03,7.11,7.52,7.33,7.76,7.56,7.97,7.81,8.55,8.37,8.37,8.82,9.11,9.64,9.86,9.67,9.22,8.73,8.90,8.91,8.32,8.95,8.16,8.43,8.85,8.48,9.13,8.89,8.91,8.66,8.76,8.32,8.28,8.72,8.94,8.44,8.10,7.88,7.22,7.08,8.11,7.25,7.90,7.93,8.06,8.53,8.27,8.06,8.47,8.32,8.03,8.01,8.46,8.28,7.64,7.97,8.22,7.71,7.43,7.80,8.25,7.54,7.33,7.79,7.16,6.96,6.88,6.97,6.50,6.67,5.98,5.99,5.94,5.70,6.06,6.20,5.95,5.92,6.02,6.17,6.07,5.73,6.26,6.33,6.20,5.75,6.05,6.60,7.32,7.25,7.22,6.62,7.41,6.75,7.22,7.62,7.05,6.93,7.11,6.63,6.91,6.20,6.57,6.02,6.54,6.25,6.47,6.44,6.54,6.58,6.34,6.36,5.98,6.42,6.00,6.39,5.73,6.56,6.50,7.12,7.09,7.52,7.20,7.79,7.50,7.20,7.10,6.90,7.04,6.83,6.64,6.45,6.47,6.38,5.55,5.96,6.02,5.31,5.18,5.57,5.35,5.12,4.76,5.33,5.57,6.00,6.28,5.99,6.51,6.81,7.08,7.51,8.10,8.00,7.85,8.46,8.10,8.40,8.12,7.56,7.74,7.52,7.23,7.00,7.41,6.85,6.68,6.54,6.69,6.17,5.85,5.65,6.09,6.54,6.71,6.56,6.14,6.41,6.86,7.02,7.27,8.01,7.72,8.44,8.69,9.32,10.76,9.76,9.13,9.74,9.69,9.87,10.32,14.12,12.98,10.23,9.04,6.44,5.13,4.82,4.26,4.12,3.86,4.07,4.55,4.34,3.56,3.88,4.36,4.14,3.79,4.28,4.57,4.62,4.89,4.08,4.43,3.81,4.28,4.41,3.85,3.41,3.86,4.16,3.37,3.07,4.09,4.26,3.92,2.84,2.87,2.52,3.09,3.51,3.62,3.72,4.62,4.33,3.66,3.46,3.64,3.57,3.37,3.89,3.70,3.54,3.73,4.10,3.94,4.46,4.42,4.68,4.26,4.41,4.78,4.73,4.35,5.00,5.19,5.11,5.39,7.02,7.89,8.23,9.91,10.23,10.09,10.62,10.39,10.95,11.51,12.20,12.47,13.30,13.80,14.56,14.63,15.17,15.37,15.69,15.66,15.71,15.55,15.33,14.35,14.35,15.28,14.61,13.97,14.00,14.62,14.20,13.32,12.69,11.50,12.09,11.62,10.91,10.34,11.55,10.09,10.72,9.33,9.27,8.54,8.87,8.53,9.38,9.65,10.55,11.92,11.38,12.58,12.99,13.23,13.95,13.91,13.81,14.50,14.44,15.27,14.92,15.04,14.84,13.56,12.88,11.95,11.45,10.51,9.81,9.41,8.68,8.17,7.74,7.31,6.71,7.10,6.97,6.24,5.89,6.14,6.96,6.57,6.65,7.44,8.09,8.56,9.17,9.88,10.09,10.89,11.30,12.20,12.90,13.26,14.35,14.41,14.87,14.85,14.92,15.25,14.84,13.93,13.84,12.97,12.18,11.68,10.94,10.76,10.15,9.99,9.51,9.72,9.29,9.60,10.29,10.23,9.91,10.65,11.11,11.40,11.04,11.75,12.08,12.19,12.81,13.23,13.11,13.51,14.07,14.47,14.20,14.77,15.33,14.62,14.37,14.77,14.33,13.58,13.53,12.85,13.17,12.35,12.50,12.33,12.08,13.09,13.05,12.76,13.21,12.56,13.21,13.14,12.37,12.39,13.01,12.39,12.39,12.69,12.94,12.17,12.17,12.93,13.37,13.35,13.67,13.04,12.97,12.55,12.75,12.54,11.80,11.74,12.02,11.36,11.52,11.75,11.30,12.06,11.90,12.49,12.91,13.39,13.74,14.04,14.63,14.47,14.46,14.10,14.23,13.93,13.65,13.40,13.34,13.39,13.08,13.27,13.24,12.71,12.37,12.21,11.47,11.97,11.74,11.77,11.79,12.30,12.29,12.90,12.11,12.95,13.35,13.11,13.37,13.02,13.23,13.62,13.79,14.00,13.91,13.55,13.12,13.46,12.99,12.73,12.20,12.33,11.61,11.72,11.89,11.33,11.60,11.22,11.63,12.05,12.30,12.84,13.35,13.60,13.22,12.66,12.30,12.16,11.22,11.09,11.06,11.12,11.10,11.66,11.53,11.80,11.18,11.51,11.78,12.46,13.13,12.84,13.20,12.15,11.77,11.51,11.97,11.01,11.04,11.20,10.71,10.93,10.41,10.49,10.80,11.46,12.00,12.16,11.40,11.63,11.25,10.47,11.37,11.55,10.80,10.96,11.89,11.22,11.06,11.41,11.82,11.19,11.16,11.79,12.45,12.24,12.47,13.32,13.19,12.82,13.21,13.48,13.20,13.36,13.87,13.94,13.68,14.02,14.12,13.85,14.08,14.52,15.37,15.75,15.42,16.19,17.96,14.53,13.40,10.94,9.74,7.70,6.21,5.58,5.77,5.41,5.73,5.82,5.76,5.29,5.56,5.82,5.42,5.41,6.02,5.82,6.11,6.66,6.83,6.15,7.31,6.96,7.44,7.02,6.87,7.51,7.22,6.66,7.10,7.67,7.43,7.45,7.88,8.25,8.74,8.07,8.01,7.75,7.66,7.03,6.60,6.52,7.41,7.08,6.39,6.42,7.36,6.27,5.69,6.70,6.75,6.12,6.28,6.92,7.05,7.75,6.80,6.31,7.04,7.17,6.52,6.79,7.19,6.93,6.93,8.25,8.45,8.52,9.35,9.48,9.71,10.20,9.67,10.93,10.65,11.59,11.42,12.48,12.22,13.21,13.19,14.26,14.89,15.01,15.00,15.24,13.71,13.94,12.69,13.00,13.47,13.27,11.67,12.71,13.68,12.64,11.51,10.77,9.82,9.46,9.31,8.75,8.67,9.40,8.07,8.14,6.87,7.50,6.89,7.09,7.00,7.94,8.12,9.20,9.75,9.86,11.43,11.33,12.14,13.03,13.00,13.49,14.60,14.22,14.96,14.62,14.04,14.08,13.28,11.77,10.88,10.17,9.63,8.72,8.40,7.22,6.85,6.67,6.37,6.00,5.91,6.40,6.12,6.26,6.24,7.16,6.68,6.47,6.85,7.43,7.83,8.14,9.29,9.21,10.26,10.41,11.04,11.45,12.65,13.44,14.29,14.94,14.66,14.95,15.02,14.53,13.17,12.33,12.32,11.06,10.98,10.26,9.91,9.40,9.01,8.53,8.16,7.82,8.39,8.76,8.31,8.11,9.17,9.04,8.94,9.57,10.33,10.11,10.21,10.92,10.85,10.81,11.87,12.03,12.04,11.71,12.81,13.81,13.03,12.81,13.65,12.97,11.92,12.39,11.66,12.00,11.42,11.44,11.50,11.14,11.87,12.27,12.27,12.60,12.23,12.78,12.62,12.04,11.98,12.38,12.34,12.20,12.04,12.48,12.26,11.95,12.43,13.05,12.79,13.41,12.96,12.64,12.32,12.61,12.35,12.00,12.07,12.07,11.65,11.53,12.02,11.25,11.99,11.52,12.64,12.77,13.47,13.38,13.98,14.36,14.26,14.59,14.45,14.28,14.33,13.88,13.73,13.92,13.80,13.34,13.69,13.67,13.13,12.51,11.89,11.54,12.11,11.62,12.30,11.94,12.29,12.65,12.73,12.42,12.63,13.22,12.98,13.46,13.04,13.13,13.39,13.85,13.85,13.82,13.53,12.97,13.38,13.19,12.51,11.43,11.99,10.98,11.37,11.67,11.19,11.78,11.63,11.85,12.34,12.35,13.07,13.43,13.91,13.75,13.00,13.03,12.03,11.87,11.18,10.94,11.22,10.72,11.42,10.81,11.16,10.50,10.32,10.60,10.56,11.24,11.32,11.55,10.88,10.88,10.75,11.14,10.26,10.79,10.39,10.44,10.35,10.78,10.60,11.60,11.96,13.09,13.25,12.77,12.02,11.48,10.80,11.02,11.58,10.88,10.51,11.47,11.55,10.58,10.88,11.78,11.39,11.04,11.51,12.12,11.99,12.16,12.95,12.87,12.38,12.44,13.07,12.69,12.68,13.22,13.16,13.22,13.48,13.65,13.02,13.21,13.85,14.62,15.17,14.65,16.46,18.71],[10.76,8.66,5.89,6.07,5.06,4.29,4.11,3.77,3.41,2.79,2.71,2.38,1.98,2.08,2.08,1.80,1.66,1.94,1.97,1.54,1.66,2.02,1.91,1.67,1.93,1.66,2.23,2.43,2.22,2.30,2.58,2.63,2.51,2.92,2.75,3.37,3.23,3.57,3.52,3.91,4.17,3.64,3.42,3.92,4.22,5.08,5.69,5.83,6.96,5.92,4.74,4.34,3.37,3.43,2.84,2.23,2.11,1.73,1.66,1.66,1.62,1.59,1.76,1.71,1.95,1.74,2.06,1.77,1.90,2.34,2.30,1.85,1.79,1.42,1.48,1.32,1.32,1.29,1.40,1.51,1.58,1.79,2.06,2.44,2.80,2.50,2.24,1.79,2.00,2.23,2.16,1.91,2.07,2.20,2.01,1.63,1.75,1.86,1.54,1.31,1.70,1.70,1.28,1.36,1.78,1.68,1.55,1.93,2.14,1.94,2.36,2.74,2.68,3.21,2.67,2.72,3.02,2.86,2.43,2.93,3.14,2.85,2.64,3.40,3.33,2.93,2.98,2.26,2.50,2.07,1.81,1.46,1.42,1.05,0.99,0.98,0.99,1.19,1.26,1.49,1.73,2.05,2.32,2.10,2.24,2.12,2.03,1.78,1.67,1.46,1.34,1.75,1.88,1.68,2.20,2.45,2.23,2.17,1.89,1.63,2.12,2.15,2.01,1.67,1.83,1.39,1.45,1.10,0.82,0.77,0.83,1.04,1.24,1.52,1.54,1.32,1.40,1.71,1.64,1.49,1.80,1.97,1.90,1.89,2.15,2.25,2.30,2.43,2.73,2.78,2.96,3.36,3.54,2.93,2.95,2.48,2.35,1.93,2.18,2.07,2.18,2.54,2.30,2.54,2.15,2.26,2.89,3.05,2.77,3.31,3.20,2.72,2.84,2.56,2.36,2.17,2.33,1.88,1.57,1.57,1.23,1.34,1.50,1.18,1.37,1.57,1.78,1.92,1.79,2.17,2.19,2.48,2.74,2.95,3.27,3.58,4.10,3.88,3.89,3.96,3.40,3.35,3.01,2.85,2.58,2.47,2.22,2.04,2.12,1.90,2.21,2.49,2.62,2.86,3.23,2.98,2.58,2.81,3.05,2.65,2.50,2.85,2.86,2.41,2.70,3.00,2.81,2.52,2.89,3.23,3.52,3.49,3.16,3.39,3.17,2.83,2.70,2.54,2.42,2.40,2.33,2.63,2.68,3.02,3.41,3.83,3.43,3.14,3.73,3.78,3.25,3.21,3.78,3.61,3.30,3.48,4.04,3.68,3.44,4.01,3.57,4.03,3.86,3.84,3.46,3.13,3.10,2.82,2.74,2.64,2.39,2.54,3.14,3.44,3.98,3.87,3.62,4.25,4.58,4.02,5.37,17.33,15.65,12.69,13.03,12.06,11.59,10.99,10.60,10.78,9.66,9.70,8.90,8.84,9.01,8.76,8.24,8.33,8.52,8.49,7.83,7.83,8.04,7.88,7.23,7.03,7.07,7.55,8.03,8.08,8.24,8.81,9.17,9.16,9.55,9.49,10.38,10.69,10.41,10.64,10.96,11.37,10.92,11.51,11.52,11.93,12.45,12.28,12.79,12.91,12.82,11.67,11.46,11.17,10.64,9.66,8.81,8.62,8.43,8.19,7.92,7.71,7.46,7.13,6.76,6.50,6.34,6.12,5.87,6.16,5.95,6.34,6.35,6.79,6.77,7.03,7.17,7.69,7.51,8.61,8.18,8.68,8.68,9.13,9.52,10.14,10.07,9.59,9.22,9.34,9.57,8.90,9.19,9.15,9.49,9.37,9.18,9.08,8.93,9.36,8.66,8.74,8.88,8.60,8.39,8.71,8.18,8.03,8.31,8.80,8.27,8.37,8.99,8.97,9.46,8.93,8.56,8.77,8.83,8.05,8.09,8.42,8.18,7.60,7.95,7.74,7.40,7.23,6.79,6.77,6.74,7.03,6.83,7.30,6.94,7.56,7.33,7.97,7.70,8.23,8.25,8.72,9.04,9.53,8.93,8.69,8.20,8.40,8.51,8.26,8.60,7.75,8.23,8.52,8.58,8.80,8.80,8.95,8.73,8.74,8.12,8.14,8.78,8.89,8.45,7.95,7.46,6.80,6.69,7.07,7.06,7.45,7.37,7.54,8.16,8.46,7.46,8.01,7.97,8.19,7.62,8.08,7.63,7.25,7.62,8.15,7.27,7.05,7.54,7.82,7.16,6.74,7.58,6.76,6.41,6.52,6.55,6.20,6.46,5.82,5.71,5.76,5.44,5.79,5.78,5.61,5.69,5.56,5.80,5.76,5.55,6.00,6.04,5.92,5.53,5.97,6.27,6.91,7.00,6.81,6.37,6.84,6.11,6.54,6.91,6.75,6.36,6.98,6.28,6.64,5.99,6.35,5.79,6.07,6.02,6.06,6.13,6.23,6.33,5.71,5.99,5.89,6.05,5.58,6.06,5.49,6.26,6.30,6.88,6.83,7.53,7.00,7.52,7.11,6.93,6.73,6.70,6.78,6.37,6.25,6.09,6.29,6.01,5.38,5.67,5.68,5.10,5.03,5.34,5.07,4.69,4.52,5.05,5.22,5.49,6.01,5.71,6.25,6.47,6.73,7.17,7.63,7.59,7.52,8.02,7.63,8.00,7.68,7.16,7.41,7.33,6.94,6.62,7.02,6.60,6.27,6.21,6.58,5.96,5.60,5.53,5.89,6.24,6.48,6.31,5.92,6.21,6.52,6.61,6.88,7.50,7.32,7.92,8.30,8.90,9.94,9.38,8.74,8.99,9.31,9.40,9.83,13.57,12.32,9.75,8.47,6.18,4.75,4.41,4.15,3.97,3.73,3.87,4.33,4.11,3.28,3.90,4.10,4.00,3.67,4.21,4.29,4.47,4.65,4.15,4.46,4.25,4.49,4.27,4.07,4.18,4.06,4.16,3.26,3.38,3.78,3.01,3.45,2.56,3.18,3.63,4.02,4.18,3.93,4.14,4.55,4.23,4.21,3.99,3.62,3.79,3.65,3.40,3.93,3.32,3.80,4.20,3.62,4.45,4.47,4.43,4.01,4.34,4.60,4.75,4.25,4.84,4.93,4.87,5.00,6.57,7.34,7.72,9.39,9.52,9.75,10.16,9.94,10.50,10.87,11.74,11.94,12.93,13.43,13.89,14.04,14.71,14.80,15.18,15.20,15.00,15.13,14.71,13.87,13.78,14.54,14.13,13.43,13.51,14.21,13.39,12.76,11.99,10.80,11.37,10.92,10.15,9.81,10.92,9.29,10.06,8.80,8.62,8.22,7.95,7.83,8.70,8.92,9.73,11.02,10.57,11.84,12.31,12.39,13.18,13.25,12.97,13.91,13.71,14.57,14.16,14.26,14.19,12.93,12.35,11.32,10.70,9.78,9.09,8.70,7.94,7.58,7.24,6.87,6.53,6.66,6.43,5.91,5.72,6.10,6.69,6.30,6.31,6.88,7.48,7.84,8.41,9.17,9.30,10.34,10.59,11.64,12.45,12.76,13.76,13.80,14.27,14.27,14.42,14.61,14.25,13.42,13.39,12.48,11.70,11.23,10.28,10.06,9.50,9.25,8.84,9.03,8.50,8.93,9.51,9.61,9.13,9.70,10.26,10.47,10.17,11.14,11.28,11.24,12.27,12.51,12.35,12.80,13.58,14.00,13.66,14.24,14.81,14.15,13.93,14.29,13.76,13.02,13.14,12.34,12.69,11.80,11.76,11.66,11.31,12.39,12.38,12.21,12.77,12.03,12.64,12.64,11.84,11.87,12.37,11.79,11.74,12.09,12.27,11.47,11.55,12.28,12.67,12.76,13.00,12.48,12.43,11.99,12.13,12.05,11.31,11.20,11.55,10.82,10.88,11.29,10.70,11.53,11.22,12.05,12.57,12.91,13.31,13.73,14.38,14.23,14.17,13.76,13.96,13.48,13.23,13.11,13.08,13.01,12.54,13.04,13.09,12.29,11.86,11.62,10.77,11.47,10.86,11.36,11.12,11.75,11.91,12.40,11.71,12.45,12.84,12.73,13.05,12.56,12.70,13.08,13.31,13.49,13.45,13.12,12.67,13.02,12.65,12.24,11.60,11.76,10.91,11.13,11.41,10.83,11.11,10.77,10.88,11.54,11.82,12.19,12.69,13.16,12.85,12.17,11.84,11.67,10.86,10.50,10.46,10.49,10.51,10.89,10.82,11.09,10.47,10.72,11.04,11.74,12.32,12.10,12.49,11.51,11.15,10.65,11.14,10.39,10.43,10.53,10.06,10.19,9.90,9.96,10.16,10.93,11.57,11.60,10.83,11.05,10.58,9.86,10.63,10.88,10.17,10.20,11.31,10.64,10.40,10.65,11.25,10.60,10.47,11.36,11.96,11.52,11.91,12.65,12.63,12.22,12.71,12.94,12.67,12.84,13.47,13.34,13.20,13.56,13.74,13.39,13.57,13.97,14.82,15.13,14.95,15.94,17.69,13.95,12.84,10.53,9.30,7.52,5.72,5.39,5.46,5.22,5.24,5.41,5.40,5.35,5.40,5.49,5.30,5.16,5.71,5.53,5.66,6.37,6.28,5.71,6.76,6.50,7.18,6.35,6.44,7.15,7.22,6.66,7.18,7.86,7.40,7.32,8.43,7.76,8.16,7.29,7.66,6.84,7.13,6.59,6.10,6.11,6.61,6.59,6.15,5.96,7.30,6.20,5.42,6.61,6.75,5.96,6.01,6.23,6.45,6.57,6.26,5.84,6.42,6.74,6.24,6.17,6.66,6.32,6.28,8.03,8.08,8.15,8.93,9.04,9.26,9.63,9.22,10.27,10.02,11.21,10.93,11.91,11.68,12.81,12.68,13.81,14.18,14.37,14.64,14.39,13.87,13.50,12.18,12.66,13.44,12.55,11.52,12.01,12.57,11.52,11.33,10.29,9.70,9.25,9.05,8.36,8.69,9.23,8.30,6.99,6.44,7.67,6.78,7.04,6.91,7.49,7.81,8.83,9.40,9.49,11.04,10.94,11.43,12.52,12.50,12.79,13.90,13.29,14.37,13.94,13.69,13.35,12.46,11.11,10.69,9.78,9.31,8.28,7.84,7.03,6.68,6.34,6.23,6.08,5.74,6.10,5.82,6.02,6.08,6.64,6.37,6.24,6.67,7.03,7.33,7.62,8.66,8.64,9.79,9.78,10.63,11.02,12.12,12.74,13.64,14.24,14.06,14.45,14.54,13.80,12.52,11.81,11.71,10.52,10.64,9.54,9.29,8.72,8.37,8.06,8.11,7.51,7.94,8.46,8.20,7.76,8.62,8.81,8.49,8.97,9.57,9.74,10.10,10.45,10.39,10.46,11.24,11.54,11.57,11.25,12.20,13.45,12.71,12.19,13.18,12.54,11.45,11.95,11.06,11.61,10.81,10.83,10.72,10.54,11.45,11.71,11.59,11.91,11.52,12.10,11.98,11.29,11.35,11.69,11.60,11.43,11.50,11.86,11.69,11.28,11.90,12.65,12.43,13.15,12.69,12.21,11.74,12.06,11.78,11.47,11.45,11.46,10.95,10.95,11.30,10.65,11.53,11.21,12.17,12.32,12.93,13.02,13.39,14.09,13.86,14.24,13.92,13.96,13.80,13.45,13.20,13.51,13.47,12.93,13.22,13.35,12.75,12.17,11.72,11.20,11.64,11.04,11.75,11.21,11.64,12.08,12.16,11.78,12.22,12.79,12.53,13.02,12.42,12.52,12.89,13.32,13.31,13.29,13.04,12.32,12.79,12.49,11.93,11.13,11.30,10.33,10.58,11.07,10.58,11.00,10.88,11.11,11.68,11.67,12.56,13.06,13.62,13.46,12.38,12.46,11.30,11.15,10.48,10.25,10.61,10.08,10.77,10.16,10.41,9.98,10.25,10.26,10.11,10.94,10.96,11.26,10.52,10.40,10.02,10.44,9.56,10.15,9.61,9.78,9.74,10.23,9.92,10.86,11.24,12.54,12.59,12.09,11.44,10.76,10.10,10.34,11.00,10.38,9.89,10.92,10.90,9.98,10.38,11.28,10.86,10.42,11.22,11.73,11.35,11.76,12.56,12.54,12.05,12.10,12.73,12.28,12.24,12.98,12.85,12.64,12.90,13.14,12.47,12.78,13.44,14.26,14.79,14.47,16.08,17.85],[10.60,8.51,5.65,6.05,4.91,4.27,3.92,3.49,3.28,2.65,2.64,2.30,1.86,2.03,2.04,1.73,1.60,1.99,1.95,1.55,1.71,2.05,1.91,1.76,2.05,1.81,2.36,2.63,2.36,2.47,2.65,2.69,2.58,2.98,2.87,3.38,3.24,3.60,3.62,3.87,4.18,3.73,3.33,3.83,4.22,5.06,5.45,5.70,6.96,5.91,4.58,4.33,3.37,3.42,2.88,2.26,2.17,1.77,1.68,1.71,1.74,1.73,1.98,1.95,2.29,2.07,2.34,2.10,2.30,2.71,2.68,2.20,2.07,1.71,1.70,1.50,1.47,1.39,1.42,1.49,1.53,1.72,2.02,2.41,2.74,2.51,2.25,1.68,1.95,2.34,2.20,1.91,2.07,2.28,2.03,1.61,1.78,1.91,1.53,1.30,1.77,1.77,1.33,1.44,1.84,1.74,1.68,2.00,2.21,2.05,2.60,2.92,2.80,3.31,2.89,2.90,3.18,3.05,2.64,3.15,3.37,3.05,2.89,3.68,3.62,3.21,3.34,2.61,2.86,2.40,2.09,1.79,1.63,1.36,1.16,1.08,0.97,1.08,1.14,1.33,1.64,1.95,2.24,1.97,2.15,1.96,1.92,1.70,1.61,1.38,1.32,1.75,1.89,1.70,2.22,2.52,2.32,2.31,1.99,1.75,2.23,2.29,2.12,1.74,1.96,1.60,1.72,1.36,1.01,0.83,0.76,0.83,1.05,1.27,1.36,1.16,1.23,1.55,1.55,1.46,1.69,1.85,1.86,1.86,2.07,2.23,2.27,2.43,2.68,2.70,2.96,3.39,3.51,3.00,2.98,2.53,2.50,2.04,2.32,2.31,2.33,2.81,2.53,2.91,2.48,2.55,3.20,3.37,2.99,3.55,3.45,2.95,3.04,2.76,2.55,2.41,2.47,2.06,1.74,1.83,1.46,1.63,1.61,1.26,1.46,1.70,1.81,1.97,1.82,2.24,2.24,2.60,2.72,3.06,3.35,3.66,4.17,4.08,4.04,4.02,3.54,3.40,3.09,2.88,2.61,2.42,2.23,2.01,2.10,1.86,2.22,2.48,2.60,2.83,3.21,2.95,2.55,2.80,3.04,2.68,2.45,2.88,2.96,2.50,2.69,3.04,2.97,2.57,2.94,3.33,3.61,3.65,3.20,3.42,3.15,2.84,2.61,2.46,2.32,2.29,2.21,2.54,2.61,2.92,3.37,3.69,3.34,3.00,3.66,3.72,3.19,3.16,3.73,3.62,3.26,3.50,3.98,3.69,3.46,4.05,3.59,3.98,3.85,3.79,3.40,3.09,3.02,2.74,2.65,2.54,2.26,2.43,2.98,3.33,3.78,3.78,3.46,4.02,4.42,3.94,5.27,17.46,15.95,12.53,12.74,12.03,11.69,11.28,10.72,10.95,9.93,9.80,9.23,9.09,9.19,8.84,8.56,8.62,8.55,8.46,8.24,7.97,8.08,8.10,7.62,7.41,7.47,7.80,8.13,8.30,8.48,8.96,9.37,9.21,9.76,9.66,10.27,10.62,10.25,10.37,11.11,11.38,10.79,11.48,11.70,12.05,12.29,12.39,12.96,12.58,12.74,11.73,11.35,11.19,10.73,9.85,9.16,8.94,8.37,8.34,8.09,7.79,7.57,7.21,6.88,6.53,6.36,6.20,6.06,6.21,5.98,6.43,6.50,7.03,6.99,7.26,7.69,7.84,7.79,8.98,8.32,8.67,8.84,9.56,9.81,10.43,10.26,9.74,9.67,9.62,9.46,9.16,9.01,9.55,9.71,9.57,9.01,9.21,9.45,9.46,8.36,8.75,9.17,8.24,8.14,8.82,8.41,8.04,8.47,8.88,8.28,8.66,9.08,9.15,9.52,9.05,8.70,8.84,8.85,8.19,8.35,8.55,8.26,7.75,8.19,7.92,7.56,7.27,6.98,6.85,6.93,7.25,7.14,7.57,7.36,7.74,7.69,8.04,8.05,8.13,8.56,9.18,9.65,9.88,9.51,8.94,8.67,8.71,8.87,8.28,8.35,7.95,8.42,8.68,8.40,8.75,8.90,8.96,8.81,8.69,8.23,8.25,8.85,9.02,8.42,8.07,7.75,7.11,7.07,7.31,7.13,8.38,7.77,7.84,8.31,8.24,7.60,8.28,8.13,8.33,8.15,8.29,7.91,7.60,7.95,8.14,7.55,7.26,7.56,8.04,7.45,7.14,7.71,6.89,6.56,6.53,6.78,6.22,6.45,5.82,5.79,5.74,5.35,5.70,5.79,5.90,5.75,5.68,5.81,5.84,5.38,5.93,6.07,5.89,5.43,5.86,6.39,7.01,7.00,7.09,6.58,7.30,6.64,7.16,7.33,7.11,6.87,7.31,6.75,6.99,6.13,6.32,5.78,6.20,6.00,6.08,6.05,6.18,6.20,5.76,5.91,5.55,6.05,5.71,6.07,5.61,6.41,6.46,7.06,7.14,7.67,7.22,7.64,7.44,7.28,6.90,6.73,7.17,6.73,6.40,6.18,6.29,6.02,5.60,5.82,5.70,5.29,5.17,5.27,5.11,5.08,4.80,5.20,5.35,5.74,5.96,5.89,6.35,6.81,7.16,7.41,7.78,7.66,7.54,8.32,7.72,8.20,7.78,7.50,7.60,7.40,7.33,7.03,7.22,6.72,6.38,6.25,6.58,6.07,5.71,5.59,5.92,6.38,6.57,6.28,5.96,6.12,6.75,6.99,7.27,7.77,7.63,8.19,8.63,9.49,10.77,10.24,9.48,9.67,9.97,9.61,10.04,13.54,12.18,9.66,8.36,5.89,4.70,4.61,3.99,4.02,3.73,3.96,4.52,4.46,3.50,4.01,4.49,4.11,3.83,4.38,4.56,4.74,4.87,4.10,4.52,4.40,4.70,4.53,4.12,4.10,4.28,4.16,4.03,3.53,3.87,3.32,3.02,3.09,3.47,3.70,4.27,4.06,4.56,4.27,4.90,4.42,4.17,3.92,4.02,3.90,3.77,3.78,3.63,3.54,3.62,3.83,3.94,4.07,4.21,4.35,3.72,4.34,4.52,4.56,4.32,4.66,4.83,4.98,5.20,6.71,7.38,7.80,9.71,9.93,9.91,10.62,10.36,11.09,11.47,12.34,12.46,13.13,13.63,14.31,14.33,14.97,15.16,15.76,15.52,15.55,15.41,14.96,13.99,13.99,14.95,14.45,13.64,13.81,14.43,13.92,13.05,12.49,11.17,11.85,11.59,10.40,10.36,11.45,9.80,10.41,9.47,9.20,8.38,8.42,8.10,8.93,9.30,10.14,11.27,10.95,12.38,12.55,12.77,13.50,13.60,13.38,14.24,14.07,14.99,14.47,14.61,14.31,13.28,12.67,11.77,11.15,10.19,9.52,9.24,8.42,7.87,7.46,7.08,6.78,6.82,6.71,6.16,5.83,6.11,6.76,6.43,6.34,7.14,7.77,8.14,8.78,9.50,9.74,10.79,11.14,12.18,12.81,13.11,13.99,14.08,14.67,14.72,14.82,15.11,14.67,13.70,13.62,12.83,12.24,11.75,10.69,10.73,9.83,9.50,9.16,9.60,8.99,9.21,9.83,10.05,9.42,10.35,10.78,11.04,10.62,11.64,12.07,11.98,12.67,13.02,13.14,13.32,13.86,14.45,14.24,14.65,15.40,14.47,14.14,14.87,14.27,13.50,13.63,12.67,12.96,12.31,12.24,12.09,11.69,12.78,12.74,12.54,13.15,12.40,13.09,12.93,12.17,12.17,12.84,12.11,11.94,12.27,12.70,11.84,11.67,12.47,13.03,12.88,13.29,12.62,12.47,12.17,12.29,12.23,11.63,11.63,11.75,11.17,11.16,11.47,10.90,11.83,11.67,12.39,12.90,13.27,13.75,13.94,14.77,14.54,14.71,14.06,14.19,13.99,13.55,13.29,13.46,13.28,12.88,13.27,13.33,12.84,12.25,11.99,11.24,11.75,11.12,11.60,11.41,11.88,12.34,12.73,11.88,12.61,13.25,12.89,13.26,12.76,12.84,13.43,13.71,13.95,13.97,13.31,12.91,13.44,12.97,12.46,12.01,11.93,11.33,11.30,11.54,10.95,11.20,11.11,10.93,11.89,11.83,12.22,12.67,13.12,12.76,12.39,12.01,11.67,11.18,10.73,10.56,10.90,10.76,11.24,11.15,11.45,10.96,11.14,11.55,12.26,12.77,12.52,12.90,11.95,11.58,11.18,11.64,10.83,10.76,11.00,10.22,10.45,9.98,10.10,10.30,11.07,11.97,11.71,11.01,11.29,10.77,10.01,10.88,11.14,10.43,10.55,11.63,10.74,10.64,11.10,11.48,10.90,10.83,11.68,12.15,11.83,12.30,12.97,12.82,12.48,12.88,13.30,12.76,13.02,13.74,13.79,13.39,13.72,14.08,13.70,13.73,14.44,15.20,15.67,15.32,16.24,18.40,14.24,13.12,10.69,9.44,7.38,5.86,5.45,5.49,5.32,5.24,5.49,5.38,5.33,5.25,5.61,5.34,5.42,5.60,5.73,5.88,6.50,6.48,5.99,7.16,6.89,7.64,6.96,6.77,7.55,7.48,6.95,7.63,8.32,7.92,7.81,9.45,8.54,9.23,7.94,7.98,7.43,7.58,7.15,6.58,6.48,6.95,6.77,5.95,6.18,7.15,6.43,5.50,6.36,6.61,6.04,6.10,6.47,6.92,7.23,6.65,6.19,6.70,7.07,6.40,6.25,6.98,6.73,6.56,8.03,8.13,8.19,9.29,9.21,9.48,9.80,9.50,10.65,10.32,11.53,11.11,12.13,11.89,12.92,13.10,13.98,14.74,14.79,14.80,14.71,14.45,14.07,12.86,13.15,13.60,12.79,11.65,12.22,12.62,11.67,11.19,10.20,9.42,9.35,9.05,8.51,8.48,8.76,8.27,7.28,7.07,7.61,6.70,7.25,7.00,7.64,7.94,8.82,9.41,9.41,11.00,11.16,11.79,13.10,13.07,13.27,14.26,13.53,14.75,14.67,14.23,14.19,13.40,11.73,11.02,9.66,9.57,8.42,8.14,7.19,6.80,6.63,6.37,5.95,6.18,6.06,6.18,6.17,6.36,6.78,6.73,6.36,6.77,7.37,7.60,7.96,8.95,8.95,9.96,10.15,11.04,11.42,12.77,13.33,14.08,14.81,14.63,14.84,15.07,14.33,12.86,12.11,12.16,10.86,11.08,9.85,9.65,8.99,8.62,8.18,8.29,7.57,8.13,8.63,8.35,7.94,8.96,8.98,8.49,9.20,10.01,9.80,10.10,10.39,10.62,10.56,10.94,11.62,11.51,11.35,12.76,13.48,12.99,12.28,13.23,12.62,11.51,11.93,11.11,11.77,10.95,11.09,10.84,10.84,11.70,11.93,11.95,12.33,11.78,12.60,12.29,11.54,11.66,12.18,11.88,11.65,11.84,12.25,11.87,11.57,12.45,12.97,12.70,13.57,13.14,12.59,12.14,12.63,12.22,11.87,11.84,11.73,11.28,11.37,11.60,10.81,11.60,11.64,12.37,12.50,13.25,13.18,13.68,14.47,14.25,14.75,14.33,14.21,14.38,13.70,13.51,14.06,13.70,13.16,13.71,13.72,13.03,12.48,12.10,11.31,11.81,11.29,12.00,11.47,12.10,12.47,12.62,12.07,12.44,13.25,12.74,13.37,12.77,12.71,13.29,13.73,13.79,13.89,13.32,12.60,13.17,12.94,12.14,11.37,11.45,10.75,10.89,11.31,10.93,11.46,11.26,11.54,12.16,12.05,13.08,13.45,14.04,13.82,12.81,12.95,11.64,11.47,10.88,10.64,10.99,10.54,11.19,10.57,10.67,10.11,10.42,10.44,10.48,11.15,11.10,11.29,10.59,10.43,10.18,10.77,9.89,10.65,10.11,10.11,10.19,10.51,10.22,11.25,11.63,12.87,13.04,12.61,11.94,11.45,10.41,10.86,11.43,10.69,10.26,11.41,11.20,10.33,10.83,11.62,11.20,10.93,11.51,12.13,11.78,12.01,12.90,12.82,12.18,12.27,13.02,12.39,12.42,13.14,13.24,12.88,13.18,13.50,12.63,12.96,13.79,14.60,15.10,14.55,16.35,18.29],[10.77,8.49,5.74,6.12,4.99,4.38,3.99,3.51,3.33,2.71,2.72,2.38,1.94,2.12,2.26,1.85,1.73,2.20,2.14,1.68,1.87,2.34,2.07,1.94,2.33,2.03,2.68,2.82,2.58,2.66,2.91,2.90,2.82,3.16,3.04,3.58,3.45,3.73,3.79,3.92,4.27,3.85,3.51,4.02,4.40,5.19,5.70,5.83,7.06,6.01,4.83,4.48,3.58,3.62,3.05,2.43,2.34,1.99,1.85,1.94,1.99,2.04,2.23,2.25,2.58,2.29,2.54,2.35,2.48,2.94,2.90,2.42,2.38,1.99,1.96,1.71,1.69,1.57,1.54,1.51,1.53,1.68,1.95,2.42,2.74,2.53,2.20,1.60,1.97,2.31,2.26,2.00,2.14,2.31,2.09,1.66,1.90,1.98,1.63,1.55,1.89,1.87,1.55,1.70,2.03,1.94,1.89,2.26,2.43,2.23,2.75,3.13,3.03,3.58,3.18,3.12,3.46,3.36,2.90,3.44,3.70,3.38,3.19,4.00,3.82,3.56,3.57,2.88,3.07,2.59,2.35,2.04,1.86,1.59,1.40,1.17,1.07,1.08,1.12,1.22,1.52,1.85,2.19,1.88,2.08,1.85,1.83,1.56,1.53,1.36,1.35,1.80,1.91,1.76,2.32,2.61,2.36,2.47,2.13,1.97,2.38,2.45,2.26,1.96,2.20,1.83,1.98,1.64,1.23,1.08,0.84,0.76,0.85,1.08,1.22,1.12,1.14,1.44,1.52,1.52,1.69,1.82,1.93,1.99,2.14,2.27,2.38,2.55,2.74,2.77,3.06,3.47,3.70,3.20,3.25,2.72,2.73,2.26,2.52,2.56,2.58,3.13,2.86,3.16,2.77,2.85,3.49,3.64,3.33,3.82,3.75,3.34,3.37,3.05,2.78,2.66,2.75,2.33,1.97,2.02,1.65,1.85,1.79,1.29,1.70,1.90,1.96,2.06,2.02,2.41,2.37,2.81,2.92,3.29,3.59,3.86,4.47,4.33,4.26,4.29,3.82,3.67,3.29,3.08,2.78,2.56,2.34,2.08,2.15,1.88,2.22,2.46,2.57,2.87,3.28,3.13,2.66,2.84,3.21,2.85,2.55,3.02,3.18,2.69,2.83,3.29,3.24,2.81,3.18,3.56,3.82,3.81,3.41,3.61,3.35,3.00,2.77,2.54,2.39,2.29,2.16,2.55,2.59,2.96,3.31,3.67,3.31,3.03,3.64,3.74,3.21,3.18,3.75,3.70,3.35,3.59,4.12,3.86,3.63,4.23,3.74,4.13,3.88,3.91,3.60,3.17,3.11,2.80,2.68,2.53,2.33,2.49,3.08,3.40,3.80,3.77,3.52,4.21,4.59,3.90,5.28,18.53,16.42,13.11,13.68,12.60,11.98,11.74,11.44,11.25,10.51,10.25,9.91,9.67,9.80,9.70,9.13,8.98,9.24,9.36,8.53,8.40,8.69,8.56,7.75,7.62,7.80,8.28,8.70,8.99,9.25,9.68,10.18,9.97,10.52,10.30,11.03,11.20,10.85,11.06,11.44,12.10,11.46,11.64,12.03,12.44,13.01,12.95,13.42,13.34,13.23,12.20,11.91,11.64,11.31,10.50,9.79,9.61,9.19,9.03,8.70,8.40,8.23,7.69,7.36,6.88,6.74,6.39,6.36,6.52,6.29,6.73,6.88,7.46,7.32,7.71,7.96,8.45,8.31,9.50,8.95,9.47,9.35,9.91,10.27,10.96,10.85,10.40,9.97,10.26,10.18,9.82,9.89,10.16,10.41,10.26,9.98,9.82,9.84,10.22,9.40,9.43,9.49,9.31,9.28,9.40,9.02,8.67,9.11,9.62,9.21,9.30,9.80,9.80,10.24,9.78,9.37,9.49,9.57,8.86,8.86,9.12,8.94,8.18,8.58,8.34,7.90,7.60,7.32,7.16,7.39,7.79,7.45,8.13,7.63,8.49,8.06,8.73,8.80,8.84,9.27,9.72,10.07,10.37,10.16,9.58,9.10,9.05,9.35,8.66,9.26,8.48,8.79,9.42,9.35,9.46,9.43,9.58,9.32,9.53,9.06,8.76,9.47,9.69,9.02,8.72,8.34,7.56,7.44,8.15,7.56,8.35,8.46,8.24,8.83,8.37,8.24,8.77,8.58,8.45,8.44,8.66,8.41,8.09,8.31,8.75,8.02,7.72,8.01,8.43,7.84,7.41,7.93,7.18,6.76,6.79,7.09,6.41,6.88,6.21,6.13,5.98,5.52,5.84,5.93,6.21,6.00,5.79,6.00,5.99,5.54,6.17,6.25,6.11,5.71,6.23,6.62,7.29,7.38,7.45,6.95,7.34,6.77,7.30,7.69,7.30,7.08,7.44,6.95,7.41,6.32,6.85,6.18,6.39,6.26,6.32,6.22,6.24,6.29,5.59,5.92,5.92,6.23,5.98,6.34,5.98,6.79,6.77,7.48,7.37,8.22,7.61,8.13,8.03,7.75,7.37,7.19,7.40,7.09,6.69,6.43,6.71,6.49,5.92,6.17,6.14,5.75,5.44,5.71,5.44,5.08,5.01,5.06,5.60,5.94,6.22,6.13,6.57,7.03,7.59,8.06,8.39,8.21,8.20,8.85,8.33,8.76,8.50,8.22,8.04,8.02,7.71,7.32,7.70,7.22,6.64,6.67,6.89,6.49,5.95,5.88,6.14,6.60,6.93,6.59,6.24,6.44,7.11,7.31,7.68,8.34,8.05,8.48,9.10,9.82,11.32,10.26,10.06,9.97,10.42,10.12,10.44,13.87,12.21,9.78,8.34,6.04,4.90,4.81,4.29,4.32,4.04,4.22,4.81,4.68,3.84,4.35,4.82,4.48,4.15,4.77,4.93,5.16,5.29,4.35,4.98,4.59,4.93,4.58,4.27,4.31,4.67,4.21,3.96,4.05,3.89,3.55,3.76,3.95,4.01,4.12,4.52,4.46,4.82,4.42,5.17,4.54,4.48,4.14,4.20,4.05,3.91,4.01,3.85,3.76,3.82,3.91,3.79,4.10,4.53,4.61,4.11,4.48,4.76,4.80,4.56,5.06,5.31,5.37,5.48,6.81,7.71,8.25,9.97,10.04,10.01,10.78,11.01,11.52,11.91,12.54,12.85,13.66,14.21,14.86,14.97,15.46,15.55,16.29,16.00,15.95,15.83,15.29,14.46,14.47,15.35,14.81,14.10,14.27,15.00,14.27,13.59,12.96,11.74,12.37,11.98,10.88,10.67,11.61,10.21,10.72,9.90,9.63,8.87,8.86,8.65,9.54,9.73,10.55,11.99,11.65,13.06,13.19,13.42,13.85,13.94,13.52,14.36,14.23,15.27,14.73,15.03,14.66,13.64,13.14,12.36,11.84,10.81,10.21,9.61,8.82,8.15,8.04,7.41,7.30,7.25,7.30,6.50,6.08,6.16,6.88,6.64,6.70,7.32,7.90,8.24,9.14,9.71,10.38,11.19,11.92,12.58,13.37,13.39,14.49,14.41,15.00,15.05,15.04,15.50,15.17,14.22,14.19,13.25,12.71,12.20,11.21,11.18,10.43,9.58,9.45,10.10,9.62,9.74,10.38,10.61,10.01,11.01,11.25,11.46,11.41,12.35,12.53,12.56,13.20,13.59,13.66,13.91,14.34,14.86,14.68,15.16,15.93,14.89,14.71,15.41,14.74,14.01,14.27,13.16,13.55,12.73,12.76,12.56,12.09,13.18,13.25,13.19,13.80,12.95,13.68,13.43,12.70,12.88,13.36,12.71,12.48,12.84,13.15,12.33,12.25,13.00,13.01,13.05,13.46,12.84,12.73,12.38,12.54,12.58,12.13,12.20,12.18,11.80,11.76,12.01,11.49,12.38,12.17,12.95,13.47,13.73,14.30,14.58,15.50,15.00,15.44,14.64,14.84,14.60,14.16,13.90,14.28,13.85,13.39,13.80,14.08,13.35,12.78,12.46,11.63,12.30,11.76,12.29,11.88,12.40,12.73,13.09,12.57,13.03,13.59,13.30,13.77,13.37,13.34,13.94,14.31,14.56,14.55,14.01,13.58,14.12,13.66,13.08,12.53,12.50,11.70,11.82,11.98,11.42,11.69,11.59,11.62,12.14,12.29,12.47,12.76,13.24,12.73,12.42,12.00,11.80,11.36,10.69,10.96,11.36,11.35,11.82,11.73,12.01,11.39,11.65,12.00,12.55,13.16,12.83,13.34,12.38,11.82,11.62,12.06,11.26,11.27,11.31,10.60,10.76,10.45,10.18,10.36,10.87,12.07,11.33,10.88,11.15,10.91,10.04,11.22,11.36,10.59,10.71,11.95,11.15,10.84,11.54,11.86,11.31,11.26,12.12,12.51,12.14,12.48,13.17,13.09,12.81,13.32,13.66,13.25,13.42,14.23,14.25,13.95,14.10,14.70,14.30,14.22,14.85,15.64,16.05,15.80,16.55,18.19,14.48,13.26,10.72,9.61,7.63,6.08,5.80,5.81,5.60,5.47,5.67,5.61,5.62,5.60,5.96,5.71,5.88,6.02,6.11,6.32,6.95,6.94,6.53,7.74,7.60,8.15,7.50,7.42,7.95,7.92,7.44,7.98,8.76,8.43,8.37,9.99,8.84,9.25,8.15,8.58,8.12,8.14,7.70,6.99,6.92,7.62,7.38,6.27,6.88,7.43,7.13,5.98,6.82,7.34,6.58,6.52,6.92,7.19,7.57,7.24,6.43,7.06,7.54,6.87,6.71,7.44,7.27,6.96,8.44,8.45,8.45,9.44,9.44,9.66,10.11,9.92,11.23,10.87,12.03,11.81,12.79,12.78,13.52,13.71,14.56,15.20,15.49,15.52,15.27,15.08,14.67,13.40,13.96,14.54,13.43,12.24,12.93,13.64,12.05,11.66,10.39,9.72,9.70,9.22,8.82,8.64,8.80,7.91,7.31,7.13,7.43,6.59,7.39,7.13,7.89,8.30,9.01,9.72,9.61,11.54,11.75,12.40,13.45,13.58,13.67,14.77,14.02,15.41,14.82,14.89,14.49,13.62,12.07,11.52,10.23,9.94,8.76,8.48,7.48,7.15,7.01,6.49,6.46,5.97,6.03,6.56,6.31,6.52,7.01,7.02,6.51,7.08,7.60,7.90,8.34,9.12,9.21,10.31,10.60,11.52,12.08,13.20,14.02,14.47,15.37,15.22,15.25,15.80,14.79,13.35,12.98,12.72,11.49,11.58,10.30,10.02,9.40,8.77,8.41,8.51,7.85,8.47,9.02,8.65,8.29,9.35,9.38,9.10,9.65,10.52,10.34,10.71,10.91,11.14,11.07,11.52,12.49,12.21,12.09,13.39,14.22,13.44,13.06,13.81,13.07,11.93,12.51,11.75,12.39,11.51,11.79,11.50,11.33,12.09,12.30,12.61,12.86,12.30,13.22,12.81,12.20,12.40,12.99,12.69,12.36,12.54,12.95,12.61,12.22,13.16,13.30,13.11,14.33,13.89,13.00,12.49,13.21,12.71,12.35,12.20,12.24,11.75,11.68,12.08,11.41,12.26,11.96,12.96,12.90,13.49,13.54,13.96,14.77,14.67,15.35,14.62,14.82,14.93,14.35,13.91,14.54,14.27,13.65,13.90,14.08,13.59,13.06,12.67,11.76,12.43,11.86,12.61,11.93,12.57,12.95,13.15,12.66,12.86,13.86,13.26,14.06,13.31,13.32,13.97,14.49,14.50,14.48,14.02,13.27,13.73,13.44,12.79,12.08,12.11,11.36,11.50,11.90,11.33,11.96,11.51,12.16,12.61,12.41,13.55,13.76,14.63,14.41,13.02,13.28,11.85,11.70,11.26,11.00,11.54,11.19,11.85,11.23,11.36,10.74,11.01,10.90,10.86,11.49,11.64,11.70,11.00,10.90,10.68,11.53,10.38,11.28,10.47,10.50,10.66,11.05,10.56,11.47,11.74,13.09,13.33,12.77,12.18,11.59,10.59,11.13,11.85,11.08,10.51,11.82,11.65,10.79,11.24,12.22,11.69,11.40,12.05,12.63,12.29,12.51,13.49,13.37,12.72,12.83,13.76,13.08,13.00,13.84,14.01,13.52,13.56,13.99,13.07,13.53,14.25,15.19,15.62,15.22,16.81,18.52],[10.85,9.04,6.28,6.89,5.45,4.70,4.32,3.79,3.60,2.94,2.97,2.59,2.21,2.50,2.51,1.98,2.04,2.55,2.35,1.87,2.23,2.56,2.25,2.17,2.64,2.44,3.08,3.44,3.04,3.26,3.41,3.43,3.36,3.76,3.73,4.36,4.05,4.46,4.35,4.61,4.96,4.37,4.01,4.53,4.89,5.59,6.02,6.29,7.57,6.52,5.46,5.12,4.11,4.32,3.72,3.03,2.86,2.53,2.28,2.41,2.55,2.47,2.87,2.78,3.33,2.89,3.15,2.76,3.07,3.70,3.74,3.15,3.13,2.47,2.56,2.15,2.15,2.00,1.98,1.89,1.87,1.89,2.18,2.66,3.05,2.68,2.34,1.80,2.14,2.68,2.53,2.23,2.38,2.78,2.41,1.92,2.29,2.48,1.97,1.87,2.40,2.37,1.96,2.15,2.56,2.52,2.43,2.86,3.12,2.87,3.49,3.92,3.75,4.42,3.83,3.87,4.40,4.16,3.70,4.47,4.62,4.21,4.05,4.99,4.83,4.49,4.61,3.69,3.97,3.43,3.17,2.63,2.47,2.04,1.93,1.53,1.45,1.32,1.26,1.29,1.56,1.88,2.28,1.82,1.96,1.73,1.69,1.53,1.52,1.41,1.37,1.97,2.06,1.97,2.52,3.00,2.71,2.97,2.54,2.32,2.87,3.00,2.76,2.42,2.85,2.29,2.48,2.01,1.64,1.34,1.16,0.91,0.77,0.91,1.15,1.10,1.09,1.27,1.53,1.57,1.68,1.89,2.11,2.09,2.24,2.40,2.54,2.75,2.92,3.01,3.42,3.83,4.15,3.66,3.70,3.04,3.14,2.52,2.95,3.05,3.03,3.70,3.43,3.82,3.36,3.47,4.16,4.52,4.06,4.55,4.54,4.07,4.04,3.61,3.29,3.16,3.19,2.72,2.22,2.35,2.06,2.15,2.05,1.54,1.89,2.09,2.12,2.35,2.12,2.73,2.64,3.22,3.30,3.80,4.10,4.45,5.15,5.15,4.96,4.92,4.46,4.17,3.80,3.46,3.20,2.76,2.62,2.19,2.35,1.92,2.47,2.74,2.89,3.26,3.81,3.64,2.99,3.27,3.73,3.30,2.87,3.48,3.68,3.13,3.34,3.75,3.77,3.32,3.64,4.12,4.40,4.46,3.89,4.13,3.83,3.40,3.12,2.81,2.59,2.51,2.22,2.79,2.84,3.20,3.69,4.04,3.65,3.36,4.09,4.18,3.68,3.60,4.32,4.22,3.85,4.15,4.68,4.45,4.13,4.79,4.30,4.69,4.45,4.51,4.08,3.57,3.43,3.13,2.93,2.74,2.48,2.59,3.24,3.60,4.20,4.01,3.77,4.41,4.89,4.23,5.67,18.11,16.72,13.43,13.38,12.81,12.88,11.99,11.91,12.19,11.49,10.87,10.59,10.51,10.54,10.27,10.03,10.09,9.62,9.91,9.44,9.15,9.20,9.35,8.80,8.45,8.73,8.82,9.22,9.63,9.81,10.20,10.78,10.60,11.21,10.99,11.79,11.89,11.74,11.93,12.32,13.02,12.12,12.69,12.93,13.27,13.77,13.56,14.45,14.59,14.21,13.21,12.94,12.72,12.18,11.31,10.71,10.56,10.09,10.04,9.46,9.00,8.79,8.33,7.96,7.60,7.39,7.09,7.02,7.24,6.97,7.37,7.56,8.11,8.00,8.36,8.64,9.21,9.76,10.49,9.93,10.68,10.35,10.97,11.12,11.57,11.77,11.23,11.18,11.70,10.86,11.05,11.44,11.25,11.34,11.28,11.44,11.22,11.20,11.40,10.63,10.99,11.07,10.49,10.17,10.37,10.23,9.57,9.97,10.44,9.88,10.10,10.53,10.68,10.93,10.60,10.28,10.22,10.18,9.73,9.72,9.87,9.64,9.07,9.34,9.12,8.79,8.38,8.02,7.93,8.17,8.46,8.27,8.87,8.62,9.47,9.60,10.64,9.86,10.35,10.56,10.68,10.85,11.13,11.08,10.57,10.39,9.99,10.51,9.59,10.46,9.80,9.63,10.59,10.96,10.68,10.41,10.84,10.39,11.16,10.31,9.91,10.38,10.78,10.25,9.57,9.34,8.48,8.54,9.43,8.93,10.30,9.63,10.53,10.12,9.33,9.20,9.87,9.51,9.30,9.33,9.60,9.25,8.96,9.08,9.22,8.69,8.38,8.56,9.13,8.68,8.35,8.62,7.86,7.49,7.38,7.80,7.04,7.49,6.89,6.70,6.83,6.29,6.69,6.65,6.89,6.71,6.41,6.69,6.70,6.15,6.65,6.87,6.68,6.39,6.79,7.18,7.81,7.96,8.42,7.64,8.25,7.62,8.22,8.87,8.64,8.08,8.48,7.91,8.23,7.26,7.33,6.87,7.10,6.88,6.89,6.72,6.79,6.65,6.19,6.44,6.36,6.82,6.63,6.98,6.76,7.47,7.54,8.33,8.35,8.56,8.50,8.85,8.93,8.59,8.43,8.17,8.53,8.28,7.58,7.39,7.58,7.18,6.63,6.91,6.88,6.45,6.14,6.41,6.05,5.71,5.82,5.85,6.36,6.59,7.04,6.92,7.50,8.19,8.52,8.87,9.39,9.18,9.01,9.71,9.18,9.57,9.41,9.07,8.92,8.65,8.72,8.58,8.50,8.14,7.72,7.50,7.68,7.24,6.87,6.61,7.05,7.38,7.82,7.29,6.96,7.26,8.01,8.35,8.63,9.08,8.95,9.59,9.71,10.88,13.54,11.23,10.45,10.45,11.34,11.32,11.38,14.19,12.68,10.41,9.06,6.59,5.50,5.40,4.66,4.99,4.59,4.73,5.46,5.30,4.42,5.02,5.48,5.18,4.57,5.41,5.59,5.97,5.94,5.04,5.41,5.08,5.53,5.20,4.97,5.00,5.32,4.94,4.59,4.99,4.65,4.18,4.78,5.00,5.44,4.98,5.38,5.05,5.24,5.08,5.83,5.23,4.90,4.77,4.59,4.49,4.52,4.37,4.37,4.39,4.26,4.25,4.34,4.45,4.79,4.82,4.47,4.96,5.20,5.19,5.02,5.60,5.67,5.96,6.09,7.66,8.69,9.11,10.81,11.02,11.00,11.73,12.09,12.62,13.27,13.81,14.11,14.96,15.13,16.05,15.79,16.47,16.53,17.18,17.04,16.88,16.73,15.99,15.13,14.96,15.87,15.76,14.61,14.93,15.52,15.08,14.22,13.89,12.52,13.16,12.80,11.79,11.57,12.67,11.22,11.95,11.01,10.60,9.76,9.90,9.59,10.43,10.64,11.52,12.54,12.53,13.68,13.79,13.77,14.14,14.67,14.18,14.85,14.89,15.84,15.47,15.57,15.52,14.25,13.74,13.02,12.63,11.68,11.18,10.67,9.73,9.27,9.09,8.37,8.28,8.14,8.24,7.48,6.93,7.02,7.78,7.58,7.66,8.44,9.05,9.42,10.17,10.88,11.37,12.18,12.68,13.46,14.03,14.21,15.37,15.37,15.70,15.79,16.10,16.37,16.01,15.38,14.98,14.23,13.74,13.23,12.41,12.11,11.51,10.68,10.49,11.28,10.70,10.83,11.54,11.60,10.95,11.93,12.37,12.39,12.15,13.22,13.64,13.44,13.86,14.61,14.64,14.92,15.10,15.88,15.47,16.16,16.82,15.91,15.64,16.38,15.93,15.13,15.29,14.31,14.84,13.97,13.78,13.85,13.33,14.62,14.66,14.42,15.10,14.48,15.07,14.97,13.91,14.16,14.80,13.97,13.54,14.10,14.54,13.40,13.27,14.16,14.47,14.08,14.54,13.67,13.65,13.46,13.70,13.90,13.09,13.33,13.56,12.86,12.96,13.35,12.94,13.64,13.58,14.57,14.96,15.20,15.54,15.92,16.65,16.41,16.54,15.96,16.19,15.85,15.48,15.26,15.36,15.32,14.92,15.26,15.28,14.68,13.99,13.88,12.82,13.62,12.82,13.49,12.80,13.66,13.71,14.23,13.72,14.34,14.93,14.65,15.18,14.58,14.53,15.18,15.64,15.72,15.80,15.33,14.98,15.45,15.03,14.48,13.88,13.67,13.06,13.02,13.31,12.67,13.09,12.79,12.81,13.40,13.24,13.82,13.80,13.64,13.46,13.72,13.48,12.89,12.67,11.76,11.68,12.28,12.59,12.99,12.90,13.17,12.54,12.76,13.11,13.71,14.31,14.15,14.37,13.50,13.21,12.83,13.06,12.26,12.35,12.46,11.45,11.52,11.29,11.07,11.22,12.07,13.40,12.54,11.59,12.14,11.52,10.72,11.70,11.89,11.47,11.63,12.51,11.95,11.92,12.38,12.65,12.27,12.28,13.26,13.51,13.13,13.54,13.93,14.22,13.93,14.50,14.72,14.51,14.73,15.36,15.43,15.26,15.43,15.84,15.49,15.46,15.92,16.62,16.71,16.61,16.61,18.20,15.22,14.42,11.97,10.90,8.46,6.79,6.61,6.96,6.46,6.39,6.45,6.45,6.36,6.59,6.73,6.51,6.66,7.19,7.02,7.21,7.94,8.03,7.90,9.03,8.86,9.41,8.74,8.46,9.15,9.16,8.48,9.01,9.75,9.39,9.43,11.37,9.54,9.97,9.15,9.82,9.21,9.32,8.90,8.33,7.95,8.83,8.44,7.38,7.78,8.48,8.25,6.73,7.79,8.37,7.81,7.77,8.45,8.41,8.95,8.36,7.70,8.32,8.88,8.21,7.78,8.60,8.68,7.94,9.62,9.54,9.55,10.90,10.67,10.78,11.07,10.65,12.20,11.82,13.15,12.63,13.75,13.46,14.36,14.71,15.44,16.38,16.47,16.58,16.80,16.52,16.18,14.66,15.48,15.76,14.88,13.37,14.38,15.14,13.22,12.53,11.16,10.69,10.40,9.97,9.70,9.36,9.55,8.79,7.68,7.84,8.09,7.61,8.19,7.97,8.80,9.32,10.20,10.58,10.85,12.75,12.79,13.87,14.85,14.64,14.74,15.69,15.58,16.74,16.00,16.35,15.76,14.77,13.48,12.59,11.27,10.96,9.77,9.47,8.41,7.92,7.76,7.26,7.27,6.95,7.07,7.50,7.36,7.44,7.96,8.01,7.44,8.08,8.54,8.71,9.19,10.08,10.19,11.43,11.51,12.54,12.99,14.31,15.24,15.64,16.23,16.06,16.21,16.65,15.85,14.42,13.75,13.78,12.38,12.61,11.22,10.99,10.31,9.81,9.36,9.32,8.64,9.47,9.77,9.37,9.02,10.33,10.15,9.80,10.63,11.30,10.99,11.32,11.81,12.01,11.75,12.72,13.45,13.03,12.95,14.83,15.21,14.65,14.04,14.65,13.76,12.66,13.18,12.41,13.20,12.31,12.54,12.35,12.32,12.98,13.19,13.58,13.82,13.52,14.54,14.03,13.13,13.49,14.23,13.42,13.29,13.89,14.18,13.49,13.41,14.32,14.68,14.28,15.33,14.72,14.14,13.71,14.41,14.06,13.56,13.64,13.61,13.09,12.93,13.39,12.55,13.51,13.23,14.36,14.02,14.57,14.21,15.06,15.74,15.98,16.49,15.86,16.22,16.30,15.83,15.14,15.69,15.83,15.09,15.40,15.10,14.73,14.40,13.72,12.95,13.80,12.94,13.92,13.05,14.20,14.27,14.50,13.98,14.20,15.32,14.83,15.57,14.54,14.51,15.33,15.91,15.74,15.83,15.35,14.58,14.88,14.50,14.10,13.00,13.22,12.46,12.60,13.14,12.43,13.21,12.77,13.31,13.87,13.57,14.73,14.73,15.41,15.32,14.09,14.34,13.22,13.07,12.43,12.05,12.52,12.16,12.84,12.26,12.27,11.60,11.78,11.74,11.76,12.24,12.65,12.41,11.76,11.94,11.70,12.34,11.46,12.18,11.63,11.46,11.70,12.08,11.57,12.75,12.96,14.22,14.39,14.08,13.48,12.96,11.69,12.17,12.92,12.07,11.48,12.92,12.76,11.78,12.21,13.29,12.74,12.26,13.08,13.79,13.38,13.51,14.46,14.55,13.59,13.67,14.60,14.24,13.92,14.69,15.08,14.75,14.55,14.89,13.87,14.49,15.37,16.13,16.26,16.10,17.25,18.81],[10.10,8.67,5.82,6.18,5.00,4.29,3.99,3.51,3.30,2.66,2.64,2.27,1.98,2.24,2.16,1.71,1.79,2.16,1.95,1.61,1.93,2.13,1.86,1.83,2.21,2.14,2.59,2.96,2.77,2.94,3.17,3.19,3.09,3.46,3.41,3.99,3.76,4.21,4.15,4.30,4.60,4.13,3.83,4.30,4.66,5.41,5.71,5.96,7.04,6.07,5.01,4.75,3.81,3.94,3.41,2.78,2.64,2.31,2.06,2.14,2.32,2.21,2.60,2.47,2.91,2.64,2.78,2.56,2.89,3.37,3.42,2.94,2.87,2.35,2.42,2.05,2.05,1.86,1.83,1.69,1.69,1.54,1.90,2.36,2.67,2.38,2.04,1.46,1.93,2.22,2.24,2.13,2.23,2.41,2.18,1.81,2.10,2.19,1.80,1.85,2.20,2.17,1.92,2.13,2.40,2.33,2.34,2.76,2.91,2.69,3.31,3.70,3.46,4.02,3.48,3.62,3.95,3.74,3.33,3.97,4.08,3.68,3.57,4.32,4.20,3.92,4.10,3.35,3.72,3.33,2.94,2.59,2.41,2.04,1.87,1.62,1.49,1.31,1.22,1.10,1.28,1.58,1.89,1.54,1.68,1.52,1.42,1.20,1.29,1.31,1.36,1.70,1.82,1.89,2.42,2.77,2.55,2.75,2.43,2.36,2.76,2.85,2.66,2.40,2.83,2.38,2.62,2.17,1.82,1.55,1.32,1.12,0.82,0.76,0.83,1.06,0.99,0.96,1.15,1.33,1.35,1.46,1.60,1.67,1.82,1.85,1.99,2.23,2.36,2.40,2.64,3.01,3.23,2.77,2.85,2.33,2.51,2.11,2.39,2.60,2.67,3.19,3.09,3.55,3.11,3.10,3.76,4.01,3.58,3.94,3.87,3.40,3.22,2.96,2.66,2.63,2.55,2.33,1.89,2.16,1.98,2.08,1.79,1.58,1.88,1.88,1.91,1.93,1.77,2.25,2.11,2.59,2.56,2.95,3.16,3.48,4.07,4.07,3.99,3.92,3.51,3.30,2.98,2.73,2.61,2.22,2.11,1.75,1.90,1.61,2.04,2.24,2.33,2.61,3.03,2.93,2.44,2.62,2.97,2.71,2.38,2.77,2.97,2.63,2.64,3.04,3.12,2.75,2.94,3.43,3.64,3.67,3.07,3.27,2.95,2.70,2.43,2.27,2.08,2.03,1.78,2.21,2.28,2.58,3.03,3.33,3.00,2.73,3.31,3.42,2.94,2.88,3.41,3.38,3.06,3.25,3.77,3.56,3.32,3.91,3.43,3.75,3.49,3.56,3.24,2.83,2.71,2.49,2.35,2.21,1.96,2.10,2.80,3.10,3.72,3.55,3.31,3.79,4.26,3.75,5.03,19.18,16.80,13.39,13.66,12.78,12.16,11.64,11.46,11.40,10.35,10.19,9.94,9.50,9.58,9.61,9.06,9.10,9.01,9.21,8.53,8.26,8.25,8.49,7.94,7.88,7.74,7.93,8.21,8.63,8.75,9.30,9.79,9.63,10.14,9.94,10.66,10.89,10.67,10.72,11.40,11.72,10.96,11.78,11.79,12.27,12.38,12.48,13.37,13.53,13.27,12.01,11.63,11.25,11.08,10.29,9.58,9.29,8.72,8.89,8.52,8.04,7.73,7.42,7.24,6.83,6.65,6.51,6.35,6.50,6.29,6.64,6.82,7.32,7.17,7.41,7.70,8.11,8.59,9.57,8.75,9.53,9.32,9.97,10.52,11.15,11.29,10.34,10.28,10.51,9.98,9.76,9.71,10.28,10.36,10.35,10.61,9.92,9.91,10.60,9.46,9.42,9.86,9.51,8.84,9.19,8.85,8.33,8.82,9.30,8.81,8.98,9.46,9.52,9.84,9.45,9.10,9.18,9.09,8.62,8.63,8.74,8.43,7.93,8.26,7.97,7.63,7.30,7.23,7.08,7.30,7.54,7.38,7.80,7.58,8.21,8.50,9.42,8.62,8.80,9.52,10.01,10.13,10.47,10.19,9.60,9.51,8.98,9.58,8.52,9.13,8.84,8.61,9.61,9.50,9.17,9.30,9.41,9.23,9.43,8.78,8.75,9.32,9.62,8.81,8.50,8.06,7.50,7.54,8.23,8.00,9.06,8.35,8.52,9.79,8.53,8.02,8.62,8.69,8.54,8.26,8.74,8.22,7.83,8.17,8.48,7.80,7.50,7.62,8.24,7.58,7.30,7.83,7.04,6.69,6.63,7.00,6.38,6.83,6.20,5.98,6.08,5.70,5.99,6.02,6.21,6.07,5.84,5.91,5.96,5.44,5.83,6.11,6.03,5.83,6.11,6.58,7.02,7.15,7.50,6.96,7.26,6.84,7.53,7.89,7.46,7.31,7.62,7.20,7.46,6.69,6.84,6.13,6.34,6.22,6.01,5.96,6.09,6.08,5.33,5.52,5.76,6.26,6.15,6.33,6.09,6.94,6.96,7.58,7.56,7.93,7.58,8.07,7.85,7.77,7.71,7.52,7.58,7.49,7.04,6.95,7.06,6.71,6.22,6.39,6.24,5.84,5.60,5.78,5.52,5.13,5.34,5.27,5.71,5.94,6.24,6.22,6.94,7.56,7.65,7.85,8.60,8.34,7.86,9.00,8.12,9.11,8.58,8.06,7.96,8.09,7.85,7.53,7.77,7.60,6.96,6.91,7.04,6.81,6.35,6.11,6.39,6.61,7.13,6.51,6.27,6.68,7.16,7.30,7.47,8.40,7.80,8.62,9.44,11.55,12.43,11.02,10.51,10.47,10.61,10.25,10.97,13.82,11.94,9.55,8.26,5.87,4.74,4.70,4.26,4.56,4.12,4.41,4.89,4.66,4.13,4.71,4.87,4.78,4.49,4.94,5.03,5.32,5.38,4.77,5.28,5.03,5.42,5.03,4.73,4.89,5.33,5.16,4.42,4.78,4.16,4.62,4.53,4.69,4.76,5.05,5.01,4.78,5.14,5.02,5.41,5.01,4.68,4.63,4.53,4.39,4.62,4.44,4.20,4.22,4.26,4.21,4.18,4.56,4.64,4.81,4.53,4.71,4.91,5.06,4.93,5.13,5.37,5.65,5.64,6.88,7.66,8.15,9.97,10.21,10.02,10.91,10.97,11.51,12.10,12.72,13.25,13.85,14.08,14.77,14.83,15.53,15.62,16.25,16.18,16.09,15.73,15.25,14.33,14.33,15.06,14.78,13.46,14.18,14.56,14.04,13.42,12.78,11.58,12.10,11.72,10.86,10.71,11.53,10.12,10.74,9.80,9.42,8.65,8.78,8.69,9.59,9.50,10.48,11.57,11.65,12.78,13.05,12.98,13.51,13.84,13.39,14.00,14.21,14.97,14.64,14.73,14.60,13.47,13.07,12.39,12.01,10.79,10.27,9.53,8.80,8.20,8.05,7.39,7.34,7.21,7.36,6.63,6.13,6.25,6.87,6.64,6.70,7.30,8.07,8.21,9.28,9.84,10.63,11.43,11.97,12.70,13.33,13.43,14.48,14.48,14.86,14.92,15.04,15.40,15.13,14.33,14.07,13.48,12.94,12.43,11.62,11.42,10.61,9.85,9.57,10.16,9.59,9.89,10.58,10.53,10.11,11.27,11.64,11.44,11.65,12.68,12.68,12.69,13.37,13.56,13.61,13.95,14.19,14.65,14.65,15.18,15.96,14.99,14.65,15.29,14.77,14.16,14.11,13.39,13.57,13.20,12.88,12.90,12.45,13.42,13.62,13.45,13.82,13.27,13.76,13.90,12.89,13.04,13.71,12.97,12.60,12.96,13.46,12.43,12.19,13.13,13.23,13.02,13.63,12.82,12.57,12.29,12.59,12.66,12.17,12.24,12.25,11.62,11.68,12.14,11.56,12.47,12.40,13.30,13.78,14.02,14.19,14.74,15.43,15.40,15.57,14.87,15.02,14.62,14.29,14.11,14.17,14.24,13.76,14.11,14.17,13.62,12.99,12.60,11.68,12.36,11.56,12.30,11.74,12.63,12.82,13.13,12.53,13.14,13.78,13.47,13.99,13.54,13.50,13.96,14.48,14.58,14.60,14.13,13.86,14.17,13.86,13.34,12.78,12.73,11.87,11.91,12.09,11.34,11.81,11.54,11.60,12.55,12.38,12.99,12.73,13.29,12.95,12.59,12.50,12.25,11.75,10.73,10.75,11.14,11.27,11.85,11.68,12.13,11.48,11.57,12.20,12.51,13.27,12.96,13.29,12.49,12.16,12.00,12.22,11.32,11.31,11.30,10.35,10.66,10.60,9.78,10.14,10.59,11.50,11.24,10.52,10.89,10.61,9.85,10.73,10.88,10.35,10.59,11.45,10.68,10.66,11.43,11.50,10.99,11.34,12.07,12.21,11.95,12.49,13.00,13.10,12.87,13.46,13.64,13.27,13.59,14.15,14.18,14.16,14.38,14.61,14.26,14.30,14.92,15.82,16.09,15.94,16.74,18.93,15.24,14.21,11.51,10.51,7.63,6.19,5.99,6.36,5.87,5.72,5.78,5.70,5.72,5.90,6.09,5.88,6.00,6.44,6.29,6.47,6.97,7.06,6.99,7.85,7.84,8.08,7.68,7.71,8.04,8.19,8.03,7.94,8.65,8.91,8.96,9.64,8.43,8.88,8.18,8.40,8.05,8.16,7.80,7.40,7.10,7.69,7.37,6.44,6.99,7.60,7.21,6.08,7.02,7.71,7.00,6.93,7.84,7.71,8.34,7.95,6.95,7.33,7.88,7.44,6.97,7.57,7.59,7.09,8.49,8.40,8.61,9.69,9.51,9.66,10.05,9.90,11.27,10.94,12.07,11.87,12.90,12.77,13.56,13.89,14.69,15.53,15.82,15.73,16.01,15.67,15.47,13.64,14.60,15.23,13.75,12.58,13.43,14.38,12.56,11.90,10.40,10.00,9.67,9.38,9.00,8.80,9.01,8.33,7.67,7.82,7.96,7.32,7.62,7.35,8.00,8.42,9.31,9.91,10.12,12.15,12.01,12.94,13.99,13.48,13.47,14.92,14.86,15.91,15.10,15.71,14.83,13.89,12.36,11.77,10.49,10.09,8.93,8.66,7.59,7.44,7.15,6.85,6.75,6.61,6.61,6.84,6.57,6.78,7.28,7.18,6.85,7.38,7.87,7.93,8.37,9.09,9.37,10.53,10.84,11.80,12.39,13.63,14.45,14.79,15.34,15.33,15.32,15.86,15.08,13.60,13.06,13.02,11.65,11.70,10.40,10.05,9.55,8.87,8.64,8.48,7.94,8.54,9.10,8.61,8.36,9.56,9.48,9.29,10.01,10.52,10.23,10.82,11.25,11.18,11.02,11.90,12.62,12.37,12.28,13.91,14.46,13.56,13.15,13.89,12.99,11.92,12.34,11.66,12.33,11.48,11.49,11.49,11.31,12.09,12.20,12.61,12.80,12.49,13.29,13.14,12.26,12.53,13.16,12.55,12.36,12.77,13.09,12.59,12.42,13.09,13.54,13.23,14.20,13.71,13.01,12.63,13.31,12.97,12.39,12.39,12.51,11.90,11.66,12.27,11.44,12.40,12.19,13.25,13.10,13.51,13.38,14.07,14.88,14.93,15.46,14.77,15.12,15.17,14.53,14.17,14.52,14.68,13.96,14.24,14.20,13.67,13.31,12.65,11.79,12.57,11.70,12.78,11.87,12.89,13.03,13.25,12.89,13.10,14.03,13.68,14.30,13.56,13.50,13.99,14.43,14.52,14.60,14.23,13.53,13.79,13.48,13.10,12.10,12.21,11.34,11.46,12.07,11.23,12.21,11.61,12.41,12.68,12.55,13.56,13.67,14.40,14.30,13.16,13.32,12.21,11.85,11.41,10.86,11.46,11.02,11.81,11.05,11.23,10.77,10.89,11.07,11.02,11.50,11.73,11.55,11.04,10.96,10.72,11.40,10.46,11.15,10.44,10.31,10.32,10.81,10.42,11.50,11.83,13.09,13.28,12.82,12.24,11.80,10.66,11.16,12.03,11.07,10.43,11.90,11.80,10.63,11.29,12.35,11.72,11.25,12.12,12.61,12.30,12.49,13.37,13.33,12.60,12.76,13.65,13.10,13.03,13.55,13.75,13.58,13.59,13.89,12.98,13.54,14.38,15.34,15.67,15.41,16.89,18.90],[10.20,8.37,5.81,6.08,4.92,4.28,3.99,3.65,3.40,2.84,2.84,2.42,2.08,2.38,2.29,1.85,1.94,2.27,2.06,1.64,2.04,2.18,1.84,1.80,2.15,2.18,2.65,3.03,2.84,3.19,3.23,3.29,3.30,3.72,3.65,4.28,4.08,4.52,4.37,4.59,4.85,4.33,3.96,4.42,4.68,5.35,5.70,5.97,7.16,6.23,5.23,4.93,4.03,4.20,3.67,3.07,2.86,2.55,2.30,2.36,2.56,2.35,2.69,2.49,2.86,2.52,2.58,2.40,2.72,3.17,3.33,2.84,2.93,2.37,2.58,2.17,2.27,2.03,2.09,1.89,1.90,1.81,2.00,2.38,2.64,2.39,2.05,1.60,1.96,2.22,2.26,2.21,2.32,2.53,2.28,1.96,2.26,2.38,2.01,2.06,2.40,2.43,2.13,2.32,2.69,2.60,2.51,2.97,3.21,2.98,3.53,4.00,3.76,4.30,3.74,3.84,4.20,3.97,3.50,4.16,4.26,3.80,3.67,4.38,4.22,3.92,4.01,3.36,3.70,3.26,3.05,2.57,2.56,2.15,2.12,1.75,1.68,1.46,1.47,1.36,1.45,1.75,1.96,1.64,1.72,1.47,1.39,1.19,1.26,1.36,1.36,1.68,1.83,1.90,2.40,2.78,2.57,2.83,2.50,2.41,2.86,2.98,2.80,2.57,2.94,2.44,2.56,2.17,1.93,1.60,1.48,1.23,1.00,0.81,0.76,0.85,1.01,1.00,0.94,1.18,1.34,1.34,1.37,1.55,1.69,1.72,1.85,2.09,2.23,2.25,2.52,2.88,3.04,2.57,2.68,2.19,2.29,2.02,2.13,2.39,2.40,2.85,2.81,3.23,2.93,2.85,3.47,3.74,3.35,3.65,3.61,3.18,2.98,2.69,2.44,2.46,2.45,2.25,1.81,2.02,1.91,1.90,1.68,1.49,1.70,1.71,1.64,1.81,1.57,1.99,1.90,2.31,2.37,2.71,2.96,3.21,3.80,3.83,3.68,3.61,3.24,3.05,2.70,2.48,2.30,2.01,1.92,1.61,1.78,1.40,1.96,2.23,2.28,2.60,3.03,2.83,2.31,2.49,2.81,2.56,2.19,2.61,2.78,2.38,2.38,2.78,2.82,2.44,2.66,3.09,3.30,3.30,2.76,2.97,2.69,2.49,2.20,2.10,1.89,1.93,1.68,2.25,2.21,2.52,2.89,3.22,3.02,2.67,3.22,3.40,2.92,2.76,3.32,3.32,2.94,3.10,3.61,3.40,3.10,3.70,3.18,3.49,3.30,3.32,3.01,2.65,2.52,2.31,2.22,2.11,1.88,2.02,2.67,3.03,3.45,3.42,3.24,3.63,3.92,3.59,4.80,17.96,15.62,12.79,13.09,12.22,11.92,11.26,11.43,10.82,10.45,10.04,9.12,9.23,9.28,9.15,8.70,9.06,8.44,8.64,8.54,8.05,7.99,8.12,7.60,7.23,7.47,7.66,8.13,8.39,8.66,9.16,9.70,9.40,9.94,9.77,10.59,10.62,10.52,10.70,11.06,11.65,11.00,11.46,11.55,12.00,12.24,12.31,12.99,13.33,12.98,11.83,11.68,11.29,11.00,10.02,9.40,9.30,8.97,8.92,8.34,7.83,7.48,7.24,6.82,6.64,6.41,6.15,6.10,6.23,6.04,6.49,6.57,7.05,6.81,7.24,7.71,8.13,8.63,9.40,8.86,9.43,9.11,9.59,9.68,10.39,11.00,9.85,10.00,10.73,9.88,10.04,9.90,10.36,10.06,10.16,10.13,9.69,10.01,10.08,9.20,9.47,9.72,9.32,8.84,9.14,9.04,8.38,8.78,9.06,8.61,8.95,9.28,9.28,9.77,9.21,8.95,9.05,8.94,8.46,8.50,8.58,8.43,7.88,8.21,7.93,7.54,7.12,7.13,6.97,7.14,7.34,7.18,7.61,7.51,8.20,8.47,9.31,8.83,9.04,9.24,9.44,9.43,9.87,9.50,9.01,8.85,8.23,8.86,8.45,8.86,8.55,8.50,9.20,9.48,9.38,9.16,9.82,9.06,9.76,9.00,8.68,9.07,9.35,8.93,8.34,8.22,7.26,7.49,8.16,8.05,8.88,8.27,7.94,8.93,8.95,8.03,8.62,8.43,8.36,8.32,8.34,8.36,7.85,7.93,8.13,7.50,7.26,7.23,7.95,7.33,6.86,7.50,6.55,6.27,6.23,6.44,6.02,6.44,5.94,5.77,5.88,5.21,5.74,5.73,6.00,5.82,5.52,5.64,5.77,5.10,5.64,5.92,5.74,5.36,5.78,6.30,6.70,6.80,7.30,6.63,7.29,6.53,7.23,7.79,7.79,7.14,7.35,7.10,7.36,6.34,6.27,5.67,5.92,5.94,5.73,5.74,5.71,5.66,5.07,5.29,5.41,5.71,5.63,5.82,5.65,6.32,6.52,7.11,7.24,7.59,7.20,7.45,7.54,7.28,7.19,7.07,7.35,6.92,6.50,6.45,6.62,5.94,5.74,6.00,5.78,5.26,5.26,5.48,5.07,4.79,5.05,4.86,5.23,5.60,5.80,5.78,6.30,6.96,7.29,7.63,7.97,7.93,7.74,8.49,7.83,8.32,8.05,7.82,7.55,7.48,7.40,7.01,7.13,6.93,6.57,6.37,6.42,6.22,5.79,5.68,5.92,6.23,6.50,6.09,5.82,5.94,6.65,6.93,7.10,7.85,7.68,8.07,8.42,10.13,12.48,9.91,9.33,9.23,9.63,9.69,9.97,13.71,11.98,9.40,8.03,5.73,4.63,4.57,4.07,4.30,4.02,4.22,4.69,4.54,3.97,4.43,4.80,4.50,4.55,4.88,4.99,5.34,5.33,4.83,5.11,4.93,5.17,4.85,5.01,4.77,4.78,4.59,4.06,4.48,4.43,3.69,3.86,4.04,4.57,4.73,4.89,4.89,5.04,4.87,5.54,5.02,4.81,4.64,4.47,4.38,4.26,4.12,4.26,4.13,3.95,4.14,4.09,4.08,4.37,4.12,3.88,4.46,4.75,4.69,4.88,4.92,5.19,5.35,5.57,6.95,7.71,8.09,10.08,9.95,9.89,10.74,11.09,11.74,12.02,12.75,12.88,13.64,13.74,14.55,14.58,15.14,15.34,15.94,15.72,15.89,15.48,14.89,14.09,13.97,14.79,14.47,13.47,13.95,14.36,13.85,12.98,12.77,11.47,12.05,11.61,10.61,10.40,11.19,9.97,10.48,9.73,9.27,8.46,8.68,8.60,9.40,9.49,10.56,11.70,11.45,12.56,12.54,12.98,13.27,13.67,13.40,14.29,14.07,15.03,14.47,14.58,14.31,13.30,12.66,12.16,11.55,10.52,10.07,9.52,8.73,8.27,7.87,7.33,7.16,6.95,7.18,6.57,6.17,6.16,6.94,6.73,6.74,7.41,8.02,8.44,9.23,9.90,10.49,11.20,11.64,12.49,12.83,13.27,14.20,14.28,14.65,14.93,15.01,15.19,14.97,14.16,13.80,13.14,12.59,12.41,11.39,11.24,10.55,9.76,9.49,10.05,9.44,9.85,10.43,10.41,9.94,10.92,11.25,11.08,11.17,11.99,12.31,12.18,12.63,13.12,13.20,13.55,13.79,14.33,14.20,14.94,15.45,14.55,14.27,14.97,14.52,13.88,13.90,13.11,13.44,12.76,12.48,12.49,12.09,13.15,13.19,13.04,13.61,12.85,13.58,13.47,12.55,12.78,13.52,12.70,12.27,12.77,13.43,12.30,12.00,12.96,13.10,12.96,13.57,12.95,12.93,12.51,12.94,12.78,12.19,12.22,12.21,11.56,11.75,11.93,11.49,12.21,12.11,12.87,13.32,13.53,13.98,14.29,14.97,14.83,15.11,14.39,14.68,14.37,13.91,13.57,13.82,13.75,13.30,13.54,13.72,13.22,12.56,12.37,11.58,12.13,11.58,12.04,11.71,12.42,12.61,12.98,12.44,12.98,13.62,13.32,13.71,13.16,13.21,13.86,14.20,14.34,14.29,13.80,13.65,13.89,13.35,12.93,12.38,12.33,11.49,11.78,11.98,11.37,11.75,11.42,11.69,12.37,12.54,12.94,12.70,13.17,12.91,12.30,12.39,11.72,11.42,11.20,10.63,11.11,11.39,11.61,11.75,11.85,11.33,11.46,11.85,12.36,12.95,12.69,13.01,12.22,11.89,11.58,11.84,11.32,11.24,11.33,10.41,10.46,10.36,10.19,10.09,11.05,11.70,11.94,10.84,11.12,10.63,9.95,11.11,11.23,10.61,10.77,11.87,11.06,10.94,11.60,11.84,11.31,11.35,12.18,12.23,11.97,12.58,12.97,13.06,12.72,13.38,13.62,13.37,13.39,14.05,14.09,13.97,14.04,14.36,14.02,14.10,14.58,15.36,15.59,15.54,16.10,18.19,15.04,13.91,11.14,9.80,7.48,5.81,5.64,5.96,5.45,5.32,5.41,5.45,5.51,5.54,5.79,5.58,5.62,6.00,6.11,6.14,6.76,6.76,6.51,7.49,7.42,7.79,7.17,7.27,7.87,7.76,7.54,7.61,8.50,8.42,8.31,9.63,8.06,8.71,7.78,8.03,7.59,7.91,7.41,6.83,6.70,7.28,6.93,5.99,6.38,7.08,6.81,5.69,6.62,6.95,6.41,6.54,7.05,6.99,7.74,7.27,6.48,6.97,7.54,6.91,6.43,7.11,7.27,6.82,8.27,8.42,8.36,9.55,9.44,9.69,10.16,9.91,11.14,10.87,11.83,11.60,12.61,12.56,13.20,13.78,14.30,15.12,15.50,15.52,15.69,15.47,15.02,13.63,14.16,14.79,13.82,12.48,13.42,14.08,12.50,11.85,10.54,10.02,9.77,9.54,9.10,9.07,9.38,8.69,7.79,7.86,7.90,7.40,7.90,7.50,8.14,8.52,9.36,9.96,10.07,12.04,11.86,12.67,13.74,13.26,13.36,14.49,14.52,15.36,14.71,15.11,14.29,13.42,12.28,11.44,10.45,9.92,9.02,8.71,7.81,7.44,7.20,6.85,6.71,6.52,6.43,6.71,6.49,6.63,7.12,7.12,6.77,7.37,7.93,7.97,8.42,9.20,9.47,10.46,10.71,11.47,12.22,13.08,14.03,14.36,14.92,14.82,15.00,15.35,14.78,13.28,12.94,12.66,11.46,11.45,10.29,10.00,9.43,8.82,8.58,8.73,8.09,8.67,9.19,8.71,8.43,9.55,9.42,9.11,9.82,10.48,10.05,10.40,11.06,11.05,10.92,11.84,12.49,12.08,12.13,13.82,14.31,13.46,12.96,13.62,12.93,12.02,12.26,11.46,12.09,11.17,11.35,11.23,11.06,11.80,12.00,12.29,12.46,12.09,12.88,12.50,11.80,12.11,12.54,12.19,11.82,12.20,12.47,12.14,11.78,12.57,13.05,12.81,13.76,13.29,12.61,12.19,12.75,12.41,11.89,11.88,11.86,11.47,11.46,11.80,11.18,12.05,11.80,12.84,12.79,13.23,13.16,13.82,14.57,14.59,15.14,14.50,14.78,14.83,14.21,13.74,14.35,14.21,13.70,13.97,13.94,13.39,12.91,12.38,11.70,12.25,11.60,12.36,11.65,12.57,12.46,12.64,12.36,12.58,13.45,13.18,13.89,13.04,13.02,13.63,14.14,14.06,14.20,13.86,13.12,13.41,13.12,12.67,11.68,11.81,10.97,11.20,11.54,10.76,11.62,11.17,11.73,12.16,11.94,13.06,13.20,13.95,13.81,12.28,12.64,11.65,11.38,11.09,10.59,11.06,10.86,11.35,10.97,10.99,10.55,10.84,10.83,10.90,11.28,11.59,11.43,10.83,10.75,10.54,11.12,10.25,10.85,10.38,10.21,10.32,10.67,10.14,11.09,11.39,12.43,12.63,12.35,11.74,11.47,10.39,10.78,11.51,10.67,10.33,11.53,11.31,10.49,11.09,11.87,11.27,11.01,11.85,12.25,11.87,12.30,13.09,12.92,12.41,12.59,13.18,12.68,12.77,13.20,13.30,13.08,13.24,13.65,12.72,13.25,14.05,15.00,15.31,15.11,16.47,18.41],[10.25,8.44,5.71,5.99,4.82,4.18,3.91,3.62,3.25,2.74,2.71,2.33,1.96,2.19,2.09,1.72,1.76,2.02,1.81,1.46,1.73,1.89,1.59,1.64,1.85,1.87,2.32,2.68,2.57,2.78,3.01,3.08,3.06,3.45,3.35,3.99,3.85,4.25,4.24,4.44,4.70,4.23,3.83,4.32,4.62,5.43,5.80,5.98,7.05,6.18,5.17,4.88,3.95,4.02,3.43,2.83,2.64,2.29,2.07,2.06,2.25,2.03,2.43,2.24,2.67,2.41,2.50,2.36,2.68,3.11,3.21,2.72,2.73,2.22,2.36,1.94,2.08,1.80,1.87,1.76,1.83,1.83,2.08,2.46,2.72,2.52,2.22,1.73,2.05,2.27,2.31,2.25,2.35,2.51,2.36,2.02,2.29,2.37,1.97,2.06,2.35,2.30,2.03,2.23,2.51,2.38,2.39,2.74,2.94,2.69,3.29,3.64,3.46,3.95,3.46,3.57,3.85,3.62,3.23,3.84,3.94,3.53,3.42,4.12,4.04,3.67,3.79,3.18,3.54,3.11,2.82,2.47,2.37,2.00,1.96,1.57,1.57,1.35,1.45,1.34,1.59,1.88,2.15,1.80,1.89,1.66,1.48,1.34,1.32,1.39,1.43,1.71,1.86,1.89,2.46,2.69,2.57,2.72,2.48,2.43,2.76,2.85,2.73,2.49,2.77,2.37,2.47,2.14,1.84,1.50,1.50,1.11,1.05,1.03,0.80,0.77,0.82,0.96,0.96,0.96,1.11,1.28,1.30,1.34,1.51,1.60,1.69,1.88,2.09,2.10,2.37,2.76,2.86,2.39,2.43,1.99,2.07,1.85,2.06,2.34,2.37,2.83,2.75,3.28,2.91,2.83,3.44,3.71,3.29,3.59,3.52,3.04,2.84,2.61,2.26,2.28,2.20,2.03,1.71,1.91,1.78,1.90,1.61,1.33,1.69,1.65,1.66,1.67,1.51,1.91,1.78,2.23,2.16,2.50,2.77,3.04,3.64,3.62,3.59,3.52,3.09,2.94,2.61,2.35,2.24,1.93,1.80,1.50,1.72,1.42,1.90,2.10,2.18,2.42,2.83,2.68,2.23,2.33,2.71,2.45,2.11,2.49,2.71,2.29,2.29,2.78,2.80,2.36,2.57,3.05,3.30,3.21,2.73,2.93,2.64,2.41,2.14,2.05,1.81,1.78,1.66,2.11,2.14,2.47,2.86,3.15,2.87,2.58,3.12,3.19,2.73,2.66,3.18,3.17,2.82,3.01,3.47,3.31,3.05,3.62,3.12,3.42,3.21,3.23,2.95,2.61,2.50,2.29,2.15,2.08,1.80,2.00,2.62,3.03,3.42,3.39,3.17,3.61,3.87,3.57,4.73,17.88,15.69,12.25,12.95,12.16,11.31,10.99,11.23,10.54,10.02,9.72,9.10,9.27,9.28,8.92,8.76,9.08,8.80,8.68,8.21,8.25,8.28,8.21,7.57,7.21,7.55,7.75,8.15,8.50,8.70,9.39,9.69,9.51,10.02,9.90,10.66,10.67,10.53,10.74,10.92,11.66,11.05,11.33,11.62,11.57,12.03,12.04,12.60,12.73,12.50,11.47,11.55,11.26,10.81,10.13,9.49,9.16,8.87,8.78,8.41,7.96,7.67,7.23,6.82,6.50,6.32,6.05,5.96,6.10,6.03,6.48,6.46,7.06,6.86,7.25,7.63,8.02,8.44,9.09,8.72,9.30,9.20,9.63,9.65,10.15,10.59,9.77,9.73,9.95,9.68,9.65,9.77,10.04,10.04,10.02,9.90,9.52,9.58,9.97,9.04,9.00,9.39,9.16,8.91,9.17,8.92,8.54,8.92,9.24,8.83,9.09,9.44,9.32,9.69,9.34,9.06,9.00,8.96,8.51,8.49,8.54,8.45,7.86,8.11,7.79,7.45,7.16,6.97,6.84,7.10,7.29,7.13,7.73,7.66,8.27,8.21,8.82,8.42,8.59,8.93,9.35,9.22,9.57,9.53,8.80,8.53,8.44,9.07,8.04,8.62,8.02,8.50,9.27,9.55,9.57,9.30,9.64,9.25,9.42,9.15,8.93,9.25,9.34,8.97,8.49,8.24,7.37,7.53,8.08,7.40,8.14,8.11,7.55,8.59,8.01,7.86,8.44,8.43,8.14,8.04,8.50,8.03,7.61,8.05,8.23,7.64,7.20,7.37,7.60,7.23,6.70,7.35,6.31,6.15,6.07,6.49,5.85,6.40,5.71,5.67,5.72,5.15,5.67,5.80,5.84,5.75,5.53,5.72,5.76,5.11,5.66,5.89,5.62,5.23,5.68,6.23,6.57,6.79,7.11,6.46,7.18,6.56,6.90,7.37,7.29,6.88,7.04,6.55,6.98,6.03,6.27,5.63,5.93,5.73,5.60,5.71,5.65,5.64,5.07,5.24,5.35,5.66,5.41,5.76,5.57,6.27,6.47,7.01,7.05,7.53,7.27,7.58,7.61,7.43,7.03,6.89,7.22,6.66,6.37,6.25,6.37,6.01,5.64,5.80,5.75,5.29,5.14,5.30,4.92,4.44,4.51,4.65,5.08,5.42,5.67,5.67,6.18,6.69,7.12,7.56,8.06,7.77,7.66,8.07,7.68,7.89,7.81,7.74,7.44,7.26,7.22,6.91,6.94,6.69,6.37,6.25,6.34,6.21,5.67,5.57,5.79,6.08,6.30,5.96,5.75,6.01,6.51,6.83,7.05,7.66,7.71,8.01,8.28,9.15,11.37,9.34,8.97,9.24,9.30,9.41,9.32,13.38,11.79,9.21,7.90,5.75,4.60,4.48,4.09,4.25,3.86,4.34,4.67,4.50,3.71,4.30,4.74,4.41,4.19,4.88,4.90,5.27,5.23,4.70,4.99,4.76,4.97,4.66,4.54,4.48,4.56,4.61,4.44,3.97,3.81,4.08,4.09,4.54,4.25,4.64,4.74,4.83,4.90,4.76,5.34,4.91,4.77,4.40,4.24,4.23,4.23,4.48,4.07,4.13,4.47,4.32,4.08,4.50,4.43,4.16,4.57,4.35,4.71,4.59,4.60,4.90,5.01,5.25,5.51,6.90,7.71,8.18,10.03,10.00,9.99,10.55,10.90,11.39,11.80,12.38,12.60,13.29,13.66,14.37,14.31,14.92,15.17,15.79,15.56,15.62,15.33,14.54,13.88,13.85,14.61,14.20,13.56,13.78,14.45,13.81,13.02,12.60,11.53,11.93,11.53,10.58,10.40,11.33,9.94,10.25,9.66,9.30,8.58,8.70,8.55,9.42,9.42,10.29,11.42,11.33,12.45,12.46,12.74,13.14,13.42,13.09,14.02,13.73,14.86,14.29,14.37,14.06,12.96,12.41,11.81,11.39,10.33,10.00,9.26,8.72,8.09,7.85,7.28,7.11,6.99,7.01,6.43,6.10,6.17,6.77,6.67,6.64,7.29,8.00,8.19,9.13,9.68,10.26,11.00,11.46,12.03,12.76,12.92,13.89,14.08,14.68,14.72,14.80,15.07,14.81,13.83,13.65,12.86,12.36,11.92,11.24,10.90,10.41,9.71,9.52,9.97,9.53,9.84,10.27,10.33,9.87,10.61,11.01,10.99,11.00,11.83,11.95,11.90,12.55,12.94,12.91,13.37,13.66,14.27,14.01,14.75,15.35,14.22,14.06,14.83,14.43,13.59,13.89,12.82,13.13,12.49,12.30,12.29,11.86,12.93,12.87,12.84,13.51,12.71,13.40,13.22,12.39,12.54,13.11,12.36,12.24,12.53,12.83,12.00,11.96,12.63,12.81,12.88,13.31,12.56,12.35,12.13,12.39,12.49,11.85,12.03,12.08,11.58,11.72,11.93,11.54,12.10,12.01,12.80,13.32,13.62,14.09,14.35,15.28,14.98,15.34,14.58,14.69,14.43,13.95,13.76,14.18,13.79,13.36,13.68,13.91,13.18,12.69,12.41,11.60,12.14,11.78,12.20,11.77,12.36,12.49,12.92,12.52,12.93,13.53,13.23,13.64,13.18,13.23,13.73,14.16,14.24,14.35,13.77,13.35,13.82,13.46,12.81,12.26,12.21,11.59,11.68,11.87,11.30,11.59,11.37,11.50,11.86,11.87,12.21,12.45,12.89,12.27,12.14,11.76,11.50,11.19,10.63,10.54,11.03,11.22,11.40,11.60,11.65,11.37,11.55,11.85,12.22,12.92,12.63,13.04,12.16,11.64,11.45,11.70,11.25,10.84,11.15,10.35,10.58,10.35,9.99,10.33,10.70,11.99,11.15,10.82,10.77,10.46,9.98,11.07,10.85,10.40,10.55,11.42,10.72,10.57,11.17,11.23,10.88,10.96,11.80,12.12,11.81,12.31,12.89,12.82,12.52,13.14,13.39,13.07,13.18,13.95,13.98,13.68,13.90,14.45,14.03,14.06,14.64,15.43,15.86,15.51,16.13,17.74,14.12,12.94,10.33,8.95,7.50,5.80,5.57,5.65,5.31,5.13,5.43,5.46,5.41,5.31,5.74,5.52,5.47,5.79,6.01,6.09,6.79,6.73,6.19,7.44,7.30,7.71,7.06,6.98,7.58,7.54,7.00,7.49,8.22,8.15,8.27,9.14,8.04,8.25,7.51,7.89,7.55,7.93,7.48,6.67,6.58,7.22,6.85,5.94,6.44,6.78,6.39,5.49,6.64,7.02,6.28,6.26,6.58,6.53,7.25,6.81,6.14,6.67,7.16,6.59,6.24,7.09,7.11,6.86,8.18,8.46,8.39,9.52,9.50,9.72,10.08,9.72,10.98,10.78,11.87,11.61,12.48,12.59,13.19,13.57,14.36,15.29,15.69,15.69,15.64,15.46,14.68,13.42,13.91,14.53,13.88,12.61,13.39,14.00,12.24,11.85,10.69,10.03,9.93,9.73,9.16,9.27,9.65,8.71,7.91,8.00,8.03,7.59,7.85,7.58,8.14,8.59,9.26,9.68,9.96,11.62,11.76,12.51,13.35,13.35,13.62,14.77,14.20,15.45,14.75,14.76,14.12,13.14,11.98,11.33,10.38,9.91,8.96,8.51,7.84,7.37,7.27,6.77,6.75,6.44,6.57,6.54,6.48,6.66,7.32,7.09,6.65,7.27,7.94,7.96,8.48,9.21,9.41,10.36,10.45,11.20,11.98,12.78,13.69,14.26,15.12,15.04,15.16,15.53,14.79,13.22,12.81,12.42,11.38,11.35,10.21,9.88,9.36,8.91,8.80,8.96,8.31,8.81,9.06,9.02,8.51,9.47,9.42,9.32,9.74,10.34,10.23,10.64,10.97,11.08,11.13,11.98,12.49,12.07,12.16,13.82,14.44,13.53,12.96,13.65,12.98,12.00,12.32,11.68,12.12,11.28,11.48,11.29,11.16,12.00,12.11,12.36,12.57,12.07,13.01,12.62,11.96,12.15,12.72,12.23,11.96,12.26,12.57,12.10,11.84,12.70,12.99,12.83,13.79,13.38,12.54,12.25,12.73,12.34,11.90,11.83,11.93,11.40,11.49,11.87,11.30,12.05,11.79,12.85,12.67,13.36,13.26,13.84,14.62,14.71,15.27,14.48,14.70,14.67,14.14,13.72,14.35,14.20,13.71,13.98,13.97,13.31,13.03,12.36,11.70,12.34,11.72,12.39,11.67,12.32,12.63,12.74,12.38,12.59,13.50,13.06,13.76,13.08,13.12,13.60,14.25,14.12,14.23,13.79,13.06,13.45,13.18,12.64,11.73,11.88,11.19,11.32,11.54,10.92,11.49,11.07,11.58,12.14,11.97,13.04,13.24,14.15,14.09,12.60,12.72,11.54,11.28,10.90,10.56,10.97,10.82,11.36,11.08,11.08,10.77,10.94,10.99,11.06,11.53,11.65,11.60,11.06,10.90,10.63,11.18,10.49,10.77,10.42,10.27,10.41,10.69,10.31,11.15,11.54,12.64,12.93,12.40,11.92,11.24,10.46,10.78,11.50,10.68,10.37,11.51,11.30,10.41,11.06,11.73,11.25,11.06,11.69,12.30,11.87,12.33,13.13,13.07,12.36,12.79,13.43,12.87,12.82,13.47,13.62,13.32,13.40,13.88,12.89,13.45,14.22,15.22,15.63,15.11,16.68,18.32],[9.99,8.23,5.70,6.13,4.84,4.21,3.93,3.56,3.32,2.75,2.72,2.35,2.06,2.20,2.10,1.64,1.68,2.07,1.81,1.33,1.71,1.89,1.52,1.52,1.82,1.88,2.34,2.69,2.62,2.83,3.01,3.11,3.13,3.50,3.41,4.07,3.91,4.25,4.20,4.39,4.73,4.26,3.88,4.38,4.65,5.41,5.76,5.97,7.14,6.10,5.16,4.87,3.88,4.05,3.51,2.85,2.66,2.36,2.11,2.10,2.25,1.98,2.33,2.17,2.53,2.32,2.40,2.28,2.56,2.97,3.06,2.60,2.61,2.13,2.26,1.93,2.03,1.77,1.89,1.82,1.84,1.79,2.07,2.44,2.77,2.53,2.18,1.84,2.07,2.29,2.35,2.24,2.34,2.55,2.37,1.99,2.23,2.34,1.96,1.95,2.33,2.28,2.02,2.18,2.55,2.40,2.34,2.75,2.95,2.68,3.23,3.64,3.44,3.99,3.45,3.52,3.84,3.60,3.17,3.73,3.93,3.45,3.28,4.07,3.92,3.55,3.67,2.99,3.38,2.97,2.74,2.37,2.31,1.93,1.91,1.51,1.55,1.32,1.47,1.30,1.59,1.81,2.14,1.80,1.82,1.51,1.57,1.45,1.48,1.57,1.58,1.75,1.93,1.98,2.39,2.76,2.55,2.77,2.46,2.39,2.77,2.87,2.73,2.50,2.80,2.37,2.40,2.05,1.82,1.50,1.45,1.13,1.03,1.05,0.96,0.81,0.76,0.81,0.97,0.94,0.94,1.08,1.21,1.26,1.34,1.51,1.62,1.77,1.95,2.05,2.27,2.57,2.64,2.26,2.32,1.90,2.04,1.75,1.99,2.23,2.38,2.80,2.75,3.19,2.79,2.71,3.39,3.63,3.13,3.55,3.45,2.89,2.79,2.57,2.21,2.21,2.17,1.94,1.63,1.83,1.81,1.82,1.58,1.37,1.70,1.73,1.76,1.78,1.52,1.92,1.72,2.15,2.15,2.42,2.64,2.95,3.51,3.54,3.58,3.41,2.97,2.86,2.51,2.32,2.21,1.87,1.85,1.51,1.75,1.51,1.92,2.14,2.19,2.50,2.83,2.75,2.32,2.41,2.76,2.52,2.16,2.50,2.77,2.35,2.33,2.75,2.83,2.40,2.57,3.11,3.29,3.23,2.64,2.90,2.54,2.37,2.14,2.01,1.79,1.87,1.65,2.13,2.14,2.44,2.83,3.14,2.83,2.58,3.09,3.16,2.79,2.65,3.18,3.22,2.83,2.98,3.43,3.37,3.04,3.54,3.04,3.37,3.13,3.15,2.90,2.52,2.45,2.28,2.10,2.00,1.75,1.90,2.51,2.91,3.46,3.39,3.08,3.50,3.96,3.53,4.52,18.55,15.87,12.59,13.08,12.15,11.56,11.14,11.24,10.78,9.83,9.71,9.66,9.21,9.29,9.11,8.74,8.72,8.60,8.49,8.34,7.75,8.03,7.80,7.40,7.24,7.41,7.59,7.97,8.33,8.46,9.09,9.47,9.23,9.69,9.38,10.07,10.29,9.98,10.13,10.60,11.09,10.44,11.09,11.12,11.65,11.96,11.90,12.71,12.73,12.36,11.33,11.07,10.74,10.40,9.77,9.10,8.88,8.62,8.53,8.23,7.79,7.40,7.13,6.77,6.27,6.17,5.99,5.89,6.05,5.84,6.23,6.34,6.96,6.78,7.13,7.47,7.88,7.95,9.15,8.47,8.80,8.95,9.36,9.92,10.18,10.27,9.89,9.73,9.77,9.45,9.11,9.09,9.46,9.56,9.71,9.61,9.03,9.15,10.06,9.01,8.80,8.86,9.13,8.49,8.67,8.36,8.09,8.38,8.73,8.38,8.53,9.04,9.02,9.41,9.00,8.55,8.74,8.63,8.20,8.19,8.36,8.08,7.56,7.88,7.61,7.18,6.80,6.80,6.72,6.85,7.23,6.97,7.58,7.24,8.10,8.23,8.81,8.34,8.27,8.89,9.32,9.43,9.98,9.74,8.93,8.52,8.32,8.82,8.11,8.57,8.04,8.19,8.55,8.79,8.78,8.84,8.99,8.58,8.89,8.30,8.23,8.70,8.88,8.32,8.10,7.79,7.05,7.04,7.93,7.56,8.34,8.07,8.14,8.43,8.01,7.99,8.75,8.28,8.14,8.16,8.29,7.56,7.57,7.78,7.92,7.20,6.93,7.18,7.52,6.94,6.73,7.49,6.67,6.17,5.97,6.48,5.81,6.24,5.58,5.59,5.64,5.16,5.55,5.57,5.80,5.62,5.41,5.60,5.50,5.26,5.55,5.72,5.58,5.21,5.54,6.15,6.50,6.74,7.01,6.54,6.88,6.31,7.10,7.28,7.06,6.70,7.20,6.51,7.08,6.07,6.24,5.47,5.92,5.63,5.58,5.55,5.65,5.52,5.01,5.16,5.31,5.67,5.44,5.73,5.47,6.45,6.40,6.90,7.02,7.45,7.01,7.42,7.18,7.30,7.03,6.93,7.17,6.96,6.36,6.23,6.37,6.07,5.72,5.77,5.69,5.28,5.04,5.29,5.00,4.86,4.65,4.75,5.10,5.33,5.67,5.60,6.49,7.03,6.96,7.23,7.94,7.61,7.21,8.19,7.52,8.00,7.70,7.51,7.25,7.46,7.42,7.16,7.17,6.82,6.26,6.33,6.46,6.27,5.72,5.51,5.69,6.11,6.50,5.94,5.61,6.08,6.71,6.83,6.83,7.77,7.34,8.05,8.90,10.31,12.43,10.51,9.31,10.42,9.61,9.60,9.67,13.82,11.94,9.45,8.03,5.75,4.49,4.43,4.04,4.18,3.70,4.03,4.64,4.42,3.77,4.37,4.66,4.47,4.18,4.71,4.82,5.10,5.12,4.53,5.10,4.75,5.24,4.86,4.58,4.65,5.06,4.69,4.25,4.40,4.24,4.02,4.25,4.12,4.63,4.98,4.93,4.55,4.98,4.78,5.34,4.90,4.52,4.53,4.11,4.05,4.42,4.24,3.90,4.03,4.16,4.19,4.10,4.30,4.62,4.72,4.38,4.48,4.76,4.93,4.69,4.85,5.22,5.30,5.31,6.51,7.31,7.85,9.55,9.72,9.72,10.41,10.51,11.01,11.42,12.13,12.49,13.06,13.43,13.85,14.29,14.61,14.77,15.41,15.15,15.40,15.07,14.64,13.83,13.98,14.71,14.13,13.15,13.84,14.43,13.82,12.96,12.49,11.16,11.83,11.46,10.42,10.18,11.16,9.69,10.26,9.43,9.14,8.26,8.23,8.16,9.04,9.03,9.95,11.36,11.14,12.58,12.57,12.70,13.17,13.22,12.86,13.82,13.73,14.71,14.13,14.43,14.03,13.04,12.65,11.88,11.46,10.31,9.74,8.99,8.33,7.72,7.49,7.06,6.78,6.89,6.92,6.24,5.78,6.01,6.50,6.28,6.36,6.86,7.54,7.67,8.71,9.27,10.11,10.84,11.51,12.12,12.80,12.90,13.92,13.83,14.37,14.29,14.16,14.74,14.44,13.44,13.53,12.85,12.21,11.79,10.94,10.84,10.08,9.23,9.01,9.46,9.01,9.29,9.97,9.92,9.56,10.60,10.97,10.85,10.93,11.86,11.93,11.94,12.60,12.75,12.82,13.39,13.57,13.72,13.87,14.42,14.94,14.07,13.87,14.22,13.76,13.24,13.29,12.61,12.85,12.42,12.13,12.21,11.74,12.66,12.77,12.72,13.03,12.52,12.90,13.10,12.22,12.23,12.81,12.21,12.02,12.29,12.61,11.85,11.80,12.50,12.48,12.59,13.18,12.56,12.36,11.85,12.19,12.25,11.65,11.77,11.68,11.28,11.32,11.54,11.08,11.82,11.74,12.51,13.01,13.21,13.41,13.94,14.44,14.33,14.71,14.10,14.31,13.82,13.60,13.38,13.36,13.42,13.07,13.23,13.48,12.97,12.36,12.03,11.15,11.69,11.27,11.68,11.46,12.04,12.27,12.55,12.04,12.65,13.17,12.90,13.21,12.85,12.87,13.35,13.72,13.81,13.76,13.44,13.16,13.21,13.16,12.52,12.14,12.13,11.20,11.34,11.55,10.84,11.28,10.95,11.13,12.05,11.86,12.27,12.48,13.09,12.61,12.21,12.04,11.65,11.23,10.29,10.31,10.81,10.80,11.33,11.22,11.52,10.81,10.98,11.54,11.93,12.69,12.33,12.65,11.79,11.40,11.30,11.61,10.93,10.83,10.83,10.08,10.28,10.15,9.50,9.84,10.29,11.26,10.97,10.36,10.54,10.15,9.35,10.52,10.55,9.95,10.20,11.23,10.43,10.29,10.96,11.26,10.57,10.71,11.62,11.89,11.49,12.04,12.55,12.47,12.37,12.83,12.99,12.84,12.80,13.43,13.40,13.35,13.61,13.81,13.38,13.57,14.18,15.01,15.36,15.20,15.95,17.60,14.51,13.35,10.66,9.64,7.14,5.71,5.56,5.64,5.31,5.14,5.18,5.37,5.32,5.34,5.62,5.45,5.50,5.83,5.80,5.99,6.48,6.52,6.30,7.19,7.21,7.56,7.11,7.07,7.53,7.60,7.29,7.24,7.94,7.83,8.34,9.28,7.95,8.34,7.61,7.82,7.34,7.58,7.16,6.75,6.62,7.13,6.83,5.83,6.33,7.02,6.78,5.44,6.49,6.97,6.41,6.34,6.68,6.80,7.30,7.03,6.23,6.73,7.26,6.64,6.33,6.91,6.97,6.57,7.99,7.89,8.15,9.17,9.17,9.28,9.78,9.57,10.78,10.63,11.51,11.44,12.30,12.43,13.03,13.51,14.14,14.85,15.38,15.11,15.21,15.03,14.70,13.20,14.01,14.58,13.26,12.01,12.87,13.86,11.76,11.49,9.95,9.45,9.37,9.13,8.68,8.53,8.94,8.06,7.25,7.36,7.54,7.04,7.33,7.02,7.70,8.11,8.74,9.45,9.36,11.49,11.49,12.47,13.37,12.99,13.10,14.43,13.93,15.39,14.53,15.05,14.12,13.29,11.77,11.08,9.81,9.57,8.47,8.21,7.36,7.04,6.69,6.45,6.22,6.10,6.07,6.34,6.06,6.32,6.84,6.69,6.45,6.94,7.42,7.56,7.98,8.72,8.96,10.02,10.30,11.09,11.80,12.83,13.81,14.02,14.72,14.54,14.60,15.30,14.44,12.94,12.77,12.33,11.20,11.20,9.94,9.70,9.15,8.52,8.27,8.19,7.57,8.24,8.72,8.34,8.05,9.02,9.10,8.84,9.40,10.10,9.90,10.36,10.63,10.77,10.68,11.38,12.16,11.87,11.80,13.27,13.78,13.00,12.79,13.45,12.70,11.62,12.12,11.37,11.86,11.08,11.12,11.00,10.88,11.54,11.72,12.03,12.26,11.85,12.50,12.38,11.66,11.68,12.31,11.96,11.75,11.90,12.24,11.89,11.61,12.20,12.54,12.37,13.45,13.10,12.36,11.90,12.47,12.12,11.60,11.50,11.64,11.12,11.09,11.55,11.02,11.69,11.66,12.54,12.51,12.92,12.99,13.58,14.28,14.12,14.73,14.10,14.39,14.23,13.75,13.36,13.87,13.79,13.35,13.46,13.80,13.25,12.66,12.16,11.37,11.93,11.32,12.07,11.37,12.12,12.19,12.36,12.11,12.29,13.11,12.80,13.33,12.73,12.70,13.10,13.71,13.64,13.66,13.42,12.84,13.02,12.88,12.30,11.60,11.54,10.88,11.05,11.31,10.62,11.41,10.78,11.55,11.90,11.77,12.86,13.14,13.89,13.88,12.53,12.60,11.52,11.11,10.75,10.19,10.76,10.54,11.11,10.66,10.80,10.27,10.53,10.59,10.59,11.09,11.32,11.16,10.61,10.50,10.19,10.90,10.00,10.62,10.01,9.87,9.93,10.22,9.87,10.83,11.29,12.47,12.80,12.24,11.73,11.11,10.13,10.48,11.32,10.48,10.07,11.28,11.14,10.17,10.83,11.67,11.00,10.73,11.59,11.98,11.65,11.95,12.70,12.51,11.96,12.28,12.93,12.39,12.38,12.97,12.98,12.80,12.94,13.46,12.51,13.07,13.72,14.83,15.27,14.80,16.22,18.06],[10.10,8.39,5.84,6.17,4.94,4.21,4.00,3.59,3.26,2.68,2.64,2.24,1.91,2.16,2.03,1.59,1.70,2.02,1.74,1.37,1.76,1.87,1.50,1.58,1.83,1.89,2.32,2.70,2.61,2.85,3.02,3.10,3.05,3.41,3.38,4.03,3.83,4.26,4.19,4.38,4.67,4.21,3.77,4.30,4.59,5.32,5.61,5.89,7.08,6.14,5.13,4.80,3.85,4.01,3.44,2.84,2.67,2.32,2.09,2.12,2.31,2.10,2.47,2.29,2.64,2.45,2.45,2.33,2.69,3.06,3.18,2.77,2.73,2.24,2.40,2.01,2.13,1.86,1.95,1.78,1.85,1.73,2.05,2.39,2.70,2.45,2.20,1.77,2.14,2.38,2.44,2.37,2.39,2.55,2.38,2.08,2.27,2.36,2.04,1.99,2.34,2.30,2.05,2.27,2.59,2.45,2.44,2.84,3.02,2.77,3.40,3.76,3.47,4.01,3.41,3.59,3.89,3.62,3.21,3.84,3.95,3.47,3.38,4.09,3.98,3.63,3.82,3.15,3.52,3.19,2.87,2.53,2.45,2.06,2.03,1.67,1.66,1.38,1.50,1.28,1.62,1.84,2.12,1.82,1.82,1.49,1.56,1.46,1.52,1.60,1.65,1.84,2.04,2.11,2.52,2.81,2.65,2.86,2.60,2.48,2.84,2.99,2.81,2.57,2.90,2.48,2.58,2.19,1.93,1.63,1.54,1.20,1.12,1.01,1.02,0.96,0.78,0.76,0.81,0.96,0.96,0.93,1.08,1.25,1.25,1.37,1.51,1.70,1.88,1.90,2.18,2.52,2.55,2.18,2.26,1.83,1.98,1.75,1.93,2.27,2.33,2.75,2.77,3.19,2.88,2.78,3.37,3.64,3.20,3.51,3.46,2.96,2.73,2.53,2.20,2.24,2.12,1.98,1.62,1.89,1.85,1.91,1.58,1.50,1.74,1.69,1.67,1.64,1.44,1.79,1.64,2.05,2.02,2.37,2.53,2.87,3.45,3.50,3.45,3.34,2.90,2.69,2.38,2.14,2.04,1.69,1.68,1.34,1.57,1.37,1.81,2.03,1.96,2.31,2.65,2.58,2.13,2.16,2.54,2.31,1.94,2.29,2.54,2.18,2.10,2.53,2.65,2.28,2.42,2.91,3.07,3.10,2.49,2.65,2.36,2.15,1.91,1.80,1.63,1.65,1.48,1.98,1.97,2.31,2.63,2.93,2.72,2.36,2.84,2.95,2.57,2.44,2.84,2.88,2.60,2.68,3.12,3.02,2.75,3.28,2.80,3.10,2.90,2.92,2.63,2.31,2.19,1.97,1.91,1.81,1.53,1.71,2.51,2.76,3.37,3.24,2.98,3.35,3.74,3.31,4.41,18.64,15.98,13.05,13.17,12.39,12.34,11.43,11.99,10.94,10.32,9.75,9.62,9.36,9.05,9.12,8.46,8.77,8.55,8.38,7.80,7.86,7.98,7.61,7.35,7.33,7.27,7.62,7.92,8.27,8.48,9.07,9.52,9.20,9.79,9.43,10.27,10.23,10.21,10.33,10.78,11.32,10.72,11.21,11.24,11.85,12.13,12.19,12.95,13.27,12.81,11.61,11.28,10.77,10.66,9.74,9.16,9.07,8.39,8.42,8.21,7.66,7.37,7.01,6.72,6.36,6.13,5.98,5.94,6.01,5.90,6.27,6.29,6.88,6.65,7.03,7.29,7.65,7.99,9.05,8.35,8.71,8.86,9.47,10.02,10.63,11.04,9.81,9.65,9.85,9.46,9.44,9.28,9.79,9.73,9.80,9.76,9.14,9.38,9.91,9.01,8.71,9.08,8.62,8.44,8.55,8.34,8.00,8.30,8.74,8.34,8.53,9.12,9.02,9.56,8.91,8.58,8.75,8.72,8.15,8.23,8.30,7.99,7.52,7.92,7.64,7.33,6.90,6.81,6.72,6.87,7.09,6.88,7.36,7.16,7.82,8.01,8.77,8.25,8.34,8.82,9.18,9.63,9.89,9.57,9.09,8.59,8.16,8.81,8.00,8.65,8.43,8.20,8.90,8.92,8.95,9.09,9.24,8.84,9.03,8.42,8.47,8.84,9.02,8.31,8.06,7.80,7.03,7.11,7.76,7.70,8.58,8.04,7.90,8.61,7.70,7.37,8.09,9.33,7.81,7.69,8.14,7.66,7.22,7.48,7.64,7.23,6.92,7.14,7.52,6.98,6.69,7.34,6.46,6.12,5.94,6.46,5.79,6.20,5.72,5.58,5.68,5.22,5.62,5.68,5.85,5.68,5.50,5.58,5.53,5.18,5.53,5.71,5.58,5.27,5.61,6.07,6.49,6.69,7.12,6.43,6.98,6.33,7.01,7.53,7.28,6.74,7.24,6.80,7.02,6.26,6.17,5.48,5.90,5.65,5.56,5.61,5.72,5.62,4.92,5.06,5.27,5.60,5.45,5.76,5.45,6.49,6.52,6.82,6.90,7.23,6.99,7.42,7.31,7.29,7.34,7.15,7.14,7.03,6.58,6.46,6.62,6.11,5.81,5.92,5.72,5.37,5.26,5.38,5.07,4.93,4.98,4.83,5.16,5.42,5.72,5.56,6.62,6.94,7.02,7.20,8.08,8.08,7.44,8.34,7.62,8.13,7.78,7.59,7.46,7.67,7.40,7.29,7.33,7.13,6.57,6.51,6.56,6.45,5.87,5.73,5.87,6.16,6.63,5.91,5.67,6.23,6.87,6.94,6.90,7.95,7.52,8.27,8.90,10.47,14.11,9.95,9.85,9.87,9.92,9.72,10.07,13.66,11.77,9.34,7.88,5.60,4.58,4.53,4.11,4.34,3.85,4.19,4.60,4.51,3.98,4.61,4.76,4.72,4.42,4.84,4.97,5.24,5.38,4.89,5.33,5.21,5.73,5.33,5.03,5.23,5.39,5.44,4.87,5.46,4.80,4.21,4.30,4.49,5.51,5.22,5.32,4.99,5.29,5.06,5.52,5.04,4.84,4.79,4.56,4.36,4.87,4.52,4.13,4.29,4.10,4.42,4.37,4.33,4.91,4.78,4.58,4.73,4.95,5.12,4.98,5.07,5.32,5.62,5.57,6.89,7.39,7.93,9.74,9.78,9.49,10.33,10.33,11.11,11.61,12.20,12.67,13.38,13.53,14.24,14.35,14.97,15.27,15.86,15.71,15.73,15.34,14.89,13.89,14.00,14.89,14.43,13.29,13.87,14.41,13.84,12.89,12.48,11.16,11.84,11.38,10.30,10.11,10.94,9.59,10.19,9.19,8.94,8.14,8.27,8.33,9.12,9.24,10.14,11.49,11.18,12.55,12.53,12.82,13.20,13.44,13.13,13.96,13.91,14.84,14.37,14.47,14.20,12.99,12.61,11.80,11.41,10.23,9.79,9.12,8.38,7.89,7.61,7.06,6.88,6.74,7.05,6.36,5.91,6.09,6.61,6.40,6.52,7.04,7.66,7.76,8.78,9.31,10.15,10.83,11.39,12.03,12.75,12.95,14.02,14.05,14.63,14.74,14.78,15.05,14.86,13.89,13.64,12.98,12.34,11.83,11.02,10.83,10.10,9.23,9.13,9.41,8.93,9.39,9.83,9.78,9.53,10.58,10.84,10.67,10.97,11.89,11.90,11.95,12.60,12.83,12.95,13.44,13.57,14.10,14.21,14.75,15.52,14.38,14.04,14.86,14.37,13.52,13.59,12.80,13.11,12.58,12.22,12.23,11.74,12.87,12.96,12.82,13.31,12.73,13.19,13.30,12.26,12.48,13.09,12.37,12.14,12.58,13.00,11.98,11.91,12.83,12.84,12.77,13.48,12.66,12.47,12.03,12.53,12.44,11.98,12.06,11.88,11.45,11.45,11.66,11.01,11.95,11.74,12.65,13.18,13.45,13.80,14.20,15.03,14.90,15.22,14.31,14.54,14.20,13.75,13.41,13.66,13.63,13.10,13.53,13.56,13.05,12.39,12.02,11.20,11.75,11.15,11.79,11.40,12.20,12.41,12.85,12.21,12.87,13.52,13.06,13.53,12.92,13.03,13.62,14.05,14.20,14.10,13.65,13.30,13.46,13.24,12.69,12.15,12.07,11.22,11.44,11.66,11.07,11.52,11.26,11.40,12.30,12.29,12.82,12.67,13.51,13.02,12.80,12.68,12.02,11.53,10.52,10.45,10.84,10.85,11.34,11.21,11.51,10.89,11.10,11.53,11.96,12.74,12.39,12.82,11.92,11.51,11.29,11.59,10.90,10.83,10.95,10.07,10.34,10.35,9.68,10.11,10.75,11.73,11.44,10.67,10.76,10.27,9.66,10.72,10.65,10.11,10.32,11.25,10.65,10.31,11.09,11.19,10.68,10.76,11.72,11.93,11.53,12.22,12.64,12.66,12.42,12.85,13.25,12.76,13.00,13.75,13.80,13.55,13.77,14.18,13.82,13.81,14.57,15.44,15.84,15.81,16.63,18.75,14.78,13.95,11.11,9.98,7.32,5.85,5.69,5.88,5.49,5.34,5.39,5.42,5.48,5.48,5.79,5.56,5.57,5.96,5.92,6.07,6.57,6.60,6.38,7.21,7.23,7.53,7.17,7.25,7.52,7.46,7.40,7.46,8.17,7.91,8.11,8.76,7.48,8.59,7.52,7.77,7.46,7.55,7.14,6.82,6.63,7.10,6.92,5.89,6.40,7.01,6.75,5.63,6.52,6.83,6.44,6.52,6.89,6.94,7.59,7.30,6.51,6.79,7.27,6.81,6.48,7.02,7.08,6.69,8.03,8.05,8.15,9.30,9.09,9.26,9.76,9.51,10.91,10.63,11.76,11.55,12.72,12.60,13.31,13.85,14.48,15.15,15.72,15.48,15.68,15.31,15.04,13.37,14.17,14.87,13.60,12.25,13.34,14.07,12.40,11.68,10.35,9.75,9.53,9.38,9.02,8.93,9.23,8.42,7.82,7.94,7.86,7.36,7.55,7.28,7.88,8.23,9.12,9.78,9.86,11.99,11.62,12.58,13.56,13.15,13.37,14.80,14.42,15.75,14.87,15.25,14.42,13.40,12.01,11.28,10.21,9.73,8.75,8.48,7.47,7.21,7.07,6.76,6.68,6.54,6.61,6.71,6.38,6.53,6.98,6.98,6.74,7.17,7.75,7.73,8.23,8.86,9.19,10.21,10.42,11.30,12.07,13.11,14.11,14.46,15.09,14.95,15.11,15.60,14.92,13.35,12.91,12.74,11.40,11.30,10.11,9.73,9.29,8.61,8.55,8.50,7.94,8.47,8.94,8.60,8.24,9.37,9.29,9.13,9.76,10.28,10.05,10.51,10.94,11.06,10.82,11.74,12.47,12.01,12.07,13.57,14.29,13.45,12.95,13.84,12.99,11.75,12.23,11.48,12.10,11.23,11.22,11.11,10.92,11.80,11.93,12.30,12.47,12.01,12.86,12.59,11.68,12.05,12.51,12.12,11.79,12.10,12.42,12.04,11.79,12.48,12.86,12.66,13.76,13.32,12.42,11.99,12.72,12.22,11.74,11.66,11.69,11.18,11.08,11.69,10.87,11.83,11.52,12.74,12.67,13.13,13.14,13.74,14.66,14.61,15.13,14.39,14.77,14.72,14.00,13.57,14.23,14.06,13.52,13.92,14.05,13.33,12.82,12.14,11.28,11.95,11.17,12.14,11.18,12.32,12.29,12.56,12.12,12.27,13.30,12.94,13.65,12.83,12.85,13.42,13.97,14.02,14.06,13.80,13.06,13.33,13.07,12.51,11.55,11.69,10.84,10.99,11.44,10.50,11.59,10.87,11.67,12.08,11.86,13.16,13.28,14.07,13.99,12.67,12.87,11.79,11.28,10.94,10.24,10.86,10.52,11.26,10.62,10.76,10.42,10.63,10.78,10.92,11.30,11.43,11.37,10.77,10.58,10.26,10.99,10.04,10.64,10.02,9.81,9.71,10.13,9.79,10.84,11.31,12.53,12.78,12.28,11.78,11.18,10.13,10.52,11.41,10.33,9.96,11.34,11.18,9.99,10.77,11.64,11.07,10.66,11.57,12.02,11.64,11.98,12.91,12.71,12.07,12.34,13.16,12.57,12.59,13.01,13.26,12.95,13.07,13.61,12.65,13.18,14.00,14.97,15.59,15.21,16.67,18.79],[10.22,8.26,5.81,5.97,4.96,4.25,4.04,3.72,3.36,2.79,2.75,2.34,2.03,2.19,2.03,1.66,1.73,1.96,1.68,1.37,1.64,1.74,1.44,1.43,1.67,1.71,2.16,2.54,2.48,2.71,2.88,3.04,2.91,3.39,3.29,3.95,3.87,4.17,4.07,4.34,4.61,4.15,3.76,4.30,4.51,5.31,5.71,5.86,7.00,6.10,5.08,4.76,3.82,3.95,3.43,2.77,2.64,2.26,2.08,2.05,2.14,1.94,2.20,2.02,2.28,2.07,2.08,1.92,2.29,2.63,2.73,2.37,2.41,1.96,2.15,1.82,1.97,1.78,1.94,1.77,1.92,1.86,2.13,2.43,2.75,2.55,2.24,1.84,2.20,2.37,2.41,2.34,2.41,2.65,2.36,2.06,2.30,2.40,2.08,2.03,2.39,2.29,2.02,2.21,2.55,2.37,2.30,2.68,2.89,2.63,3.10,3.55,3.32,3.81,3.29,3.35,3.68,3.40,2.95,3.50,3.64,3.22,3.04,3.73,3.58,3.22,3.31,2.73,3.09,2.76,2.57,2.22,2.22,1.85,1.93,1.60,1.65,1.46,1.57,1.45,1.71,1.90,2.17,1.91,1.84,1.59,1.55,1.53,1.53,1.61,1.68,1.77,2.01,2.07,2.36,2.73,2.58,2.78,2.53,2.39,2.70,2.92,2.75,2.49,2.73,2.34,2.31,1.96,1.83,1.52,1.53,1.27,1.21,1.11,0.99,0.97,0.91,0.79,0.76,0.80,0.91,0.92,0.89,1.02,1.20,1.21,1.26,1.54,1.74,1.74,1.97,2.35,2.38,1.91,2.01,1.63,1.72,1.47,1.62,1.87,1.96,2.35,2.31,2.74,2.44,2.33,2.88,3.10,2.74,3.04,2.96,2.55,2.40,2.12,1.85,1.89,1.86,1.71,1.35,1.60,1.62,1.64,1.29,1.38,1.60,1.47,1.49,1.33,1.17,1.48,1.35,1.75,1.76,2.08,2.30,2.55,3.07,3.08,3.03,2.97,2.54,2.38,2.09,1.85,1.72,1.47,1.38,1.11,1.35,1.18,1.62,1.84,1.77,2.13,2.42,2.31,1.84,1.95,2.22,2.04,1.63,2.00,2.18,1.87,1.83,2.23,2.33,1.94,2.10,2.55,2.77,2.71,2.19,2.38,2.09,1.88,1.70,1.55,1.42,1.47,1.37,1.85,1.76,2.12,2.40,2.73,2.50,2.13,2.60,2.68,2.31,2.19,2.62,2.66,2.36,2.45,2.89,2.76,2.50,2.98,2.58,2.83,2.66,2.66,2.37,2.06,1.98,1.82,1.71,1.65,1.44,1.67,2.27,2.60,3.22,3.01,2.84,3.24,3.55,3.24,4.26,17.48,14.68,11.51,12.08,11.25,10.82,10.21,10.49,9.92,9.09,9.08,8.25,8.18,8.54,7.95,7.63,8.37,7.88,7.52,7.77,7.66,7.32,7.42,7.50,6.68,7.15,6.93,7.40,7.88,8.00,8.56,8.74,8.71,9.13,8.99,9.66,9.72,9.66,9.86,10.03,10.62,10.08,10.64,10.67,10.89,11.49,11.39,11.99,12.31,12.10,10.59,10.64,10.24,9.92,9.27,8.62,8.22,8.29,8.11,7.93,7.63,7.17,6.82,6.52,6.27,5.87,5.75,5.65,5.75,5.58,6.07,5.98,6.67,6.45,6.89,7.33,7.68,7.87,8.28,7.99,8.50,8.06,8.63,8.87,9.30,9.95,9.09,8.72,9.56,9.17,9.20,8.89,9.40,9.13,9.38,9.19,9.11,9.06,9.16,8.31,8.71,8.87,8.40,8.06,8.49,8.22,8.02,8.12,8.37,8.16,8.24,8.55,8.39,8.85,8.42,8.20,8.29,8.24,7.76,7.82,7.87,7.67,7.32,7.58,7.39,6.94,6.70,6.59,6.48,6.54,6.88,6.68,7.14,7.00,7.57,7.80,8.26,8.29,8.00,8.02,8.36,8.42,8.97,8.78,8.11,7.60,7.50,8.09,7.93,8.31,8.10,8.34,8.56,8.69,8.61,8.70,8.78,8.53,8.86,8.09,7.85,8.56,8.71,8.17,7.69,7.52,6.68,7.01,7.51,7.51,8.07,8.09,7.84,7.74,7.13,6.93,7.61,7.34,6.71,7.22,7.34,7.62,6.81,7.40,6.79,7.14,6.93,6.66,6.57,6.90,6.35,6.68,6.02,5.98,5.88,6.07,5.81,6.29,5.80,5.52,5.62,4.86,5.36,5.46,5.38,5.38,5.15,5.29,5.33,4.78,5.29,5.54,5.31,4.89,5.59,6.08,6.23,6.53,7.09,6.54,6.95,5.96,6.64,7.26,6.96,6.39,6.66,6.12,6.49,6.25,6.09,5.32,5.61,5.42,5.47,5.35,5.48,5.39,4.69,4.97,5.03,5.41,4.97,5.58,5.20,6.17,5.89,6.33,6.54,7.09,6.75,7.09,7.24,6.86,6.51,6.58,6.80,6.44,6.22,6.06,6.04,6.05,5.47,5.54,5.60,4.84,5.13,5.14,4.59,4.32,4.39,4.39,4.85,5.15,5.47,5.44,5.94,6.46,6.65,6.75,7.18,7.08,7.46,7.41,7.24,7.46,7.24,7.31,7.10,6.91,6.64,6.53,6.67,6.56,6.19,6.13,6.31,6.07,5.44,5.49,5.54,5.83,6.00,5.71,5.48,6.01,6.02,6.34,7.06,6.99,7.51,7.11,7.66,9.23,12.09,8.95,8.16,8.65,8.72,8.18,8.98,13.75,11.85,9.32,7.71,5.31,4.53,4.31,4.04,4.29,3.87,4.32,4.47,4.27,3.90,4.22,4.48,4.43,4.48,4.57,4.65,5.00,5.10,4.73,5.35,5.21,5.52,5.04,5.38,5.23,5.25,5.03,4.52,4.90,4.16,4.00,4.19,4.38,5.23,5.14,5.26,4.86,5.28,4.81,5.16,4.74,4.69,4.88,4.52,4.58,4.53,4.07,4.11,3.93,4.02,4.11,3.98,4.23,4.09,4.12,3.94,4.76,4.95,5.03,5.05,4.82,4.99,5.11,5.16,6.56,7.31,7.67,9.65,9.48,9.57,10.11,10.02,10.63,10.95,11.89,11.92,12.79,12.90,13.43,13.70,14.04,14.47,15.05,14.86,14.79,14.65,14.23,13.41,13.58,14.16,13.69,12.95,13.53,13.91,13.20,12.38,11.82,10.73,11.28,10.68,9.74,9.60,10.30,8.99,9.54,8.89,8.72,7.66,7.95,7.85,8.72,8.82,9.89,11.35,10.76,12.15,11.89,12.47,12.76,13.06,12.77,13.58,13.45,14.25,13.78,14.00,13.58,12.61,12.03,11.22,10.93,9.86,9.28,8.90,8.03,7.77,7.30,6.79,6.49,6.53,6.68,6.17,5.98,6.14,6.71,6.34,6.26,6.95,7.60,7.78,8.52,9.14,9.64,10.35,10.85,11.60,12.07,12.47,13.45,13.44,14.11,14.02,13.93,14.43,13.95,13.11,13.06,12.39,11.70,11.36,10.54,10.26,9.65,9.13,8.93,9.04,8.56,9.12,9.37,9.13,8.96,9.98,10.11,9.90,10.28,10.95,10.99,11.19,12.01,12.06,12.24,12.85,13.01,13.43,13.31,14.14,14.52,13.68,13.29,13.90,13.46,12.77,12.80,12.19,12.57,11.81,11.62,11.50,11.07,12.05,12.09,12.08,12.63,11.89,12.65,12.54,11.72,11.91,12.63,11.80,11.78,12.32,12.62,11.67,11.63,12.62,12.50,12.65,12.95,12.48,12.29,11.98,12.40,12.44,11.82,11.77,11.70,11.17,11.25,11.33,10.80,11.46,11.24,12.00,12.40,12.63,13.05,13.45,14.03,13.76,14.21,13.54,13.89,13.58,13.28,12.91,13.03,13.02,12.52,12.69,12.78,12.41,11.84,11.55,10.70,11.35,11.00,11.52,11.31,11.98,12.25,12.56,12.05,12.62,13.03,12.79,13.11,12.48,12.77,13.34,13.53,13.57,13.44,13.12,12.76,12.88,12.54,12.14,11.44,11.72,10.73,11.08,11.45,10.92,11.39,11.01,11.15,12.23,11.97,12.48,12.36,13.24,12.92,12.47,12.53,11.89,11.20,10.42,10.34,10.63,10.68,10.89,11.03,11.01,10.48,10.74,10.95,11.39,11.93,11.75,12.06,11.21,10.82,10.65,11.06,10.59,10.42,10.83,9.90,9.96,10.18,9.68,10.21,10.85,12.02,11.95,11.68,10.80,10.18,9.46,10.65,10.45,10.12,10.20,11.34,10.39,10.18,10.88,11.15,10.49,10.33,11.45,11.73,11.40,11.98,12.30,12.53,12.18,12.63,12.91,12.63,12.52,13.14,13.16,13.03,13.22,13.41,13.05,13.28,13.92,14.69,15.05,14.78,16.06,18.44,14.74,13.48,10.66,9.48,6.97,5.50,5.36,5.48,5.09,4.94,5.12,5.20,5.27,4.80,5.52,5.32,5.19,5.34,5.66,5.71,6.24,6.18,5.69,6.64,6.57,7.10,6.39,6.40,7.02,7.06,6.59,6.80,7.59,7.47,7.15,8.19,7.10,7.61,6.67,7.18,6.60,7.13,6.62,6.08,6.14,6.42,6.17,5.28,5.87,6.42,6.20,5.16,6.04,6.24,6.41,5.82,6.52,6.18,6.63,6.38,5.81,6.10,6.65,6.18,5.80,6.52,6.37,6.19,7.53,7.73,7.96,9.02,9.04,9.14,9.43,9.26,10.28,10.26,11.04,11.05,11.94,12.15,12.70,13.11,13.85,14.47,15.03,14.86,14.76,14.74,14.31,12.87,13.44,14.25,13.16,11.66,12.55,13.59,12.10,11.27,10.07,9.49,9.31,9.39,8.78,9.00,9.52,8.70,7.98,7.99,7.94,7.36,7.64,7.40,7.73,8.02,8.67,9.21,9.46,11.11,10.96,11.87,12.84,12.29,12.34,13.93,13.71,14.78,13.95,14.62,13.49,12.38,11.30,10.56,9.69,9.28,8.38,8.18,7.36,7.11,6.97,6.74,6.59,6.32,6.31,6.51,6.37,6.37,6.71,6.89,6.59,7.01,7.65,7.47,8.01,8.60,8.81,9.71,10.00,10.61,11.45,12.13,13.23,13.49,14.27,13.96,14.12,14.83,14.10,12.51,12.32,11.80,10.86,10.59,9.73,9.31,8.95,8.49,8.49,8.43,7.85,8.28,8.75,8.52,8.04,9.00,8.97,8.84,9.15,9.79,9.63,10.08,10.42,10.48,10.52,11.36,11.95,11.65,11.66,13.20,13.57,12.79,12.44,13.18,12.34,11.49,11.65,11.12,11.53,10.86,10.63,10.74,10.44,11.42,11.33,11.54,11.88,11.43,12.14,11.78,11.09,11.27,11.70,11.24,11.09,11.32,11.58,11.19,10.93,11.53,12.01,11.85,12.74,12.44,11.66,11.29,11.77,11.46,10.90,10.88,11.00,10.52,10.56,11.11,10.50,11.43,11.31,12.44,12.37,12.83,12.82,13.42,14.02,13.88,14.31,13.90,14.10,13.95,13.43,13.20,13.78,13.44,13.12,13.34,13.52,13.13,12.44,12.02,11.10,11.64,10.98,11.71,10.72,11.61,11.56,11.63,11.56,11.69,12.32,12.26,12.89,12.28,12.31,12.59,13.26,13.22,13.33,13.12,12.28,12.76,12.54,12.03,11.22,11.20,10.40,10.53,10.81,10.03,10.77,10.18,10.78,11.28,11.13,12.18,12.46,13.38,13.41,11.74,12.01,10.85,10.41,10.11,9.66,10.25,10.12,10.58,10.27,10.33,10.10,10.35,10.48,10.61,11.08,11.15,11.08,10.45,10.18,9.84,10.42,9.64,10.03,9.78,9.36,9.38,9.68,9.32,10.21,10.62,11.96,12.30,11.81,11.11,10.80,9.80,10.13,10.74,9.97,9.63,10.74,10.47,9.56,10.32,10.96,10.26,10.15,10.93,11.29,10.80,11.47,12.18,12.04,11.53,11.81,12.35,11.73,12.02,12.29,12.35,12.30,12.64,13.21,12.19,12.66,13.34,14.34,14.83,14.36,16.10,18.27],[10.20,8.18,5.75,5.91,4.85,4.18,3.96,3.58,3.32,2.74,2.68,2.31,1.96,2.11,1.93,1.60,1.70,1.85,1.58,1.30,1.58,1.64,1.29,1.35,1.63,1.70,2.07,2.40,2.45,2.66,2.87,2.99,2.95,3.37,3.25,3.89,3.81,4.13,4.09,4.32,4.64,4.14,3.76,4.28,4.62,5.42,5.69,5.98,7.10,6.16,5.09,4.76,3.85,3.95,3.39,2.74,2.57,2.26,2.02,2.01,2.12,1.85,2.17,2.00,2.27,2.09,2.12,2.01,2.28,2.64,2.76,2.39,2.37,1.97,2.12,1.84,1.99,1.77,1.93,1.79,1.94,1.87,2.13,2.46,2.77,2.57,2.33,1.96,2.20,2.45,2.45,2.32,2.40,2.64,2.40,2.10,2.30,2.37,2.09,2.05,2.34,2.29,2.02,2.19,2.52,2.35,2.31,2.67,2.85,2.60,3.13,3.52,3.31,3.81,3.28,3.35,3.60,3.38,2.96,3.47,3.63,3.21,3.07,3.79,3.57,3.29,3.33,2.79,3.13,2.82,2.58,2.27,2.22,1.89,1.93,1.55,1.70,1.42,1.62,1.49,1.77,1.94,2.23,1.97,1.98,1.73,1.71,1.64,1.59,1.69,1.68,1.87,2.05,2.10,2.45,2.80,2.63,2.76,2.50,2.41,2.76,2.88,2.75,2.49,2.74,2.36,2.36,1.97,1.81,1.50,1.56,1.28,1.31,1.24,1.10,0.97,0.95,0.92,0.78,0.76,0.80,0.95,0.93,0.92,1.07,1.23,1.28,1.39,1.70,1.75,2.01,2.29,2.36,1.93,1.95,1.61,1.69,1.51,1.73,1.93,2.04,2.33,2.35,2.76,2.45,2.32,2.93,3.13,2.79,3.12,3.05,2.53,2.36,2.14,1.85,1.88,1.80,1.77,1.36,1.64,1.61,1.67,1.34,1.24,1.58,1.50,1.52,1.47,1.20,1.61,1.43,1.79,1.79,2.05,2.29,2.52,3.10,3.10,3.11,3.00,2.55,2.41,2.12,1.91,1.80,1.62,1.54,1.22,1.48,1.32,1.69,1.91,1.91,2.15,2.48,2.34,1.99,2.01,2.32,2.08,1.79,2.07,2.21,1.94,1.90,2.26,2.32,1.99,2.14,2.58,2.79,2.74,2.28,2.43,2.16,1.94,1.81,1.69,1.53,1.61,1.44,1.92,1.86,2.20,2.52,2.80,2.60,2.25,2.67,2.77,2.37,2.29,2.71,2.74,2.41,2.52,2.92,2.81,2.54,3.01,2.57,2.88,2.70,2.71,2.42,2.16,2.05,1.90,1.82,1.77,1.50,1.74,2.37,2.78,3.25,3.27,3.01,3.41,3.63,3.33,4.40,17.33,14.92,11.57,12.17,11.36,10.48,10.24,10.34,9.80,8.89,9.13,8.61,8.50,8.60,8.44,8.06,8.22,8.05,7.79,7.60,7.52,7.44,7.38,6.72,6.47,6.75,6.95,7.42,7.81,8.04,8.70,8.97,8.85,9.34,9.12,9.81,9.89,9.81,9.97,10.13,10.84,10.27,10.59,10.73,10.84,11.23,11.12,11.77,12.16,11.88,10.60,10.69,10.27,10.08,9.38,8.70,8.31,8.31,8.01,7.86,7.48,7.05,6.64,6.16,5.98,5.74,5.52,5.46,5.59,5.47,5.90,5.85,6.52,6.22,6.70,6.92,7.42,7.98,8.37,8.17,8.44,8.46,8.66,9.06,9.43,9.53,9.12,8.64,9.09,9.09,8.72,8.71,9.14,9.25,9.38,8.90,8.81,8.90,9.05,8.34,8.50,8.61,8.34,8.15,8.38,8.08,7.83,8.21,8.52,8.10,8.33,8.82,8.57,9.15,8.64,8.35,8.44,8.31,7.81,7.87,7.97,7.69,7.15,7.46,7.20,6.79,6.57,6.39,6.37,6.50,6.80,6.49,7.11,6.79,7.54,7.54,8.28,8.15,7.91,8.09,8.56,8.71,9.04,8.71,8.19,7.73,7.91,8.14,7.86,8.26,7.76,7.93,8.53,8.39,8.35,8.55,8.51,8.37,8.53,8.01,7.91,8.46,8.65,8.07,7.73,7.39,6.66,6.59,7.33,6.90,7.97,7.77,7.14,7.75,7.50,7.03,7.40,7.35,7.18,7.04,7.54,7.30,6.72,6.86,7.24,6.82,6.32,6.64,6.59,6.48,6.17,6.68,5.96,5.72,5.73,5.94,5.51,5.70,5.24,5.23,5.21,4.68,5.10,5.42,5.33,5.25,5.11,5.27,5.19,4.88,5.22,5.32,5.15,4.73,5.20,5.76,6.06,6.20,6.46,5.81,6.31,5.68,6.39,6.69,6.51,6.13,6.58,5.89,6.21,5.68,5.59,5.16,5.51,5.30,5.22,5.21,5.25,5.15,4.69,4.78,4.88,5.07,4.86,5.25,5.08,5.85,5.75,6.20,6.35,7.23,6.78,7.24,7.04,6.87,6.56,6.53,6.65,6.27,6.14,5.86,5.82,5.77,5.24,5.25,5.38,4.63,4.66,4.85,4.41,4.22,3.98,4.26,4.64,4.93,5.18,5.38,5.68,6.12,6.49,6.93,7.45,7.21,7.04,7.31,7.23,7.56,7.48,7.23,7.05,6.99,6.77,6.36,6.41,6.37,6.08,5.98,5.98,5.93,5.24,5.13,5.41,5.61,5.89,5.45,5.23,5.80,5.89,6.31,6.63,7.02,7.05,7.37,7.89,8.71,10.99,8.84,8.58,8.58,8.62,8.46,8.54,13.49,11.74,9.24,7.73,5.43,4.27,4.14,3.91,3.89,3.57,3.95,4.33,4.14,3.75,4.00,4.46,4.11,4.13,4.56,4.66,4.94,5.04,4.41,5.06,4.74,5.24,4.67,4.74,4.73,4.99,4.52,4.23,4.73,4.42,4.03,4.00,4.24,4.85,5.07,4.83,4.69,5.03,4.82,5.09,4.67,4.60,4.58,4.21,4.21,4.14,4.02,3.94,3.74,3.83,3.79,4.09,3.71,4.47,4.46,4.17,4.55,4.68,4.82,4.62,4.73,5.15,5.21,5.19,6.58,7.21,7.91,9.46,9.49,9.47,9.96,10.12,10.64,10.94,11.73,11.92,12.69,13.02,13.48,13.82,14.12,14.54,15.23,14.91,15.08,14.86,14.30,13.48,13.71,14.55,13.75,13.05,13.44,14.19,13.33,12.60,12.20,10.88,11.51,11.10,9.89,9.70,10.50,9.14,9.73,8.94,8.66,7.73,7.80,7.78,8.63,8.72,9.67,11.17,10.71,12.22,11.98,12.50,12.88,12.98,12.61,13.55,13.29,14.49,13.92,14.19,13.63,12.68,12.09,11.22,10.81,9.80,9.25,8.77,8.00,7.45,7.16,6.67,6.39,6.46,6.57,5.99,5.89,5.94,6.48,6.20,6.16,6.72,7.41,7.54,8.44,8.98,9.65,10.34,10.95,11.50,12.23,12.43,13.42,13.46,14.16,14.13,14.02,14.50,14.13,13.11,13.14,12.34,11.69,11.32,10.49,10.28,9.63,8.94,8.72,9.00,8.57,9.01,9.38,9.30,9.05,9.98,10.26,10.16,10.36,11.14,11.18,11.36,11.97,12.10,12.34,12.86,13.08,13.41,13.65,14.13,14.65,13.53,13.32,14.00,13.44,12.70,13.04,12.13,12.45,11.80,11.62,11.53,11.06,12.07,12.06,12.22,12.69,11.97,12.68,12.54,11.98,11.96,12.51,11.84,11.64,12.09,12.39,11.58,11.69,12.48,12.38,12.64,13.06,12.48,12.36,11.91,12.28,12.32,11.72,11.71,11.59,11.25,11.20,11.30,10.75,11.44,11.20,12.02,12.52,12.77,13.27,13.65,14.45,14.07,14.66,13.73,13.90,13.74,13.29,13.04,13.37,13.05,12.57,12.95,13.12,12.37,11.89,11.54,10.66,11.41,10.99,11.53,11.27,11.83,12.18,12.59,11.99,12.54,13.14,12.65,13.04,12.53,12.67,13.30,13.61,13.71,13.76,13.14,12.77,13.04,12.68,12.14,11.51,11.79,10.70,10.94,11.32,10.74,11.29,10.93,11.10,11.88,11.74,12.05,12.25,13.09,12.48,12.21,11.99,11.43,11.04,10.28,10.24,10.54,10.55,10.87,10.81,10.99,10.44,10.65,11.03,11.43,12.04,11.72,12.19,11.22,10.64,10.59,11.09,10.59,10.40,10.66,9.77,10.12,9.94,9.40,10.08,10.56,11.33,11.08,10.63,10.36,9.77,9.32,10.30,10.09,9.56,9.97,11.08,10.36,9.91,10.72,11.02,10.41,10.28,11.31,11.81,11.39,11.87,12.37,12.43,12.05,12.55,12.91,12.66,12.42,13.29,13.32,13.05,13.17,13.62,13.16,13.24,13.96,14.68,15.18,14.82,15.92,17.99,14.09,12.89,10.25,9.08,7.07,5.46,5.35,5.15,5.06,4.80,4.95,5.22,5.22,4.79,5.39,5.30,5.18,5.11,5.57,5.72,6.26,6.24,5.55,6.67,6.62,7.13,6.45,6.25,6.90,7.01,6.32,6.60,7.12,7.07,7.15,7.95,6.95,7.33,6.71,7.24,6.72,7.27,6.70,6.04,6.14,6.52,6.14,5.19,5.69,6.41,6.18,4.92,5.87,6.44,5.80,5.62,6.07,6.00,6.50,6.25,5.63,6.19,6.63,5.83,5.86,6.50,6.48,6.32,7.61,7.88,7.98,9.01,8.92,9.03,9.50,9.28,10.39,10.39,11.30,11.18,12.09,12.32,12.97,13.20,14.17,14.96,15.63,15.21,15.28,15.01,14.47,12.84,13.40,14.54,13.16,11.71,12.60,13.74,11.99,11.16,9.98,9.26,9.32,9.30,8.85,9.00,9.30,8.34,7.70,7.55,7.72,7.06,7.55,7.21,7.81,7.97,8.40,9.20,9.02,11.15,11.00,12.10,12.83,12.59,12.82,14.27,13.68,15.26,14.37,14.57,13.65,12.52,11.25,10.62,9.75,9.29,8.35,8.09,7.38,7.12,6.86,6.43,6.37,5.94,6.05,6.31,6.15,6.37,6.71,6.81,6.36,6.95,7.49,7.49,8.05,8.59,8.82,9.84,10.04,10.65,11.48,12.24,13.31,13.75,14.75,14.61,14.67,15.29,14.50,12.80,12.45,12.02,11.01,10.78,9.73,9.39,8.96,8.37,8.44,8.45,7.84,8.34,8.65,8.57,8.17,8.90,9.13,8.89,9.12,10.01,9.81,10.15,10.40,10.66,10.60,11.26,11.99,11.74,11.72,13.23,13.75,12.89,12.57,13.46,12.77,11.68,12.05,11.34,11.72,10.95,10.98,10.76,10.53,11.48,11.47,11.83,12.05,11.45,12.27,11.96,11.37,11.37,11.90,11.60,11.14,11.31,11.73,11.35,11.03,11.78,12.11,11.91,13.26,12.80,11.84,11.32,12.03,11.54,11.02,10.85,10.95,10.51,10.60,11.04,10.53,11.36,11.23,12.30,12.25,12.82,12.93,13.42,14.30,14.08,14.81,13.87,14.10,14.12,13.45,13.12,13.89,13.52,12.99,13.43,13.68,13.13,12.40,11.99,11.10,11.61,11.05,11.57,10.75,11.46,11.63,11.83,11.41,11.66,12.54,12.14,12.89,12.27,12.19,12.72,13.37,13.44,13.53,13.10,12.37,12.84,12.61,11.97,11.20,11.24,10.50,10.53,10.75,10.10,10.71,10.14,10.82,11.33,11.06,12.41,12.67,13.78,13.70,11.95,12.09,10.83,10.39,10.16,9.65,10.20,10.11,10.64,10.26,10.47,10.20,10.47,10.57,10.71,11.12,11.16,11.21,10.58,10.24,9.87,10.58,9.67,10.10,9.68,9.46,9.50,9.82,9.42,10.25,10.63,11.92,12.36,11.74,11.13,10.62,9.75,10.15,10.73,9.88,9.60,10.81,10.50,9.57,10.32,11.08,10.39,10.21,10.99,11.50,11.02,11.55,12.38,12.19,11.57,12.00,12.76,11.98,12.20,12.82,12.87,12.49,12.77,13.45,12.42,12.88,13.66,14.56,15.01,14.54,16.18,17.98],[9.95,8.23,5.71,6.14,4.91,4.13,4.01,3.60,3.37,2.78,2.69,2.31,2.01,2.15,2.00,1.62,1.73,1.94,1.63,1.28,1.64,1.75,1.29,1.39,1.70,1.71,2.13,2.49,2.49,2.70,2.92,3.07,2.98,3.40,3.29,3.94,3.80,4.10,4.06,4.35,4.63,4.11,3.79,4.27,4.61,5.39,5.67,5.94,7.11,6.17,5.13,4.76,3.83,3.99,3.44,2.76,2.65,2.35,2.08,2.04,2.17,1.89,2.20,2.05,2.34,2.18,2.22,2.13,2.45,2.77,2.84,2.46,2.42,2.09,2.15,1.84,2.00,1.81,1.97,1.89,2.01,1.91,2.27,2.57,2.91,2.73,2.40,2.04,2.31,2.54,2.55,2.43,2.54,2.73,2.54,2.18,2.36,2.44,2.14,2.08,2.37,2.34,2.07,2.21,2.52,2.39,2.34,2.67,2.87,2.66,3.12,3.52,3.30,3.83,3.28,3.33,3.63,3.41,2.98,3.49,3.68,3.27,3.07,3.79,3.66,3.29,3.42,2.78,3.16,2.83,2.55,2.27,2.23,1.90,1.94,1.63,1.71,1.47,1.67,1.53,1.81,2.02,2.31,2.04,2.05,1.72,1.77,1.73,1.72,1.77,1.81,1.98,2.21,2.21,2.59,2.93,2.72,2.92,2.61,2.49,2.83,2.97,2.81,2.50,2.73,2.36,2.38,2.06,1.90,1.58,1.63,1.31,1.38,1.31,1.26,1.08,0.97,0.98,0.92,0.78,0.76,0.81,0.95,0.93,0.94,1.07,1.26,1.34,1.61,1.69,2.02,2.24,2.29,1.92,1.96,1.61,1.70,1.53,1.72,1.98,2.21,2.58,2.58,2.97,2.64,2.51,3.17,3.38,2.89,3.33,3.16,2.64,2.46,2.28,1.92,1.92,1.89,1.75,1.42,1.66,1.66,1.72,1.45,1.41,1.73,1.68,1.72,1.63,1.35,1.70,1.46,1.84,1.77,2.06,2.25,2.54,3.14,3.19,3.26,3.08,2.57,2.44,2.22,1.94,1.89,1.61,1.65,1.26,1.61,1.49,1.84,1.99,1.99,2.33,2.60,2.55,2.13,2.17,2.51,2.31,1.96,2.24,2.49,2.13,2.04,2.49,2.60,2.16,2.31,2.84,3.01,2.94,2.34,2.51,2.21,2.06,1.83,1.77,1.57,1.65,1.51,1.91,1.88,2.19,2.50,2.83,2.60,2.32,2.69,2.87,2.49,2.37,2.83,2.90,2.55,2.64,3.12,3.06,2.74,3.23,2.74,3.04,2.77,2.80,2.56,2.26,2.09,1.96,1.76,1.71,1.47,1.55,2.32,2.59,3.33,3.17,2.87,3.33,3.82,3.25,4.32,18.29,15.43,12.32,12.54,11.97,11.52,10.74,11.03,10.34,9.40,9.38,9.13,8.58,8.79,8.77,8.18,8.77,8.37,8.07,7.96,7.69,7.81,7.54,7.16,7.04,7.14,7.38,7.61,8.21,8.34,8.90,9.25,9.14,9.50,9.23,9.86,9.99,9.87,10.03,10.38,10.74,10.29,10.90,10.83,11.43,11.68,11.53,12.14,12.40,12.00,11.03,10.81,10.46,10.24,9.47,8.90,8.79,8.44,8.33,8.22,7.53,7.15,6.84,6.47,6.00,5.87,5.78,5.60,5.75,5.63,5.98,5.98,6.68,6.52,6.86,7.25,7.52,8.05,8.74,8.21,8.27,8.54,8.98,9.44,9.95,10.02,9.64,8.98,9.54,9.30,9.05,9.04,9.50,9.32,9.63,9.17,8.67,9.15,8.79,8.45,8.48,8.76,8.52,8.21,8.37,8.31,8.00,8.20,8.61,8.23,8.32,8.89,8.79,9.29,8.79,8.40,8.58,8.57,8.03,8.00,8.17,7.85,7.38,7.66,7.34,6.96,6.64,6.55,6.47,6.70,6.96,6.72,7.25,7.09,7.76,7.96,7.99,8.34,7.97,8.37,8.73,9.00,9.56,9.16,8.75,8.42,8.23,8.44,7.82,8.20,8.05,8.15,8.54,8.63,8.78,8.81,8.77,8.54,8.61,8.30,8.21,8.60,8.72,8.06,8.00,7.70,6.87,6.91,7.33,7.62,7.77,8.11,7.71,8.15,7.38,7.34,7.79,7.56,7.18,7.72,8.69,7.06,6.99,7.53,7.60,6.69,6.53,6.72,7.19,6.37,6.18,6.76,6.08,5.66,5.60,6.30,5.45,5.86,5.19,5.25,5.39,5.03,5.33,5.48,5.60,5.38,5.32,5.47,5.25,5.11,5.29,5.35,5.24,4.84,5.18,5.84,6.18,6.45,6.89,6.09,6.85,6.04,6.68,7.39,6.99,6.48,6.96,6.41,6.79,5.78,5.94,5.01,5.46,5.23,5.12,5.15,5.35,5.27,4.79,4.75,4.95,5.08,4.93,5.19,4.88,6.24,6.06,6.42,6.64,6.93,6.78,7.18,6.85,7.09,6.71,6.62,6.91,6.57,5.99,5.93,6.12,5.59,5.33,5.37,5.21,4.83,4.96,4.92,4.63,4.59,4.25,4.54,4.73,4.96,5.10,5.09,6.06,6.48,6.44,6.70,7.28,7.12,6.93,7.71,7.10,7.73,7.41,7.21,7.01,7.26,7.15,6.86,6.78,6.52,6.01,5.98,6.00,5.98,5.30,5.19,5.36,5.60,6.00,5.41,5.10,5.84,6.29,6.44,6.55,7.31,6.93,7.83,9.48,10.26,13.51,10.05,9.68,10.57,9.86,9.58,9.46,13.47,11.89,9.32,7.94,5.68,4.45,4.36,3.94,4.20,3.63,4.05,4.51,4.36,3.80,4.43,4.57,4.60,4.43,4.72,4.82,5.18,5.21,4.86,5.29,5.01,5.55,5.23,4.89,5.29,5.49,5.07,4.82,5.27,5.42,4.65,4.65,4.65,5.44,5.19,5.32,4.98,5.26,5.02,5.40,5.01,4.85,4.78,4.48,4.22,5.01,4.44,3.87,4.13,4.22,4.28,4.22,4.74,4.80,5.04,4.90,4.57,4.90,5.24,4.92,5.04,5.35,5.58,5.45,6.73,7.28,7.74,9.34,9.47,9.46,10.12,10.11,10.87,11.08,11.87,12.19,12.94,13.19,13.75,13.99,14.32,14.65,15.23,15.13,15.15,15.03,14.46,13.52,13.85,14.61,14.06,13.07,13.78,14.36,13.59,12.76,12.36,11.09,11.78,11.29,10.15,10.02,10.89,9.43,9.98,9.20,8.89,7.99,7.95,8.03,8.94,8.89,9.86,11.37,11.02,12.50,12.24,12.62,12.95,13.10,12.71,13.58,13.56,14.36,14.04,14.25,13.85,12.73,12.40,11.50,11.21,9.97,9.53,8.84,8.14,7.48,7.39,6.83,6.66,6.62,6.91,6.09,5.68,5.85,6.39,6.16,6.20,6.71,7.41,7.48,8.52,9.09,9.85,10.56,11.08,11.68,12.43,12.54,13.62,13.66,14.26,14.16,14.13,14.59,14.40,13.34,13.27,12.60,11.92,11.47,10.71,10.52,9.79,9.04,8.82,9.22,8.77,9.06,9.63,9.56,9.24,10.30,10.52,10.42,10.59,11.45,11.46,11.63,12.24,12.30,12.42,13.15,13.19,13.55,13.83,14.30,14.73,14.05,13.65,14.23,13.58,12.99,13.15,12.39,12.83,12.11,11.82,11.85,11.31,12.34,12.52,12.51,12.86,12.26,12.94,12.95,11.98,12.17,12.80,12.09,11.85,12.17,12.64,11.75,11.78,12.55,12.51,12.63,13.11,12.58,12.51,12.03,12.40,12.05,11.87,11.78,11.58,11.27,11.20,11.46,10.85,11.60,11.41,12.25,12.82,13.06,13.35,13.83,14.52,14.46,14.76,13.97,14.28,13.86,13.41,13.22,13.47,13.27,12.82,13.12,13.24,12.63,12.05,11.64,10.82,11.41,10.87,11.48,11.10,11.95,12.14,12.52,11.95,12.60,13.13,12.78,13.26,12.64,12.73,13.34,13.81,13.81,13.83,13.37,13.00,13.10,12.93,12.39,11.85,12.00,10.84,11.07,11.44,10.81,11.38,11.11,11.22,12.14,11.69,12.34,12.39,13.24,12.84,12.51,12.29,11.82,11.36,10.46,10.38,10.66,10.62,11.06,10.90,11.22,10.54,10.72,11.23,11.68,12.37,11.92,12.39,11.47,10.94,10.91,11.29,10.65,10.54,10.77,9.97,10.13,10.16,9.52,10.54,11.02,12.02,11.59,10.81,10.76,10.03,9.50,10.42,10.37,9.90,10.07,11.06,10.60,9.94,10.86,11.03,10.47,10.42,11.34,11.86,11.27,12.01,12.45,12.46,12.25,12.70,13.03,12.77,12.68,13.41,13.40,13.18,13.38,13.73,13.32,13.49,14.18,14.96,15.38,14.88,16.05,18.24,13.89,13.04,10.42,9.42,6.92,5.68,5.41,5.59,5.25,5.13,5.19,5.30,5.26,5.29,5.54,5.35,5.45,5.71,5.70,5.88,6.33,6.37,6.15,6.99,6.99,7.44,7.00,6.98,7.29,7.31,7.10,7.06,7.73,7.53,7.40,8.18,7.22,7.90,7.28,7.60,7.26,7.45,6.97,6.61,6.51,7.05,6.66,5.70,6.15,6.89,6.54,5.42,6.44,6.56,6.05,6.15,6.56,6.69,7.06,7.00,6.29,6.71,7.20,6.45,6.29,6.82,6.81,6.50,7.81,7.78,7.90,8.98,8.84,9.01,9.46,9.23,10.52,10.41,11.30,11.26,12.22,12.26,12.99,13.41,14.21,14.85,15.49,15.11,15.15,14.84,14.51,12.95,13.71,14.55,13.21,11.89,12.72,13.82,12.02,11.38,10.13,9.33,9.34,9.25,8.79,8.67,9.03,8.27,7.78,7.66,7.63,7.26,7.23,6.95,7.60,7.85,8.55,9.39,9.29,11.33,11.21,12.24,13.20,12.78,12.97,14.36,14.19,15.30,14.46,14.88,13.90,12.83,11.51,10.86,9.74,9.37,8.25,8.02,7.19,6.90,6.72,6.43,6.44,6.18,6.41,6.34,6.03,6.28,6.73,6.67,6.37,6.86,7.45,7.39,7.99,8.52,8.84,9.90,10.08,10.89,11.57,12.41,13.53,13.84,14.71,14.59,14.66,15.23,14.58,12.87,12.42,12.16,11.07,10.99,9.80,9.53,9.02,8.33,8.30,8.33,7.76,8.22,8.60,8.43,8.00,8.96,9.03,8.77,9.26,10.05,9.78,10.17,10.51,10.78,10.55,11.38,12.08,11.82,11.75,13.13,13.80,13.05,12.64,13.53,12.80,11.64,12.10,11.26,11.80,10.98,10.88,10.84,10.65,11.56,11.64,11.93,12.10,11.68,12.35,12.15,11.40,11.53,12.09,11.66,11.28,11.35,11.92,11.46,11.22,11.84,12.21,12.14,13.35,12.90,12.04,11.56,12.23,11.76,11.24,11.09,11.13,10.75,10.67,11.22,10.69,11.47,11.36,12.40,12.42,12.80,12.88,13.42,14.31,14.23,14.81,14.02,14.38,14.31,13.54,13.21,13.91,13.74,13.21,13.53,13.69,13.11,12.48,12.01,11.20,11.65,10.92,11.68,10.84,11.80,11.80,12.00,11.66,11.74,12.69,12.44,13.21,12.42,12.31,12.90,13.57,13.51,13.60,13.28,12.57,12.83,12.69,12.13,11.22,11.31,10.45,10.63,10.88,10.17,11.00,10.35,11.14,11.58,11.35,12.71,12.92,13.74,13.78,12.32,12.38,11.38,10.77,10.45,9.77,10.28,10.16,10.71,10.29,10.38,10.12,10.42,10.59,10.70,10.99,11.19,11.13,10.50,10.26,9.90,10.56,9.76,10.15,9.73,9.50,9.45,9.85,9.47,10.49,10.94,12.11,12.52,12.04,11.38,10.93,9.81,10.29,10.95,10.07,9.74,10.96,10.75,9.65,10.45,11.16,10.47,10.14,11.17,11.60,11.02,11.55,12.39,12.21,11.51,11.87,12.59,12.10,12.21,12.66,12.77,12.47,12.75,13.40,12.45,12.98,13.71,14.70,15.14,14.53,16.12,18.22],[10.04,8.54,5.92,6.22,5.05,4.22,4.00,3.68,3.40,2.78,2.75,2.35,2.06,2.21,2.05,1.73,1.81,2.00,1.70,1.46,1.74,1.78,1.41,1.51,1.74,1.85,2.20,2.59,2.57,2.83,2.97,3.11,3.08,3.46,3.44,4.10,3.98,4.34,4.29,4.53,4.83,4.38,3.98,4.49,4.70,5.39,5.72,6.00,7.24,6.26,5.19,4.87,3.96,4.08,3.54,2.94,2.77,2.48,2.18,2.19,2.34,2.09,2.43,2.22,2.49,2.34,2.29,2.22,2.58,2.89,3.02,2.65,2.63,2.24,2.38,2.03,2.23,1.99,2.10,1.94,2.08,2.01,2.29,2.54,2.93,2.72,2.45,2.09,2.39,2.64,2.64,2.57,2.64,2.85,2.59,2.31,2.57,2.58,2.27,2.28,2.60,2.50,2.26,2.47,2.74,2.58,2.53,2.97,3.10,2.81,3.41,3.78,3.50,3.96,3.42,3.58,3.86,3.55,3.13,3.74,3.84,3.36,3.21,3.94,3.83,3.41,3.63,2.97,3.41,3.09,2.80,2.51,2.47,2.13,2.19,1.83,1.89,1.66,1.80,1.70,1.92,2.04,2.32,2.04,2.05,1.69,1.75,1.82,1.79,1.90,1.93,2.14,2.30,2.37,2.68,3.02,2.83,3.12,2.79,2.69,3.04,3.22,3.07,2.77,3.04,2.59,2.64,2.22,2.14,1.76,1.78,1.46,1.52,1.37,1.33,1.19,1.09,0.96,0.97,0.94,0.79,0.76,0.81,0.97,0.98,0.94,1.12,1.38,1.54,1.53,1.93,2.27,2.24,1.84,1.95,1.56,1.74,1.58,1.73,2.09,2.20,2.52,2.59,2.98,2.72,2.56,3.16,3.42,2.98,3.27,3.16,2.69,2.50,2.25,1.96,2.00,1.91,1.87,1.53,1.78,1.85,1.86,1.51,1.59,1.80,1.70,1.71,1.56,1.33,1.64,1.44,1.81,1.73,2.05,2.19,2.46,2.98,3.08,3.10,2.95,2.51,2.31,2.10,1.83,1.83,1.51,1.56,1.19,1.51,1.45,1.77,1.92,1.84,2.22,2.50,2.45,2.05,2.04,2.35,2.19,1.86,2.12,2.32,2.10,1.97,2.28,2.45,2.09,2.16,2.63,2.81,2.73,2.19,2.32,2.02,1.92,1.70,1.63,1.42,1.54,1.44,1.86,1.77,2.08,2.35,2.73,2.52,2.17,2.55,2.72,2.38,2.18,2.61,2.70,2.42,2.44,2.91,2.82,2.52,3.02,2.54,2.74,2.58,2.52,2.32,2.05,1.91,1.80,1.69,1.58,1.38,1.55,2.08,2.50,3.01,2.86,2.62,3.04,3.40,3.09,4.20,17.97,15.58,12.44,12.79,12.12,11.74,10.94,11.21,10.36,9.62,9.68,8.75,8.54,8.68,8.36,7.96,8.32,7.96,7.80,7.68,7.56,7.46,7.15,7.34,7.05,7.10,7.28,7.64,8.08,8.26,8.75,9.15,9.03,9.58,9.28,10.07,9.98,10.06,10.17,10.35,11.04,10.45,10.89,10.86,11.20,11.72,11.77,12.26,12.83,12.39,11.17,10.96,10.37,10.33,9.52,8.83,8.60,8.44,8.15,8.02,7.62,7.26,6.92,6.47,6.22,5.93,5.74,5.70,5.88,5.71,6.13,6.19,6.74,6.53,6.99,7.21,7.75,7.91,8.71,8.06,8.42,8.36,8.85,9.38,10.22,10.27,9.54,9.05,9.68,9.73,9.42,9.21,9.67,9.74,9.91,9.21,9.11,9.38,9.08,9.02,8.76,8.89,8.66,8.60,8.60,8.29,8.16,8.33,8.63,8.34,8.40,8.87,8.80,9.33,8.76,8.46,8.54,8.52,7.97,7.95,8.29,7.74,7.39,7.63,7.38,7.10,6.79,6.70,6.55,6.73,7.05,6.90,7.33,7.18,7.78,7.74,8.55,7.89,8.09,8.44,8.61,8.84,9.57,8.79,8.47,8.12,7.92,8.21,8.10,8.14,8.19,8.12,8.80,8.78,8.69,9.00,9.02,8.83,8.98,8.41,8.35,8.83,8.97,8.28,7.98,7.68,6.92,7.12,7.64,7.62,8.32,8.32,7.96,8.11,7.62,7.86,7.62,7.80,7.74,7.78,7.56,8.17,7.56,7.22,7.46,6.98,6.54,6.67,7.19,6.61,6.33,6.75,6.09,5.69,5.74,6.10,5.63,5.96,5.52,5.46,5.43,4.99,5.35,5.43,5.71,5.46,5.45,5.39,5.37,5.22,5.47,5.54,5.38,5.04,5.42,5.82,6.16,6.44,6.77,6.22,6.89,6.13,6.92,7.23,7.05,7.00,7.24,6.73,6.70,5.87,5.99,5.27,5.38,5.39,5.30,5.23,5.34,5.32,4.54,4.85,5.16,5.35,5.23,5.29,5.01,6.24,6.14,6.59,7.18,7.27,7.08,7.17,7.11,7.18,6.77,6.64,6.95,6.66,6.17,6.01,6.19,5.91,5.47,5.56,5.37,5.01,5.06,5.13,4.89,4.57,4.65,4.59,4.88,5.11,5.23,5.29,6.07,6.56,6.65,7.06,7.55,7.40,6.94,7.70,7.00,7.83,7.56,7.18,7.42,7.39,7.09,6.85,6.77,6.60,6.11,6.06,6.21,6.10,5.50,5.42,5.49,5.74,6.15,5.59,5.39,5.71,6.25,6.57,6.57,7.47,7.06,8.00,8.68,9.75,11.25,9.41,9.28,8.84,9.01,8.52,9.12,13.64,11.82,9.51,7.84,5.46,4.40,4.48,4.27,4.16,3.76,4.13,4.59,4.52,3.88,4.57,4.72,4.68,4.44,4.80,4.94,5.34,5.35,4.95,5.38,5.19,5.79,5.35,5.12,5.40,5.61,5.23,5.02,5.30,5.08,4.69,5.28,5.23,5.49,5.25,5.42,5.10,5.43,5.17,5.51,5.03,4.87,4.94,4.51,4.36,4.97,4.48,3.96,4.42,4.26,4.13,4.42,4.30,4.71,4.79,4.89,4.56,4.90,5.18,4.98,5.07,5.41,5.57,5.56,6.81,7.21,7.77,9.60,9.46,9.38,10.03,10.17,10.92,11.11,11.99,12.26,13.05,13.14,13.85,14.07,14.58,15.06,15.69,15.42,15.35,15.06,14.74,13.65,13.91,14.69,14.22,13.24,13.72,14.24,13.53,12.70,12.16,10.95,11.59,11.02,9.96,9.81,10.48,9.19,9.77,8.96,8.82,7.92,8.11,8.10,8.92,8.87,9.84,11.34,10.97,12.32,12.25,12.62,13.08,13.14,12.85,13.69,13.63,14.63,14.27,14.36,14.06,12.94,12.46,11.50,11.13,10.05,9.57,8.76,8.23,7.54,7.58,6.95,6.79,6.79,6.94,6.27,5.77,6.06,6.60,6.21,6.25,6.74,7.46,7.45,8.56,9.09,9.86,10.58,11.13,11.81,12.50,12.78,13.76,13.79,14.48,14.47,14.40,14.89,14.55,13.47,13.39,12.75,11.96,11.58,10.73,10.62,9.80,9.01,8.87,9.29,8.80,9.17,9.66,9.54,9.31,10.30,10.57,10.40,10.73,11.52,11.60,11.77,12.33,12.47,12.55,13.25,13.28,13.78,14.03,14.58,15.16,14.14,13.66,14.61,13.98,13.15,13.27,12.44,12.88,12.16,11.78,11.81,11.46,12.44,12.55,12.48,13.06,12.35,13.19,13.06,11.92,12.31,13.11,12.14,11.86,12.45,12.99,11.86,11.81,12.98,12.67,12.71,13.33,12.71,12.58,12.16,12.61,12.48,12.05,12.00,11.76,11.52,11.33,11.41,10.87,11.63,11.55,12.35,12.80,13.21,13.65,13.89,14.86,14.81,15.13,14.11,14.44,14.18,13.63,13.19,13.69,13.49,12.86,13.34,13.45,12.77,12.21,11.73,10.88,11.59,11.01,11.68,11.23,12.19,12.38,12.86,12.15,12.75,13.53,12.96,13.46,12.70,12.88,13.70,14.07,14.22,14.22,13.48,13.21,13.31,13.07,12.43,11.81,11.88,10.89,11.15,11.50,11.00,11.52,11.40,11.37,12.47,12.03,12.76,12.58,13.42,13.09,12.92,12.72,12.06,11.48,10.57,10.53,10.82,10.74,11.06,11.03,11.07,10.60,10.85,11.19,11.71,12.37,11.98,12.45,11.45,11.03,10.86,11.17,10.62,10.66,10.78,9.93,10.21,10.42,9.52,10.52,11.00,12.25,11.80,10.99,10.82,10.00,9.45,10.47,10.37,10.05,10.19,11.25,10.73,10.16,10.85,11.27,10.77,10.59,11.59,11.91,11.42,12.12,12.57,12.66,12.27,12.73,13.28,12.85,12.79,13.67,13.79,13.32,13.48,13.92,13.56,13.60,14.35,15.30,15.65,15.24,16.41,18.62,14.49,13.44,10.71,9.49,6.94,5.65,5.46,5.62,5.24,5.15,5.25,5.23,5.28,5.34,5.64,5.45,5.47,5.76,5.80,5.92,6.42,6.48,6.16,7.01,7.01,7.43,6.97,6.90,7.24,7.30,6.87,6.95,7.65,7.49,7.18,7.99,7.36,7.70,7.28,7.54,7.19,7.35,6.88,6.56,6.47,6.86,6.62,5.69,6.04,6.78,6.35,5.45,6.17,6.25,6.06,6.06,6.25,6.51,7.04,6.83,6.18,6.60,7.03,6.49,6.16,6.97,6.84,6.42,7.75,7.79,7.90,9.11,8.77,8.96,9.39,9.37,10.53,10.38,11.46,11.34,12.53,12.49,13.29,13.90,14.53,15.36,15.83,15.34,15.51,15.18,15.06,13.33,13.82,14.93,13.60,12.12,12.87,13.95,12.33,11.49,10.29,9.44,9.36,9.28,8.85,8.79,9.28,8.43,8.02,7.86,7.84,7.27,7.33,7.09,7.61,7.79,8.69,9.42,9.45,11.46,11.38,12.28,13.40,12.61,12.85,14.40,14.00,15.46,14.69,15.09,14.24,13.07,11.82,10.84,9.91,9.26,8.36,8.13,7.33,6.98,6.94,6.61,6.55,6.52,6.47,6.52,6.14,6.32,6.79,6.81,6.46,6.87,7.53,7.44,8.02,8.55,8.78,9.79,10.08,11.07,11.96,12.96,14.01,14.23,14.94,14.64,14.77,15.38,14.72,13.18,12.96,12.53,11.19,11.00,9.79,9.31,8.99,8.34,8.30,8.57,7.91,8.26,8.86,8.63,8.12,9.14,9.26,9.04,9.45,10.23,9.96,10.37,10.87,11.08,10.84,11.73,12.55,12.30,12.18,13.66,14.35,13.51,12.99,13.99,13.10,11.79,12.31,11.31,12.05,11.06,10.97,10.99,10.86,11.87,11.87,12.13,12.40,11.89,12.75,12.42,11.55,11.82,12.37,11.89,11.49,11.71,12.15,11.71,11.29,12.16,12.43,12.19,13.45,12.96,12.10,11.60,12.42,11.90,11.44,11.27,11.24,10.80,10.74,11.35,10.62,11.60,11.49,12.57,12.65,13.10,13.06,13.73,14.67,14.69,15.15,14.35,14.61,14.58,13.77,13.44,14.27,13.82,13.34,13.75,13.98,13.21,12.60,12.12,11.19,11.77,10.97,11.75,10.88,11.89,11.94,12.26,11.79,11.95,13.11,12.58,13.39,12.55,12.59,13.27,13.87,13.99,14.05,13.47,12.89,13.30,13.02,12.32,11.47,11.50,10.57,10.68,11.13,10.15,11.12,10.49,11.16,11.80,11.56,12.77,12.90,13.83,13.81,12.36,12.57,11.50,10.94,10.60,9.92,10.50,10.19,10.94,10.32,10.57,10.17,10.63,10.72,10.89,11.21,11.39,11.42,10.63,10.45,10.01,10.75,9.74,10.33,9.68,9.54,9.40,9.89,9.54,10.52,11.00,12.34,12.52,12.06,11.39,10.98,9.91,10.26,11.06,10.09,9.60,10.99,10.87,9.69,10.22,11.36,10.67,10.16,11.17,11.62,11.18,11.58,12.52,12.40,11.71,12.02,12.87,12.25,12.38,12.97,13.11,12.66,12.89,13.61,12.65,13.08,13.86,14.96,15.41,14.96,16.44,18.37],[10.33,8.58,6.19,6.39,5.18,4.42,4.25,3.83,3.53,2.99,2.94,2.52,2.25,2.43,2.24,1.89,1.98,2.15,1.85,1.56,1.85,1.85,1.41,1.47,1.69,1.89,2.24,2.64,2.66,3.00,3.14,3.34,3.31,3.78,3.76,4.48,4.38,4.69,4.59,4.90,5.20,4.66,4.30,4.80,4.95,5.70,6.00,6.24,7.46,6.52,5.55,5.21,4.30,4.47,3.88,3.24,3.02,2.69,2.38,2.32,2.51,2.21,2.53,2.26,2.59,2.40,2.30,2.25,2.66,3.00,3.16,2.77,2.80,2.33,2.59,2.18,2.42,2.17,2.32,2.12,2.29,2.19,2.43,2.68,3.00,2.87,2.55,2.22,2.52,2.76,2.85,2.74,2.85,3.14,2.80,2.49,2.82,2.86,2.47,2.47,2.92,2.76,2.45,2.71,3.05,2.84,2.80,3.24,3.37,3.08,3.63,4.11,3.81,4.31,3.71,3.83,4.17,3.79,3.37,3.95,4.08,3.55,3.41,4.19,3.98,3.56,3.69,3.15,3.54,3.26,3.02,2.72,2.71,2.30,2.37,2.02,2.10,1.82,1.99,1.83,2.05,2.21,2.43,2.14,2.12,1.89,1.82,1.88,1.88,2.02,2.04,2.18,2.38,2.44,2.74,3.11,3.01,3.29,3.01,2.85,3.23,3.45,3.32,3.02,3.29,2.80,2.82,2.41,2.32,1.91,1.94,1.60,1.71,1.58,1.41,1.32,1.28,1.08,1.01,1.01,0.97,0.81,0.77,0.82,1.03,1.01,0.99,1.20,1.55,1.54,1.89,2.29,2.24,1.79,1.89,1.42,1.71,1.51,1.68,2.06,2.16,2.56,2.63,3.07,2.78,2.62,3.16,3.44,3.05,3.32,3.26,2.76,2.42,2.21,1.88,1.97,1.87,1.91,1.50,1.78,1.95,1.96,1.50,1.66,1.88,1.72,1.77,1.64,1.29,1.65,1.32,1.81,1.59,2.01,2.17,2.42,2.99,3.04,3.09,3.03,2.50,2.31,2.08,1.76,1.77,1.42,1.54,1.16,1.55,1.50,1.90,2.12,2.02,2.39,2.71,2.59,2.18,2.18,2.49,2.31,1.96,2.21,2.39,2.10,1.99,2.38,2.50,2.09,2.20,2.67,2.89,2.81,2.24,2.32,2.10,1.95,1.72,1.67,1.42,1.59,1.53,1.98,1.90,2.21,2.49,2.81,2.66,2.34,2.76,2.93,2.58,2.36,2.82,2.92,2.57,2.62,3.13,3.04,2.71,3.22,2.70,2.93,2.75,2.70,2.43,2.19,2.00,1.88,1.68,1.75,1.39,1.61,2.22,2.58,3.31,3.07,2.86,3.20,3.46,3.25,4.26,17.49,15.12,11.91,12.36,11.36,10.80,10.45,10.07,9.97,9.11,9.34,8.56,8.51,8.77,8.20,8.05,8.58,8.14,7.71,8.04,8.05,7.65,7.47,7.27,6.93,7.30,7.34,7.80,8.31,8.41,8.94,9.12,9.08,9.57,9.44,10.17,10.08,10.09,10.26,10.46,11.17,10.51,10.71,10.93,11.14,11.68,11.70,12.33,12.83,12.45,11.09,10.90,10.45,10.38,9.61,9.00,8.61,8.53,8.40,8.26,7.94,7.30,6.99,6.59,6.29,6.05,5.72,5.64,5.89,5.73,6.29,6.29,6.77,6.53,7.10,7.40,7.90,8.05,8.58,8.38,8.75,8.52,8.88,9.01,9.55,9.57,9.35,8.86,9.19,9.28,9.03,9.10,9.41,9.57,9.57,9.15,9.14,9.23,8.97,8.59,8.85,8.98,8.72,8.45,8.66,8.55,8.39,8.44,8.71,8.34,8.69,9.11,8.84,9.40,8.84,8.58,8.79,8.62,8.10,8.27,8.34,7.95,7.47,7.86,7.55,7.15,6.88,6.70,6.71,6.79,7.13,6.82,7.39,7.18,7.81,7.92,8.50,8.47,8.39,8.26,8.52,8.50,9.01,8.63,8.37,7.87,7.98,8.47,8.46,8.47,8.38,8.63,8.78,8.84,8.94,8.98,8.87,8.79,8.87,8.51,8.26,8.86,8.96,8.41,8.05,7.74,6.96,7.10,7.73,7.60,8.23,8.25,7.95,8.11,7.96,7.82,7.78,7.81,7.47,7.20,7.57,8.07,6.52,6.97,7.24,7.21,6.34,6.77,6.75,6.72,6.29,6.64,5.92,5.82,5.76,6.00,5.75,6.00,5.47,5.47,5.39,4.76,5.27,5.45,5.65,5.48,5.24,5.40,5.37,4.91,5.18,5.38,5.10,4.67,5.42,6.11,6.32,6.50,6.73,6.20,6.71,6.01,6.51,7.25,7.02,6.52,6.93,6.32,6.50,6.02,5.74,5.11,5.47,5.16,5.30,5.17,5.37,5.04,4.64,4.83,4.81,5.10,4.82,5.31,5.04,5.77,5.97,6.75,6.35,7.40,7.06,7.60,7.31,7.10,6.82,6.78,6.83,6.43,6.24,6.05,6.03,5.87,5.34,5.49,5.42,4.72,4.87,4.95,4.46,4.16,4.32,4.31,4.57,4.96,5.24,5.35,5.72,6.30,6.46,6.99,7.94,7.66,7.49,7.97,7.49,8.08,8.02,7.31,7.07,7.22,6.91,6.43,6.52,6.63,6.38,6.06,6.22,6.16,5.42,5.26,5.42,5.68,6.00,5.51,5.32,5.91,5.94,6.42,6.55,7.64,7.37,7.90,7.96,8.49,8.77,8.68,8.24,8.29,8.59,8.44,8.36,13.49,11.85,9.24,7.85,5.44,4.54,4.44,4.08,4.21,3.72,4.11,4.56,4.32,4.03,4.32,4.78,4.39,4.51,4.91,5.01,5.42,5.47,4.86,5.55,5.20,5.65,5.16,4.96,5.15,5.17,5.10,4.75,5.40,5.07,4.52,5.00,4.61,5.32,5.33,5.56,5.16,5.61,5.25,5.36,5.15,5.00,4.70,4.41,4.44,4.78,4.31,4.08,4.08,3.87,3.88,4.10,4.16,4.51,4.76,4.58,4.53,5.03,5.09,4.94,4.83,5.34,5.45,5.52,6.97,7.42,8.05,9.79,9.69,9.77,10.23,10.40,10.90,11.20,12.04,12.19,13.09,13.24,13.79,14.09,14.55,15.04,15.86,15.41,15.55,15.17,14.63,13.70,13.87,14.66,14.07,13.21,13.54,14.15,13.52,12.67,12.18,10.98,11.51,11.06,10.04,9.74,10.37,9.36,10.01,9.32,9.02,8.10,8.29,8.24,8.97,8.99,9.80,11.16,10.83,12.09,12.09,12.57,13.06,13.16,12.96,13.85,13.60,14.78,14.20,14.39,13.97,12.85,12.35,11.54,11.06,10.17,9.63,8.95,8.38,7.88,7.70,7.07,6.91,7.03,7.08,6.45,6.10,6.17,6.72,6.57,6.46,7.16,7.80,8.00,8.68,9.20,9.85,10.54,11.07,11.71,12.47,12.78,13.83,13.84,14.71,14.73,14.62,15.06,14.63,13.50,13.46,12.67,11.92,11.50,10.67,10.58,9.87,9.14,9.03,9.31,8.93,9.30,9.63,9.55,9.42,10.22,10.47,10.31,10.61,11.40,11.23,11.54,12.16,12.36,12.44,13.06,13.23,13.64,13.91,14.45,15.16,14.10,13.60,14.50,13.86,13.02,13.27,12.33,12.84,11.98,11.90,11.76,11.48,12.43,12.49,12.52,13.15,12.40,13.33,13.10,12.38,12.50,13.21,12.27,12.06,12.67,13.12,11.88,11.96,13.12,12.99,13.01,13.61,13.04,12.84,12.37,12.82,12.63,12.29,12.33,12.00,11.73,11.51,11.74,10.94,11.89,11.59,12.47,12.85,13.21,13.63,14.05,14.95,14.69,15.19,14.30,14.57,14.31,13.87,13.49,13.83,13.59,13.00,13.40,13.53,12.82,12.40,11.85,10.94,11.86,11.30,11.96,11.62,12.39,12.76,13.19,12.34,12.99,13.72,13.17,13.70,12.96,13.11,13.86,14.23,14.40,14.38,13.66,13.28,13.58,13.21,12.56,11.92,12.18,11.06,11.16,11.70,11.17,11.70,11.47,11.54,12.56,12.04,12.84,12.76,13.48,13.02,12.76,12.80,12.01,11.63,10.66,10.70,10.94,10.91,11.29,11.15,11.26,10.78,10.93,11.19,11.63,12.19,11.97,12.40,11.47,10.99,10.81,11.25,10.80,10.74,10.99,10.17,10.47,10.53,9.75,10.70,11.22,12.00,11.66,11.22,10.92,10.11,9.53,10.44,10.36,9.97,10.24,11.31,10.90,10.39,10.95,11.46,10.92,10.59,11.63,12.14,11.57,12.23,12.81,12.94,12.33,12.87,13.37,12.94,12.82,13.80,13.96,13.56,13.57,14.08,13.50,13.49,14.43,15.24,15.70,15.32,16.29,18.26,14.25,13.10,10.53,9.38,7.10,5.66,5.62,5.61,5.38,5.13,5.23,5.25,5.36,5.23,5.74,5.55,5.56,5.66,5.99,6.08,6.67,6.67,6.19,7.18,7.18,7.50,6.95,6.82,7.38,7.37,6.86,7.02,7.81,7.22,7.00,7.89,6.92,7.77,7.44,7.80,7.23,7.60,7.05,6.49,6.55,6.97,6.55,5.66,5.96,6.85,6.47,5.39,6.12,6.36,6.11,5.90,6.29,6.61,6.88,6.49,6.07,6.51,7.02,6.32,6.22,6.93,6.94,6.64,7.91,8.11,8.10,9.21,9.16,9.29,9.73,9.68,10.66,10.59,11.50,11.47,12.51,12.62,13.38,13.65,14.38,15.07,15.91,15.42,15.60,15.01,14.77,13.12,13.71,14.76,13.54,12.13,12.85,13.57,12.34,11.52,10.49,9.59,9.51,9.50,9.20,9.34,9.65,8.95,8.37,8.27,8.21,7.59,7.97,7.58,8.04,8.27,8.89,9.44,9.70,11.21,11.40,12.32,13.16,12.73,12.86,14.55,14.05,15.44,14.45,14.97,13.96,12.75,11.80,11.09,10.15,9.73,8.70,8.50,7.82,7.49,7.33,6.92,6.78,6.71,6.54,6.83,6.50,6.72,7.08,7.21,6.66,7.29,7.97,7.92,8.41,8.92,9.24,9.98,10.33,11.12,11.98,12.68,13.78,14.11,15.00,14.76,14.83,15.54,14.81,13.09,12.92,12.43,11.26,11.06,10.06,9.70,9.29,8.64,8.64,8.82,8.16,8.60,9.09,8.88,8.46,9.32,9.52,9.31,9.47,10.26,10.23,10.56,10.79,11.09,11.00,11.72,12.41,12.27,12.23,13.58,14.24,13.39,13.02,13.91,13.16,12.09,12.45,11.65,12.05,11.33,11.19,11.21,11.06,12.04,11.92,12.22,12.67,12.10,12.92,12.52,11.80,12.02,12.51,12.02,11.61,11.92,12.24,11.58,11.40,12.22,12.60,12.29,13.68,13.15,12.19,11.66,12.46,11.95,11.42,11.33,11.40,10.88,10.88,11.55,10.91,11.89,11.81,12.91,12.87,13.40,13.50,13.97,14.98,14.79,15.37,14.55,14.83,14.77,14.10,13.73,14.52,14.07,13.53,14.00,14.34,13.61,12.97,12.51,11.47,12.16,11.33,12.09,11.07,11.92,12.01,12.36,11.91,12.11,13.11,12.76,13.56,12.78,12.72,13.34,14.06,14.17,14.22,13.74,13.02,13.48,13.28,12.53,11.77,11.76,10.96,10.80,11.21,10.28,11.14,10.58,11.18,11.74,11.47,12.74,12.95,13.97,13.84,12.20,12.48,11.25,10.82,10.45,10.11,10.65,10.36,11.09,10.51,10.87,10.49,10.82,10.97,11.25,11.63,11.58,11.70,10.97,10.59,10.26,10.85,10.02,10.53,10.00,9.76,9.71,10.06,9.71,10.51,11.00,12.12,12.56,11.97,11.38,10.98,10.12,10.51,11.10,10.27,9.97,11.23,10.87,10.01,10.71,11.50,10.74,10.48,11.44,11.73,11.31,11.94,12.67,12.60,11.86,12.25,12.98,12.37,12.51,13.12,13.33,12.97,13.15,13.88,12.78,13.17,14.03,15.08,15.41,15.09,16.58,18.28],[10.34,8.45,6.04,6.16,4.98,4.29,4.09,3.75,3.49,2.85,2.85,2.46,2.18,2.30,2.10,1.78,1.93,1.99,1.67,1.45,1.68,1.68,1.21,1.31,1.57,1.75,2.11,2.53,2.54,2.80,3.01,3.17,3.19,3.61,3.58,4.26,4.20,4.49,4.42,4.73,5.03,4.52,4.19,4.65,4.91,5.67,5.95,6.20,7.39,6.44,5.42,5.03,4.17,4.27,3.68,3.08,2.89,2.56,2.27,2.21,2.40,2.05,2.37,2.10,2.42,2.24,2.17,2.12,2.46,2.78,2.94,2.60,2.60,2.18,2.40,2.07,2.32,2.06,2.27,2.09,2.20,2.14,2.35,2.62,3.00,2.85,2.55,2.23,2.50,2.75,2.81,2.67,2.79,3.03,2.75,2.46,2.74,2.78,2.43,2.44,2.82,2.68,2.38,2.61,2.94,2.74,2.70,3.08,3.22,2.98,3.46,3.86,3.63,4.10,3.56,3.65,3.91,3.62,3.20,3.71,3.85,3.38,3.25,3.96,3.71,3.37,3.49,2.96,3.31,3.04,2.85,2.54,2.57,2.16,2.27,1.91,2.06,1.74,1.96,1.80,2.06,2.21,2.46,2.20,2.17,1.85,1.87,1.91,1.89,2.05,1.99,2.16,2.36,2.41,2.67,3.05,2.90,3.20,2.91,2.78,3.13,3.29,3.18,2.93,3.12,2.70,2.70,2.31,2.21,1.79,1.89,1.58,1.70,1.60,1.50,1.32,1.26,1.17,1.06,0.97,0.97,0.95,0.79,0.76,0.83,0.96,0.95,1.03,1.31,1.46,1.83,2.19,2.17,1.77,1.78,1.37,1.58,1.37,1.60,1.92,2.08,2.39,2.51,2.88,2.63,2.44,2.99,3.22,2.82,3.20,3.09,2.52,2.31,2.08,1.80,1.87,1.75,1.73,1.39,1.69,1.83,1.85,1.46,1.59,1.84,1.70,1.74,1.59,1.28,1.55,1.27,1.74,1.55,1.93,2.13,2.31,2.89,2.90,3.02,2.89,2.37,2.24,1.97,1.73,1.68,1.39,1.51,1.14,1.53,1.54,1.86,2.01,1.97,2.27,2.53,2.46,2.08,2.04,2.38,2.16,1.82,2.05,2.27,2.03,1.87,2.22,2.35,1.98,2.06,2.52,2.73,2.63,2.14,2.26,1.98,1.86,1.65,1.63,1.43,1.60,1.56,1.99,1.85,2.21,2.44,2.77,2.60,2.25,2.58,2.75,2.40,2.25,2.69,2.74,2.41,2.46,2.89,2.84,2.51,2.97,2.50,2.77,2.57,2.53,2.31,2.09,1.96,1.84,1.65,1.71,1.38,1.67,2.25,2.66,3.23,3.21,2.86,3.23,3.60,3.20,4.23,16.62,14.43,11.27,12.11,11.19,10.70,10.23,10.47,9.75,8.94,9.21,8.56,8.25,8.56,8.21,7.88,8.50,7.98,7.56,7.30,7.44,7.13,7.23,6.70,6.45,6.64,6.90,7.25,7.82,7.97,8.66,8.98,8.92,9.34,9.29,9.94,10.05,9.94,10.08,10.27,10.87,10.40,10.90,10.83,11.20,11.64,11.43,12.10,12.42,12.28,10.76,10.76,10.57,10.27,9.49,8.93,8.51,8.45,8.23,7.94,7.43,6.94,6.54,6.01,5.73,5.63,5.41,5.31,5.52,5.35,5.77,5.81,6.40,6.16,6.66,6.96,7.46,8.00,8.49,8.15,8.58,8.45,8.80,9.11,9.42,9.37,9.12,8.82,9.20,9.25,9.03,9.02,9.29,9.40,9.55,8.99,8.80,9.03,8.81,8.52,8.60,8.93,8.45,8.32,8.49,8.39,8.04,8.25,8.57,8.26,8.35,8.81,8.69,9.16,8.70,8.35,8.42,8.32,7.82,7.80,7.90,7.56,6.97,7.42,7.15,6.72,6.57,6.32,6.37,6.48,6.81,6.45,7.11,6.79,7.68,7.66,8.24,8.39,7.97,8.18,8.45,8.35,8.84,8.62,8.17,7.65,7.96,8.09,7.95,8.18,8.01,8.15,8.47,8.65,8.74,8.77,8.85,8.70,8.74,8.25,8.10,8.74,8.80,8.15,7.93,7.53,6.69,6.76,7.48,7.33,8.04,8.09,7.73,7.91,7.79,7.65,7.50,7.45,7.32,6.96,7.21,7.45,6.65,6.82,7.32,6.78,5.97,6.23,6.69,6.55,6.00,6.47,5.59,5.35,5.25,5.61,5.16,5.56,4.89,5.03,5.10,4.71,5.03,5.37,5.33,5.21,5.17,5.27,5.18,4.77,5.09,5.17,4.93,4.41,4.95,5.50,5.78,5.90,6.14,5.72,6.39,5.65,5.99,6.90,6.84,6.38,6.65,6.14,6.21,5.58,5.28,4.85,5.10,5.08,4.99,4.85,5.20,5.01,4.58,4.64,4.61,4.84,4.58,4.91,4.62,5.35,5.46,6.15,6.28,7.39,6.62,7.14,6.83,6.57,6.34,6.27,6.35,5.97,5.94,5.75,5.56,5.67,5.01,5.23,5.15,4.48,4.60,4.68,4.38,4.17,4.10,4.07,4.52,4.81,5.04,5.10,5.28,5.84,6.28,6.70,7.40,7.19,7.05,7.58,7.24,7.60,7.56,6.92,6.75,6.68,6.47,6.09,6.20,6.25,6.02,5.88,5.85,5.79,5.06,4.92,5.12,5.50,5.60,5.30,5.04,5.58,5.58,5.80,6.72,7.02,7.05,7.24,7.25,8.33,8.74,8.44,8.01,8.01,8.11,8.09,8.36,13.78,12.16,9.45,8.10,5.53,4.33,4.29,4.13,4.10,3.68,4.01,4.41,4.32,4.06,4.26,4.73,4.60,4.46,4.84,4.95,5.26,5.28,4.94,5.37,5.17,5.57,5.36,4.95,5.38,5.62,5.06,5.06,5.09,5.37,4.61,5.47,4.78,5.15,5.17,5.38,5.00,5.40,5.16,5.46,5.08,4.92,4.77,4.41,4.37,4.96,4.67,4.13,4.10,3.85,4.12,4.30,4.51,4.80,4.94,4.73,4.54,4.91,5.15,4.93,5.14,5.40,5.54,5.53,6.77,7.38,7.89,9.33,9.34,9.54,10.17,10.16,10.90,11.09,11.92,12.22,13.06,13.22,13.67,14.14,14.33,14.80,15.35,15.06,15.09,14.98,14.53,13.76,13.93,14.54,13.97,13.37,13.58,14.22,13.43,12.88,12.36,10.96,11.54,11.01,9.99,9.76,10.52,9.25,9.73,8.94,8.72,7.84,7.89,7.94,8.75,8.75,9.66,11.16,10.93,12.26,12.28,12.60,13.03,12.99,12.62,13.79,13.51,14.64,14.24,14.31,13.95,12.91,12.47,11.55,11.06,9.96,9.47,8.78,8.08,7.58,7.38,6.90,6.52,6.70,6.77,6.18,5.99,6.03,6.49,6.34,6.26,6.76,7.49,7.54,8.45,8.98,9.70,10.40,11.06,11.72,12.43,12.76,13.76,13.83,14.53,14.31,14.20,14.74,14.48,13.44,13.43,12.69,11.83,11.40,10.56,10.49,9.75,9.05,8.72,9.02,8.75,9.09,9.55,9.35,9.21,10.19,10.37,10.24,10.58,11.32,11.33,11.61,12.17,12.30,12.46,13.12,13.29,13.53,13.82,14.23,14.77,13.99,13.63,14.18,13.59,12.87,13.23,12.29,12.74,11.96,11.86,11.77,11.37,12.31,12.40,12.57,13.04,12.40,13.23,12.99,12.25,12.45,13.06,12.26,11.99,12.50,12.91,11.93,11.75,12.82,12.67,12.96,13.37,12.84,12.83,12.39,12.69,12.46,12.13,12.02,11.81,11.58,11.20,11.51,10.87,11.74,11.45,12.34,12.84,13.01,13.42,14.00,14.69,14.44,15.01,14.14,14.49,14.09,13.73,13.57,13.72,13.41,12.92,13.22,13.35,12.67,12.22,11.63,10.78,11.71,11.00,11.80,11.24,12.04,12.45,12.88,12.22,12.83,13.53,13.06,13.54,12.86,13.08,13.71,14.12,14.22,14.20,13.68,13.35,13.50,13.16,12.54,11.88,12.13,10.91,10.98,11.56,10.90,11.43,11.28,11.47,12.39,12.12,12.60,12.70,13.41,13.20,12.72,12.67,12.02,11.54,10.67,10.58,10.90,10.69,11.27,10.89,11.25,10.41,10.66,11.03,11.44,12.03,11.82,12.29,11.28,10.89,10.69,11.34,10.51,10.79,10.76,10.07,10.25,10.40,9.85,10.91,11.31,12.24,12.08,11.19,11.00,10.08,9.55,10.46,10.53,10.05,10.14,11.31,10.85,10.28,10.91,11.36,10.80,10.62,11.52,12.03,11.59,12.19,12.69,12.82,12.45,12.80,13.35,13.05,12.82,13.67,13.71,13.51,13.53,13.85,13.38,13.52,14.17,15.07,15.47,14.81,16.10,18.16,14.18,13.01,10.35,9.51,7.00,5.57,5.40,5.38,5.15,4.98,5.15,5.24,5.21,5.17,5.48,5.37,5.47,5.53,5.74,5.94,6.41,6.42,6.02,6.78,6.83,7.28,6.73,6.57,7.07,7.13,6.65,6.86,7.50,7.27,6.73,7.38,6.84,7.35,7.04,7.44,6.97,7.33,6.83,6.45,6.36,6.82,6.38,5.53,5.78,6.58,6.07,5.18,6.14,6.08,5.57,5.73,6.26,6.27,6.97,6.53,5.90,6.30,6.78,6.07,6.19,6.63,6.75,6.56,7.75,7.98,7.97,9.06,8.91,9.06,9.60,9.50,10.63,10.56,11.40,11.43,12.46,12.65,13.32,13.73,14.60,15.14,15.80,15.42,15.24,15.08,14.67,13.30,13.59,14.68,13.38,12.05,12.63,13.60,12.25,11.55,10.33,9.46,9.50,9.41,9.07,9.10,9.55,8.66,8.18,8.04,7.95,7.55,7.63,7.25,7.83,7.95,8.55,9.38,9.42,10.97,11.42,12.31,13.13,12.76,12.68,14.34,13.90,15.25,14.47,14.82,13.91,12.82,11.65,11.07,9.98,9.49,8.49,8.11,7.62,7.30,7.03,6.70,6.56,6.33,6.43,6.49,6.22,6.43,6.81,6.90,6.49,7.11,7.65,7.71,8.23,8.71,9.00,10.01,10.29,11.02,11.80,12.59,13.73,14.04,14.95,14.79,14.82,15.51,14.86,13.10,12.81,12.27,11.28,11.00,10.03,9.63,9.29,8.48,8.59,8.67,8.10,8.52,8.91,8.77,8.37,9.18,9.41,9.13,9.35,10.28,10.09,10.48,10.73,11.05,10.94,11.58,12.45,12.37,12.15,13.44,14.27,13.54,13.12,13.95,13.13,12.07,12.40,11.70,12.02,11.23,11.12,11.08,10.94,11.84,11.82,12.16,12.43,11.88,12.64,12.33,11.68,11.74,12.27,11.89,11.44,11.64,12.06,11.60,11.09,12.00,12.39,12.16,13.51,13.04,12.19,11.54,12.28,11.83,11.27,11.07,11.14,10.68,10.65,11.25,10.80,11.64,11.62,12.66,12.75,13.15,13.25,13.86,14.63,14.47,15.13,14.34,14.62,14.54,13.97,13.63,14.26,13.96,13.32,13.76,13.98,13.48,12.74,12.27,11.31,11.92,11.13,11.77,10.84,11.65,11.83,12.15,11.71,11.93,12.91,12.57,13.33,12.62,12.62,13.13,13.83,13.92,13.97,13.59,12.92,13.24,13.03,12.32,11.53,11.55,10.71,10.63,10.94,10.07,10.84,10.34,11.02,11.56,11.37,12.65,12.88,13.78,13.72,12.24,12.29,11.16,10.59,10.35,9.87,10.39,10.24,10.86,10.37,10.68,10.33,10.67,10.80,11.00,11.30,11.37,11.47,10.82,10.49,10.08,10.76,9.83,10.35,9.78,9.57,9.46,9.79,9.58,10.30,10.83,11.99,12.44,11.77,11.21,10.72,9.80,10.27,10.85,10.21,9.71,10.99,10.78,9.86,10.46,11.33,10.57,10.35,11.29,11.66,11.27,11.78,12.57,12.39,11.79,12.15,12.71,12.29,12.46,12.95,13.08,12.81,13.08,13.74,12.72,13.21,13.89,14.99,15.28,14.77,16.42,18.12],[10.30,8.56,6.20,6.54,5.31,4.49,4.37,4.00,3.68,3.12,3.12,2.75,2.41,2.53,2.39,1.98,2.06,2.29,1.97,1.59,1.93,1.97,1.45,1.49,1.83,1.96,2.38,2.81,2.76,3.06,3.32,3.47,3.41,3.81,3.75,4.51,4.41,4.71,4.75,5.07,5.34,4.76,4.42,4.90,5.15,5.89,6.14,6.47,7.69,6.74,5.77,5.37,4.45,4.48,3.88,3.22,3.06,2.68,2.43,2.41,2.52,2.27,2.56,2.37,2.68,2.47,2.43,2.39,2.82,3.20,3.33,2.84,2.88,2.36,2.61,2.21,2.41,2.22,2.35,2.29,2.34,2.35,2.66,2.96,3.30,3.19,2.87,2.52,2.81,3.08,3.08,2.94,3.02,3.25,3.06,2.68,2.95,2.94,2.57,2.63,2.93,2.78,2.52,2.76,3.07,2.85,2.80,3.27,3.42,3.06,3.70,4.12,3.86,4.34,3.76,3.87,4.17,3.90,3.50,4.04,4.16,3.72,3.55,4.31,4.16,3.73,3.91,3.26,3.67,3.34,3.05,2.75,2.71,2.33,2.41,2.03,2.15,1.90,2.09,1.99,2.28,2.47,2.73,2.42,2.52,2.16,2.15,2.17,2.15,2.26,2.26,2.46,2.65,2.68,3.06,3.48,3.23,3.52,3.17,3.00,3.47,3.58,3.40,3.10,3.33,2.84,2.88,2.50,2.41,1.99,2.03,1.74,1.83,1.78,1.70,1.53,1.37,1.32,1.28,1.13,1.03,1.10,1.01,0.79,0.76,0.84,1.04,1.08,1.19,1.34,1.88,2.24,2.29,1.93,1.98,1.49,1.77,1.60,1.84,2.22,2.39,2.85,2.93,3.44,3.10,2.84,3.56,3.79,3.27,3.65,3.46,2.91,2.65,2.44,2.02,2.08,1.97,1.98,1.56,1.91,2.00,2.07,1.63,1.77,2.00,1.90,1.96,1.83,1.52,1.80,1.45,1.96,1.77,2.15,2.28,2.61,3.20,3.35,3.43,3.21,2.71,2.48,2.30,1.95,2.04,1.55,1.77,1.33,1.79,1.75,2.13,2.29,2.23,2.62,2.94,2.91,2.38,2.33,2.81,2.62,2.15,2.44,2.84,2.40,2.19,2.74,2.91,2.38,2.51,3.12,3.31,3.16,2.48,2.61,2.21,2.15,1.82,1.87,1.62,1.81,1.78,2.19,1.99,2.37,2.55,2.94,2.85,2.43,2.79,3.10,2.73,2.46,2.95,3.15,2.79,2.78,3.31,3.39,2.99,3.45,2.92,3.09,2.79,2.77,2.66,2.30,2.07,2.04,1.71,1.81,1.48,1.70,2.17,2.80,3.36,3.28,2.88,3.26,3.58,3.29,4.49,18.44,16.15,12.85,13.26,12.33,11.95,11.53,11.67,10.83,10.27,10.30,9.42,9.50,9.29,9.14,8.61,9.09,8.67,8.20,8.06,8.06,8.16,7.59,7.37,7.47,7.40,8.13,8.21,8.70,8.87,9.38,9.72,9.60,10.33,9.95,10.90,10.89,10.78,10.87,11.38,12.07,11.37,11.67,11.89,12.25,12.69,12.85,13.03,13.91,13.26,12.22,12.02,11.41,11.42,10.40,9.59,9.43,8.85,8.84,8.69,8.02,7.54,7.27,6.73,6.29,6.21,6.00,5.85,6.08,5.91,6.29,6.40,6.96,6.84,7.20,7.58,8.03,8.38,9.11,8.72,9.22,9.12,9.80,10.21,10.92,11.09,10.36,9.81,10.13,10.25,10.00,9.64,10.05,10.45,10.19,9.51,9.32,10.04,9.30,9.11,9.28,9.58,8.99,8.71,9.10,8.72,8.58,8.94,9.25,8.90,9.02,9.55,9.48,9.95,9.30,9.03,9.04,8.98,8.46,8.42,8.62,8.29,7.74,8.04,7.64,7.33,6.97,6.78,6.78,7.08,7.40,7.23,7.72,7.41,8.25,8.04,8.65,8.45,8.73,8.94,9.53,9.44,10.36,9.68,9.15,8.45,8.52,9.23,8.52,9.09,8.65,9.02,9.35,9.27,9.58,9.66,9.48,9.37,9.34,8.93,8.97,9.41,9.54,8.69,8.74,8.25,7.53,7.51,8.16,7.72,8.44,8.38,8.53,8.71,8.02,7.66,8.19,8.02,7.54,7.72,7.98,7.69,7.36,7.54,9.58,7.67,6.87,7.12,8.14,6.71,6.53,6.96,6.26,5.68,5.56,6.63,5.65,6.36,5.33,5.25,5.59,5.26,5.52,5.84,5.83,5.54,5.54,5.67,5.42,5.00,5.38,5.34,5.28,4.87,5.18,5.97,6.59,6.67,6.98,6.43,6.95,6.45,6.85,7.38,7.36,6.72,7.17,6.50,6.91,5.71,6.52,5.11,5.72,5.23,5.07,5.18,5.25,5.14,4.67,4.76,4.98,5.09,4.80,5.28,5.06,6.52,6.18,6.79,6.78,7.29,7.00,7.72,7.34,7.44,7.15,6.96,7.14,6.71,6.33,6.25,6.27,5.71,5.42,5.53,5.38,4.78,4.97,4.89,4.53,4.51,4.32,4.48,4.65,4.93,5.27,5.20,6.33,6.77,7.02,7.33,7.82,7.96,7.53,8.11,7.63,8.39,8.25,7.65,7.44,7.55,7.25,7.00,6.92,6.78,6.33,6.12,6.16,6.09,5.44,5.31,5.52,5.74,5.94,5.50,5.30,5.89,6.73,6.94,6.55,7.69,7.42,8.11,8.75,9.26,10.50,9.73,9.12,9.74,9.98,9.39,9.18,13.43,11.88,9.38,8.06,5.69,4.61,4.63,4.14,4.48,3.96,4.39,4.91,4.63,4.14,4.67,5.01,4.75,4.71,5.18,5.21,5.67,5.61,5.08,5.51,5.34,5.57,5.31,5.11,5.19,5.28,5.04,4.91,5.36,5.22,5.05,6.08,5.09,5.84,5.26,5.44,5.34,5.62,5.63,5.83,5.51,5.34,5.05,4.74,4.62,5.04,4.35,4.20,4.17,4.77,4.07,4.08,5.02,4.76,5.08,4.78,4.65,5.00,5.23,5.09,5.17,5.48,5.93,5.85,7.11,7.71,8.13,9.72,9.86,9.83,10.73,10.88,11.68,11.91,12.68,13.04,14.13,14.16,15.13,15.11,15.54,15.80,16.64,16.28,16.46,15.96,15.36,14.49,14.43,15.38,14.85,14.05,14.33,14.91,14.39,13.56,13.16,11.76,12.38,11.91,10.73,10.51,11.37,9.96,10.38,9.52,9.33,8.51,8.55,8.60,9.39,9.35,10.41,11.60,11.72,12.89,12.99,13.05,13.45,13.58,13.29,14.23,14.18,15.09,14.74,14.93,14.88,13.42,13.05,12.13,11.94,10.68,10.20,9.30,8.67,8.04,7.95,7.45,7.26,7.17,7.40,6.58,6.18,6.10,6.78,6.54,6.79,7.18,7.85,8.01,9.04,9.68,10.39,11.24,11.75,12.39,13.19,13.37,14.65,14.72,15.14,15.40,15.33,15.70,15.58,14.59,14.25,13.52,12.71,12.19,11.40,11.05,10.41,9.57,9.45,9.77,9.42,9.81,10.26,10.18,9.87,10.95,11.19,11.04,11.24,12.19,12.20,12.44,12.95,13.26,13.30,13.91,14.10,14.57,14.74,15.21,15.94,15.07,14.77,15.58,14.80,13.97,14.43,13.28,13.92,12.94,12.84,12.80,12.43,13.51,13.66,13.65,14.40,13.59,14.39,14.37,13.10,13.53,14.13,13.35,12.83,13.35,13.95,12.82,12.64,13.68,13.51,13.29,14.24,13.40,13.15,12.73,13.18,12.86,12.48,12.57,12.46,12.01,11.80,12.40,11.63,12.66,12.47,13.60,14.03,14.25,14.69,15.04,16.08,15.99,16.27,15.36,15.66,15.26,14.65,14.66,15.05,14.46,13.89,14.34,14.57,13.69,13.07,12.53,11.76,12.51,11.55,12.45,11.66,12.77,12.89,13.55,12.85,13.50,14.48,13.79,14.54,13.76,13.87,14.59,15.15,15.31,15.45,14.73,14.47,14.65,14.40,13.69,13.14,13.04,11.75,11.80,12.33,11.61,12.18,11.89,11.94,12.92,12.44,13.10,13.05,13.84,13.54,13.14,12.82,12.52,12.13,11.24,11.10,11.45,11.40,12.18,11.61,12.14,11.30,11.53,12.00,12.50,13.29,12.78,13.45,12.43,11.88,11.79,12.20,11.33,11.44,11.47,10.67,10.69,10.86,10.29,11.55,11.95,12.61,12.37,11.62,11.66,10.72,10.15,11.04,11.07,10.72,10.86,11.74,11.45,10.79,11.54,11.78,11.49,11.30,12.18,12.65,12.17,12.92,13.51,13.57,13.16,13.73,14.28,13.90,13.80,14.68,14.74,14.44,14.58,15.04,14.50,14.53,15.37,16.16,16.71,16.37,17.09,18.92,14.20,13.03,10.49,9.49,7.20,6.10,5.82,6.05,5.65,5.75,5.68,5.58,5.50,5.81,5.87,5.76,5.80,6.31,6.16,6.32,6.78,6.87,6.72,7.46,7.47,7.90,7.58,7.55,7.80,7.94,7.82,7.88,8.33,8.26,7.86,8.51,7.72,8.35,8.11,8.22,8.03,7.96,7.47,7.23,6.91,7.53,7.28,6.37,6.82,7.55,7.02,6.13,6.78,7.12,6.57,6.52,7.11,6.99,7.54,7.40,6.70,7.20,7.73,6.99,6.79,7.38,7.30,6.96,8.33,8.22,8.14,9.55,9.31,9.39,10.05,9.91,11.24,11.03,12.12,12.02,13.26,13.07,13.97,14.44,15.10,16.10,16.65,15.93,16.42,15.72,15.39,13.91,14.24,15.30,14.03,12.83,13.50,14.27,12.87,12.05,11.06,10.11,9.96,9.90,9.53,9.36,9.63,8.72,8.43,8.12,8.14,7.78,7.67,7.56,8.27,8.36,9.47,9.97,10.24,11.92,12.06,12.91,13.66,13.58,13.70,15.06,14.73,16.11,15.28,15.47,14.92,13.62,12.46,11.74,10.80,10.28,9.05,8.59,7.75,7.42,7.25,6.93,6.95,6.60,6.93,6.78,6.53,6.73,7.17,7.03,6.97,7.31,7.87,7.86,8.46,9.08,9.47,10.69,10.83,11.77,12.40,13.45,14.58,15.00,15.72,15.78,15.67,16.07,15.48,13.92,13.44,13.13,11.86,11.63,10.58,10.15,9.61,8.79,8.78,8.96,8.45,8.94,9.14,9.02,8.71,9.69,9.69,9.77,10.15,10.89,10.80,10.98,11.44,11.74,11.48,12.18,13.09,12.94,12.64,13.96,14.77,14.20,13.59,14.61,13.81,12.56,13.03,12.07,12.71,11.73,11.71,11.74,11.70,12.48,12.67,12.92,13.39,12.85,13.70,13.35,12.34,12.85,13.38,12.70,12.15,12.78,13.15,12.46,12.18,13.26,13.35,13.07,14.72,14.00,12.97,12.50,13.45,12.85,12.46,12.22,12.11,11.60,11.38,12.10,11.27,12.37,12.11,13.41,13.48,13.85,13.83,14.59,15.62,15.76,16.29,15.25,15.62,15.64,14.82,14.30,15.20,14.82,14.05,14.53,14.74,13.85,13.39,12.64,11.75,12.54,11.49,12.58,11.61,12.80,12.89,13.39,12.66,12.82,14.23,13.61,14.60,13.42,13.43,14.31,14.96,14.95,15.08,14.55,13.91,14.19,13.94,13.25,12.22,12.27,11.24,11.27,11.79,10.85,11.99,11.31,12.03,12.79,12.33,13.99,13.85,15.02,14.94,13.24,13.54,12.43,11.81,11.40,10.67,11.15,10.84,11.67,10.90,11.31,10.74,11.14,11.22,11.46,11.84,11.84,12.05,11.30,11.06,10.85,11.40,10.44,10.97,10.43,10.31,10.13,10.67,10.33,11.46,11.87,13.15,13.39,12.79,12.11,11.65,10.63,10.95,11.69,10.81,10.45,11.68,11.63,10.51,11.15,12.05,11.48,10.93,12.00,12.47,11.91,12.56,13.46,13.34,12.40,12.79,13.72,13.24,13.11,13.77,13.99,13.63,13.70,14.20,13.34,13.87,14.74,15.85,16.24,16.05,17.26,18.67],[10.55,8.95,6.48,6.76,5.45,4.65,4.52,4.02,3.72,3.14,3.14,2.74,2.45,2.59,2.35,2.01,2.14,2.24,1.87,1.75,2.02,1.89,1.53,1.66,1.83,2.10,2.41,2.85,2.77,3.15,3.28,3.50,3.49,3.99,4.00,4.66,4.65,4.93,4.87,5.21,5.52,4.96,4.66,5.08,5.26,6.04,6.37,6.54,7.89,6.87,5.88,5.55,4.54,4.65,4.05,3.42,3.19,2.85,2.57,2.47,2.71,2.39,2.70,2.44,2.73,2.52,2.44,2.44,2.83,3.12,3.31,2.91,2.97,2.50,2.73,2.32,2.63,2.34,2.59,2.34,2.57,2.40,2.74,2.93,3.36,3.24,2.89,2.66,2.92,3.18,3.22,3.08,3.19,3.44,3.17,2.77,3.13,3.18,2.74,2.78,3.18,3.01,2.70,2.96,3.29,3.05,2.97,3.51,3.64,3.24,3.89,4.29,4.02,4.44,3.87,4.03,4.31,3.97,3.55,4.17,4.25,3.69,3.53,4.35,4.18,3.67,3.88,3.30,3.75,3.42,3.17,2.88,2.85,2.51,2.58,2.23,2.35,2.11,2.25,2.14,2.34,2.44,2.79,2.45,2.42,2.07,2.10,2.18,2.23,2.37,2.35,2.54,2.78,2.82,3.11,3.52,3.36,3.71,3.33,3.13,3.58,3.80,3.63,3.28,3.58,2.99,3.06,2.61,2.58,2.14,2.23,1.94,1.99,1.90,1.79,1.68,1.60,1.48,1.37,1.28,1.14,1.06,1.06,0.98,0.83,0.76,0.83,1.08,1.17,1.18,1.62,2.05,2.13,1.63,1.81,1.31,1.70,1.59,1.74,2.19,2.32,2.65,2.79,3.23,3.01,2.72,3.33,3.63,3.13,3.39,3.30,2.82,2.53,2.28,1.94,2.09,1.94,2.02,1.65,1.99,2.13,2.16,1.67,1.91,2.11,1.99,2.04,1.80,1.51,1.70,1.37,1.78,1.47,1.93,2.05,2.38,2.92,3.04,3.06,2.91,2.43,2.17,2.02,1.66,1.78,1.39,1.63,1.28,1.75,1.79,2.11,2.28,2.12,2.55,2.84,2.79,2.35,2.26,2.61,2.46,2.05,2.27,2.55,2.29,2.04,2.43,2.61,2.24,2.18,2.69,2.92,2.73,2.18,2.24,1.96,1.93,1.64,1.71,1.47,1.67,1.66,2.07,1.85,2.23,2.49,2.86,2.71,2.39,2.77,2.99,2.69,2.39,2.85,3.00,2.64,2.63,3.16,3.09,2.69,3.23,2.67,2.87,2.65,2.57,2.35,2.10,1.92,1.87,1.51,1.60,1.42,1.64,2.05,2.45,3.03,2.90,2.76,3.00,3.26,3.12,4.15,17.86,15.65,12.49,12.93,12.01,11.69,11.07,10.66,10.42,9.69,9.62,8.63,8.70,8.65,8.10,7.81,8.17,7.78,7.45,7.66,7.52,7.34,7.10,7.26,6.68,7.05,7.07,7.78,8.25,8.48,8.85,9.38,9.33,9.93,9.69,10.70,10.58,10.63,10.71,10.91,11.73,11.06,11.45,11.47,11.82,12.30,12.34,12.82,13.25,12.95,11.68,11.61,11.03,11.19,10.17,9.25,9.03,8.79,8.26,8.27,7.94,7.35,7.05,6.49,6.21,5.98,5.64,5.73,6.01,5.76,6.25,6.33,6.83,6.62,7.21,7.31,8.19,8.05,8.68,8.14,8.59,8.37,9.07,9.43,10.29,10.18,9.86,9.00,9.64,9.99,9.70,9.39,9.86,10.04,10.00,9.15,9.24,9.61,8.95,8.79,9.05,9.20,8.79,8.79,8.92,8.64,8.47,8.69,9.05,8.63,8.81,9.40,9.22,9.70,9.13,8.86,8.95,8.83,8.23,8.31,8.42,7.98,7.44,7.88,7.47,7.18,6.87,6.74,6.73,6.88,7.26,6.95,7.51,7.32,7.95,7.89,8.43,7.96,8.30,8.16,8.72,8.50,9.43,9.03,8.48,7.76,8.13,8.50,8.29,8.40,8.35,8.70,9.00,9.00,9.31,9.34,9.32,9.11,9.11,8.60,8.61,9.25,9.35,8.48,8.36,7.93,7.09,7.40,7.69,7.61,8.30,7.97,7.94,7.94,8.03,7.71,7.62,7.33,8.04,7.71,7.55,7.80,7.32,7.27,7.61,7.34,6.30,6.68,7.36,6.38,5.99,6.48,5.77,5.60,5.44,5.92,5.45,5.98,5.26,5.33,5.39,4.95,5.36,5.52,5.79,5.52,5.39,5.48,5.52,4.98,5.24,5.48,5.09,4.68,5.25,5.70,6.08,6.26,6.78,6.26,6.81,6.17,6.74,7.32,7.08,6.69,7.15,6.46,6.56,5.77,5.91,4.99,5.13,5.30,5.34,5.05,5.25,5.03,4.16,4.76,4.88,5.16,4.81,5.09,4.87,5.75,5.79,6.70,6.82,7.33,7.11,7.59,7.17,7.11,6.60,6.51,6.85,6.36,6.10,5.97,5.88,5.68,5.34,5.51,5.23,4.72,4.90,4.93,4.45,4.24,4.32,4.37,4.55,4.94,5.23,5.13,5.64,6.12,6.62,6.85,7.46,7.52,7.27,7.94,7.42,8.12,7.84,7.21,7.04,7.04,6.83,6.36,6.45,6.49,6.12,5.96,6.06,5.97,5.35,5.28,5.37,5.62,5.89,5.44,5.17,5.63,5.67,6.11,6.72,7.32,7.32,7.55,7.88,8.40,9.29,8.61,8.07,8.27,8.49,8.52,8.74,13.66,12.01,9.41,8.02,5.60,4.58,4.63,4.37,4.37,3.91,4.27,4.92,4.61,4.08,4.80,5.07,4.92,4.76,5.16,5.24,5.69,5.70,5.09,5.67,5.51,6.03,5.51,5.27,5.41,5.64,5.25,5.02,5.63,5.32,4.93,5.94,5.28,5.90,5.41,5.68,5.38,5.88,5.63,5.79,5.44,5.26,5.07,4.74,4.58,4.97,4.48,4.17,4.36,4.42,4.34,4.39,5.06,4.97,5.19,5.00,4.72,5.18,5.44,5.24,5.34,5.63,5.84,5.80,6.97,7.50,7.95,9.57,9.48,9.73,10.45,10.57,11.31,11.54,12.28,12.67,13.52,13.68,14.23,14.54,15.07,15.45,16.08,15.79,15.71,15.65,15.09,14.19,14.28,14.86,14.62,13.77,13.84,14.36,13.76,13.24,12.53,11.36,11.65,11.18,10.38,10.01,10.50,9.54,9.94,9.23,9.21,8.16,8.40,8.40,9.26,8.97,9.86,11.24,11.30,12.32,12.68,12.78,13.28,13.42,13.01,13.96,13.69,14.91,14.49,14.61,14.36,13.19,12.75,11.96,11.51,10.42,9.98,9.08,8.58,7.95,7.85,7.19,7.02,7.06,7.16,6.49,5.93,6.08,6.51,6.43,6.42,7.03,7.63,7.75,8.76,9.20,10.13,10.90,11.49,12.09,12.79,13.14,14.19,14.16,14.92,15.00,14.80,15.29,15.03,13.95,13.84,13.03,12.24,11.86,11.01,11.07,10.08,9.24,9.06,9.48,9.13,9.49,9.88,9.80,9.75,10.65,10.82,10.71,11.09,11.77,11.89,12.12,12.61,12.78,13.14,13.68,13.70,14.12,14.39,14.92,15.51,14.67,14.17,14.92,14.21,13.44,13.54,12.64,13.20,12.39,12.21,12.06,11.82,12.63,12.85,12.86,13.38,12.75,13.56,13.45,12.45,12.79,13.45,12.63,12.35,12.85,13.32,12.31,12.25,13.31,13.07,13.21,13.71,13.10,13.23,12.68,12.97,12.71,12.42,12.37,12.15,11.94,11.62,11.84,11.24,12.05,11.87,12.75,13.19,13.41,13.87,14.36,15.14,15.00,15.46,14.58,14.95,14.57,14.15,13.94,14.11,13.89,13.40,13.73,13.75,13.13,12.62,12.00,11.06,11.97,11.39,12.07,11.67,12.47,12.79,13.33,12.54,13.16,13.97,13.47,13.97,13.27,13.42,14.12,14.50,14.68,14.51,14.04,13.74,13.82,13.46,12.91,12.20,12.28,11.26,11.42,11.86,11.41,11.86,11.82,11.77,12.78,12.60,13.09,13.08,13.63,13.42,13.09,12.94,12.52,11.90,11.06,10.94,11.34,11.11,11.59,11.38,11.52,10.84,10.94,11.32,11.72,12.37,12.10,12.58,11.73,11.27,11.16,11.57,10.98,11.13,11.25,10.48,10.57,10.72,10.20,11.19,11.81,12.53,12.23,11.51,11.52,10.41,9.74,10.50,10.78,10.57,10.32,11.42,11.37,10.77,11.29,11.75,11.28,11.11,12.02,12.35,11.90,12.50,12.98,13.07,12.73,13.09,13.76,13.16,13.20,14.10,14.23,13.75,13.97,14.21,13.76,13.92,14.71,15.66,16.00,15.49,16.59,18.78,14.41,13.09,10.46,9.53,7.11,5.88,5.58,5.64,5.36,5.20,5.27,5.41,5.42,5.50,5.79,5.66,5.66,6.03,6.08,6.20,6.74,6.77,6.45,7.32,7.32,7.77,7.21,7.08,7.65,7.69,7.20,7.39,8.09,7.81,7.52,8.00,7.53,8.16,7.89,8.08,7.62,7.77,7.25,6.93,6.82,7.18,6.90,5.97,6.29,6.98,6.46,5.60,6.18,6.43,5.99,6.03,6.48,6.72,7.20,6.89,6.25,6.78,7.29,6.61,6.44,7.20,7.10,6.73,7.96,7.99,8.01,9.17,8.93,9.22,9.99,9.97,11.13,10.88,11.84,11.91,13.04,13.06,13.75,14.36,14.99,15.71,16.31,15.78,16.08,15.64,15.34,13.83,14.01,14.99,13.95,12.67,13.14,13.84,12.49,12.01,10.63,9.91,9.54,9.39,9.33,9.22,9.56,8.77,8.34,8.21,8.10,7.49,7.72,7.40,8.08,8.10,9.01,9.61,9.97,11.44,11.92,12.51,13.47,13.15,13.19,14.60,14.07,15.61,14.96,15.30,14.65,13.57,12.41,11.52,10.46,10.02,8.96,8.56,7.92,7.51,7.31,6.92,6.83,6.72,6.72,6.74,6.37,6.55,7.04,7.08,6.67,7.21,7.88,7.87,8.46,9.02,9.44,10.46,10.66,11.59,12.46,13.41,14.53,14.69,15.33,15.01,15.08,15.73,15.21,13.61,13.39,12.90,11.66,11.44,10.48,10.11,9.61,8.71,8.65,8.75,8.26,8.79,9.25,8.93,8.64,9.66,9.70,9.57,9.93,10.72,10.53,10.80,11.42,11.63,11.23,12.07,13.08,12.90,12.45,13.82,14.64,14.01,13.51,14.41,13.46,12.33,12.63,11.97,12.43,11.56,11.43,11.47,11.40,12.21,12.24,12.49,12.89,12.42,13.18,12.82,11.96,12.38,12.79,12.28,11.98,12.27,12.50,12.13,11.77,12.55,12.76,12.64,13.83,13.34,12.50,11.99,12.77,12.21,11.76,11.65,11.66,11.09,11.04,11.75,11.09,12.03,11.99,12.97,13.16,13.50,13.61,14.30,15.12,15.09,15.52,14.80,15.18,15.01,14.33,14.06,14.65,14.28,13.79,14.09,14.44,13.62,13.04,12.50,11.56,12.17,11.34,12.13,11.23,12.11,12.22,12.63,12.26,12.27,13.44,13.09,13.83,13.08,13.05,13.65,14.22,14.45,14.36,14.11,13.52,13.79,13.47,12.77,11.92,11.92,11.04,10.93,11.50,10.46,11.55,10.84,11.59,12.14,11.94,13.12,13.32,14.07,14.09,12.59,12.88,11.73,11.17,10.87,10.30,10.96,10.58,11.35,10.71,11.06,10.45,10.85,11.00,11.13,11.52,11.72,11.78,10.92,10.75,10.58,11.17,10.17,10.90,10.23,9.94,9.71,10.08,9.89,10.69,11.29,12.48,12.69,11.96,11.53,10.92,10.10,10.31,11.31,10.57,10.07,11.34,11.28,10.33,10.88,11.83,11.13,10.77,11.66,12.05,11.56,12.06,12.86,12.73,12.21,12.38,13.20,12.83,12.77,13.34,13.60,13.15,13.33,14.00,12.96,13.43,14.25,15.46,15.79,15.28,16.65,18.48],[11.33,9.57,7.13,7.31,6.06,5.28,5.15,4.70,4.26,3.75,3.72,3.28,3.00,3.16,2.86,2.56,2.73,2.73,2.32,2.25,2.48,2.31,1.79,1.95,2.07,2.53,2.80,3.27,3.38,3.80,3.88,4.20,4.27,4.86,5.00,5.72,5.84,6.04,5.92,6.26,6.69,6.01,5.81,6.05,6.13,6.93,7.30,7.38,8.77,7.74,6.91,6.56,5.49,5.66,4.99,4.39,4.01,3.58,3.25,3.09,3.38,2.99,3.30,2.91,3.30,3.09,2.92,2.93,3.48,3.82,4.06,3.67,3.72,3.07,3.50,2.98,3.35,2.97,3.36,2.98,3.24,2.98,3.28,3.45,3.94,3.78,3.33,3.16,3.50,3.65,3.83,3.76,3.90,4.20,3.84,3.50,3.96,4.04,3.53,3.61,4.11,3.86,3.50,3.82,4.30,3.97,3.89,4.49,4.66,4.23,4.82,5.39,5.02,5.40,4.79,4.99,5.30,4.82,4.42,5.08,5.07,4.40,4.33,5.09,4.77,4.35,4.43,4.10,4.55,4.24,4.04,3.66,3.75,3.21,3.38,2.85,2.99,2.63,2.86,2.63,2.86,2.92,3.21,2.86,2.77,2.41,2.40,2.62,2.60,2.83,2.78,2.98,3.30,3.42,3.63,4.08,4.07,4.50,4.19,4.00,4.47,4.77,4.59,4.28,4.56,3.88,3.88,3.39,3.33,2.77,2.78,2.49,2.49,2.31,2.18,2.09,2.06,1.80,1.60,1.60,1.54,1.26,1.19,1.08,1.11,0.84,0.76,0.88,1.22,1.27,1.75,2.11,2.13,1.69,1.85,1.28,1.80,1.78,2.06,2.57,2.77,3.14,3.39,3.86,3.61,3.31,3.88,4.19,3.68,3.93,3.80,3.28,2.83,2.62,2.16,2.37,2.07,2.42,1.98,2.41,2.71,2.68,2.05,2.46,2.63,2.37,2.41,2.09,1.77,1.94,1.40,1.95,1.47,2.06,2.18,2.61,3.13,3.27,3.26,3.16,2.61,2.39,2.18,1.76,1.92,1.42,1.84,1.38,1.97,2.07,2.39,2.47,2.38,2.82,3.16,3.13,2.61,2.53,2.94,2.77,2.32,2.61,2.87,2.64,2.29,2.77,2.96,2.52,2.48,3.07,3.26,2.98,2.45,2.51,2.16,2.17,1.81,1.93,1.59,1.88,1.90,2.31,2.08,2.46,2.63,3.11,2.98,2.55,2.98,3.24,2.90,2.63,3.12,3.33,2.97,2.95,3.51,3.50,3.11,3.61,2.97,3.25,2.92,2.88,2.66,2.37,2.05,2.08,1.67,1.90,1.54,1.86,2.24,2.78,3.50,3.27,2.91,3.39,3.66,3.34,4.36,17.19,15.64,12.63,12.99,11.93,11.49,11.28,10.60,10.64,9.84,9.94,9.29,9.21,9.18,8.54,8.52,8.76,8.39,8.05,8.29,8.22,7.75,8.00,7.42,7.04,7.45,7.39,8.14,8.67,8.78,9.43,9.82,9.82,10.30,10.31,11.18,11.17,11.11,11.33,11.55,12.42,11.76,11.82,12.22,12.56,13.26,13.12,13.55,14.04,13.68,12.33,12.07,11.81,11.62,10.60,9.82,9.36,9.20,8.80,8.65,8.29,7.62,7.30,6.87,6.56,6.45,6.04,6.17,6.40,6.17,6.66,6.76,7.15,6.98,7.45,7.79,8.46,8.55,9.01,8.91,9.23,8.98,9.67,9.86,10.52,10.39,9.99,9.47,9.88,10.24,10.07,9.81,10.14,10.63,10.45,9.61,9.98,9.93,9.50,9.20,9.54,9.41,9.34,9.27,9.39,9.21,8.93,9.23,9.63,9.18,9.36,9.97,9.69,10.24,9.56,9.31,9.48,9.25,8.61,8.78,8.86,8.38,7.79,8.40,8.00,7.47,7.33,7.16,7.17,7.36,7.69,7.33,7.89,7.64,8.37,8.30,8.86,8.69,8.60,8.62,9.12,8.97,9.82,9.28,9.14,8.26,8.79,9.14,8.89,8.79,8.81,9.02,9.24,9.29,9.82,9.69,9.74,9.76,9.61,9.12,9.17,9.90,9.89,9.15,8.83,8.48,7.60,7.60,8.23,7.92,8.60,8.45,8.25,8.47,8.38,8.19,8.25,8.11,8.20,7.76,8.04,8.12,6.88,7.44,7.52,7.28,6.53,6.94,7.37,6.53,6.25,6.81,6.22,5.83,5.83,6.20,5.95,6.25,5.74,5.64,5.61,5.26,5.75,5.93,6.19,5.98,5.62,5.94,5.87,5.28,5.57,5.71,5.46,5.15,5.47,6.23,6.49,6.65,7.09,6.51,7.12,6.49,7.03,7.65,7.21,6.78,7.14,6.75,6.71,6.19,6.08,5.42,5.60,5.33,5.37,5.19,5.54,5.15,4.39,4.63,4.95,5.13,4.84,5.37,5.09,6.19,6.26,6.59,6.75,7.69,7.10,7.62,7.19,7.19,7.08,6.98,7.02,6.90,6.51,6.39,6.36,6.05,5.64,5.85,5.56,5.15,5.27,5.10,4.89,4.50,4.56,4.37,4.84,4.95,5.47,5.52,6.17,6.66,6.50,7.04,8.31,7.86,7.50,8.09,7.71,8.34,8.04,7.41,7.36,7.43,7.20,6.79,7.06,7.04,6.71,6.31,6.76,6.45,5.72,5.55,5.71,6.09,6.36,5.69,5.40,6.00,6.35,6.64,6.61,7.58,7.44,8.05,7.99,8.41,9.48,9.06,8.82,8.50,9.10,8.71,9.14,14.03,12.65,9.82,8.49,6.07,5.08,5.03,4.87,4.84,4.38,4.67,5.18,4.99,4.88,5.14,5.65,5.45,5.34,5.80,5.94,6.49,6.42,5.91,6.42,6.23,6.52,6.07,5.75,6.04,6.12,5.59,5.29,6.13,5.83,5.30,5.95,5.69,6.23,5.95,6.28,6.01,6.69,6.33,6.36,6.11,5.92,5.62,5.32,5.08,5.62,5.10,4.86,4.71,4.62,4.36,4.93,5.11,5.33,5.59,5.48,5.08,5.66,5.79,5.65,5.88,6.21,6.38,6.44,7.80,8.30,8.57,10.06,10.12,10.32,11.15,11.30,11.69,11.99,12.75,13.10,14.10,14.25,14.82,15.20,15.51,15.77,16.45,16.01,16.05,15.76,15.24,14.60,14.55,15.22,14.73,14.08,14.02,14.58,14.08,13.55,12.92,11.74,11.99,11.50,10.86,10.51,10.94,10.03,10.39,9.81,9.64,8.76,9.00,8.99,9.73,9.53,10.21,11.41,11.54,12.56,13.05,13.07,13.54,13.55,13.28,14.30,13.96,15.21,14.71,14.87,14.64,13.46,13.05,12.42,11.91,10.96,10.41,9.62,9.19,8.63,8.41,7.84,7.70,7.60,7.77,7.13,6.82,6.70,7.14,7.25,7.10,7.70,8.28,8.48,9.30,9.76,10.58,11.21,11.91,12.41,13.11,13.39,14.68,14.77,15.37,15.40,15.31,15.71,15.62,14.53,14.32,13.45,12.61,12.18,11.39,11.48,10.70,9.90,9.69,10.00,9.90,10.11,10.47,10.38,10.34,11.09,11.27,11.14,11.64,12.16,12.30,12.46,12.90,13.19,13.43,13.89,14.04,14.58,14.64,15.08,15.87,14.93,14.63,15.37,14.66,13.96,14.19,13.21,13.83,12.74,12.84,12.61,12.51,13.15,13.54,13.60,14.35,13.55,14.53,14.16,13.13,13.62,14.19,13.40,12.99,13.51,13.90,12.89,12.87,13.87,13.71,13.81,14.40,13.68,13.64,13.29,13.59,13.32,12.96,12.99,12.71,12.48,12.10,12.43,11.89,12.71,12.54,13.50,13.93,14.15,14.49,15.16,15.83,15.61,16.11,15.52,15.77,15.40,15.21,14.91,15.12,14.72,14.28,14.59,14.63,13.93,13.27,12.70,11.80,12.70,12.03,12.73,12.33,12.97,13.44,14.00,13.22,13.82,14.80,14.17,14.89,14.08,14.22,14.97,15.44,15.49,15.47,15.08,14.70,14.94,14.59,13.75,12.92,13.07,12.01,11.83,12.46,11.92,12.33,12.28,12.41,13.23,13.07,13.46,13.48,14.01,13.76,13.45,13.37,12.83,12.35,11.55,11.52,11.95,11.56,12.36,11.74,12.17,11.33,11.54,11.80,12.18,12.85,12.67,13.18,12.24,11.75,11.79,12.17,11.63,11.81,11.72,11.23,11.13,11.32,10.85,11.81,12.28,12.97,12.74,12.07,11.94,11.02,10.27,10.94,11.39,11.06,10.82,12.05,12.05,11.41,11.81,12.25,11.87,11.67,12.59,12.83,12.53,13.05,13.68,13.74,13.29,13.77,14.27,13.82,13.90,14.72,14.88,14.65,14.61,14.96,14.41,14.43,15.26,16.10,16.40,15.78,16.52,18.29,14.40,13.20,10.78,10.14,7.78,6.17,6.07,6.10,5.85,5.85,5.77,5.85,5.82,5.94,6.26,6.21,6.34,6.54,6.69,6.88,7.47,7.49,7.17,7.90,7.90,8.35,7.74,7.56,8.17,8.14,7.52,7.66,8.41,8.31,7.96,8.82,7.94,8.62,8.26,8.55,8.14,8.39,7.91,7.52,7.37,7.75,7.30,6.54,6.62,7.24,6.74,6.02,6.38,7.00,6.27,6.32,7.01,7.03,7.66,7.13,6.69,7.12,7.59,6.98,7.01,7.67,7.72,7.45,8.71,8.90,8.73,9.87,9.79,10.13,10.92,10.81,11.91,11.76,12.70,12.73,13.87,13.92,14.65,15.19,15.71,16.49,17.06,16.44,16.52,15.86,15.73,14.45,14.53,15.48,14.51,13.33,13.61,14.21,12.99,12.70,11.24,10.80,10.39,10.25,10.25,10.10,10.52,9.64,9.10,9.12,9.01,8.33,8.61,8.26,9.10,8.98,9.75,10.16,10.79,11.94,12.66,13.23,13.96,13.78,13.77,15.27,14.49,16.20,15.41,15.66,15.07,14.02,13.01,12.45,11.43,10.92,9.81,9.42,8.81,8.40,8.13,7.61,7.48,7.25,7.37,7.46,7.15,7.19,7.73,7.84,7.29,7.96,8.57,8.73,9.22,9.78,10.26,11.20,11.60,12.32,13.09,13.96,15.16,15.39,16.06,15.86,15.88,16.59,16.03,14.41,14.10,13.62,12.42,12.18,11.31,11.05,10.44,9.61,9.50,9.49,9.18,9.63,10.02,9.81,9.70,10.38,10.61,10.51,10.85,11.59,11.42,11.72,12.03,12.43,12.21,12.84,13.74,13.80,13.37,14.53,15.35,14.72,14.31,15.28,14.40,13.24,13.65,12.89,13.38,12.41,12.40,12.26,12.32,12.91,13.12,13.33,13.81,13.28,14.22,13.60,12.81,13.25,13.74,13.26,12.84,13.19,13.48,12.97,12.65,13.62,13.78,13.59,14.83,14.29,13.38,12.84,13.75,13.24,12.67,12.54,12.46,11.91,11.77,12.45,12.06,12.71,12.89,13.73,13.82,14.25,14.39,15.14,15.93,15.86,16.39,15.80,16.02,15.88,15.46,15.06,15.72,15.24,14.49,14.94,15.14,14.51,13.86,13.20,12.27,12.96,12.22,12.89,12.05,12.72,13.14,13.62,13.06,13.28,14.48,13.93,14.82,13.89,13.96,14.61,15.33,15.35,15.41,15.10,14.42,14.76,14.60,13.64,12.76,12.81,12.01,11.69,12.22,11.29,12.21,11.68,12.39,12.93,12.69,13.83,13.97,14.82,14.72,13.20,13.57,12.17,11.82,11.49,11.23,11.89,11.43,12.25,11.50,11.89,11.25,11.51,11.70,11.83,12.31,12.38,12.51,11.69,11.54,11.54,12.06,11.19,11.84,11.15,10.99,10.61,10.88,10.81,11.31,11.95,13.04,13.32,12.46,12.03,11.38,10.77,11.01,12.00,11.47,10.96,12.14,12.12,11.35,11.87,12.63,12.01,11.81,12.57,12.90,12.65,13.09,13.81,13.86,13.14,13.44,14.09,13.77,13.73,14.38,14.61,14.24,14.21,14.97,13.94,14.32,15.10,16.24,16.44,15.85,17.10,18.64],[11.64,10.24,7.98,8.13,6.79,6.10,5.86,5.36,5.07,4.56,4.42,3.82,3.58,3.81,3.41,2.99,3.16,3.18,2.72,2.52,2.85,2.67,1.93,2.28,2.47,2.97,3.22,3.85,3.90,4.55,4.56,5.05,5.11,5.78,5.62,6.59,6.58,6.65,6.57,7.09,7.35,6.68,6.48,6.78,6.83,7.61,8.01,8.19,9.54,8.55,7.76,7.31,6.35,6.51,5.92,5.14,4.82,4.35,3.91,3.75,4.08,3.49,3.98,3.47,3.94,3.62,3.40,3.38,3.97,4.46,4.73,4.26,4.41,3.63,4.22,3.48,4.12,3.52,4.01,3.52,3.96,3.57,4.08,4.28,4.85,4.67,4.34,3.90,4.32,4.54,4.52,4.44,4.74,4.98,4.77,4.25,4.55,4.71,4.26,4.20,4.71,4.60,4.22,4.43,4.93,4.69,4.52,5.04,5.32,4.91,5.41,5.92,5.82,6.20,5.50,5.60,5.99,5.59,5.21,5.78,5.89,5.06,4.99,5.88,5.54,5.06,5.08,4.78,5.20,4.82,4.76,4.25,4.36,3.69,4.02,3.23,3.64,3.09,3.38,3.13,3.44,3.58,4.05,3.51,3.52,2.98,2.94,3.27,3.20,3.47,3.33,3.52,3.93,3.97,4.12,4.60,4.59,4.97,4.73,4.47,4.92,5.23,5.08,4.75,4.98,4.35,4.30,3.80,3.87,3.09,3.39,2.81,2.90,2.80,2.53,2.41,2.37,2.16,1.96,1.93,1.81,1.73,1.43,1.35,1.40,1.20,0.88,0.77,1.08,1.47,1.91,2.24,2.30,1.87,2.17,1.57,2.22,2.08,2.29,3.01,3.04,3.49,3.73,4.32,4.09,3.83,4.43,4.84,4.27,4.57,4.59,3.88,3.42,3.11,2.56,2.84,2.53,2.81,2.32,2.87,3.06,3.04,2.38,2.79,2.96,2.62,2.69,2.31,1.95,2.22,1.62,2.33,1.77,2.47,2.44,2.88,3.58,3.79,3.84,3.62,3.05,2.73,2.53,2.07,2.20,1.66,2.08,1.62,2.25,2.35,2.72,3.05,2.83,3.39,3.72,3.56,3.06,2.92,3.50,3.29,2.58,2.88,3.44,2.82,2.51,3.13,3.35,2.76,2.72,3.49,3.71,3.40,2.68,2.86,2.53,2.42,2.08,2.21,1.92,2.30,2.38,2.78,2.58,3.18,3.31,3.94,3.74,3.22,3.77,3.97,3.62,3.17,3.80,3.91,3.55,3.51,4.09,4.02,3.58,4.14,3.42,3.83,3.48,3.36,2.97,2.71,2.50,2.58,2.11,2.40,1.93,2.24,2.65,3.35,4.07,3.93,3.44,4.01,4.37,3.84,4.85,18.32,16.99,13.90,13.86,12.68,12.32,11.83,11.45,11.55,10.50,10.51,10.05,9.88,9.98,9.60,9.21,9.67,9.42,9.07,8.90,8.78,8.87,8.80,8.14,8.01,8.27,8.32,8.67,9.45,9.35,10.11,10.44,10.49,11.10,11.02,11.93,12.11,11.90,12.11,12.59,13.26,12.51,12.60,12.95,13.41,14.07,14.21,14.54,15.36,14.74,13.41,13.13,12.84,12.32,11.29,10.67,10.06,9.76,9.57,9.37,8.86,8.38,7.91,7.26,6.89,6.92,6.51,6.58,6.89,6.67,7.11,7.37,7.85,7.56,8.14,8.38,8.92,9.15,9.61,9.51,9.79,9.77,10.43,10.78,11.00,11.10,10.78,10.37,10.73,10.71,10.50,10.70,10.90,11.24,11.13,10.56,10.53,10.55,10.33,10.08,10.41,10.00,9.89,9.95,10.31,9.99,9.63,10.00,10.33,9.96,10.20,10.70,10.65,10.93,10.32,10.11,10.13,9.94,9.52,9.58,9.68,9.10,8.54,9.24,8.65,8.14,7.85,7.80,7.83,8.08,8.47,8.08,8.71,8.17,8.99,8.87,9.48,9.10,9.28,9.44,9.88,9.89,10.55,10.12,9.94,9.02,9.52,9.70,9.15,9.45,9.17,9.54,9.75,10.01,10.46,10.20,10.39,10.32,10.47,10.07,10.03,10.52,10.52,9.94,9.75,9.35,8.49,8.15,9.00,8.43,9.18,9.04,8.70,9.11,8.79,8.50,8.87,8.73,8.63,8.44,8.92,8.94,8.03,8.40,8.98,8.58,7.40,9.03,9.74,7.90,6.56,8.21,6.35,5.89,6.03,6.89,5.88,6.60,5.75,5.83,6.30,5.76,6.31,6.74,6.73,6.39,6.14,6.41,6.11,5.50,5.84,5.97,5.69,5.29,5.70,6.43,6.96,7.24,7.67,6.80,7.58,6.90,7.21,8.07,7.60,7.29,7.61,6.99,7.25,6.21,6.21,5.54,5.81,5.49,5.51,5.34,5.64,5.51,5.32,5.02,5.16,5.40,5.12,5.65,5.54,6.51,6.49,7.49,7.22,7.96,7.53,8.24,7.81,7.81,7.74,7.62,7.53,7.23,7.28,7.06,6.71,6.61,6.37,6.44,6.18,5.41,5.66,5.60,5.11,4.80,4.99,4.73,5.29,5.42,5.86,5.86,6.43,6.90,7.39,7.83,8.47,8.52,8.15,8.65,8.19,9.00,8.78,7.84,7.94,8.08,7.58,7.22,7.48,7.61,7.22,6.97,7.07,7.03,6.26,6.09,6.15,6.39,6.63,6.17,5.82,6.43,6.63,6.90,7.85,8.43,8.44,8.62,8.61,9.09,10.47,9.68,9.43,9.66,9.30,9.32,9.54,14.07,12.62,10.13,8.88,6.31,5.24,5.42,4.89,5.37,4.53,5.01,5.93,5.68,5.10,5.84,6.18,5.88,5.88,6.55,6.52,6.95,6.99,6.36,6.86,6.79,6.70,6.47,6.18,6.36,6.21,5.85,5.79,6.03,5.99,5.51,6.15,5.66,6.27,6.16,6.65,6.66,7.05,7.02,6.99,6.90,6.70,6.18,6.01,5.76,5.98,5.31,5.07,5.10,5.25,4.73,4.74,5.44,5.24,5.62,5.42,5.35,5.77,5.99,5.95,6.13,6.52,6.82,6.90,8.25,8.97,9.25,10.73,10.97,11.40,12.16,12.40,13.01,13.14,13.93,14.15,15.44,15.36,16.27,16.36,16.83,17.06,17.66,17.31,17.28,16.94,16.34,15.70,15.39,16.14,15.77,15.03,14.98,15.56,14.93,14.50,14.03,12.88,13.17,12.81,12.09,11.74,12.37,11.19,11.40,10.78,10.40,9.81,9.97,9.89,10.67,10.54,11.52,12.24,12.79,13.61,14.20,13.96,14.48,14.39,14.23,15.20,14.87,16.17,16.12,16.05,15.98,14.68,14.09,13.38,13.06,11.95,11.54,10.72,10.09,9.33,9.27,8.84,8.57,8.36,8.72,7.80,7.42,7.11,7.80,7.81,7.84,8.32,9.13,9.38,10.30,10.84,11.63,12.34,12.92,13.50,14.27,14.63,15.93,16.11,16.48,16.72,16.77,16.84,16.82,15.95,15.39,14.73,13.73,13.31,12.47,12.21,11.75,10.94,10.76,11.20,10.68,11.18,11.70,11.56,11.32,12.29,12.52,12.44,12.67,13.42,13.43,13.58,13.98,14.44,14.42,14.86,15.22,15.76,15.69,16.15,16.85,16.07,15.94,16.72,15.99,15.07,15.47,14.45,15.16,13.91,14.08,13.97,13.82,14.73,14.86,14.92,15.83,15.11,16.14,15.75,14.53,15.24,15.77,14.79,14.32,15.07,15.48,14.39,14.23,15.41,15.03,14.67,15.67,14.80,14.24,14.13,14.73,14.52,14.01,14.21,14.18,13.41,13.23,14.03,13.15,14.36,14.01,15.22,15.42,15.78,16.09,16.50,17.54,17.52,17.84,17.04,17.44,17.01,16.56,16.44,16.90,16.25,15.67,16.02,16.15,15.22,14.69,14.03,13.31,14.22,12.91,14.16,13.30,14.18,14.49,15.23,14.51,15.14,16.17,15.55,16.49,15.46,15.58,16.47,16.96,17.05,17.28,16.53,16.22,16.56,16.11,15.39,14.54,14.52,13.20,13.10,13.86,12.93,13.81,13.32,13.58,14.28,13.94,14.58,14.45,14.87,14.83,14.43,14.45,14.10,13.54,12.66,12.65,13.00,12.75,13.72,12.87,13.52,12.46,12.87,13.09,13.55,14.39,14.05,14.61,13.54,13.23,12.99,13.43,12.48,12.93,12.50,12.09,12.06,12.29,11.67,12.94,13.44,13.97,13.76,13.50,13.10,12.42,11.41,11.96,12.57,12.33,11.96,13.00,13.00,12.22,12.73,13.26,12.95,12.79,13.49,13.94,13.64,14.21,14.84,15.26,14.48,14.92,15.74,15.31,15.14,15.99,16.20,15.79,15.83,16.32,15.69,15.51,16.44,17.09,17.45,17.00,17.38,19.12,14.89,13.89,11.65,10.85,8.31,6.99,6.80,6.87,6.75,6.42,6.42,6.57,6.44,6.81,7.01,6.95,7.09,7.45,7.50,7.66,8.18,8.30,8.06,8.75,8.84,9.16,8.59,8.64,9.21,9.02,8.56,8.76,9.43,9.21,8.75,9.48,8.66,9.48,9.33,9.59,9.30,9.35,8.78,8.40,8.24,8.71,8.38,7.62,7.65,8.27,7.79,6.98,7.44,8.26,7.09,7.24,7.98,7.56,8.35,8.03,7.57,7.98,8.36,7.98,8.02,8.47,8.60,8.33,9.83,9.83,9.68,11.13,10.90,11.24,11.90,11.64,12.89,12.61,13.67,13.50,14.79,14.47,15.65,15.86,16.50,17.57,17.87,17.25,17.37,16.71,16.47,15.38,15.38,16.30,15.34,14.44,14.84,15.36,14.18,13.63,12.48,11.71,11.24,11.27,11.06,10.74,11.17,10.11,9.75,9.55,9.57,9.15,9.28,9.10,9.88,9.88,10.92,11.21,11.83,13.08,13.72,14.12,14.79,14.54,14.67,16.18,15.57,16.94,16.49,16.39,15.99,14.93,13.85,13.38,12.44,11.99,10.83,10.32,9.47,9.17,8.77,8.33,8.21,7.69,8.16,8.01,7.82,7.84,8.45,8.36,8.10,8.82,9.21,9.43,9.85,10.69,11.12,12.22,12.42,13.25,13.77,14.79,15.83,16.29,16.91,17.07,17.12,17.41,16.87,15.44,14.88,14.49,13.21,13.13,12.15,11.85,11.22,10.54,10.22,10.37,9.86,10.56,10.75,10.50,10.35,11.42,11.35,11.28,11.82,12.48,12.28,12.51,13.02,13.28,13.08,13.74,14.57,14.67,14.26,15.23,16.22,15.67,15.16,16.21,15.31,13.98,14.47,13.58,14.37,13.19,13.35,13.26,13.49,14.14,14.22,14.47,15.21,14.85,15.83,15.07,14.24,14.81,15.33,14.43,13.95,14.71,14.99,14.17,13.99,15.09,15.05,14.76,16.20,15.42,14.43,14.19,15.09,14.66,14.14,14.15,13.92,13.29,13.04,13.92,13.07,14.31,14.04,15.28,15.18,15.55,15.54,16.42,17.29,17.59,18.08,17.21,17.48,17.43,16.81,16.38,17.21,16.73,15.83,16.20,16.17,15.50,15.06,14.18,13.50,14.32,13.01,14.30,13.19,14.28,14.67,15.10,14.46,14.71,16.11,15.55,16.44,15.15,15.28,16.21,16.85,16.78,17.09,16.47,15.89,16.28,16.00,15.21,14.05,14.25,13.00,12.86,13.64,12.51,13.71,13.08,13.75,14.41,13.86,15.25,15.00,15.81,15.81,14.42,14.82,13.68,13.30,12.89,12.49,13.02,12.48,13.40,12.59,12.99,12.16,12.61,12.66,12.93,13.47,13.52,13.63,12.70,12.74,12.48,13.05,11.99,12.80,12.09,12.14,11.84,12.12,11.94,12.81,13.24,14.36,14.54,13.79,13.30,12.76,11.94,12.31,13.21,12.52,11.88,13.16,13.31,12.29,12.69,13.78,13.21,12.73,13.55,14.08,13.65,14.04,14.79,15.10,13.95,14.26,15.39,14.92,14.60,15.40,15.80,15.35,15.30,15.92,14.93,15.15,16.19,17.07,17.32,16.96,17.91,19.42],[12.02,11.22,9.25,9.56,8.34,7.55,7.13,6.61,6.25,5.54,5.35,4.86,4.46,4.62,4.25,3.85,3.80,3.76,3.29,3.29,3.49,3.16,2.62,2.93,2.88,3.70,3.61,4.20,4.24,5.04,5.14,5.65,5.76,6.60,6.60,7.76,7.92,7.99,8.03,8.71,9.26,8.25,8.10,8.39,8.34,8.93,9.47,9.40,11.12,9.81,9.42,9.03,7.77,8.06,7.10,6.21,5.76,4.98,4.65,4.41,4.78,4.07,4.64,4.15,4.90,4.50,4.38,4.38,5.17,5.87,6.05,5.33,5.26,4.47,4.88,4.20,4.80,4.26,4.79,4.44,4.99,4.65,5.54,5.64,6.61,6.50,6.15,5.52,6.29,6.62,6.66,6.31,6.73,6.96,6.55,5.91,6.36,6.34,5.60,5.76,6.24,5.88,5.16,5.78,6.25,5.82,5.54,6.35,6.47,5.85,6.57,7.14,6.86,7.13,6.32,6.62,6.97,6.56,5.98,6.79,6.78,5.87,6.01,6.88,6.84,6.11,6.38,5.83,6.54,6.10,5.76,5.20,5.25,4.52,4.81,4.23,4.58,4.03,4.67,4.30,4.99,4.93,5.76,5.11,5.00,4.31,4.43,4.93,4.90,5.07,4.99,5.44,5.90,5.81,6.02,6.74,6.54,7.09,6.58,6.17,6.75,7.24,6.94,6.36,6.62,5.79,5.69,4.87,4.94,4.26,4.61,3.91,4.27,4.13,4.06,3.70,3.43,3.34,3.14,2.75,2.67,2.68,2.24,1.83,1.90,1.78,1.45,0.99,0.76,1.15,1.75,2.14,2.63,2.44,2.88,1.96,2.97,2.87,3.29,3.83,4.34,5.10,5.31,6.20,5.64,5.16,6.21,6.61,5.73,6.41,6.07,5.11,4.50,4.36,3.48,3.53,3.05,3.44,2.92,3.60,3.71,3.99,3.29,3.64,4.09,3.80,4.19,3.67,2.96,3.18,2.26,3.25,2.45,3.26,3.26,3.82,4.73,5.36,5.81,5.11,4.23,3.79,3.68,2.71,3.34,2.39,3.26,2.64,3.65,3.82,4.31,4.77,4.23,5.19,5.54,5.54,4.72,4.30,5.28,5.07,3.95,4.29,5.24,4.41,3.75,4.74,5.19,4.03,4.11,5.34,5.42,5.16,3.88,3.92,3.28,3.59,2.79,3.42,2.88,3.57,3.65,4.19,3.61,4.03,4.00,4.79,4.82,4.33,4.55,5.42,5.00,4.29,4.89,5.50,4.98,4.65,5.64,5.72,5.09,5.68,4.62,4.73,4.11,4.03,4.00,3.70,2.94,3.59,2.73,3.20,2.85,3.12,3.03,4.11,4.76,4.61,4.04,4.36,4.81,4.39,5.17,19.27,17.98,15.41,15.39,14.96,15.00,14.26,14.48,13.74,13.15,12.92,12.26,12.29,12.07,11.61,10.82,11.58,11.31,10.59,10.62,10.93,10.60,9.75,10.44,10.32,10.66,10.78,10.95,11.54,11.79,12.07,12.48,12.56,13.34,13.02,14.19,14.30,14.04,14.21,14.92,15.71,14.78,14.53,15.23,15.27,15.96,16.29,16.57,17.50,16.73,15.84,15.61,14.92,14.86,13.65,13.01,12.57,12.09,11.93,11.65,11.44,10.72,10.53,9.73,9.10,9.16,8.41,8.81,9.18,8.35,8.88,9.45,9.88,9.99,10.71,10.73,11.45,11.41,12.03,11.83,12.44,12.03,12.90,13.25,13.96,14.21,13.30,12.62,13.13,13.30,13.17,13.02,13.47,13.97,13.18,12.61,13.47,13.36,12.44,12.38,13.20,12.77,12.22,12.21,12.98,12.42,11.99,12.56,12.80,12.08,12.32,12.82,12.95,12.97,12.49,12.27,12.24,12.13,11.78,11.81,11.83,11.38,10.93,11.20,10.57,10.35,9.61,9.76,9.71,10.12,10.72,10.32,11.14,10.51,11.57,11.10,11.76,11.23,11.92,11.58,12.72,12.22,13.20,12.77,12.27,11.24,11.62,12.30,11.90,12.23,11.73,12.17,12.21,12.37,12.50,12.65,12.76,12.83,13.11,12.28,12.29,13.01,13.42,12.38,12.09,11.67,10.86,10.71,11.44,10.76,11.45,10.96,11.51,11.44,11.03,10.85,10.66,10.62,10.46,10.49,10.29,10.23,9.97,9.45,10.16,9.87,8.82,9.89,13.72,9.34,8.50,9.23,7.71,7.52,7.36,8.71,7.89,9.29,7.78,7.84,8.12,7.33,8.03,8.17,8.72,8.06,7.63,8.02,7.86,6.89,7.36,7.49,7.02,6.71,7.32,8.29,9.10,9.59,10.12,9.21,10.07,9.54,9.81,10.47,10.18,9.65,10.30,9.53,9.59,8.18,8.67,7.10,7.59,6.75,6.83,6.42,6.33,6.26,5.63,5.56,6.05,6.40,6.30,7.12,7.23,8.65,8.92,9.91,9.84,10.51,10.21,11.22,10.49,10.36,10.07,9.93,10.16,9.71,9.05,9.25,9.30,8.29,7.90,8.39,7.72,6.89,7.09,7.21,6.55,5.95,6.05,5.62,6.70,6.55,7.44,7.48,8.48,9.27,10.10,10.43,10.83,11.12,10.46,11.15,10.75,11.42,11.56,10.69,10.49,10.19,10.15,9.86,9.42,9.44,9.07,8.55,8.61,8.45,7.81,7.25,7.74,7.62,8.21,7.46,7.14,8.01,8.68,9.44,9.80,10.75,10.26,10.68,10.56,11.42,12.49,12.32,11.39,11.35,11.59,11.78,10.91,14.76,13.52,11.19,10.14,7.80,6.87,7.27,6.46,7.09,6.19,6.73,7.64,7.32,6.74,7.34,7.81,7.57,7.53,8.01,8.22,8.82,8.81,8.11,8.71,8.44,8.61,8.22,7.79,7.91,7.72,7.14,6.92,7.23,6.97,6.33,6.83,6.37,7.21,7.37,8.03,8.04,8.73,8.57,8.42,8.28,7.93,7.55,7.53,7.10,6.80,6.66,6.56,5.94,5.75,5.86,6.52,6.31,6.34,6.84,6.81,7.02,7.35,7.59,7.74,7.92,8.43,8.63,8.59,10.12,10.95,10.87,12.54,12.73,13.23,14.16,14.56,15.12,15.46,16.33,16.62,17.90,17.85,18.92,18.77,19.39,19.32,20.10,19.69,19.63,19.27,18.59,18.08,17.38,18.20,18.16,17.34,17.09,17.13,16.87,16.62,16.19,14.91,14.97,14.83,14.09,13.68,14.39,13.11,13.43,12.71,12.51,11.67,12.01,12.08,12.80,12.44,13.65,14.01,15.09,15.50,16.41,15.64,16.15,16.26,16.13,16.80,16.71,17.92,18.15,18.09,18.32,16.69,16.34,15.55,15.62,14.23,13.88,12.83,12.24,11.39,11.37,10.84,10.57,10.51,10.68,9.59,8.97,8.86,9.39,9.44,9.53,10.26,10.80,11.34,12.24,12.80,13.73,14.53,15.26,15.75,16.58,16.69,18.31,18.29,18.56,18.95,19.05,19.19,19.03,18.42,17.84,17.06,16.13,15.54,14.79,14.27,13.69,12.75,12.57,13.31,12.78,13.34,13.83,13.81,13.37,14.54,14.79,14.64,14.89,15.66,15.88,15.90,16.33,16.96,17.08,17.13,17.56,18.15,18.01,18.54,19.47,18.60,18.43,19.25,18.52,17.55,17.96,16.90,17.51,16.25,16.44,16.26,16.13,17.20,17.44,17.25,18.24,17.63,18.62,18.34,16.84,17.47,18.13,17.08,16.53,17.23,17.74,16.53,16.28,17.46,17.14,16.56,17.78,16.62,16.07,15.98,16.48,16.55,15.94,16.16,16.30,15.38,15.23,16.23,15.27,16.50,16.23,17.54,17.84,18.14,18.42,18.64,19.85,19.74,19.87,19.27,19.58,19.32,18.66,18.76,19.10,18.42,17.75,18.29,18.43,17.39,16.80,16.28,15.58,16.26,14.89,16.12,15.07,16.09,16.42,17.28,16.43,17.21,18.32,17.54,18.58,17.65,17.64,18.47,19.08,19.33,19.50,18.65,18.44,18.90,18.52,17.76,16.89,16.78,15.31,15.18,15.96,14.96,15.77,15.27,15.35,16.03,15.67,16.18,15.76,16.35,16.01,15.93,15.82,15.88,15.28,14.63,14.48,15.00,14.74,15.85,14.92,15.70,14.47,14.88,15.14,15.82,16.66,16.33,16.95,16.07,15.45,15.41,15.61,14.81,15.12,14.80,14.15,13.93,14.11,13.68,14.91,15.19,15.42,15.12,15.00,14.82,14.33,13.43,13.69,14.37,14.30,14.06,15.03,14.96,14.47,14.86,15.26,14.95,14.89,15.74,16.06,15.74,16.52,17.11,17.45,16.81,17.25,18.19,17.43,17.43,18.35,18.63,18.15,18.10,18.64,18.10,17.81,18.67,19.26,19.46,19.06,18.54,19.53,15.47,14.50,12.65,11.93,10.00,8.95,8.53,9.27,8.55,8.62,8.58,8.17,8.22,9.06,8.75,8.47,9.03,9.83,9.29,9.54,10.20,10.42,10.57,11.38,11.30,11.79,11.23,11.13,11.65,11.51,11.09,11.22,11.58,11.27,11.14,11.37,10.93,11.50,11.40,11.80,11.58,11.70,11.06,10.73,10.36,11.11,10.88,9.99,9.99,10.57,10.21,9.11,9.54,9.87,9.52,9.95,10.24,10.38,10.99,10.65,10.11,10.63,11.16,10.57,10.24,11.02,10.90,10.26,11.52,11.24,10.98,12.50,12.43,12.75,13.75,13.47,14.81,14.35,15.60,15.33,16.68,16.25,17.50,17.82,18.20,19.27,19.61,18.91,19.08,18.57,18.34,17.25,17.12,17.70,17.19,16.13,16.52,16.49,15.49,15.17,14.12,13.40,12.74,12.67,12.61,12.06,12.39,11.36,10.97,10.69,10.62,10.39,10.38,10.52,11.52,11.40,12.81,12.50,13.76,14.86,15.49,15.87,16.67,16.59,16.67,17.77,17.14,18.63,18.52,18.16,18.10,16.98,15.96,15.30,14.54,13.88,12.55,12.10,10.89,10.48,10.20,9.73,9.60,9.43,9.64,9.39,9.25,9.71,10.20,9.90,9.64,10.22,10.57,11.02,11.54,12.48,12.76,14.07,14.19,15.22,15.60,16.85,17.86,18.23,18.82,19.07,18.99,19.29,18.50,17.47,16.67,16.52,15.09,14.96,13.92,13.73,12.86,12.10,11.80,12.03,11.39,12.15,12.40,12.07,11.98,13.10,13.11,13.14,13.68,14.34,14.25,14.39,14.92,15.14,15.03,15.59,16.36,16.50,15.98,17.16,17.92,17.48,16.93,18.05,17.12,15.77,16.41,15.38,16.25,14.98,15.32,15.08,15.39,16.03,16.37,16.54,17.39,17.03,18.25,17.33,16.18,17.09,17.62,16.41,16.00,17.03,17.14,16.09,16.17,17.43,17.33,16.85,18.52,17.63,16.46,16.30,17.59,16.94,16.66,16.56,16.29,15.48,15.17,16.16,15.04,16.28,15.92,17.24,17.13,17.63,17.39,18.41,19.44,19.87,20.11,19.30,19.67,19.70,19.01,18.40,19.40,18.84,17.71,18.17,18.15,17.21,16.99,16.11,15.33,16.28,14.90,16.38,15.26,16.56,17.14,17.65,16.59,17.00,18.51,17.80,18.70,17.26,17.48,18.41,19.06,19.10,19.45,18.65,18.17,18.47,18.14,17.43,16.06,16.33,14.87,14.80,15.76,14.54,15.87,15.30,16.01,17.00,16.06,17.83,17.21,18.16,18.20,16.52,17.37,16.05,15.59,15.01,14.47,15.07,14.40,15.35,14.45,14.94,13.83,14.41,14.23,14.68,15.25,15.29,15.59,14.77,14.58,14.45,14.97,14.02,14.81,14.10,14.08,13.68,14.04,13.87,14.91,15.45,16.70,16.75,16.09,15.42,14.84,13.96,14.11,15.36,14.59,13.86,15.23,15.39,14.23,14.71,15.80,15.27,14.59,15.49,16.17,15.71,16.14,17.08,17.20,15.90,16.13,17.50,16.97,16.58,17.65,18.09,17.54,17.09,17.96,16.95,16.92,18.00,18.95,19.33,18.84,19.06,19.94],[12.80,12.13,9.71,9.92,8.57,7.84,7.60,7.11,6.56,6.08,6.07,5.58,5.26,5.53,5.07,4.42,4.86,4.81,3.98,4.02,4.31,3.99,3.19,3.68,3.96,4.33,4.52,5.33,5.46,6.02,6.10,6.66,6.80,7.60,7.69,8.82,8.99,9.16,9.08,9.66,10.32,9.26,9.03,9.33,9.09,10.04,10.38,10.16,12.44,10.95,10.51,10.13,8.64,9.08,7.97,7.14,6.67,6.14,5.77,5.73,6.02,5.28,5.60,5.13,5.58,5.25,5.08,4.89,5.79,6.10,6.41,5.92,6.06,5.40,5.85,5.37,5.96,5.52,5.79,5.46,5.68,5.46,5.82,5.81,6.72,6.51,6.05,6.07,6.51,6.67,6.83,6.81,6.98,7.59,6.91,6.52,7.27,7.35,6.45,6.71,7.37,6.87,6.36,6.83,7.38,6.87,6.60,7.46,7.60,6.95,7.43,8.33,7.74,8.10,7.33,7.57,7.88,7.40,6.89,7.54,7.57,6.67,6.77,7.41,7.12,6.54,6.58,6.36,7.02,6.64,6.60,5.88,6.21,5.48,5.73,5.26,5.60,5.24,5.40,5.08,5.32,5.18,5.72,5.37,5.06,4.37,4.62,5.21,5.15,5.50,5.44,5.56,6.10,6.30,6.22,7.09,7.06,7.83,7.52,7.01,7.40,8.17,7.73,7.32,7.51,6.63,6.53,5.67,5.84,5.05,5.38,4.65,4.67,4.46,4.45,4.18,3.89,3.60,3.54,3.21,3.14,2.81,2.68,2.44,2.18,1.91,1.88,1.79,1.13,0.77,1.13,1.76,2.05,2.03,2.87,2.27,3.09,3.44,3.60,4.30,4.69,5.08,5.50,6.26,6.08,5.40,6.05,6.51,5.79,6.01,5.80,5.21,4.62,4.34,3.72,4.09,3.74,4.14,3.72,4.33,4.68,4.63,4.13,4.50,4.65,4.33,4.68,4.10,3.49,3.52,2.84,3.19,2.27,3.03,2.60,3.32,4.06,4.42,4.47,4.05,3.63,3.01,3.32,2.43,3.24,2.49,3.44,2.95,3.88,4.13,4.59,4.91,4.38,5.37,5.64,5.70,4.93,4.64,5.34,5.21,4.27,4.42,5.19,4.77,3.79,4.62,5.17,4.47,4.24,4.84,4.97,4.37,3.56,3.35,2.80,3.36,2.82,3.41,2.90,3.56,3.71,4.14,3.56,4.04,3.78,4.85,4.88,4.50,4.68,5.48,5.15,4.31,5.14,5.54,5.07,4.77,5.66,5.57,5.02,5.45,4.54,4.50,3.85,3.62,3.63,3.64,2.63,3.48,2.46,3.09,2.85,3.00,2.79,3.80,4.56,4.56,3.76,4.15,4.68,4.06,4.77,18.84,17.31,15.14,15.37,14.29,13.74,13.57,13.16,13.15,12.14,11.95,11.56,11.75,11.53,10.81,10.86,11.38,10.95,9.81,10.71,10.71,10.46,9.86,9.91,9.53,10.21,9.96,10.71,11.17,11.47,11.56,12.12,12.45,13.01,13.19,14.20,14.36,14.20,14.40,14.96,15.81,14.82,14.64,15.19,15.39,15.92,16.16,16.43,17.50,17.02,15.70,15.47,14.86,14.69,13.44,12.72,12.16,11.85,11.45,11.42,11.30,10.71,10.12,9.50,8.97,8.80,8.15,8.48,8.89,8.52,9.21,9.40,10.00,9.73,10.45,10.56,11.27,11.24,11.59,11.25,11.92,11.54,12.16,12.25,12.80,12.81,12.69,12.18,12.69,12.91,12.67,12.50,13.11,13.57,12.84,12.37,13.12,13.02,12.33,12.26,12.93,12.38,12.10,12.27,12.83,12.32,11.94,12.45,12.75,12.23,12.32,12.96,12.86,12.89,12.56,12.21,12.35,12.32,11.68,11.66,11.80,11.28,10.75,11.09,10.38,10.07,9.50,9.73,9.88,10.12,10.74,10.19,10.92,10.30,11.25,11.11,11.79,11.14,11.41,11.33,11.74,11.35,12.21,12.03,11.55,10.80,11.18,11.63,11.36,11.64,11.21,11.56,11.85,11.91,12.13,12.33,12.35,12.55,12.78,11.98,11.95,12.83,13.06,12.18,12.01,11.49,10.57,10.34,11.18,10.57,11.37,10.95,10.85,11.17,10.71,10.60,10.80,10.45,10.39,10.16,9.87,10.23,9.23,9.49,9.47,9.00,8.11,8.51,9.16,9.13,7.81,7.89,7.25,7.03,7.41,7.47,7.33,8.29,7.18,7.46,7.68,7.08,7.91,8.17,8.60,8.09,7.78,8.20,7.97,7.33,7.45,7.61,6.91,6.65,7.20,8.01,8.17,8.97,9.39,8.80,9.60,8.89,9.23,10.18,9.65,9.08,9.58,8.66,8.74,7.67,7.54,6.72,6.84,6.65,6.62,6.24,6.32,6.07,5.05,4.51,5.82,6.08,6.25,6.80,6.63,7.60,7.95,8.77,8.90,9.95,9.38,10.20,9.45,9.45,9.09,9.06,9.30,8.77,8.27,8.41,8.26,7.66,7.64,7.84,7.30,6.73,6.91,6.91,6.40,6.37,6.10,5.93,6.16,6.18,6.73,6.97,7.57,8.17,8.37,9.17,10.12,10.11,9.27,10.14,9.27,10.39,10.40,9.45,9.34,9.28,9.10,8.50,8.58,8.66,8.25,7.88,8.09,7.94,7.36,6.93,7.06,7.11,7.59,6.79,6.66,7.44,7.83,8.17,8.90,9.48,9.32,9.92,9.71,10.46,11.46,10.99,10.40,10.44,10.08,9.99,10.10,14.97,14.11,11.58,10.46,8.01,7.23,7.52,7.02,7.35,6.82,6.99,8.06,7.74,7.35,7.90,8.51,8.12,8.23,8.73,8.99,9.62,9.56,8.92,9.43,9.31,9.28,8.98,8.55,8.75,8.43,7.87,7.70,7.95,7.55,7.06,7.50,7.26,7.85,7.98,8.83,8.60,9.64,9.30,9.31,9.05,8.63,8.18,8.13,7.83,7.51,7.39,7.15,6.78,6.75,6.84,7.10,7.33,7.30,7.35,7.47,7.57,7.96,8.11,8.33,8.53,9.02,9.33,9.32,10.84,11.75,11.59,13.21,13.11,13.66,14.38,14.73,15.07,15.50,16.29,16.50,17.60,17.48,18.46,18.45,18.85,19.05,19.53,19.29,19.12,18.87,18.21,17.63,17.10,17.70,17.88,17.03,16.66,16.61,16.62,16.17,15.71,14.82,14.68,14.43,14.19,13.61,14.07,13.18,13.24,12.49,12.58,11.72,12.12,12.21,13.05,12.53,13.42,13.74,14.90,15.14,16.07,15.60,15.96,15.96,16.07,16.67,16.54,17.89,17.93,17.88,18.05,16.45,16.11,15.55,15.47,14.45,13.92,13.08,12.52,11.80,11.58,11.16,10.69,10.66,10.65,10.00,9.56,9.19,9.57,10.00,9.98,10.90,11.11,11.69,12.48,13.00,13.82,14.65,15.24,15.65,16.41,16.60,18.02,17.86,18.64,18.66,18.78,18.93,18.72,18.07,17.55,16.80,15.99,15.50,14.86,14.56,13.85,13.15,12.66,13.31,13.04,13.43,13.85,13.78,13.69,14.53,14.85,14.67,15.03,15.59,15.93,15.76,16.21,16.65,17.01,16.86,17.29,17.80,17.61,18.12,18.87,18.27,17.91,18.88,18.12,17.26,17.70,16.58,17.31,16.07,16.26,16.05,15.90,16.68,17.10,16.91,17.87,17.16,18.11,17.68,16.58,17.08,17.71,16.86,16.20,16.81,17.23,16.34,15.95,17.27,16.90,16.62,17.58,16.50,16.19,15.98,16.57,16.43,15.85,16.01,15.98,15.45,15.23,15.82,15.30,16.15,16.14,17.17,17.33,17.72,17.85,18.35,19.32,19.04,19.50,18.80,19.09,19.00,18.36,18.40,18.81,18.25,17.54,18.11,18.28,17.24,16.66,16.24,15.33,16.19,15.10,16.02,15.32,16.15,16.36,17.22,16.26,17.11,18.02,17.32,18.28,17.34,17.37,18.31,18.75,19.03,19.18,18.34,18.01,18.55,18.11,17.31,16.41,16.49,15.27,15.16,15.77,14.97,15.60,15.18,15.39,16.11,15.77,16.15,15.82,16.10,15.79,16.04,15.82,15.80,15.26,14.66,14.49,15.01,14.77,15.78,14.93,15.54,14.47,14.86,14.96,15.60,16.30,15.91,16.57,15.93,15.15,15.37,15.45,14.89,15.17,14.82,14.34,14.04,14.32,13.91,14.94,15.32,15.49,15.16,14.84,14.79,14.18,13.10,13.53,14.38,14.40,13.91,14.95,15.21,14.55,14.79,15.40,15.00,14.85,15.72,15.99,15.69,16.41,16.98,17.32,16.64,17.16,17.98,17.16,17.26,18.12,18.34,17.77,17.73,18.27,17.70,17.72,18.42,18.93,19.30,18.86,18.78,19.82,15.68,14.59,12.51,11.88,9.63,8.22,8.18,8.58,8.12,7.94,8.19,8.37,8.31,8.57,8.79,8.94,9.04,9.63,9.45,9.68,10.51,10.43,10.36,11.10,11.10,11.46,10.84,10.83,11.30,11.13,10.51,10.63,11.26,10.98,10.60,11.28,10.62,11.26,11.14,11.57,11.25,11.54,11.01,10.45,10.49,10.84,10.48,9.60,9.48,10.09,9.70,8.60,8.81,9.40,8.73,9.02,9.63,9.60,10.42,9.97,9.44,10.15,10.48,10.27,9.78,10.70,10.74,10.23,11.51,11.68,11.51,12.70,12.76,12.99,14.02,13.98,15.16,14.84,15.72,15.59,17.00,16.48,17.55,18.10,18.29,19.12,19.32,18.93,19.14,18.57,18.35,17.45,17.21,17.97,17.26,16.30,16.43,16.61,15.66,15.45,14.29,13.75,13.15,12.87,12.95,12.49,12.84,11.87,11.51,11.22,11.31,10.88,10.95,11.00,11.88,11.76,12.92,12.74,13.93,15.00,15.72,15.88,16.67,16.37,16.55,17.74,17.04,18.59,18.36,18.23,18.03,17.07,16.14,15.48,14.66,14.07,12.89,12.40,11.43,11.02,10.81,10.50,10.08,9.96,10.34,9.97,9.81,9.92,10.30,10.46,9.89,10.61,11.07,11.38,11.91,12.62,13.04,14.22,14.48,15.44,16.03,16.98,17.91,18.05,18.74,18.67,18.71,19.11,18.73,17.56,16.96,16.66,15.29,15.26,14.19,14.06,13.13,12.48,12.05,12.47,11.90,12.35,12.93,12.55,12.49,13.46,13.53,13.48,14.04,14.58,14.61,14.67,15.21,15.37,15.45,15.68,16.65,16.74,16.21,17.14,18.08,17.51,16.99,18.20,17.34,16.11,16.82,15.78,16.66,15.36,15.52,15.38,15.34,15.99,16.42,16.47,17.18,16.68,17.84,17.05,16.16,16.86,17.36,16.48,15.91,16.71,16.79,16.11,15.89,17.20,16.97,16.67,18.19,17.40,16.22,15.99,17.13,16.63,16.11,16.06,15.98,15.25,15.05,15.84,15.08,16.10,15.96,17.01,16.82,17.54,17.31,18.18,18.97,19.23,19.65,18.84,19.24,19.40,18.57,18.15,19.05,18.55,17.57,18.02,18.20,17.15,16.87,16.17,15.40,16.16,15.13,16.17,15.30,16.19,16.64,17.28,16.40,16.85,18.12,17.43,18.39,17.06,17.25,18.23,18.75,18.83,19.16,18.38,17.85,18.34,17.84,17.08,15.87,16.11,14.92,14.79,15.60,14.48,15.48,14.96,15.60,16.28,15.73,17.05,16.73,17.53,17.62,16.01,16.65,15.29,14.97,14.65,14.31,15.01,14.52,15.41,14.61,15.02,14.05,14.55,14.39,14.70,15.43,15.21,15.57,15.16,14.50,14.84,15.05,14.50,14.96,14.26,14.07,13.63,13.91,13.81,14.43,14.88,16.02,16.06,15.34,14.77,14.13,13.55,13.66,14.86,14.36,13.78,15.11,15.19,14.30,14.78,15.69,15.12,14.81,15.68,15.98,15.76,16.16,16.89,17.12,16.23,16.50,17.45,16.94,16.75,17.67,17.93,17.38,17.08,17.91,17.17,17.12,18.01,18.94,19.32,18.73,18.91,19.69],[14.52,13.80,11.95,12.05,10.71,10.32,9.94,9.21,8.75,8.23,8.14,7.04,6.68,7.23,6.62,6.01,6.09,6.36,5.33,5.05,5.60,5.26,4.25,4.46,4.55,5.17,5.51,6.79,6.72,7.98,7.92,8.93,9.02,10.21,10.43,11.41,11.91,11.73,11.64,12.04,12.73,11.69,11.45,11.90,11.55,11.94,12.29,12.17,13.80,12.68,12.66,12.68,11.51,12.11,10.72,9.63,8.93,7.92,7.50,6.88,7.50,6.33,6.77,5.63,6.11,5.68,5.06,5.11,6.21,6.42,7.00,6.53,6.96,6.23,7.15,6.20,7.52,6.48,7.49,6.71,7.47,6.81,7.30,7.39,8.50,7.99,7.21,6.79,7.73,7.71,7.99,8.23,8.46,9.35,8.73,7.94,8.68,9.11,8.03,7.90,9.14,8.80,7.97,8.34,9.46,8.68,8.30,9.47,9.77,9.04,9.37,10.49,9.90,10.12,9.36,9.68,9.67,8.95,8.45,8.90,8.88,7.91,7.81,8.08,7.50,7.10,6.83,7.19,7.75,7.53,7.77,7.06,7.67,6.46,7.25,6.25,7.00,6.27,6.50,6.18,6.40,6.42,7.04,6.23,5.86,5.10,4.97,5.84,5.60,6.25,6.04,6.24,7.04,7.33,7.15,8.05,8.38,9.12,8.97,8.30,8.81,9.76,9.48,8.94,9.02,8.04,7.55,6.66,7.09,6.16,6.39,5.43,5.63,5.37,4.89,4.80,4.84,4.36,4.12,4.27,4.30,3.33,3.16,3.39,3.21,2.30,2.14,2.72,1.90,1.14,0.77,1.44,1.88,1.79,2.58,2.27,3.03,3.60,3.78,4.44,4.94,5.16,5.71,6.49,6.34,5.55,6.14,6.72,5.81,6.03,5.81,5.03,4.41,4.18,3.69,4.28,4.09,4.71,4.33,4.71,5.43,5.25,4.57,5.15,5.23,4.84,4.91,4.28,3.87,3.75,2.83,3.06,2.08,2.74,2.27,3.06,4.01,4.21,4.30,4.00,3.42,3.05,3.21,2.24,3.34,2.46,3.58,3.05,3.93,4.41,4.76,4.68,4.14,5.16,5.44,5.66,4.90,4.42,5.25,5.26,4.31,4.51,5.33,4.88,3.88,4.77,5.36,4.45,4.33,4.87,5.34,4.67,3.60,3.54,2.93,3.45,2.58,3.34,2.79,3.55,3.59,4.02,3.27,3.90,3.75,4.50,4.50,4.20,4.63,5.30,4.80,4.41,5.06,5.45,5.01,4.76,5.80,5.78,5.11,5.95,4.64,4.99,4.19,3.89,3.80,3.71,2.49,3.46,2.42,2.94,2.71,3.29,2.93,4.06,4.84,4.54,3.67,4.24,4.87,4.12,4.97,19.58,18.52,16.15,16.42,15.35,14.80,14.47,13.81,13.90,12.59,13.04,12.14,12.04,12.18,12.01,11.62,11.70,11.33,11.05,10.89,11.16,11.21,11.23,10.16,9.97,10.53,10.56,11.14,11.66,11.95,12.41,12.95,13.25,14.06,14.03,15.14,15.30,15.18,15.24,16.02,16.80,15.72,15.17,16.02,16.32,17.13,17.47,17.59,19.00,17.91,16.75,16.37,15.82,15.62,14.42,13.63,13.02,12.62,12.21,11.87,11.78,11.01,10.94,10.42,10.22,9.77,9.26,9.30,9.73,9.55,10.18,10.37,10.89,10.61,11.29,11.23,11.91,11.71,12.33,11.99,12.64,12.31,13.05,13.14,13.67,13.58,13.35,12.79,13.45,13.50,13.47,13.52,13.96,14.57,13.84,13.26,13.90,13.93,13.03,12.91,13.80,13.21,12.79,12.94,13.76,13.15,12.75,13.20,13.54,13.10,13.10,13.71,13.73,13.79,13.39,13.13,13.16,12.99,12.45,12.67,12.61,11.98,11.58,11.89,11.13,11.02,10.50,10.84,10.81,11.07,11.62,11.16,11.80,11.13,12.21,11.48,12.33,11.73,12.19,11.80,12.49,11.68,12.96,12.68,12.19,11.14,11.40,12.39,11.79,12.18,11.64,12.00,12.41,12.62,12.79,12.90,13.16,13.26,13.56,12.83,12.62,13.68,13.80,12.99,12.90,12.29,11.42,11.01,11.90,11.03,11.85,11.33,11.28,11.52,11.01,10.78,10.63,10.47,10.08,10.20,10.95,10.07,9.28,9.77,10.60,8.97,8.53,8.88,9.73,8.66,9.20,8.37,7.72,7.61,7.68,8.14,7.84,8.82,7.96,8.24,8.28,7.82,8.48,8.93,9.34,8.99,8.38,8.88,8.61,7.61,8.14,8.17,7.83,7.64,7.77,8.87,8.98,9.64,9.85,9.71,10.20,9.57,9.64,10.29,9.87,9.53,9.79,9.15,9.25,8.25,7.94,7.42,7.45,6.94,6.70,6.57,6.52,6.46,5.81,5.57,6.08,6.61,6.81,7.20,7.08,8.14,8.30,8.82,9.07,9.95,9.64,10.33,9.88,9.80,9.54,9.39,9.60,9.12,8.71,8.89,8.65,7.92,7.93,8.25,7.34,6.91,7.26,7.27,6.69,6.66,6.45,6.31,6.51,6.38,6.78,7.08,7.79,8.29,8.81,9.30,10.04,10.15,9.65,10.37,9.88,10.50,10.66,9.77,9.75,9.72,9.43,8.83,8.96,9.18,8.60,8.00,8.43,8.35,7.60,7.11,7.19,7.32,7.70,6.63,6.42,7.46,8.10,8.53,8.44,9.55,9.39,10.10,11.08,10.87,12.03,11.50,10.70,11.06,10.65,10.58,10.60,15.47,14.84,12.21,11.39,8.17,7.26,7.75,7.17,7.57,6.96,7.34,8.43,7.83,7.74,8.34,8.93,8.66,8.89,9.37,9.56,10.52,10.34,9.67,10.46,10.28,10.50,9.87,9.39,9.83,9.47,8.73,8.66,9.13,8.33,7.71,8.54,8.48,9.32,9.35,10.42,9.85,11.06,10.43,10.34,9.89,9.69,9.30,8.83,8.48,8.54,8.05,7.64,7.31,7.12,7.08,7.34,7.35,7.19,7.68,7.89,7.88,8.33,8.75,9.00,9.05,9.79,10.14,9.99,11.64,12.46,12.34,13.94,13.94,14.39,14.94,15.11,15.66,15.99,17.04,17.16,18.53,18.38,19.53,19.42,20.01,20.17,20.89,20.30,19.94,19.64,19.17,18.47,17.97,18.60,18.63,17.67,17.39,17.38,17.15,16.95,16.30,15.41,15.30,15.15,14.77,14.49,14.92,13.95,14.00,13.16,13.39,12.55,12.83,12.91,13.60,12.97,13.94,14.30,15.37,15.88,16.75,16.43,16.85,16.73,16.64,17.39,17.06,18.50,18.83,18.59,18.89,17.43,16.93,16.13,15.94,14.93,14.31,13.61,12.90,12.52,12.29,11.80,11.55,11.25,11.42,10.61,10.19,9.74,10.34,10.81,10.82,11.50,11.96,12.30,13.06,13.68,14.34,15.09,15.55,16.27,17.18,17.46,18.92,19.01,19.42,19.86,19.89,19.87,19.80,19.03,18.50,17.67,16.60,16.18,15.33,14.98,14.43,13.89,13.49,13.95,13.70,14.11,14.51,14.52,14.25,15.04,15.50,15.30,15.43,16.20,16.54,16.32,16.82,17.51,17.59,17.78,18.23,18.88,18.43,18.93,19.94,19.11,18.89,20.05,19.38,18.09,18.64,17.49,18.31,16.90,17.28,17.08,16.84,17.88,18.21,18.08,19.30,18.42,19.62,19.18,17.68,18.52,19.25,17.93,17.24,18.23,18.61,17.34,17.05,18.58,17.96,17.56,18.61,17.48,16.84,16.79,17.61,17.62,16.93,17.06,17.09,16.35,16.13,17.08,16.23,17.45,17.28,18.47,18.59,19.08,19.35,19.60,20.93,20.62,20.96,20.14,20.58,20.38,19.77,19.64,20.14,19.44,18.68,19.25,19.47,18.36,17.77,17.33,16.31,17.29,15.94,17.22,16.08,17.13,17.60,18.46,17.41,18.35,19.47,18.52,19.65,18.56,18.56,19.66,20.19,20.39,20.57,19.75,19.41,19.98,19.42,18.70,17.69,17.61,16.37,16.00,16.73,15.70,16.59,16.02,16.27,17.02,16.39,16.99,16.54,16.81,16.59,16.64,16.64,16.42,15.91,15.21,15.28,15.84,15.56,16.79,15.77,16.61,15.30,15.72,15.72,16.44,17.21,16.95,17.65,16.73,16.13,16.10,16.44,15.76,16.02,15.54,15.02,14.75,15.00,14.46,15.57,15.89,16.13,15.82,15.66,15.39,15.04,13.93,14.28,15.07,15.02,14.79,15.72,15.78,15.08,15.50,16.08,15.67,15.52,16.43,16.83,16.62,17.25,17.89,18.45,17.48,18.00,18.93,18.41,18.23,19.16,19.59,19.13,18.79,19.31,18.81,18.55,19.41,19.89,20.06,19.32,18.79,19.98,16.02,15.33,13.02,12.37,9.90,8.29,8.40,8.75,8.41,8.12,8.37,8.57,8.45,8.76,9.24,9.32,9.19,9.69,9.99,10.18,11.26,11.11,10.63,11.71,11.58,12.09,11.17,10.93,11.73,11.48,10.80,10.79,11.66,11.38,10.86,11.47,10.93,11.71,11.44,12.24,11.63,12.41,11.85,11.00,11.14,11.47,10.77,9.99,10.11,10.38,9.74,9.09,9.44,9.50,8.82,9.03,9.56,9.66,10.34,10.20,9.63,10.35,10.72,10.36,10.15,11.07,11.09,10.71,12.32,12.59,12.32,13.77,13.82,14.14,14.95,14.91,15.95,15.85,16.92,16.77,18.00,17.56,18.95,19.36,19.44,20.38,20.62,19.88,19.94,19.30,19.27,18.49,18.02,18.65,18.20,17.26,17.34,17.42,16.60,16.37,15.33,14.93,14.04,13.85,14.18,13.64,14.08,13.05,12.78,12.35,12.32,11.96,12.06,11.81,12.89,12.60,13.76,13.57,14.87,15.69,16.65,16.62,17.47,17.18,17.36,18.70,17.79,19.55,19.50,19.00,19.08,18.11,17.05,16.48,15.69,15.01,13.91,13.24,12.40,11.89,11.75,11.32,10.94,10.59,11.11,10.57,10.43,10.24,10.89,11.05,10.72,11.30,11.75,11.96,12.70,13.68,14.17,15.23,15.50,16.46,17.09,18.04,19.14,19.37,19.87,20.16,19.92,20.16,19.80,18.74,18.19,17.69,16.38,16.25,15.26,15.07,14.21,13.53,13.16,13.50,13.01,13.64,14.11,13.80,13.61,14.63,14.76,14.57,14.99,15.75,15.61,15.66,16.18,16.45,16.38,16.69,17.68,17.82,17.16,17.94,18.97,18.60,18.06,19.44,18.42,17.17,17.84,16.76,17.79,16.29,16.66,16.44,16.55,17.13,17.62,17.70,18.75,18.07,19.38,18.50,17.36,18.12,18.79,17.65,16.98,18.04,18.29,17.22,17.00,18.47,18.10,17.63,19.25,18.33,17.11,16.87,18.18,17.71,17.35,17.25,17.06,16.34,16.12,16.97,16.08,17.32,17.12,18.34,18.14,18.82,18.65,19.61,20.49,20.72,21.19,20.24,20.70,20.61,19.92,19.50,20.39,19.79,18.67,19.28,19.27,18.37,18.04,17.29,16.32,17.35,16.04,17.26,16.20,17.30,17.93,18.56,17.45,18.06,19.36,18.69,19.65,18.22,18.42,19.46,20.10,20.24,20.58,19.75,19.23,19.80,19.34,18.50,17.20,17.38,16.08,15.78,16.66,15.48,16.61,16.03,16.67,17.48,16.65,18.11,17.59,18.24,18.29,16.83,17.56,16.21,15.98,15.40,15.28,15.93,15.40,16.52,15.59,16.16,15.02,15.44,15.32,15.83,16.49,16.36,16.76,16.08,15.61,15.82,16.15,15.45,15.93,15.16,14.97,14.59,14.83,14.60,15.36,15.81,16.95,16.96,16.03,15.52,15.04,14.37,14.62,15.68,15.15,14.62,15.90,16.04,15.10,15.64,16.65,16.05,15.70,16.59,17.08,16.83,17.22,17.94,18.45,17.18,17.55,18.63,18.19,17.79,18.74,19.27,18.71,18.26,19.09,18.26,18.19,19.15,19.84,19.93,19.35,19.25,20.16],[16.48,16.89,15.48,15.06,13.81,13.70,13.13,12.26,12.12,11.42,10.86,9.46,9.34,9.91,8.62,8.05,8.51,8.52,7.17,7.01,7.70,7.16,5.72,6.27,6.00,7.36,7.28,8.83,9.20,10.64,10.49,12.25,12.28,13.74,14.03,15.11,15.59,15.67,15.53,15.98,16.38,15.50,14.99,15.51,15.05,15.88,16.24,15.92,17.46,16.57,16.25,15.94,15.12,15.54,14.26,13.05,12.23,10.99,10.28,9.29,10.01,8.81,9.36,8.08,8.79,8.61,7.38,7.57,9.08,9.16,9.86,9.34,9.73,8.92,9.87,8.92,10.23,9.16,10.28,9.39,10.41,9.36,10.17,10.01,11.62,10.80,9.96,9.51,10.51,10.31,10.73,11.04,11.45,12.56,11.94,10.89,11.94,12.41,10.98,11.17,12.55,12.09,10.93,11.63,13.02,11.94,11.50,12.96,13.29,12.45,12.98,14.10,13.62,13.64,12.74,13.24,13.01,12.44,11.62,12.24,12.23,10.72,10.73,11.46,10.63,9.90,9.78,10.14,10.75,10.75,10.74,10.04,10.57,9.21,10.02,8.83,9.68,8.72,9.15,8.56,9.05,8.78,9.67,8.77,7.65,6.88,6.78,8.08,7.71,9.01,8.53,8.51,9.58,10.08,9.75,10.70,11.15,12.08,12.04,11.35,12.03,12.96,12.82,12.13,12.54,11.15,10.68,9.55,9.76,8.50,9.04,7.89,7.88,7.32,6.85,6.97,6.71,6.01,5.61,5.56,5.45,4.47,4.19,4.67,4.57,3.25,2.88,3.35,2.88,1.99,1.09,0.77,1.41,1.93,2.71,2.77,4.42,5.36,5.31,6.48,7.16,7.47,8.36,9.31,9.08,8.29,8.88,9.27,8.36,8.48,8.03,7.24,5.99,6.06,5.13,5.87,5.48,6.79,5.95,6.71,8.03,7.67,6.37,7.41,7.57,6.76,6.83,5.72,5.05,5.16,3.91,4.37,2.59,3.57,2.55,3.52,4.56,5.35,6.21,5.37,4.30,4.08,4.45,3.21,4.60,3.29,4.82,4.20,5.31,5.92,6.27,6.19,5.40,6.64,7.26,7.32,6.32,5.91,6.98,6.88,5.73,5.88,7.07,6.51,5.17,6.48,7.23,6.06,5.73,7.23,7.19,6.84,5.07,5.20,4.16,4.62,3.59,4.55,3.87,4.83,5.07,5.41,4.77,5.40,5.20,6.16,5.98,5.50,6.27,7.17,6.48,5.67,7.13,7.42,6.55,6.45,8.00,7.78,6.86,8.38,6.15,6.86,5.61,5.23,5.49,5.09,3.46,4.78,3.31,4.30,3.79,4.60,4.29,5.79,6.56,6.10,5.11,5.78,6.37,5.45,6.05,22.18,20.70,19.08,19.15,17.95,17.85,17.61,17.30,17.25,16.16,16.40,15.99,16.22,15.59,15.18,15.16,15.93,15.17,13.77,14.91,15.14,15.22,14.22,14.23,14.50,14.69,15.17,15.03,15.88,16.20,16.24,16.56,17.10,17.58,17.45,18.32,18.15,18.30,18.15,18.83,19.38,18.47,17.87,18.65,19.08,19.52,20.06,20.37,21.71,20.69,19.52,19.01,18.56,18.59,18.02,17.34,17.04,16.79,16.35,16.36,16.00,15.01,14.86,13.72,13.22,12.85,12.03,12.01,12.64,12.09,12.82,13.52,14.26,14.10,15.14,15.09,15.98,16.08,16.52,16.34,16.68,16.26,16.78,16.76,16.78,16.77,17.07,16.70,17.22,16.94,16.79,17.01,17.44,17.69,17.48,17.18,17.58,17.64,17.01,17.03,17.52,17.42,17.00,16.77,17.44,17.28,16.62,16.90,17.24,16.86,16.81,17.38,17.45,17.40,17.08,16.59,16.70,16.70,16.21,16.20,16.14,15.42,15.10,15.01,14.29,14.28,13.15,14.05,13.61,14.32,15.18,14.46,15.63,14.93,16.20,15.86,16.38,16.04,16.46,16.12,16.54,15.94,16.53,16.50,16.05,15.42,16.07,16.61,16.08,16.37,15.75,15.72,16.10,16.29,15.93,16.07,16.52,16.53,17.19,16.51,16.00,16.91,17.19,16.70,16.29,15.90,15.02,14.68,15.87,15.02,15.92,15.63,15.85,15.87,15.55,14.60,14.63,14.61,14.02,14.13,14.04,14.13,13.57,13.42,13.39,12.72,11.63,12.06,12.43,11.53,10.65,14.45,9.57,9.53,9.56,11.16,10.13,12.41,10.53,10.93,11.36,10.27,10.98,11.30,11.93,11.57,10.65,11.04,11.41,9.36,10.37,10.64,9.70,9.24,9.66,11.51,12.56,13.52,13.49,12.59,13.79,12.86,13.02,14.05,13.59,13.06,13.37,12.45,12.46,10.90,11.11,9.23,9.37,8.69,8.50,8.59,7.86,8.14,6.40,5.73,7.78,8.32,8.25,9.07,8.93,10.61,11.24,12.63,12.67,13.45,13.08,13.78,13.05,12.84,12.20,12.22,12.76,12.02,11.41,11.63,11.38,10.38,10.32,10.91,9.97,8.73,9.46,9.74,8.80,8.05,7.85,7.69,8.55,7.95,9.12,9.42,10.59,11.32,12.16,13.03,14.01,14.00,13.05,13.68,13.05,13.68,13.76,12.86,12.64,12.30,12.06,11.81,11.31,11.48,11.48,10.56,10.38,10.65,10.04,8.93,9.19,8.71,9.92,8.21,8.20,10.29,10.98,11.47,12.00,13.36,13.61,14.21,14.49,14.66,14.88,14.94,14.79,14.09,14.32,14.20,12.96,16.97,16.37,13.83,12.84,9.79,9.03,9.73,8.86,9.90,8.50,9.67,11.07,10.15,10.01,10.83,11.32,10.72,11.37,12.09,12.08,12.98,12.69,12.09,13.19,13.32,13.20,12.35,12.05,12.54,11.82,10.99,11.56,11.62,10.78,10.05,11.24,11.01,12.21,12.53,13.73,13.40,14.37,13.68,13.03,13.01,12.88,12.06,11.61,11.48,11.46,10.64,10.16,9.65,8.60,8.59,9.46,8.65,8.79,9.36,9.97,9.96,10.12,10.74,11.19,10.93,11.75,12.37,12.26,13.98,14.88,15.11,16.61,16.92,17.42,18.20,18.54,19.24,19.44,20.43,20.45,21.59,21.78,22.71,22.74,23.23,23.52,23.99,23.46,23.36,22.96,22.49,21.82,21.28,21.88,21.90,21.09,20.69,20.68,20.44,20.32,19.78,18.67,18.38,18.51,18.05,17.68,18.13,17.08,17.10,16.38,16.71,15.74,16.09,15.91,16.77,15.91,17.23,17.11,18.71,19.13,20.06,19.54,20.17,20.00,20.25,21.03,20.74,22.13,22.28,22.00,22.09,20.45,20.16,19.33,19.37,18.04,17.77,16.66,16.39,15.13,15.52,14.57,14.59,14.04,14.38,13.18,12.37,12.04,12.62,13.06,13.13,13.69,14.74,14.93,16.39,16.73,17.69,18.27,19.05,19.50,20.35,20.71,22.19,22.46,22.99,23.38,23.36,23.30,22.95,22.25,21.82,20.86,20.08,19.57,18.78,18.19,17.75,16.90,16.79,17.30,17.02,17.47,17.82,17.94,17.54,18.56,18.93,18.81,18.81,19.73,20.02,19.82,20.24,21.01,21.09,21.08,21.51,22.20,21.85,22.29,23.25,22.29,22.30,23.16,22.49,21.49,21.76,20.84,21.38,20.14,20.57,20.21,20.04,21.27,21.29,21.19,22.17,21.26,22.48,22.05,20.67,21.36,22.11,21.05,20.65,21.31,21.93,20.70,20.32,21.88,21.83,21.05,22.35,21.18,20.01,20.17,21.17,20.96,20.32,20.54,20.53,19.60,19.58,20.35,19.39,20.58,20.45,21.46,21.55,21.94,22.21,22.31,23.87,23.62,23.85,23.06,23.30,23.34,22.51,22.24,22.88,22.39,21.46,22.33,22.28,21.15,20.78,20.40,19.56,20.38,18.86,20.42,19.19,20.57,21.02,21.89,20.66,21.49,22.89,21.93,22.72,21.44,21.61,22.63,22.95,23.12,23.52,22.41,21.91,22.70,22.31,21.50,20.55,20.74,19.60,19.35,20.02,19.09,19.98,19.46,19.59,20.52,19.57,20.57,19.87,20.03,19.53,19.68,19.82,19.76,19.02,18.52,18.58,19.27,18.81,20.10,19.01,19.79,18.46,18.78,18.94,19.60,20.51,20.12,20.89,19.91,19.48,19.37,19.66,18.73,19.35,18.65,18.32,17.99,17.95,17.57,18.24,18.95,18.86,18.45,18.06,18.47,17.82,17.01,16.74,18.09,17.93,17.53,18.59,18.97,18.19,18.68,19.51,19.11,18.89,19.69,20.47,20.02,20.58,21.49,21.89,20.61,20.96,22.27,21.64,21.28,22.50,22.91,22.20,22.08,22.48,21.95,21.43,22.40,22.84,23.16,22.27,21.09,21.87,18.18,17.54,15.64,15.13,12.47,11.30,11.12,11.76,11.26,11.10,11.44,11.39,11.13,11.90,12.02,11.95,12.16,13.20,13.17,13.34,14.29,14.33,14.28,15.31,15.22,15.77,14.76,14.57,15.68,15.24,14.10,14.60,15.43,14.95,14.48,15.65,14.84,15.69,15.13,16.00,15.47,16.02,15.37,14.62,14.62,14.92,14.50,13.54,13.30,13.78,13.43,12.22,12.74,12.96,12.24,12.69,13.02,12.83,13.64,13.58,12.76,13.36,14.18,13.80,13.29,14.34,14.66,14.04,15.54,15.57,15.45,16.71,16.91,17.20,18.15,18.14,19.20,19.08,20.26,19.90,21.29,20.69,22.28,22.49,22.48,23.58,23.51,22.87,23.05,22.29,22.36,21.52,20.97,21.33,21.10,20.23,20.18,19.77,19.02,19.08,17.82,17.68,16.60,16.73,17.35,16.86,17.23,16.39,16.02,15.32,15.31,14.84,15.28,14.87,16.04,15.73,17.02,15.89,18.01,18.46,19.52,19.49,20.46,20.38,20.70,21.94,21.03,22.62,22.61,22.11,22.22,21.25,20.20,19.51,19.01,18.22,17.30,16.54,15.85,14.67,14.90,14.00,14.28,13.17,13.66,13.28,12.92,12.99,14.07,13.79,13.35,14.01,14.82,15.12,16.13,16.97,17.54,18.53,18.69,19.70,20.05,21.37,22.18,22.71,23.23,23.74,23.54,23.61,23.13,22.11,21.26,20.97,19.71,19.52,18.69,18.35,17.51,16.69,16.50,16.90,16.24,17.09,17.30,17.01,16.85,18.12,18.04,17.93,18.19,18.89,18.98,18.78,19.17,19.70,19.45,19.52,20.66,20.93,20.00,20.95,22.28,21.64,21.24,22.68,21.64,20.27,21.04,19.98,20.87,19.63,19.99,19.68,19.77,20.63,20.86,20.93,21.91,21.27,22.60,21.72,20.45,21.29,21.95,20.85,20.31,21.12,21.52,20.43,20.39,21.73,21.68,21.17,22.92,21.84,20.63,20.42,21.71,20.94,20.91,20.73,20.31,19.69,19.44,20.24,19.24,20.61,20.29,21.65,21.50,22.26,22.11,22.73,23.90,24.13,24.38,23.50,23.66,23.76,22.82,22.45,23.41,22.90,21.84,22.79,22.56,21.42,21.18,20.49,19.61,20.47,18.98,20.39,19.34,20.78,21.17,21.60,20.48,21.10,22.48,21.82,22.62,21.23,21.27,22.43,23.04,23.26,23.78,22.65,22.04,22.71,22.54,21.65,20.29,20.65,19.31,19.16,20.04,18.89,19.95,19.42,20.01,21.17,20.02,22.01,21.25,22.10,22.20,20.59,21.44,20.02,19.49,18.84,18.60,19.35,18.63,19.82,18.86,19.33,18.18,18.63,18.41,18.99,19.83,19.73,20.23,19.43,18.96,19.06,19.51,18.64,19.40,18.49,18.38,17.94,18.08,17.81,18.68,19.24,20.64,20.69,19.40,19.13,18.32,17.62,17.57,19.12,18.31,17.67,19.10,19.47,18.17,18.81,20.00,19.48,18.84,19.76,20.57,20.16,20.60,21.53,21.83,20.28,20.65,22.22,21.55,21.03,22.50,22.74,22.05,21.74,22.57,21.68,21.55,22.60,23.27,23.45,22.81,22.06,22.23],[15.89,15.84,14.28,14.21,12.98,12.73,12.53,11.77,11.53,10.98,10.53,9.52,9.18,9.73,8.84,8.34,8.58,8.55,7.11,7.10,7.45,6.71,5.87,6.05,5.47,7.07,6.87,8.27,8.68,9.66,9.89,10.93,11.17,12.28,12.41,13.37,13.80,13.49,13.20,13.98,14.78,13.58,13.64,14.03,13.82,14.03,14.65,14.22,15.85,14.98,15.01,15.05,13.76,14.36,13.12,11.72,11.20,10.18,9.93,9.31,9.43,8.11,8.10,6.79,6.67,6.30,5.70,5.67,6.58,6.58,7.31,7.13,7.83,7.22,8.51,8.26,9.37,8.98,9.72,9.32,10.01,9.49,10.16,9.95,11.06,10.51,9.90,9.43,10.30,10.14,10.20,10.48,10.86,11.89,11.50,10.55,11.04,11.68,10.68,10.22,11.47,11.41,10.46,10.26,11.45,10.98,10.10,11.05,11.64,11.12,10.98,11.98,11.58,11.59,11.42,10.83,10.89,10.74,9.80,9.92,10.14,9.32,8.69,8.96,8.14,7.96,7.20,7.81,8.08,8.19,8.74,7.83,8.97,8.05,8.97,8.50,9.20,9.00,8.98,8.74,8.93,8.92,9.63,8.71,8.04,7.37,7.20,8.12,7.71,8.86,8.20,8.19,9.24,9.42,8.86,9.57,10.10,10.49,10.97,10.16,9.98,11.13,11.19,10.67,10.29,9.35,8.46,7.78,8.82,7.92,8.68,8.00,7.65,7.60,6.93,6.82,7.08,6.49,5.88,5.82,5.77,5.11,4.53,4.59,4.47,3.71,3.22,3.19,3.02,2.62,1.67,1.20,0.76,1.34,2.04,2.55,3.09,4.46,3.99,4.47,5.35,5.25,5.93,6.66,6.62,5.75,6.14,6.73,5.92,6.02,5.98,5.27,4.12,4.06,3.52,4.59,4.50,5.57,5.42,5.49,6.81,6.30,5.47,6.91,6.58,6.10,6.22,5.34,4.79,4.36,3.64,2.93,2.08,2.08,1.87,2.46,3.68,4.13,4.40,3.94,2.98,2.97,2.86,2.70,3.56,3.35,4.36,4.53,5.19,5.94,6.30,6.62,5.90,6.95,7.16,7.10,6.45,5.79,6.80,6.39,5.38,5.59,6.28,5.63,4.59,5.59,5.73,4.60,4.36,5.28,5.65,4.60,3.90,4.05,3.78,4.19,3.90,4.58,4.44,5.15,5.52,5.97,5.21,5.96,5.71,6.54,6.55,6.00,6.59,7.28,6.65,5.93,7.14,7.21,6.58,6.40,7.46,7.13,6.40,7.22,5.80,6.39,5.74,5.06,5.04,5.06,4.03,4.98,4.31,4.91,4.46,5.19,4.83,5.94,6.41,6.37,5.51,6.04,6.60,5.81,5.97,19.41,18.90,17.06,17.20,16.10,15.94,15.71,15.28,14.97,14.48,14.50,14.01,14.07,13.59,14.11,13.02,13.55,13.34,12.37,11.96,12.44,13.11,12.13,11.15,11.50,11.87,12.13,12.61,13.61,13.56,14.03,14.64,14.91,15.64,15.13,16.36,16.33,16.17,16.13,17.10,17.59,16.53,16.24,16.95,17.25,17.82,18.39,18.39,19.82,18.82,17.91,17.39,16.83,17.04,16.14,15.02,14.75,14.53,13.93,13.80,13.60,12.90,12.57,11.59,11.48,10.75,10.03,9.84,10.60,10.54,11.22,11.47,12.40,11.80,12.98,12.76,13.61,13.46,14.34,13.79,14.54,13.98,14.63,14.68,15.51,15.20,14.72,14.09,14.89,14.62,14.57,14.78,15.26,15.82,15.40,14.84,15.34,15.53,14.77,14.63,15.23,14.94,14.60,14.54,15.11,15.02,14.38,14.58,14.99,14.62,14.56,14.98,14.96,15.27,14.80,14.49,14.50,14.43,14.12,14.05,14.04,13.41,13.15,13.23,12.29,12.60,11.72,11.95,11.82,12.16,12.94,12.43,13.25,12.30,13.74,12.87,14.20,13.41,13.96,13.56,14.09,13.69,14.40,13.84,13.45,12.66,12.54,13.63,12.77,13.62,12.86,12.88,13.55,13.84,13.54,13.48,13.98,14.07,14.85,14.09,13.50,14.45,14.86,14.29,13.91,13.67,12.66,12.21,13.51,12.19,13.41,12.59,12.57,12.95,12.04,11.86,11.71,11.75,11.19,11.21,11.49,10.76,10.10,10.84,11.86,9.65,9.12,9.93,10.09,9.27,8.56,9.22,10.00,8.17,8.91,8.85,8.71,9.46,8.20,8.65,8.84,8.45,9.06,9.29,9.96,9.63,9.15,9.74,9.76,8.95,9.50,9.18,8.52,8.01,8.49,9.39,10.11,11.36,10.59,10.38,11.15,10.47,10.58,11.33,11.07,10.57,10.65,9.87,9.89,8.58,8.61,7.92,8.21,8.07,7.45,7.18,7.32,7.50,6.42,5.68,6.64,6.35,6.70,7.50,7.37,8.46,8.58,9.39,9.91,10.60,10.51,10.90,10.47,10.30,10.00,9.88,10.07,9.50,9.14,9.20,9.00,7.90,8.03,8.43,7.77,7.11,7.42,7.61,6.95,6.50,6.46,6.14,6.55,6.38,7.05,7.51,8.35,8.70,9.56,10.14,10.62,10.88,10.48,10.97,10.34,11.54,11.46,10.28,10.26,10.05,9.94,9.40,9.16,9.31,9.03,8.52,8.42,8.52,7.86,7.40,7.33,7.33,7.83,7.08,6.64,7.64,8.53,9.02,9.17,10.09,10.20,10.90,11.09,12.28,12.49,12.54,11.59,11.55,12.06,11.23,11.02,16.14,15.36,12.77,12.42,9.39,8.66,8.78,8.47,8.64,7.67,7.78,8.48,8.42,8.67,8.45,8.96,9.20,9.50,9.60,10.01,10.58,10.74,10.25,11.05,10.93,11.33,10.64,10.11,10.97,10.72,9.82,9.92,10.56,9.93,9.19,10.06,9.80,10.89,10.61,11.81,10.80,11.83,10.78,10.65,10.23,10.24,9.94,9.19,8.97,9.63,9.09,8.26,8.00,7.64,7.79,8.73,8.30,8.69,9.18,9.16,9.22,9.55,10.08,10.01,10.05,10.76,10.91,10.52,11.93,12.70,12.51,14.14,14.53,15.09,16.08,16.36,17.06,17.04,17.95,18.02,19.45,19.40,20.55,20.79,21.31,21.42,22.05,21.52,21.42,20.97,20.66,19.76,19.34,20.01,19.71,18.78,18.72,18.86,18.29,17.93,17.24,16.43,16.23,15.92,15.66,15.15,15.16,14.39,14.44,13.78,14.11,13.15,13.63,13.81,14.64,14.21,15.36,15.37,16.72,17.18,17.99,17.89,18.35,17.90,18.02,19.05,18.49,20.12,20.16,20.00,20.26,18.56,18.30,17.40,17.26,16.15,15.66,14.89,14.15,13.35,13.09,12.38,11.99,11.52,11.77,10.75,10.25,10.13,10.59,10.93,10.76,11.83,12.45,13.03,14.12,14.77,15.53,16.25,16.84,17.47,18.13,18.60,20.26,20.18,20.62,21.16,21.14,21.23,20.97,20.18,19.62,18.66,17.70,17.28,16.36,16.25,15.46,14.65,14.25,14.77,14.57,15.03,15.33,15.37,15.45,16.15,16.33,16.21,16.77,17.14,17.37,17.42,17.80,18.48,18.53,18.75,19.23,19.82,19.41,20.13,21.14,20.41,20.07,21.21,20.28,19.18,19.53,18.46,19.23,17.72,18.18,17.78,17.66,18.66,18.97,18.76,20.01,19.08,20.42,19.89,18.39,19.11,19.97,18.72,18.19,19.14,19.68,18.38,18.03,19.71,19.26,18.74,20.24,19.28,18.02,17.94,19.17,18.59,18.35,18.06,18.04,17.36,17.04,18.00,17.00,18.23,17.87,19.05,19.19,19.61,19.93,20.22,21.60,21.48,21.81,21.04,21.37,21.25,20.48,20.28,20.79,20.20,19.30,19.96,19.98,18.77,18.40,17.75,16.97,17.86,16.60,17.88,16.91,18.03,18.70,19.46,18.18,19.19,20.52,19.48,20.59,19.20,19.38,20.51,20.82,21.14,21.31,20.38,19.97,20.62,20.13,19.39,18.25,18.44,16.92,16.81,17.73,16.66,17.66,17.03,17.51,18.47,17.50,18.51,18.06,18.42,17.95,17.99,18.16,17.59,16.84,16.46,16.39,17.07,16.51,17.81,16.58,17.22,15.94,16.12,16.38,16.81,17.74,17.48,18.26,17.38,16.72,16.93,17.21,16.43,17.11,16.30,16.12,15.74,15.86,15.54,16.48,16.84,17.32,16.99,16.78,16.79,16.51,15.21,15.31,16.63,16.11,15.63,16.87,17.00,16.22,16.68,17.56,17.09,16.77,17.66,18.08,17.77,18.48,19.26,19.62,18.37,18.93,20.04,19.37,19.09,20.29,20.65,20.00,19.71,20.33,19.74,19.52,20.31,20.83,20.89,20.29,19.90,20.83,16.21,15.30,13.01,12.49,9.97,8.80,8.71,9.05,8.82,8.81,9.10,8.91,8.79,9.25,9.46,9.46,9.45,10.26,10.48,10.64,11.47,11.51,11.15,12.16,12.12,12.56,11.63,11.54,12.52,12.40,11.36,11.54,12.83,11.93,11.70,12.61,11.71,13.12,12.40,13.29,12.51,12.95,12.23,11.76,11.85,12.06,11.45,10.70,10.84,11.47,10.64,9.79,10.28,10.19,9.62,9.67,10.12,10.09,10.84,10.41,9.97,10.53,11.16,10.81,10.54,11.41,11.61,11.18,12.48,12.51,12.28,13.69,14.07,14.48,15.64,15.69,16.67,16.68,17.66,17.64,18.93,18.53,19.99,20.38,20.67,21.54,21.79,21.07,21.12,20.43,20.37,19.54,19.16,19.66,19.27,18.31,18.43,18.22,17.14,17.26,16.19,15.74,15.02,14.71,15.17,14.62,14.72,13.82,13.59,12.72,12.77,12.19,12.62,12.28,13.81,13.20,14.63,14.32,15.98,16.79,17.57,17.88,18.59,18.19,18.20,19.60,18.93,20.58,20.43,20.24,20.26,19.05,18.29,17.51,16.94,16.06,15.18,13.87,13.32,12.10,12.09,11.21,10.98,10.82,10.86,10.65,10.29,10.28,10.82,11.04,10.51,11.19,11.97,12.41,13.45,14.38,15.14,16.12,16.66,17.38,18.04,19.02,20.18,20.25,20.88,21.15,21.09,21.43,20.94,19.87,19.24,18.52,17.41,16.94,16.28,15.88,15.20,14.02,13.76,14.35,13.72,14.50,14.87,14.97,14.72,15.68,15.87,15.93,16.42,16.68,16.89,16.86,17.14,17.34,17.65,17.76,18.56,18.81,18.49,19.22,20.14,19.75,19.17,20.70,19.41,18.23,18.79,17.75,18.59,17.22,17.48,17.21,17.36,18.11,18.39,18.41,19.70,18.88,20.22,19.28,18.03,18.75,19.44,18.26,17.65,18.61,19.01,17.92,17.69,19.23,19.03,18.48,20.32,19.34,17.88,17.62,19.16,18.34,18.07,17.79,17.65,16.94,16.65,17.66,16.81,18.06,17.90,19.06,19.05,19.62,19.69,20.39,21.65,21.95,22.16,21.42,21.51,21.61,20.64,20.34,21.29,20.63,19.52,20.29,20.15,19.09,18.77,17.92,16.98,17.86,16.52,17.77,16.73,17.91,18.58,19.10,17.86,18.57,20.05,19.34,20.33,18.89,18.96,20.02,20.65,20.96,21.39,20.39,19.78,20.60,20.29,19.20,18.10,18.11,16.84,16.38,17.37,16.08,17.28,16.59,17.32,18.41,17.19,19.10,18.43,19.16,19.09,17.62,18.56,17.08,16.60,16.16,15.81,16.71,16.08,17.20,16.14,16.83,15.69,15.94,16.24,16.62,17.21,17.01,17.68,17.16,16.45,16.69,16.95,16.15,16.83,15.88,15.71,15.11,15.31,15.15,15.86,16.35,17.63,17.71,16.50,16.23,15.70,14.99,15.09,16.44,15.72,15.19,16.65,16.70,15.74,16.30,17.48,16.79,16.44,17.36,17.85,17.61,18.28,18.93,19.25,17.81,18.35,19.59,18.93,18.58,19.93,20.17,19.48,19.00,20.05,19.13,19.02,20.09,20.63,20.95,20.57,20.25,21.00],[12.95,12.03,9.47,9.59,8.45,7.43,7.05,6.77,6.48,5.60,5.46,5.16,4.69,4.69,4.42,4.23,4.07,4.05,3.71,3.46,3.41,3.18,2.80,2.89,2.57,3.15,3.24,3.97,4.30,4.51,4.94,5.43,5.41,6.14,6.04,6.98,7.17,7.04,7.04,7.73,8.20,7.45,7.42,7.57,7.81,8.76,9.13,8.95,10.77,9.48,8.73,8.27,7.04,7.36,6.46,5.67,5.36,4.76,4.57,4.31,4.19,3.68,3.81,3.19,3.42,3.44,3.11,3.37,3.88,4.05,4.25,3.96,3.91,3.65,3.95,3.73,4.26,4.24,4.56,4.53,4.86,4.93,5.36,5.50,6.22,5.97,5.60,5.36,5.68,5.91,5.94,5.70,6.05,6.35,5.97,5.54,5.90,5.97,5.34,5.29,5.80,5.42,5.07,5.16,5.56,5.20,4.90,5.53,5.61,5.25,5.49,6.05,5.76,6.13,5.56,5.51,5.75,5.38,4.86,5.27,5.45,4.82,4.57,5.18,4.92,4.36,4.42,4.29,4.69,4.63,4.35,4.16,4.30,3.98,4.33,4.17,4.57,4.48,4.70,4.55,4.84,4.97,5.40,4.93,4.81,4.47,4.50,4.71,4.63,4.87,4.68,4.96,5.34,5.35,5.21,5.88,5.75,6.26,6.04,5.44,5.68,6.46,6.14,5.63,5.63,4.96,4.75,4.33,4.49,4.21,4.51,4.09,4.36,4.26,4.11,3.82,3.66,3.60,3.36,3.06,3.12,3.02,2.56,2.42,2.72,2.31,1.81,1.92,2.20,1.95,1.48,1.67,0.98,0.77,1.00,1.35,1.68,2.24,2.43,2.65,3.25,3.47,3.84,4.27,4.12,3.61,4.17,4.29,3.74,3.97,3.62,3.07,2.67,2.74,2.35,2.25,2.04,2.44,2.53,2.93,3.41,3.49,3.04,3.59,3.80,3.54,3.84,3.34,2.86,2.66,2.06,1.98,1.36,1.51,1.37,1.82,2.44,2.60,2.81,2.51,2.05,1.77,1.90,1.58,2.28,2.05,2.76,2.70,3.32,3.59,3.97,4.25,3.82,4.53,4.63,4.71,4.08,3.85,4.22,4.06,3.51,3.61,3.90,3.62,2.98,3.45,3.66,3.02,2.77,3.33,3.54,3.03,2.31,2.28,2.09,2.52,2.41,2.92,2.82,3.32,3.53,3.80,3.37,3.82,3.76,4.44,4.39,3.87,4.17,4.62,4.32,3.81,4.26,4.60,4.13,3.94,4.64,4.57,3.94,4.27,3.63,3.72,3.43,3.01,2.89,2.96,2.49,3.15,2.68,3.19,2.85,3.31,3.46,4.23,4.78,4.70,3.96,4.39,4.66,4.15,4.91,16.63,15.57,13.07,13.50,12.58,12.09,11.58,11.15,11.21,10.53,10.47,10.15,9.92,9.93,9.85,9.10,9.45,9.36,8.73,8.29,8.56,8.88,8.45,7.90,7.62,7.86,8.27,8.79,9.20,9.34,10.02,10.45,10.53,11.24,11.10,12.22,12.39,12.16,12.30,12.64,13.50,12.71,12.81,13.14,13.54,14.09,14.17,14.14,15.03,14.97,13.50,13.36,12.81,12.82,11.68,10.60,10.18,9.96,9.74,9.40,9.17,8.54,8.22,7.66,7.53,7.33,6.88,7.09,7.41,7.27,7.77,7.89,8.31,7.93,8.57,8.43,9.25,9.10,9.74,9.63,10.09,9.76,10.65,10.65,11.41,11.11,10.59,10.09,10.59,10.78,10.45,10.41,10.86,11.46,11.39,10.31,10.64,10.98,10.35,9.88,10.58,10.40,10.04,9.97,10.53,10.19,9.92,10.41,10.73,10.22,10.54,11.02,10.75,11.27,10.54,10.39,10.57,10.35,9.76,10.01,10.07,9.34,9.04,9.57,9.01,8.63,8.29,8.39,8.47,8.65,9.00,8.49,9.09,8.39,9.25,8.84,9.59,9.22,9.55,9.24,9.89,10.03,10.36,9.81,9.59,9.29,9.24,9.78,9.22,9.52,9.03,9.35,9.90,9.94,9.99,10.03,10.21,10.29,10.44,9.93,9.86,10.60,10.65,10.00,9.97,9.50,8.76,8.39,9.08,8.33,9.12,8.76,8.77,8.94,8.63,8.22,8.40,8.41,7.80,7.82,8.23,7.80,7.38,7.68,9.09,6.85,6.73,7.32,7.86,6.56,6.34,6.78,6.58,5.85,6.01,6.19,5.93,6.60,5.89,6.01,6.14,6.21,6.40,6.75,7.25,6.82,6.64,6.98,6.65,6.24,6.42,6.30,5.96,5.73,5.88,6.61,6.90,7.37,7.41,7.31,7.56,7.22,7.53,7.86,7.71,7.46,7.66,7.31,7.09,6.26,6.04,5.65,5.76,5.74,5.56,5.14,5.00,5.00,4.64,4.18,4.61,4.83,4.69,5.68,5.39,6.25,6.36,7.14,7.37,7.67,7.64,8.11,7.71,7.57,7.34,7.33,7.46,7.04,6.52,6.67,6.63,6.17,5.84,6.02,5.99,5.41,5.63,5.54,5.21,4.98,4.63,4.54,4.97,4.97,5.58,5.78,6.34,6.75,7.08,7.38,8.00,8.02,7.84,8.19,7.76,8.54,8.25,7.66,7.72,7.62,7.33,6.93,7.00,6.99,6.65,6.30,6.69,6.28,5.79,5.52,5.46,5.83,6.15,5.44,5.10,6.05,6.51,6.70,6.64,7.40,7.52,8.39,8.63,9.30,9.72,9.46,8.91,9.01,9.20,8.78,9.36,14.65,13.41,10.57,10.14,7.54,6.27,6.39,5.96,6.04,5.32,5.58,6.31,6.03,5.89,6.38,6.71,6.71,6.88,6.95,7.11,7.82,7.90,7.32,7.90,7.63,8.04,7.50,7.23,7.37,7.51,7.06,6.83,7.12,7.14,6.53,7.34,6.78,7.00,7.01,7.54,7.12,8.04,7.54,7.52,7.25,6.99,6.88,6.61,6.41,6.67,6.28,5.74,5.62,5.76,5.54,6.05,6.16,6.41,6.99,6.61,6.52,7.17,7.31,7.17,7.32,7.95,8.00,7.76,9.05,9.59,9.44,10.65,10.93,11.47,12.48,12.70,13.23,13.40,14.25,14.52,15.26,15.61,16.04,16.59,16.97,17.20,18.04,17.51,17.53,17.28,16.92,16.09,16.01,16.75,16.39,15.47,15.33,15.59,15.11,15.08,14.03,13.25,12.84,12.64,12.35,11.70,12.01,11.06,11.15,10.44,10.62,9.79,10.27,10.38,11.16,10.78,11.80,12.23,13.23,13.98,14.67,14.57,14.95,14.78,14.48,15.79,15.14,16.86,16.47,16.47,16.30,15.13,14.80,14.13,13.78,12.91,12.14,11.38,10.61,10.17,9.88,9.20,9.11,8.52,8.89,8.43,7.97,7.65,8.12,8.49,8.29,9.11,9.47,9.92,10.55,11.30,11.96,12.90,13.47,13.99,14.57,14.99,16.26,15.98,16.89,16.85,16.64,17.13,16.78,15.79,15.69,14.80,13.94,13.69,12.83,12.92,11.98,11.13,10.69,11.28,11.21,11.36,11.70,11.63,11.58,12.45,12.65,12.50,13.08,13.56,13.79,13.95,14.37,14.60,15.04,15.64,15.66,16.01,16.16,16.62,17.20,16.50,16.07,16.91,16.00,15.24,15.29,14.47,15.04,13.90,13.97,13.72,13.65,14.25,14.72,14.61,15.38,14.68,15.69,15.13,14.24,14.79,15.38,14.62,14.12,14.82,15.15,14.42,14.04,15.48,15.12,15.11,16.12,15.40,15.01,14.54,15.16,14.75,14.44,14.15,13.92,13.51,13.05,13.49,13.09,13.72,13.68,14.46,15.07,15.31,15.66,16.18,17.39,16.88,17.44,16.55,16.78,16.59,16.10,16.01,16.31,15.70,15.10,15.53,15.82,14.90,14.28,13.78,12.72,13.64,13.03,13.68,13.31,13.76,14.64,15.25,14.30,15.04,16.03,15.18,15.98,14.96,15.25,16.17,16.40,16.84,16.86,15.98,15.71,16.19,15.75,14.83,14.04,13.97,13.03,12.76,13.48,12.72,13.73,13.35,13.99,14.69,14.57,15.06,15.07,15.50,15.18,14.92,14.79,14.33,13.52,13.05,12.77,13.32,12.81,13.71,12.87,13.20,12.23,12.45,12.65,13.22,13.80,13.52,14.23,13.49,12.76,13.12,13.24,12.78,13.25,12.89,12.59,12.10,12.56,12.28,13.35,14.02,14.38,14.20,13.87,13.71,13.30,12.09,12.34,13.38,12.98,12.58,13.85,13.72,12.90,13.43,14.13,13.41,13.25,14.26,14.34,13.97,14.82,15.20,15.44,14.73,15.00,16.05,15.03,15.11,16.07,16.18,15.58,15.47,15.90,15.53,15.53,16.14,17.34,17.62,16.83,17.65,19.12,14.90,13.82,11.04,10.86,8.07,6.70,6.66,6.87,6.58,6.47,6.60,6.79,6.59,6.89,7.18,7.00,7.15,7.63,7.54,7.71,8.45,8.44,8.14,8.98,8.87,9.20,8.66,8.50,9.02,8.88,8.21,8.26,9.11,8.72,8.44,9.15,8.58,9.20,8.82,9.44,8.96,9.56,8.99,8.56,8.56,8.77,8.24,7.65,7.71,7.99,7.59,7.02,7.28,7.23,7.09,7.09,7.43,7.44,8.10,7.72,7.49,7.96,8.22,8.02,7.87,8.55,8.58,8.13,9.46,9.51,9.53,10.52,10.45,10.88,11.83,11.78,12.89,12.75,13.55,13.77,14.77,14.67,15.73,16.33,16.79,17.64,18.28,17.65,17.73,17.09,16.85,15.55,15.71,16.54,15.70,14.65,14.97,15.24,14.20,13.96,12.44,11.81,11.15,10.85,11.11,10.47,10.83,10.21,9.76,9.61,9.24,8.87,9.17,8.78,9.87,9.63,10.74,10.90,11.94,12.98,13.80,14.16,14.96,14.58,14.70,16.16,15.51,17.16,16.79,16.81,16.34,15.18,14.35,13.52,12.47,12.14,10.77,10.25,9.56,9.09,8.93,8.33,8.35,8.08,8.40,8.34,7.94,7.77,8.23,8.44,7.97,8.66,9.11,9.22,9.80,10.63,10.89,12.21,12.46,13.41,14.06,15.10,16.28,16.37,17.30,17.11,16.96,17.72,17.02,15.49,15.10,14.60,13.25,13.19,12.11,12.05,11.09,10.32,9.91,10.32,9.92,10.32,10.77,10.62,10.40,11.31,11.54,11.57,11.79,12.62,12.76,12.87,13.23,13.55,13.73,14.03,14.79,15.07,14.86,15.49,16.53,15.90,15.30,16.54,15.43,14.32,14.71,13.82,14.40,13.37,13.17,13.18,13.23,13.87,14.13,14.10,14.82,14.33,15.26,14.52,13.73,14.25,14.76,14.07,13.56,14.26,14.48,13.87,13.58,14.93,14.81,14.64,16.19,15.44,14.41,13.87,15.07,14.32,13.93,13.64,13.38,12.88,12.47,13.24,12.87,13.62,13.98,14.67,14.86,15.49,15.63,16.15,17.14,17.18,17.68,16.79,16.91,17.00,16.30,15.98,16.71,16.18,15.40,15.86,16.14,15.42,14.74,14.12,13.14,13.83,12.95,13.66,12.92,13.43,14.34,14.86,13.99,14.34,15.66,14.91,15.82,14.74,14.89,15.71,16.26,16.45,16.79,15.95,15.36,15.97,15.63,14.58,13.78,13.52,12.81,12.25,13.03,12.07,13.13,12.62,13.61,14.20,13.87,15.20,14.88,15.65,15.58,14.14,14.79,13.27,12.75,12.49,12.12,12.85,12.31,13.03,12.30,12.60,11.85,12.28,12.39,12.98,13.39,13.10,13.61,13.07,12.36,12.66,12.67,12.22,12.72,12.06,11.88,11.22,11.68,11.79,12.26,12.95,14.06,14.27,13.23,12.88,12.27,11.60,11.77,12.93,12.44,11.91,13.18,13.16,12.29,12.87,13.94,13.12,12.80,13.81,13.98,13.60,14.25,14.88,15.00,14.14,14.23,15.31,14.68,14.52,15.62,15.57,15.05,14.97,15.71,15.02,15.11,15.89,17.06,17.34,16.75,17.79,19.17],[11.50,10.55,8.02,8.41,7.19,6.25,6.05,5.60,5.32,4.53,4.54,4.14,3.75,3.86,3.60,3.33,3.17,3.28,2.90,2.67,2.64,2.62,2.28,2.13,2.13,2.56,2.82,3.47,3.55,3.98,4.20,4.54,4.41,5.11,5.00,5.84,5.90,5.96,5.97,6.55,6.97,6.31,6.00,6.41,6.64,7.52,7.93,7.91,9.22,8.23,7.44,6.90,5.82,5.98,5.31,4.52,4.30,3.76,3.64,3.44,3.49,2.87,3.29,2.71,3.04,2.92,2.57,2.62,3.21,3.58,3.81,3.39,3.54,2.92,3.36,2.90,3.33,3.23,3.58,3.58,3.87,3.87,4.22,4.58,5.11,4.98,4.63,4.27,4.49,4.73,4.68,4.58,4.80,4.96,4.72,4.26,4.44,4.47,4.06,3.93,4.31,4.24,3.71,3.91,4.28,4.11,3.80,4.32,4.57,4.18,4.59,5.15,4.90,5.34,4.70,4.76,5.11,4.75,4.30,4.77,4.92,4.34,4.20,4.78,4.63,4.25,4.27,3.86,4.27,3.99,3.80,3.37,3.47,3.12,3.32,3.07,3.36,3.24,3.47,3.46,3.88,4.05,4.49,4.09,4.08,3.57,3.60,3.83,3.66,3.77,3.50,3.98,4.23,4.14,4.42,4.80,4.73,4.98,4.65,4.27,4.70,4.97,4.73,4.27,4.33,3.85,3.76,3.27,3.28,3.01,3.23,2.97,3.20,3.27,3.13,2.79,2.71,2.82,2.52,2.28,2.40,2.40,2.06,1.83,2.22,2.09,1.58,1.72,2.14,2.07,1.80,2.01,1.42,0.91,0.76,0.89,1.30,1.57,1.77,2.17,2.52,2.82,3.14,3.59,3.37,3.06,3.70,3.95,3.39,3.63,3.47,2.86,2.27,2.17,1.65,1.98,1.83,2.21,1.98,2.14,2.57,2.59,2.19,2.61,2.85,2.60,2.95,2.58,2.05,1.99,1.55,1.50,1.19,1.31,1.36,1.87,2.39,2.51,2.62,2.43,1.93,1.71,1.58,1.58,1.92,1.82,2.22,2.14,2.63,2.85,3.21,3.61,3.42,3.83,4.08,3.95,3.45,3.22,3.58,3.40,2.80,2.88,3.26,2.81,2.43,2.80,3.03,2.44,2.30,2.85,3.07,2.79,2.14,2.15,2.13,2.31,2.18,2.52,2.48,2.86,3.02,3.43,3.12,3.75,3.69,4.21,4.13,3.66,4.02,4.22,3.91,3.42,3.91,4.10,3.66,3.47,4.12,4.08,3.46,3.85,3.22,3.37,3.30,2.98,2.72,2.70,2.55,2.81,2.60,2.93,2.61,2.99,3.29,3.91,4.46,4.41,3.88,4.23,4.51,4.15,4.88,16.99,16.14,13.11,13.11,11.99,11.81,11.27,10.67,10.53,10.07,9.63,9.09,8.93,8.78,8.89,7.80,7.92,8.03,8.69,7.21,7.41,7.87,7.03,6.74,6.55,6.88,7.28,7.88,8.14,8.35,9.02,9.67,9.45,10.23,9.87,11.09,11.06,10.94,11.11,11.61,12.44,11.58,11.32,11.95,12.53,13.44,13.77,13.76,15.01,14.34,12.74,12.29,11.52,11.60,10.49,9.42,9.37,8.62,8.41,8.13,7.81,7.38,7.12,6.52,6.36,6.18,5.79,5.79,6.17,6.05,6.50,6.60,7.10,6.72,7.35,7.27,7.90,7.86,8.60,8.25,8.79,8.55,9.60,9.72,10.51,10.46,9.51,8.82,9.39,9.80,9.65,9.19,9.69,10.33,9.94,9.04,9.15,9.57,9.04,8.49,9.12,9.08,8.52,8.49,9.15,8.78,8.45,9.00,9.50,8.81,9.27,9.86,9.64,10.12,9.29,9.04,9.41,8.94,8.49,8.78,8.73,8.03,7.68,8.24,7.71,7.43,7.01,6.98,7.13,7.40,7.63,7.20,7.82,7.09,7.89,7.50,8.21,7.88,8.23,8.11,8.73,8.86,9.46,8.70,8.49,8.08,8.13,8.48,8.09,8.23,7.89,8.28,8.76,8.82,9.18,9.41,9.36,9.33,9.11,8.69,8.90,9.49,9.52,8.73,8.81,8.18,7.52,7.23,7.76,7.20,7.95,7.55,7.74,7.83,7.38,7.19,7.19,7.12,7.05,6.84,6.98,6.83,6.44,6.45,7.60,6.20,5.95,6.38,7.20,6.09,5.91,6.09,5.69,5.67,5.42,5.85,5.27,5.76,5.03,5.22,5.26,5.11,5.42,5.67,5.96,5.61,5.53,5.77,5.63,5.10,5.42,5.38,5.02,4.84,4.92,5.57,6.01,6.14,6.15,6.00,6.51,6.22,6.35,6.82,6.98,6.59,6.92,6.36,6.21,5.50,5.40,4.97,5.10,5.18,4.80,4.79,5.00,4.82,4.74,4.00,4.47,4.17,4.68,4.86,4.93,5.44,5.60,6.01,6.48,6.93,6.94,7.42,7.03,7.07,6.96,6.76,6.84,6.36,6.20,6.04,5.88,5.65,5.31,5.34,5.44,4.69,4.90,4.79,4.42,4.26,4.07,4.41,4.45,4.56,5.04,5.25,5.65,5.99,6.29,6.71,7.14,7.50,7.14,7.52,7.14,7.97,7.75,7.06,7.17,7.11,6.88,6.47,6.57,6.54,6.22,5.92,5.96,5.99,5.32,4.74,5.17,5.08,5.59,4.93,4.64,5.55,5.84,6.21,6.11,6.73,6.67,7.30,8.12,8.78,9.02,9.21,8.32,8.75,8.75,8.36,8.72,13.72,12.30,9.60,8.81,6.30,5.30,5.28,4.89,5.11,4.49,4.85,5.39,5.19,4.83,5.29,5.62,5.52,5.58,5.93,6.02,6.48,6.57,5.99,6.55,6.32,6.61,6.20,5.83,6.07,6.05,5.65,5.51,5.68,5.85,5.28,6.29,5.58,5.89,5.93,6.29,6.13,6.69,6.39,6.35,6.26,5.99,5.82,5.52,5.31,5.57,5.16,4.87,4.65,4.96,4.68,4.86,5.20,5.31,5.72,5.51,5.38,5.80,5.96,5.82,6.00,6.49,6.61,6.45,7.69,8.26,8.28,9.62,9.86,10.31,11.20,11.39,11.99,11.96,12.68,12.95,14.12,14.10,15.13,15.20,15.73,16.12,16.69,16.25,16.41,15.99,15.49,14.68,14.61,15.55,14.85,13.94,14.15,14.66,14.10,13.40,12.82,11.59,11.76,11.58,10.83,10.31,10.92,9.98,10.12,9.44,9.47,8.66,8.83,8.95,9.53,9.48,10.44,11.23,11.52,12.74,12.96,13.23,13.82,13.54,13.73,14.92,14.32,16.01,15.39,15.42,15.13,13.78,13.26,12.33,11.96,10.98,10.37,9.63,9.07,8.54,8.46,7.95,7.74,7.53,7.82,7.15,6.75,6.63,7.16,7.16,7.02,7.60,8.25,8.39,9.31,9.81,10.36,11.31,11.78,12.53,13.18,13.84,14.89,15.10,15.63,15.88,15.83,16.00,15.60,14.83,14.25,13.72,12.59,12.19,11.35,11.31,10.53,9.82,9.61,10.02,9.66,9.96,10.45,10.37,10.13,11.04,11.21,11.18,11.41,12.04,12.38,12.38,12.76,13.25,13.60,13.88,14.04,14.61,14.79,15.26,16.00,15.10,14.79,15.66,14.87,14.03,14.41,13.05,13.79,12.70,12.66,12.62,12.55,13.57,13.70,13.76,14.70,13.83,15.12,14.67,13.25,13.97,14.74,13.46,13.01,14.08,14.49,13.29,13.19,14.70,14.44,14.10,15.57,14.47,13.75,13.46,14.27,13.89,13.35,13.26,13.13,12.48,12.11,12.78,11.96,12.97,12.64,13.88,14.32,14.75,15.01,15.50,16.63,16.50,16.86,16.07,16.63,16.09,15.57,15.35,15.85,15.09,14.46,14.89,15.11,14.10,13.41,12.78,11.80,12.81,11.81,12.78,12.27,13.06,13.66,14.49,13.37,14.26,15.42,14.54,15.44,14.20,14.47,15.61,15.98,16.21,16.38,15.45,15.11,15.64,15.04,14.07,13.27,13.18,11.88,11.76,12.62,11.78,12.76,12.29,12.70,13.51,13.02,14.03,13.93,14.60,14.35,13.61,13.64,12.93,12.38,11.70,11.62,12.01,11.73,12.40,11.68,12.10,11.26,11.63,11.76,12.31,13.03,12.73,13.47,12.46,11.92,11.80,12.04,11.39,11.84,11.58,11.12,11.18,11.33,10.75,12.03,12.27,13.00,12.96,12.51,12.30,11.73,10.67,11.19,11.91,11.35,11.11,12.36,11.98,11.38,11.95,12.61,12.06,11.75,12.78,13.30,12.72,13.50,14.16,14.47,13.45,13.76,14.90,14.34,14.00,15.12,15.43,14.81,14.66,15.38,14.69,14.57,15.49,16.44,16.93,16.35,17.00,18.76,14.13,13.28,10.50,10.42,7.68,6.21,6.10,6.25,5.92,5.71,5.73,5.79,5.66,6.00,6.05,6.04,6.29,6.60,6.65,6.80,7.35,7.42,7.17,7.85,7.70,8.13,7.68,7.30,7.83,7.78,7.13,7.15,7.81,7.57,7.42,8.23,7.46,8.03,7.72,8.22,7.92,8.38,7.85,7.59,7.42,7.62,7.17,6.57,6.60,7.03,6.57,6.05,6.45,6.55,6.36,6.23,6.74,6.75,7.34,6.83,6.64,7.17,7.33,7.10,7.21,7.69,7.72,7.39,9.00,8.95,8.81,9.90,9.84,10.11,10.90,10.82,11.93,11.78,12.72,12.76,13.85,13.65,14.77,14.73,15.65,16.74,17.25,16.67,16.76,16.04,15.60,14.18,14.44,15.38,14.35,13.33,13.92,14.49,13.39,12.72,11.68,10.68,10.47,10.28,9.98,9.63,10.13,9.25,8.97,8.64,8.65,8.08,8.20,7.97,8.88,8.79,9.61,10.22,10.80,11.99,12.57,13.07,13.69,13.75,14.09,15.25,14.99,16.25,15.66,15.68,15.30,13.81,12.93,12.15,11.41,10.89,9.79,9.12,8.60,8.10,7.90,7.34,7.36,7.05,7.29,7.24,6.94,7.07,7.52,7.39,7.21,7.74,8.21,8.32,8.92,9.73,10.13,11.18,11.43,12.24,12.76,13.93,14.87,15.40,16.38,16.42,16.35,16.91,16.00,14.57,13.82,13.57,12.36,12.20,11.23,11.02,10.25,9.56,9.19,9.61,8.92,9.55,9.85,9.70,9.35,10.35,10.49,10.52,10.70,11.46,11.55,11.69,12.00,12.38,12.46,12.79,13.51,13.96,13.43,14.46,15.59,14.78,14.26,15.56,14.64,13.34,13.96,12.73,13.40,12.32,12.19,12.12,12.21,13.03,13.22,13.30,14.05,13.39,14.48,13.88,12.83,13.37,14.11,13.15,12.68,13.50,13.90,13.02,12.85,14.24,14.13,13.81,15.41,14.47,13.50,13.02,14.11,13.47,13.03,12.67,12.57,12.00,11.67,12.42,11.81,12.73,12.76,13.90,14.05,14.64,14.75,15.38,16.43,16.68,17.09,16.25,16.56,16.53,15.75,15.23,16.25,15.66,14.69,15.28,15.44,14.59,13.81,13.14,12.07,12.87,11.77,12.77,11.94,12.89,13.35,14.00,13.03,13.52,15.01,14.18,15.28,13.88,14.01,15.17,15.68,15.72,16.05,15.26,14.46,15.10,14.70,13.74,12.77,12.70,11.76,11.49,12.24,11.27,12.42,11.81,12.49,13.36,12.69,14.40,14.08,14.99,14.84,13.27,13.84,12.47,12.04,11.66,11.31,11.87,11.44,12.06,11.52,11.64,11.06,11.45,11.44,11.99,12.57,12.32,12.75,11.79,11.53,11.47,11.85,11.06,11.71,11.18,11.02,10.71,10.99,10.91,11.67,12.10,13.23,13.46,12.49,12.10,11.64,10.83,11.16,12.14,11.50,10.88,12.08,12.14,11.29,11.65,12.77,12.09,11.67,12.63,13.10,12.74,13.21,14.05,14.26,13.13,13.32,14.54,13.96,13.58,14.57,15.04,14.29,14.18,14.93,14.03,14.24,15.32,16.50,16.95,16.49,17.53,19.05],[11.00,9.83,7.45,7.76,6.61,5.77,5.47,5.08,4.89,4.11,4.08,3.73,3.36,3.36,3.17,2.91,2.81,2.82,2.60,2.42,2.34,2.24,1.97,1.86,1.68,2.15,2.34,2.87,2.99,3.26,3.59,4.03,3.79,4.48,4.30,5.14,5.27,5.30,5.36,5.88,6.28,5.63,5.38,5.88,6.07,6.89,7.37,7.40,8.83,7.64,6.76,6.22,5.22,5.31,4.69,3.93,3.73,3.27,3.16,2.90,2.83,2.47,2.63,2.12,2.29,2.24,1.93,2.05,2.49,2.70,2.89,2.60,2.65,2.37,2.67,2.45,2.85,2.82,3.19,3.18,3.54,3.50,3.92,4.17,4.68,4.56,4.24,3.90,4.19,4.35,4.28,4.12,4.38,4.53,4.28,3.83,4.04,4.13,3.67,3.52,3.89,3.76,3.30,3.45,3.78,3.55,3.24,3.77,3.96,3.46,3.94,4.44,4.17,4.58,3.94,3.97,4.30,3.92,3.45,3.90,4.03,3.53,3.30,4.01,3.81,3.31,3.44,2.95,3.30,3.14,2.95,2.75,2.91,2.56,2.95,2.63,3.07,2.90,3.19,3.18,3.54,3.67,4.16,3.78,3.76,3.34,3.36,3.52,3.40,3.48,3.27,3.56,3.87,3.74,3.87,4.27,4.20,4.38,4.17,3.76,4.11,4.37,4.24,3.80,3.82,3.32,3.12,2.80,2.94,2.60,3.02,2.68,3.03,3.07,2.85,2.61,2.59,2.62,2.34,2.08,2.25,2.27,1.89,1.58,2.04,1.88,1.37,1.57,2.06,1.94,1.80,2.12,1.74,1.14,0.89,0.76,0.86,1.16,1.38,1.59,1.93,2.19,2.49,2.94,2.62,2.31,2.90,3.17,2.65,2.89,2.71,2.22,1.87,1.78,1.31,1.41,1.39,1.65,1.59,1.66,2.12,2.15,1.79,2.27,2.46,2.26,2.60,2.24,1.83,1.66,1.23,1.26,1.15,1.40,1.52,1.90,2.41,2.45,2.58,2.49,1.92,1.81,1.60,1.46,1.65,1.56,1.94,1.91,2.40,2.60,2.91,3.28,3.07,3.43,3.61,3.48,3.04,2.87,3.07,2.89,2.49,2.60,2.71,2.42,2.19,2.46,2.54,2.04,2.00,2.43,2.77,2.52,2.00,2.09,2.05,2.06,1.97,2.28,2.24,2.60,2.79,3.16,2.84,3.39,3.40,3.91,3.80,3.37,3.62,3.86,3.47,3.08,3.55,3.66,3.22,3.10,3.66,3.55,3.01,3.42,2.90,3.16,3.08,2.78,2.58,2.53,2.36,2.60,2.36,2.79,2.45,2.82,3.06,3.70,4.33,4.21,3.64,3.97,4.21,3.91,4.73,16.53,15.19,12.47,12.80,11.65,11.34,10.86,10.27,10.18,9.62,9.49,8.86,8.90,8.88,8.45,8.04,8.32,8.02,7.93,7.63,7.47,7.45,7.33,6.80,6.40,6.67,6.98,7.49,7.98,8.16,8.79,9.30,9.23,9.75,9.57,10.57,10.56,10.51,10.67,11.01,11.71,11.02,11.00,11.52,12.02,12.60,12.81,12.97,13.77,13.18,11.92,11.65,11.03,10.99,9.93,9.02,8.81,8.40,8.23,8.06,7.58,7.09,6.75,6.18,5.92,5.78,5.46,5.35,5.74,5.60,5.99,6.06,6.56,6.38,6.86,6.98,7.60,7.79,8.35,8.26,8.70,8.64,9.36,9.57,10.04,9.87,9.42,8.93,9.23,9.46,9.15,9.06,9.38,9.75,9.75,8.98,8.87,9.17,8.96,8.25,8.62,8.72,8.38,8.18,8.61,8.40,8.02,8.41,8.84,8.34,8.67,9.19,8.99,9.46,8.86,8.54,8.74,8.49,8.03,8.16,8.21,7.71,7.30,7.83,7.43,7.08,6.77,6.59,6.67,6.82,7.03,6.63,7.23,6.74,7.47,7.24,8.00,7.96,8.22,8.27,8.77,8.82,9.32,8.77,8.52,7.98,8.21,8.57,8.08,8.15,7.83,8.18,8.56,8.57,8.99,8.84,8.96,8.82,8.71,8.31,8.41,8.89,8.92,8.24,8.04,7.68,6.91,6.76,7.41,6.91,7.78,7.49,7.71,7.97,7.44,7.02,7.68,7.37,6.88,6.97,7.53,6.94,6.18,6.62,7.88,6.38,5.71,6.15,6.88,5.72,5.56,6.13,5.49,5.27,5.49,5.48,5.28,5.54,4.68,4.96,4.99,4.78,5.13,5.35,5.51,5.26,5.14,5.44,5.33,4.89,5.18,5.10,4.84,4.47,4.65,5.38,5.87,5.95,6.26,5.76,6.32,5.72,6.03,6.61,6.59,6.10,6.46,5.75,5.86,5.24,5.18,4.61,4.94,4.81,4.65,5.01,5.34,4.92,4.59,4.28,4.51,4.76,4.34,4.66,4.31,5.10,5.15,5.54,5.92,6.41,6.41,6.86,6.37,6.29,6.11,6.09,6.28,5.77,5.50,5.38,5.21,4.84,4.35,4.80,4.51,4.03,4.50,4.17,4.08,4.07,3.73,3.80,4.16,4.73,4.68,4.70,5.10,5.42,5.73,6.11,6.65,7.02,6.44,7.01,6.60,7.49,7.22,6.43,6.54,6.39,6.30,5.84,6.07,5.92,5.75,5.25,5.52,5.19,4.59,4.68,4.91,5.11,5.46,5.13,4.80,5.00,5.45,5.51,5.57,6.28,6.49,7.33,7.44,8.23,8.86,8.35,8.03,8.10,7.99,7.84,8.31,13.86,12.43,9.66,8.57,6.08,4.90,4.73,4.60,4.40,3.90,4.31,4.65,4.49,4.19,4.53,4.94,4.91,4.84,5.18,5.33,5.79,5.98,5.39,5.84,5.64,5.96,5.67,5.47,5.62,5.71,5.35,5.31,5.70,5.74,5.13,6.04,5.54,5.95,5.70,5.79,5.67,5.97,5.72,5.76,5.47,5.38,5.30,4.81,4.57,5.49,4.76,4.28,4.47,4.60,4.31,4.59,5.13,5.20,5.47,5.17,4.98,5.55,5.67,5.45,5.65,5.98,6.08,5.99,7.30,7.80,7.97,9.37,9.50,9.65,10.45,10.52,11.34,11.41,12.35,12.51,13.60,13.67,14.39,14.52,15.09,15.56,16.35,15.86,15.84,15.48,14.93,14.08,14.10,14.96,14.34,13.36,13.71,14.25,13.62,13.01,12.40,11.01,11.46,11.02,10.14,9.81,10.47,9.37,9.74,9.04,8.95,8.06,8.18,8.24,8.94,9.02,9.87,10.81,10.93,12.17,12.38,12.65,13.27,13.21,13.18,14.44,13.90,15.36,14.74,14.72,14.46,13.15,12.66,11.82,11.27,10.42,9.63,9.02,8.30,7.83,7.70,7.19,7.02,6.93,6.99,6.40,5.91,5.98,6.51,6.51,6.46,7.01,7.67,7.91,8.66,9.26,9.63,10.58,11.09,11.91,12.54,13.24,14.28,14.56,15.22,15.30,15.22,15.55,15.14,14.21,13.80,13.16,11.96,11.62,10.65,10.71,9.89,9.27,8.98,9.29,8.98,9.16,9.61,9.51,9.38,10.16,10.44,10.28,10.59,11.40,11.56,11.67,12.11,12.60,12.97,13.38,13.50,14.02,14.17,14.73,15.68,14.44,14.19,15.12,14.34,13.38,13.74,12.46,13.24,12.02,12.10,11.95,11.78,12.93,12.97,13.09,14.09,13.08,14.34,13.88,12.54,13.20,14.09,12.89,12.49,13.45,13.93,12.62,12.58,14.04,13.80,13.69,14.76,13.72,13.47,12.95,13.59,13.28,12.74,12.66,12.52,11.91,11.58,12.03,11.23,12.27,11.87,13.02,13.66,13.84,14.29,14.96,16.08,15.81,16.26,15.40,15.73,15.21,14.75,14.67,14.95,14.28,13.77,14.08,14.25,13.34,12.71,12.01,10.92,12.13,11.28,12.21,11.66,12.50,13.05,13.87,12.77,13.65,14.80,13.95,14.68,13.55,13.86,14.92,15.24,15.48,15.49,14.73,14.36,14.85,14.27,13.30,12.41,12.56,11.25,11.13,12.13,11.23,12.09,11.78,12.12,12.95,12.88,13.63,13.54,14.08,13.96,13.38,13.25,12.77,11.99,11.16,11.08,11.54,11.09,11.83,11.14,11.43,10.64,10.85,11.15,11.67,12.45,12.12,12.90,11.68,11.26,10.92,11.51,10.68,11.34,11.05,10.64,10.56,10.93,10.39,11.54,12.19,12.88,12.83,12.12,12.00,11.16,10.20,10.91,11.53,10.88,10.65,11.90,11.59,10.76,11.44,12.06,11.48,11.21,12.17,12.73,12.22,12.85,13.53,13.83,12.92,13.34,14.29,13.76,13.53,14.60,14.88,14.31,14.29,14.76,14.11,14.04,15.03,16.19,16.72,15.94,17.00,18.73,13.89,12.97,10.18,9.61,7.23,5.68,5.42,5.52,5.22,5.27,5.28,5.32,5.17,5.32,5.53,5.38,5.56,5.80,5.97,6.09,6.72,6.75,6.36,7.13,6.97,7.37,6.90,6.56,7.21,7.22,6.84,6.95,7.52,7.60,7.40,8.23,7.45,7.90,7.43,7.79,7.32,7.60,7.12,6.88,6.62,6.90,6.50,5.81,6.04,6.67,6.11,5.45,6.02,6.31,5.82,5.67,6.40,6.20,6.97,6.37,5.95,6.42,6.79,6.34,6.41,6.98,7.09,6.68,8.11,8.02,8.06,9.15,8.89,9.27,9.89,9.79,11.08,10.81,11.85,11.98,13.11,13.14,14.15,14.28,15.05,16.07,16.67,16.09,16.04,15.39,15.07,13.61,13.92,14.92,13.72,12.54,13.11,13.79,12.60,11.87,10.75,9.85,9.56,9.39,9.21,8.99,9.44,8.75,8.39,8.32,8.05,7.42,7.47,7.18,7.98,8.00,8.98,9.59,10.07,11.18,11.68,12.35,13.25,13.20,13.39,14.75,14.21,15.74,15.11,15.26,14.57,13.32,12.14,11.34,10.49,9.95,8.78,8.25,7.65,7.14,7.05,6.60,6.76,6.44,6.78,6.59,6.21,6.44,6.77,6.83,6.43,6.93,7.62,7.61,8.25,8.87,9.11,10.21,10.53,11.44,12.22,13.30,14.40,14.91,15.84,15.81,15.67,16.38,15.49,13.93,13.24,12.87,11.61,11.36,10.32,9.95,9.33,8.66,8.47,8.78,8.12,8.53,8.98,8.95,8.46,9.32,9.58,9.53,9.74,10.57,10.65,10.86,11.19,11.59,11.58,12.04,12.86,13.04,12.67,13.72,14.85,13.99,13.63,14.82,13.91,12.60,13.07,12.09,12.56,11.58,11.46,11.45,11.43,12.39,12.41,12.62,13.25,12.62,13.70,13.00,12.04,12.55,13.24,12.41,12.01,12.62,12.96,12.16,11.95,13.26,13.32,12.99,14.57,13.81,12.80,12.21,13.32,12.73,12.08,11.86,11.76,11.14,10.96,11.65,11.05,12.06,12.10,13.25,13.41,14.00,14.17,14.76,15.79,15.87,16.49,15.54,15.81,15.71,14.99,14.45,15.46,14.91,13.94,14.49,14.78,14.02,13.17,12.56,11.41,12.32,11.25,12.18,11.14,12.10,12.54,13.16,12.30,12.60,14.16,13.39,14.48,13.21,13.24,14.30,14.92,15.09,15.21,14.53,13.70,14.32,13.93,12.93,11.97,11.99,11.08,10.67,11.45,10.34,11.47,11.00,11.72,12.48,12.08,13.66,13.55,14.29,14.08,12.65,13.14,11.73,11.26,10.73,10.39,10.93,10.48,11.23,10.58,10.93,10.41,10.79,10.91,11.46,11.88,11.76,12.07,11.07,10.81,10.57,11.04,10.24,10.84,10.26,10.05,9.77,10.10,10.01,10.76,11.40,12.58,12.72,11.86,11.46,10.88,10.07,10.39,11.32,10.58,10.10,11.39,11.37,10.25,10.93,12.00,11.27,10.90,11.88,12.37,11.89,12.42,13.26,13.33,12.36,12.62,13.59,13.17,12.99,13.79,14.17,13.58,13.61,14.40,13.41,13.70,14.69,15.93,16.21,15.80,17.23,18.72],[10.90,9.54,6.75,6.88,5.83,5.08,4.81,4.43,4.18,3.45,3.45,3.08,2.74,2.78,2.61,2.40,2.30,2.36,2.10,1.93,1.85,1.87,1.68,1.51,1.43,1.69,2.07,2.51,2.53,2.89,3.19,3.40,3.28,3.75,3.66,4.35,4.46,4.53,4.62,4.99,5.40,4.85,4.46,5.03,5.35,6.21,6.66,6.81,8.16,7.08,5.81,5.38,4.46,4.54,3.95,3.24,3.09,2.66,2.54,2.36,2.36,1.92,2.15,1.76,1.98,1.81,1.66,1.71,2.05,2.24,2.43,2.17,2.23,1.87,2.23,1.93,2.31,2.20,2.53,2.50,2.79,2.78,3.17,3.50,4.01,3.82,3.50,3.13,3.37,3.60,3.54,3.36,3.58,3.74,3.46,3.06,3.28,3.33,2.90,2.80,3.16,2.99,2.60,2.76,3.07,2.84,2.65,3.06,3.25,2.93,3.30,3.75,3.51,3.96,3.41,3.42,3.66,3.39,2.99,3.35,3.50,3.17,2.99,3.57,3.43,2.98,3.10,2.58,2.80,2.63,2.48,2.25,2.38,2.07,2.37,2.12,2.40,2.29,2.49,2.48,2.84,2.99,3.43,3.07,3.09,2.75,2.71,2.81,2.67,2.72,2.60,2.85,3.14,3.05,3.23,3.62,3.47,3.69,3.44,3.09,3.40,3.66,3.50,3.08,3.15,2.73,2.62,2.24,2.35,2.09,2.34,2.09,2.35,2.39,2.26,1.98,2.02,2.08,1.77,1.59,1.75,1.78,1.45,1.34,1.70,1.62,1.26,1.43,1.82,1.77,1.71,2.12,1.86,1.29,1.11,0.83,0.76,0.81,1.09,1.32,1.61,1.84,2.07,2.43,2.20,2.02,2.49,2.63,2.26,2.48,2.37,1.92,1.62,1.50,1.08,1.22,1.24,1.37,1.32,1.35,1.63,1.67,1.38,1.75,1.99,1.77,2.00,1.72,1.35,1.30,1.00,1.05,1.07,1.33,1.65,1.92,2.36,2.36,2.37,2.36,1.89,1.78,1.46,1.39,1.38,1.38,1.48,1.45,1.83,1.98,2.22,2.50,2.34,2.63,2.79,2.70,2.35,2.25,2.43,2.26,1.96,2.07,2.19,1.96,1.73,2.00,2.09,1.77,1.75,2.04,2.27,2.32,1.81,1.89,1.79,1.72,1.67,1.76,1.78,2.02,2.21,2.50,2.27,2.71,2.80,3.24,3.09,2.61,2.95,3.08,2.74,2.46,2.83,2.92,2.57,2.54,3.00,2.87,2.46,2.83,2.42,2.71,2.63,2.47,2.14,2.05,1.99,2.05,1.97,2.23,1.92,2.34,2.70,3.21,3.76,3.66,3.26,3.67,3.85,3.50,4.51,15.49,14.41,11.54,11.92,10.92,10.31,9.86,9.30,9.25,8.63,8.73,7.96,7.81,7.94,7.64,7.22,7.30,7.24,7.62,6.70,6.76,6.62,6.46,6.20,5.94,6.19,6.30,6.72,7.08,7.39,7.92,8.32,8.19,8.82,8.58,9.50,9.58,9.49,9.67,9.83,10.66,10.03,10.05,10.47,10.82,11.53,11.61,11.79,12.54,12.12,10.73,10.59,9.84,9.85,8.91,8.16,7.81,7.44,7.30,7.15,6.97,6.58,6.24,5.72,5.45,5.22,4.96,4.87,5.15,5.09,5.41,5.51,6.13,5.73,6.48,6.38,6.88,6.87,7.44,7.28,7.82,7.74,8.32,8.66,9.07,8.83,8.28,7.81,8.10,8.54,8.10,7.99,8.23,8.71,8.57,7.80,8.01,8.14,8.03,7.35,7.77,7.97,7.42,7.33,7.67,7.61,7.37,7.57,7.93,7.43,7.87,8.26,8.07,8.55,7.96,7.81,7.80,7.75,7.22,7.39,7.44,6.95,6.76,7.04,6.79,6.46,6.11,5.98,6.08,6.14,6.55,6.09,6.71,6.23,6.76,6.59,7.21,7.21,7.32,7.27,7.80,8.02,8.36,7.70,7.50,7.20,7.14,7.62,7.08,7.18,6.90,7.13,7.69,7.49,7.87,7.98,7.89,7.76,7.65,7.35,7.53,7.94,7.93,7.35,7.23,6.84,6.18,6.15,6.64,6.32,6.97,6.75,6.84,7.14,6.68,6.49,6.84,6.60,6.40,6.30,6.76,6.25,5.93,6.13,7.17,5.95,5.70,5.88,6.85,5.65,5.33,5.85,5.45,4.90,5.09,5.59,4.79,5.38,4.45,4.59,4.57,4.70,4.34,4.94,4.82,4.58,4.74,4.91,4.77,4.39,4.76,4.63,4.55,4.32,4.51,5.23,5.58,5.78,5.86,5.28,5.84,5.26,5.72,6.09,5.91,5.66,6.03,5.65,5.57,5.06,5.12,4.57,4.84,4.67,4.60,4.89,5.00,4.71,4.94,4.55,4.38,4.09,4.14,4.51,4.31,4.99,5.15,5.65,5.80,6.08,6.09,6.51,6.33,5.97,5.69,5.70,5.89,5.64,5.25,4.97,5.09,4.79,4.18,4.63,4.54,3.76,4.44,4.08,3.82,4.08,3.58,4.01,4.04,4.17,4.82,4.74,5.34,5.53,5.65,6.11,6.42,6.57,6.59,6.92,6.48,7.03,6.94,6.34,6.25,6.02,5.78,5.63,5.75,5.36,5.55,5.26,5.13,5.00,4.48,3.82,4.54,4.91,5.30,4.91,4.07,5.14,5.46,5.57,5.44,6.08,6.31,6.83,7.50,7.88,7.87,7.98,7.67,7.52,8.09,7.76,8.36,13.40,12.08,9.16,8.26,5.66,4.47,4.39,4.42,4.04,3.73,4.23,4.55,4.20,4.01,4.08,4.46,4.44,4.48,4.75,4.88,5.23,5.44,4.82,5.34,5.13,5.61,5.24,5.08,5.46,5.45,5.08,5.11,5.54,5.63,4.82,5.99,5.30,5.76,5.49,5.60,5.47,5.49,5.21,5.34,5.04,4.89,4.98,4.29,4.42,5.49,5.03,4.17,3.78,4.01,3.90,4.51,5.07,4.84,5.20,4.96,4.73,5.32,5.51,4.99,5.27,5.59,5.49,5.51,6.77,7.22,7.40,8.56,8.87,8.93,9.57,9.42,10.30,10.35,11.16,11.33,12.18,12.24,12.89,13.12,13.82,14.51,15.11,14.86,14.80,14.54,14.05,12.94,13.30,14.31,13.41,12.49,13.04,13.70,13.06,12.17,11.59,10.23,10.70,10.25,9.43,9.06,9.74,8.81,9.02,8.52,8.29,7.51,7.53,7.63,8.37,8.31,9.22,10.28,10.20,11.55,11.42,11.94,12.57,12.27,12.44,13.83,13.34,14.62,14.01,13.98,13.40,12.24,11.64,10.66,10.40,9.46,8.86,8.44,7.78,7.50,7.09,6.81,6.60,6.62,6.72,5.99,5.76,6.04,6.54,6.25,6.14,6.66,7.32,7.42,8.11,8.50,8.99,9.67,10.24,10.75,11.40,12.11,13.05,13.37,14.28,14.12,14.15,14.54,13.82,12.76,12.53,11.87,10.89,10.64,9.72,9.69,8.84,8.54,8.31,8.55,8.23,8.47,8.75,8.59,8.56,9.38,9.50,9.39,9.74,10.35,10.40,10.70,11.19,11.40,11.84,12.61,12.33,12.83,13.16,13.84,14.42,13.32,12.71,13.74,13.22,12.32,12.53,11.33,11.96,10.95,10.77,10.72,10.41,11.66,11.58,11.50,12.63,11.55,12.81,12.33,10.97,11.58,12.57,11.34,11.15,12.08,12.58,11.29,11.42,12.96,13.01,12.84,13.95,12.98,12.71,12.08,12.70,12.29,11.98,11.64,11.32,10.85,10.55,10.75,10.07,10.92,10.81,11.66,12.37,12.88,13.26,13.83,15.02,14.93,15.17,14.18,14.61,14.06,13.45,13.13,13.60,13.11,12.40,13.08,13.15,12.23,11.51,11.00,9.86,10.85,10.50,11.05,10.74,11.44,12.17,12.78,11.55,12.60,13.70,12.72,13.44,12.22,12.60,13.75,14.05,14.16,14.30,13.24,12.79,13.42,12.69,11.71,11.04,11.20,10.01,10.01,10.75,10.02,10.79,10.66,11.03,12.10,11.90,12.87,12.93,13.52,13.37,12.48,12.54,11.77,10.96,10.07,9.99,10.34,10.03,10.43,10.04,10.17,9.71,10.04,10.34,10.85,11.50,11.17,11.76,10.80,10.15,10.00,10.34,9.80,10.24,10.19,9.68,9.91,10.18,9.30,10.63,11.02,11.98,11.95,11.48,10.92,10.38,9.81,10.24,10.66,9.95,9.96,11.05,10.45,9.72,10.61,11.24,10.44,10.23,11.14,11.76,11.00,11.87,12.64,12.84,11.81,12.18,13.16,12.50,12.20,13.40,13.56,12.96,13.12,13.62,13.01,12.98,14.01,15.49,16.05,15.38,16.74,18.62,13.48,12.69,9.64,9.25,6.77,5.36,5.19,5.27,4.94,5.06,5.07,5.14,4.86,5.09,5.12,4.91,5.11,5.51,5.47,5.55,6.09,6.17,5.80,6.49,6.35,6.67,6.36,5.97,6.55,6.51,6.18,6.30,6.89,6.74,6.56,7.55,6.86,6.95,6.82,7.03,6.62,6.94,6.48,6.36,6.01,6.16,5.82,5.31,5.50,5.90,5.60,5.09,5.39,5.70,5.33,5.50,5.97,6.01,6.44,5.69,5.72,6.12,6.23,5.90,6.13,6.50,6.59,6.27,7.64,7.64,7.67,8.92,8.68,8.85,9.58,9.34,10.62,10.30,11.26,11.27,12.19,12.37,13.29,13.18,14.38,15.36,16.04,15.68,15.53,15.03,14.18,12.72,13.24,14.33,13.06,11.89,12.78,13.46,12.46,11.53,10.55,9.53,9.52,9.25,8.94,8.92,9.52,8.76,8.72,8.67,8.15,7.40,7.36,6.99,7.78,7.63,8.59,9.14,9.58,10.53,11.05,11.74,12.63,12.62,13.16,14.25,13.85,15.19,14.61,14.54,13.82,12.31,11.26,10.54,9.84,9.29,8.32,7.94,7.33,7.14,6.83,6.67,6.62,6.49,6.86,6.29,6.08,6.34,6.61,6.55,6.28,6.96,7.29,7.52,7.90,8.67,8.81,9.69,9.91,10.65,11.22,12.33,13.38,14.10,15.29,15.05,15.12,15.84,14.58,12.95,12.34,11.95,10.93,10.79,9.78,9.54,8.94,8.37,8.13,8.52,7.97,8.29,8.67,8.57,8.15,8.86,9.15,9.07,9.10,9.92,9.92,10.25,10.42,10.73,10.81,11.34,11.96,12.27,12.13,13.25,14.38,13.34,12.83,14.13,13.23,12.13,12.48,11.50,11.87,10.99,10.67,10.67,10.39,11.62,11.53,11.55,12.26,11.48,12.52,11.96,10.97,11.28,12.10,11.38,11.12,11.57,12.07,11.37,11.03,12.39,12.75,12.38,14.00,13.20,12.28,11.62,12.45,11.70,11.31,10.91,10.74,10.31,10.10,10.61,10.22,11.03,11.24,12.16,12.44,13.25,13.54,13.86,14.99,15.04,15.45,14.53,14.80,14.62,13.82,13.35,14.35,13.85,12.95,13.77,14.05,13.10,12.16,11.74,10.51,11.23,10.52,11.08,10.26,11.18,11.57,12.00,11.23,11.70,13.03,12.21,13.25,12.10,12.11,13.21,13.83,13.96,14.11,13.25,12.43,13.22,12.77,11.78,11.05,10.97,10.17,10.02,10.50,9.74,10.61,10.24,10.92,11.69,11.51,12.96,13.12,13.90,13.55,12.30,12.44,11.07,10.56,10.08,9.76,10.31,9.96,10.41,10.06,10.01,9.90,10.22,10.47,10.99,11.36,11.05,11.45,10.68,10.11,9.88,10.33,9.64,10.19,9.79,9.61,9.36,9.60,9.47,10.11,10.89,11.90,12.25,11.41,11.09,10.51,9.77,10.04,11.02,10.19,9.63,10.93,10.86,9.73,10.37,11.57,10.63,10.29,11.34,11.77,11.14,11.92,12.70,12.74,11.82,12.12,12.97,12.29,12.23,13.18,13.38,12.63,12.92,13.62,12.72,13.12,13.81,15.34,15.79,15.25,16.98,18.75],[10.94,9.30,6.65,6.66,5.59,4.90,4.59,4.35,4.08,3.38,3.36,2.98,2.65,2.70,2.51,2.28,2.22,2.25,2.03,1.75,1.76,1.81,1.57,1.42,1.38,1.56,1.96,2.37,2.44,2.73,3.01,3.32,3.20,3.71,3.62,4.22,4.32,4.42,4.47,4.83,5.26,4.64,4.35,4.93,5.17,5.98,6.48,6.49,7.82,6.81,5.69,5.20,4.33,4.46,3.88,3.19,3.09,2.62,2.50,2.33,2.25,1.84,2.03,1.63,1.76,1.67,1.49,1.53,1.87,2.02,2.22,1.96,2.02,1.76,2.07,1.85,2.21,2.17,2.49,2.47,2.77,2.74,3.11,3.44,3.90,3.69,3.42,3.08,3.27,3.55,3.47,3.28,3.51,3.71,3.45,3.06,3.25,3.30,2.90,2.80,3.14,3.04,2.58,2.75,3.06,2.83,2.69,3.06,3.25,2.90,3.29,3.70,3.50,3.88,3.38,3.40,3.57,3.30,2.86,3.22,3.34,3.01,2.81,3.38,3.21,2.79,2.83,2.36,2.60,2.47,2.33,2.08,2.28,1.95,2.28,2.01,2.36,2.19,2.47,2.38,2.79,2.90,3.35,2.97,2.96,2.57,2.59,2.69,2.57,2.67,2.45,2.75,3.06,2.97,3.15,3.47,3.42,3.56,3.36,3.03,3.29,3.58,3.45,3.07,3.11,2.70,2.50,2.17,2.28,1.94,2.28,2.05,2.32,2.32,2.14,1.92,1.96,1.95,1.70,1.57,1.66,1.71,1.44,1.30,1.61,1.53,1.29,1.54,1.85,1.79,1.81,2.14,2.09,1.48,1.34,1.08,0.84,0.76,0.84,1.12,1.34,1.63,1.81,2.16,1.95,1.80,2.29,2.45,2.11,2.33,2.17,1.76,1.49,1.34,1.05,1.10,1.17,1.24,1.15,1.23,1.54,1.56,1.34,1.67,1.85,1.70,1.85,1.58,1.35,1.14,0.99,1.12,1.25,1.52,1.79,2.08,2.45,2.40,2.51,2.42,1.94,1.85,1.53,1.49,1.37,1.33,1.44,1.42,1.71,1.88,2.08,2.36,2.20,2.46,2.63,2.51,2.19,2.11,2.27,2.08,1.78,1.95,1.99,1.78,1.64,1.93,1.92,1.56,1.67,1.97,2.26,2.18,1.82,1.96,1.85,1.68,1.65,1.70,1.72,1.88,2.07,2.35,2.13,2.56,2.71,3.06,2.92,2.47,2.85,2.96,2.58,2.39,2.79,2.78,2.45,2.50,2.93,2.72,2.37,2.81,2.42,2.75,2.68,2.56,2.19,2.01,2.00,1.97,1.91,2.09,1.86,2.22,2.55,2.96,3.61,3.47,3.08,3.56,3.69,3.38,4.47,15.66,13.47,10.48,11.58,10.47,9.83,9.57,8.89,8.97,8.35,8.39,7.76,7.71,7.93,7.63,7.14,7.33,7.26,6.89,6.90,6.69,6.68,6.50,6.04,5.73,6.04,6.31,6.60,7.00,7.22,7.82,8.20,8.12,8.68,8.53,9.18,9.51,9.25,9.35,9.54,10.13,9.63,10.04,10.07,10.42,10.91,10.83,11.27,11.81,11.51,10.15,10.16,9.73,9.61,8.72,8.11,7.60,7.43,7.12,7.01,6.77,6.46,6.05,5.62,5.44,5.17,5.01,4.66,5.07,4.93,5.34,5.38,5.95,5.68,6.18,6.25,6.87,6.96,7.33,7.20,7.77,7.66,8.05,8.11,8.57,8.47,8.26,7.99,8.33,8.37,8.09,8.08,8.28,8.57,8.76,8.05,8.04,8.23,8.11,7.52,7.96,7.81,7.57,7.35,7.74,7.48,7.13,7.47,7.81,7.33,7.65,8.02,7.91,8.33,7.90,7.60,7.64,7.58,7.09,7.13,7.28,6.89,6.65,6.74,6.54,6.32,5.92,5.81,5.84,5.95,6.33,5.94,6.48,6.23,6.75,6.71,7.38,7.42,7.41,7.38,7.72,7.96,8.03,7.64,7.44,7.13,7.25,7.60,7.11,7.36,7.13,7.22,7.67,7.62,7.85,7.82,7.82,7.77,7.80,7.34,7.36,7.90,7.92,7.28,7.06,6.73,6.05,6.02,6.61,6.42,7.08,6.97,6.93,7.11,6.84,6.69,6.94,6.69,7.00,6.37,6.76,6.38,5.87,5.98,6.56,5.75,5.30,5.68,6.06,5.49,5.49,5.86,5.52,5.25,5.15,5.20,4.89,4.69,4.61,4.63,4.49,4.85,4.41,4.97,4.74,4.59,4.67,4.78,4.81,4.67,4.72,4.87,4.53,4.29,4.42,5.13,5.30,5.68,5.99,4.88,5.80,5.02,5.44,6.38,6.10,5.54,5.99,5.50,5.56,4.81,4.74,4.38,4.62,4.69,4.89,4.84,4.97,4.79,4.79,4.96,4.47,4.52,4.27,4.53,4.22,4.87,4.95,5.27,5.71,6.21,6.02,6.48,6.07,5.98,5.82,5.71,5.95,5.50,5.22,5.06,5.02,4.84,4.10,4.34,4.67,3.98,4.41,4.10,4.00,3.31,2.92,3.36,4.12,4.74,4.84,4.81,5.09,5.42,5.44,5.77,6.35,6.43,6.15,6.59,6.35,7.01,6.73,6.10,6.11,6.03,5.94,5.62,5.72,5.71,5.61,5.28,5.16,4.87,4.59,4.30,4.96,5.06,5.40,5.03,4.64,5.14,5.49,5.60,5.36,6.07,6.15,6.86,6.89,7.43,7.93,7.80,7.50,7.15,7.40,7.40,7.94,13.27,12.00,9.19,8.03,5.52,4.45,4.25,4.20,3.95,3.41,3.74,4.58,4.18,3.62,4.10,4.25,4.14,4.29,4.42,4.64,4.88,5.05,4.40,4.96,4.78,5.22,4.80,4.66,4.87,5.02,4.90,4.66,4.88,5.29,4.19,5.68,4.55,5.26,5.20,5.23,4.86,5.04,4.61,4.74,4.48,4.70,4.81,4.27,4.37,4.61,4.27,3.70,3.34,3.78,3.48,4.01,4.11,4.90,5.01,4.71,4.63,4.65,4.84,4.53,4.94,5.32,5.20,5.27,6.30,6.73,7.05,8.68,8.82,9.00,9.39,9.46,10.07,10.21,11.09,11.25,12.04,12.29,12.52,13.02,13.40,13.97,14.66,14.27,14.22,14.04,13.71,12.83,12.96,13.86,13.06,12.40,12.68,13.38,12.62,12.03,11.37,10.07,10.65,10.17,9.21,8.81,9.49,8.47,8.77,8.29,8.03,7.21,7.51,7.29,8.22,8.16,9.08,10.31,9.97,11.36,11.34,11.65,12.29,12.07,11.96,13.40,12.82,14.12,13.57,13.46,13.09,12.21,11.62,10.64,10.16,9.32,8.68,8.21,7.61,7.06,6.93,6.54,6.22,6.41,6.41,5.71,5.47,5.97,6.31,5.98,5.88,6.38,7.01,7.22,7.94,8.40,8.81,9.52,10.15,10.81,11.53,12.01,12.87,12.98,13.96,13.84,13.49,14.09,13.35,12.43,12.51,11.77,10.93,10.56,9.69,9.58,8.87,8.44,8.17,8.52,8.10,8.39,8.74,8.47,8.40,9.24,9.39,9.41,9.59,10.40,10.30,10.51,11.20,11.41,11.63,12.31,12.33,12.66,12.85,13.36,13.98,13.06,12.60,13.26,12.59,11.92,12.06,11.24,11.74,10.94,10.80,10.68,10.29,11.32,11.28,11.35,12.11,11.31,12.28,11.94,10.93,11.48,12.17,11.31,11.17,11.83,12.23,11.23,11.27,12.37,12.34,12.53,13.22,12.61,12.42,11.87,12.34,12.07,11.68,11.42,11.25,10.79,10.41,10.83,10.05,10.90,10.66,11.43,11.86,12.19,12.60,13.16,14.11,13.88,14.37,13.48,13.85,13.29,12.90,12.54,12.83,12.65,12.05,12.40,12.44,11.87,11.40,10.85,9.80,10.93,10.40,11.07,10.64,11.33,12.00,12.37,11.65,12.26,13.04,12.49,12.90,11.97,12.38,13.12,13.44,13.50,13.43,12.83,12.41,12.78,12.28,11.54,10.91,11.30,9.95,10.03,10.68,10.04,10.75,10.67,10.99,11.95,11.81,12.56,12.72,13.09,12.88,12.14,12.28,11.56,10.88,9.96,10.01,10.34,10.12,10.40,10.14,10.15,9.66,9.90,10.30,10.63,11.17,11.00,11.21,10.46,10.07,9.84,10.33,9.83,10.13,10.09,9.63,9.72,9.81,9.38,10.34,10.85,11.60,11.60,11.03,10.59,9.73,9.17,10.00,10.21,9.65,9.80,10.90,10.32,9.85,10.41,11.12,10.36,10.12,10.99,11.52,10.77,11.58,12.17,12.33,11.61,12.02,12.61,12.26,11.90,12.76,12.92,12.57,12.67,13.05,12.43,12.47,13.34,14.69,15.13,14.50,15.97,18.29,13.41,12.36,9.49,8.69,6.63,5.23,5.05,4.97,4.68,4.57,4.74,4.96,4.71,4.68,4.98,4.65,4.81,5.06,5.20,5.29,5.84,5.97,5.39,6.04,5.95,6.40,5.97,5.68,6.39,6.44,6.05,6.03,6.75,6.64,6.17,7.00,5.99,6.90,6.16,6.77,6.07,6.62,6.09,5.78,5.53,5.80,5.49,4.85,5.11,5.88,5.32,4.71,5.74,5.95,4.96,4.93,5.59,5.77,6.18,5.68,5.38,5.85,6.01,5.47,5.83,6.26,6.12,5.99,7.07,7.36,7.39,8.46,8.42,8.73,9.33,9.29,10.28,10.04,10.90,10.94,11.80,12.16,12.90,13.08,13.95,14.85,15.41,14.98,14.53,14.39,13.98,12.46,12.82,13.90,12.69,11.31,11.91,12.81,11.54,10.84,9.73,8.95,8.96,8.83,8.52,8.67,9.04,8.36,8.13,7.86,7.58,7.02,7.48,6.87,7.38,7.46,8.14,8.97,8.96,10.13,10.65,11.35,12.34,12.10,12.30,13.49,12.91,14.42,13.85,14.11,13.37,12.14,10.85,10.33,9.38,8.99,7.97,7.72,7.24,6.93,6.71,6.42,6.19,5.93,6.14,5.94,5.79,6.27,6.25,6.19,6.03,6.80,7.11,7.31,7.76,8.41,8.57,9.41,9.46,10.42,10.98,11.91,13.19,13.64,14.55,14.41,14.35,15.32,14.14,12.53,12.19,11.62,10.59,10.49,9.44,9.28,8.71,8.05,7.92,8.24,7.69,7.99,8.51,8.52,7.92,8.52,8.93,8.75,8.60,9.56,9.63,9.81,9.98,10.39,10.33,11.03,11.57,11.83,11.61,12.74,13.43,12.90,12.50,13.50,12.54,11.41,11.82,11.21,11.44,10.71,10.54,10.50,10.15,11.20,11.14,11.37,11.76,11.10,11.95,11.62,10.92,11.03,11.57,11.28,11.08,11.14,11.58,11.28,10.82,11.69,12.08,11.95,13.22,12.67,11.89,11.27,11.85,11.33,10.87,10.53,10.58,10.11,9.91,10.60,10.06,10.99,11.00,11.88,12.05,12.61,12.85,13.25,14.20,14.04,14.53,13.66,14.01,13.71,13.13,12.75,13.54,13.12,12.59,13.05,13.32,12.64,11.83,11.51,10.34,11.10,10.31,10.98,10.10,10.80,11.17,11.47,11.05,11.28,12.11,11.79,12.51,11.77,11.99,12.38,13.03,13.22,13.25,12.66,12.06,12.61,12.28,11.50,10.95,10.97,10.08,9.94,10.46,9.64,10.43,10.03,10.70,11.23,11.19,12.32,12.68,13.33,12.96,11.89,11.95,10.71,10.22,9.81,9.60,10.22,9.89,10.33,9.90,9.95,9.52,9.98,10.06,10.56,11.04,10.77,10.93,10.17,9.92,9.55,10.16,9.24,10.09,9.45,9.34,9.05,9.34,9.26,9.81,10.51,11.44,11.96,11.17,10.72,10.15,9.34,9.67,10.61,9.91,9.15,10.67,10.53,9.59,10.14,11.40,10.47,10.16,11.09,11.41,10.85,11.64,12.21,12.19,11.55,11.90,12.57,11.86,11.93,12.62,12.61,12.22,12.56,13.12,12.14,12.58,13.12,14.46,14.83,14.29,16.14,18.02],[11.91,10.13,7.55,7.66,6.52,5.76,5.44,5.02,4.76,3.96,3.99,3.62,3.32,3.30,3.14,2.78,2.68,2.81,2.46,2.31,2.24,2.28,1.99,1.74,1.80,2.07,2.39,2.82,2.93,3.37,3.66,3.89,3.87,4.45,4.37,5.08,5.40,5.28,5.30,5.75,6.20,5.62,5.36,5.88,6.08,6.87,7.33,7.43,8.63,7.56,6.60,6.11,5.28,5.31,4.71,4.01,3.71,3.28,3.12,2.76,2.77,2.31,2.41,1.96,2.02,1.78,1.40,1.34,1.88,2.02,2.34,2.15,2.34,2.06,2.49,2.27,2.75,2.63,3.18,3.07,3.39,3.35,3.75,4.01,4.49,4.40,4.09,3.79,4.08,4.22,4.19,4.04,4.32,4.46,4.23,3.73,4.03,4.11,3.55,3.39,3.92,3.68,3.23,3.40,3.79,3.49,3.21,3.71,3.98,3.54,3.84,4.37,4.15,4.49,3.97,3.97,4.12,3.89,3.38,3.77,3.89,3.46,3.15,3.77,3.52,3.04,3.04,2.57,2.85,2.71,2.74,2.44,2.78,2.37,2.80,2.48,2.92,2.69,3.05,2.90,3.40,3.52,3.94,3.59,3.53,3.13,3.11,3.33,3.08,3.28,2.97,3.29,3.67,3.56,3.69,4.13,4.07,4.25,4.15,3.66,3.85,4.29,4.11,3.72,3.66,3.24,2.84,2.50,2.73,2.42,2.73,2.57,2.80,2.83,2.60,2.36,2.45,2.45,2.11,1.88,2.15,2.15,1.72,1.69,2.08,1.91,1.54,1.84,2.21,2.05,2.00,2.43,2.37,1.76,1.74,1.38,1.15,0.87,0.76,0.85,1.20,1.50,1.68,2.13,1.89,1.60,2.20,2.38,2.06,2.33,2.26,1.75,1.58,1.17,1.15,1.31,1.47,1.58,1.42,1.28,1.85,1.67,1.46,2.01,2.10,1.82,2.16,1.79,1.46,1.27,1.18,1.22,1.47,1.74,2.11,2.34,2.80,2.71,2.73,2.72,2.13,2.14,1.69,1.71,1.36,1.53,1.62,1.67,2.05,2.30,2.56,2.87,2.71,3.02,3.19,2.95,2.63,2.59,2.72,2.43,2.14,2.30,2.33,1.90,1.81,2.17,2.07,1.43,1.71,2.10,2.44,2.37,1.94,2.16,2.10,1.95,1.88,2.08,2.02,2.38,2.56,2.84,2.62,3.12,3.25,3.60,3.47,3.06,3.44,3.54,3.19,2.93,3.39,3.32,2.97,2.99,3.42,3.16,2.76,3.11,2.72,3.11,3.11,2.92,2.53,2.42,2.32,2.42,2.29,2.58,2.23,2.66,3.08,3.51,4.09,4.07,3.64,4.03,4.23,3.93,4.91,15.93,14.74,11.79,12.37,11.48,10.83,10.68,10.05,9.93,9.28,9.31,8.82,8.34,8.49,8.38,7.74,7.78,7.93,8.05,7.21,7.26,7.30,6.93,6.62,6.53,6.69,6.72,7.49,7.55,7.97,8.60,8.89,8.64,9.42,9.05,10.14,10.09,10.10,10.26,10.36,11.26,10.54,10.51,11.10,11.42,12.13,12.22,12.58,13.01,12.62,11.26,11.19,10.54,10.49,9.65,8.71,8.39,7.95,7.92,7.64,7.41,6.88,6.58,6.06,5.92,5.61,5.10,4.69,5.14,5.14,5.72,5.74,6.24,6.03,6.66,6.83,7.39,7.45,8.07,7.75,8.38,8.17,8.80,9.23,9.62,9.54,8.93,8.23,8.77,9.06,8.73,8.56,8.86,9.45,9.32,8.37,8.34,8.87,8.45,7.89,8.32,8.36,8.19,7.78,8.24,8.14,8.10,8.02,8.38,7.93,8.43,8.82,8.64,9.21,8.48,8.30,8.48,8.38,7.67,7.84,8.01,7.65,7.09,7.48,7.12,6.85,6.51,6.24,6.32,6.40,6.67,6.29,6.97,6.70,7.14,7.04,7.75,7.75,7.88,7.60,8.22,8.66,8.97,8.13,8.03,7.68,7.56,8.07,7.52,7.61,7.35,7.64,7.99,7.91,8.52,8.32,8.67,8.26,8.22,7.95,7.87,8.51,8.54,7.88,7.52,7.23,6.44,6.47,6.90,6.77,7.35,7.18,7.28,7.43,7.21,6.85,7.11,6.95,7.39,6.98,6.88,6.68,6.64,6.60,7.55,6.38,5.88,6.31,7.12,6.11,5.53,6.20,5.82,5.14,5.34,5.58,5.14,5.64,5.01,4.89,4.61,4.25,4.41,4.72,4.63,4.70,4.77,4.98,4.90,4.73,4.91,4.83,4.77,4.49,4.77,5.40,5.88,6.22,6.39,5.81,6.30,5.46,5.94,6.60,6.43,5.85,6.35,5.62,5.88,5.10,5.15,4.54,4.85,4.93,4.73,4.89,5.11,4.92,4.76,4.72,4.59,4.71,4.52,4.74,4.37,5.21,5.33,5.65,6.07,6.42,6.50,6.70,6.59,6.12,5.89,5.64,6.15,5.54,5.19,4.84,5.06,4.56,4.25,4.43,4.86,4.02,4.11,4.19,4.14,3.72,3.55,3.62,3.93,4.51,4.86,4.68,5.20,5.36,6.03,6.54,6.76,6.83,6.58,6.96,6.81,7.18,7.09,6.69,6.52,6.20,6.26,5.81,6.13,5.72,5.46,5.21,5.35,5.05,4.46,4.74,4.71,5.24,5.35,5.16,4.64,4.97,5.26,5.54,5.82,6.32,6.35,7.20,7.84,8.37,8.44,8.34,7.84,8.03,8.20,8.14,8.50,13.49,12.51,9.41,8.17,5.83,4.68,4.35,4.19,4.02,3.55,3.47,3.94,3.89,3.82,3.95,4.26,4.26,4.15,4.60,4.61,5.03,5.25,4.64,5.28,5.09,5.56,5.08,5.10,5.21,5.32,5.11,4.75,5.19,5.50,4.96,5.53,5.25,5.27,5.37,5.45,5.09,5.61,4.99,5.15,4.76,4.90,4.98,4.10,4.10,4.68,4.66,4.11,3.99,3.96,3.41,4.14,4.74,4.60,5.33,4.97,4.37,4.85,5.05,4.88,4.96,5.52,5.51,5.37,6.82,7.47,7.44,8.86,9.08,8.93,9.49,9.72,10.26,10.39,11.47,11.48,12.62,12.56,13.46,13.61,14.16,14.86,15.47,14.98,15.02,14.61,14.01,13.16,13.06,13.95,13.37,12.47,12.77,13.49,12.95,11.96,11.58,10.33,10.88,10.59,9.48,9.47,10.31,9.10,9.56,8.83,8.58,7.78,7.96,7.69,8.47,8.52,9.20,10.34,9.95,11.31,11.31,11.90,12.41,12.42,12.57,13.90,13.25,14.73,14.01,13.95,13.51,12.28,11.72,10.72,10.27,9.51,8.87,8.45,8.06,7.40,7.40,6.72,6.66,6.61,6.75,5.83,5.53,5.73,6.34,5.98,6.25,6.82,7.37,7.76,8.32,8.72,9.02,9.70,10.06,10.96,11.53,12.32,13.40,13.71,14.67,14.75,14.61,14.93,14.20,13.21,12.84,12.30,11.04,10.88,9.82,9.72,9.12,8.72,8.58,8.83,8.60,8.76,9.08,8.96,8.91,9.41,9.61,9.71,9.66,10.48,10.48,10.69,11.13,11.66,11.89,12.46,12.56,13.17,13.31,13.85,14.72,13.51,13.17,14.23,13.60,12.49,12.86,11.58,12.37,11.25,11.24,10.96,10.80,11.97,11.90,11.94,13.03,11.94,13.32,12.86,11.45,12.19,13.05,11.89,11.67,12.67,13.14,11.81,11.91,13.32,13.24,13.06,14.12,13.23,12.85,12.41,13.04,12.86,12.32,12.22,11.93,11.36,11.14,11.32,10.65,11.46,11.17,12.12,12.63,13.24,13.62,14.12,15.22,15.08,15.57,14.65,14.97,14.61,13.91,13.49,14.12,13.61,12.88,13.34,13.51,12.58,11.90,11.52,10.50,11.47,11.01,11.64,11.31,11.91,12.59,13.28,12.20,13.06,14.09,13.28,13.92,12.77,13.13,14.13,14.51,14.55,14.66,13.85,13.32,13.84,13.24,12.38,11.51,11.60,10.50,10.50,11.27,10.62,11.36,11.42,11.63,12.65,12.30,13.23,13.43,13.73,13.51,12.85,12.90,12.07,11.67,10.66,10.72,10.67,10.48,10.93,10.65,10.63,10.26,10.64,10.76,11.30,11.82,11.57,12.06,11.12,10.55,10.20,10.76,10.29,10.44,10.56,10.18,10.21,10.47,9.94,10.98,11.44,12.26,12.27,11.51,11.11,10.52,9.84,10.57,11.08,10.19,10.12,11.58,11.12,10.39,10.83,11.76,10.94,10.55,11.60,12.21,11.39,12.13,12.89,13.06,12.04,12.56,13.36,12.93,12.67,13.71,14.01,13.42,13.31,13.90,13.23,13.12,14.30,15.52,15.85,15.30,16.00,17.50,13.77,13.09,9.86,9.04,6.77,5.17,4.92,4.91,4.75,4.25,4.37,4.85,4.69,4.95,5.24,4.91,5.08,5.53,5.51,5.46,6.18,6.29,5.73,6.66,6.52,6.96,6.43,6.02,6.76,6.81,6.34,6.67,7.24,7.24,7.21,8.03,7.31,7.49,6.99,7.34,6.77,7.28,6.78,6.29,6.24,6.22,6.03,5.33,5.70,6.58,6.03,5.02,5.61,5.97,5.22,5.72,6.09,5.91,6.51,6.07,5.38,6.14,6.17,5.67,5.89,6.46,6.57,6.09,7.48,7.81,7.89,8.88,8.85,9.00,9.53,9.52,10.55,10.39,11.42,11.33,12.36,12.51,13.42,13.64,14.52,15.57,16.09,15.53,15.56,14.90,14.51,12.98,13.51,14.43,13.36,11.95,12.68,13.35,12.33,11.47,10.54,9.48,9.33,9.24,8.80,9.10,9.53,8.57,8.38,8.14,7.90,7.28,7.58,7.03,7.77,7.90,8.65,9.38,9.66,10.83,11.15,11.90,12.75,12.60,12.92,14.36,13.85,15.26,14.62,14.76,13.91,12.43,11.56,10.64,10.01,9.51,8.43,8.20,7.56,6.97,6.90,6.60,6.34,6.39,6.26,5.81,5.89,5.99,6.42,6.26,6.18,6.83,7.33,7.36,8.01,8.66,8.93,9.78,9.99,10.90,11.62,12.51,13.68,14.31,15.34,15.08,15.17,15.88,14.80,13.19,12.68,12.17,11.01,10.93,9.97,9.50,9.02,8.29,8.24,8.65,8.27,8.34,8.97,8.94,8.39,9.07,9.48,9.41,9.26,10.30,10.25,10.32,10.69,11.07,11.26,11.78,12.25,12.55,12.48,13.39,14.06,13.54,13.03,14.15,13.36,12.30,12.51,11.50,11.93,11.13,11.01,10.98,10.83,11.86,11.79,11.92,12.49,11.86,12.85,12.27,11.45,11.73,12.32,11.65,11.44,11.86,12.21,11.60,11.31,12.42,12.82,12.43,13.74,13.12,12.26,11.73,12.41,11.96,11.38,11.23,11.15,10.60,10.49,11.08,10.74,11.46,11.62,12.61,12.77,13.40,13.56,14.19,15.04,15.10,15.66,14.73,15.04,14.85,14.10,13.79,14.60,14.09,13.40,13.86,14.15,13.37,12.51,12.07,11.09,11.68,10.98,11.50,10.68,11.45,11.80,12.31,11.66,12.04,13.14,12.61,13.42,12.48,12.55,13.34,14.10,14.13,14.37,13.63,12.87,13.51,13.22,12.25,11.51,11.49,10.63,10.42,10.92,10.09,10.84,10.55,11.06,11.68,11.51,12.85,12.92,13.79,13.37,12.21,12.34,11.08,10.74,10.20,10.04,10.54,10.25,10.78,10.39,10.57,10.23,10.46,10.79,11.14,11.63,11.35,11.70,10.87,10.47,10.16,10.62,10.03,10.46,9.99,9.83,9.64,9.93,9.69,10.43,11.03,11.87,12.21,11.64,11.18,10.63,9.84,10.10,11.05,10.29,9.61,11.01,10.97,9.96,10.50,11.60,10.84,10.45,11.40,11.88,11.29,11.97,12.73,12.71,11.88,12.26,13.00,12.39,12.46,13.17,13.37,12.91,13.07,13.79,12.84,13.22,13.95,15.26,15.42,15.06,16.34,17.75],[12.27,10.61,7.80,8.00,6.84,6.02,5.72,5.35,5.06,4.29,4.29,3.90,3.57,3.58,3.40,3.09,2.92,3.04,2.78,2.54,2.42,2.51,2.31,1.98,1.94,2.21,2.63,3.09,3.21,3.50,3.86,4.20,4.15,4.72,4.61,5.35,5.50,5.43,5.44,5.88,6.35,5.66,5.50,6.10,6.34,7.18,7.55,7.70,8.98,7.92,6.70,6.32,5.43,5.52,4.94,4.27,3.99,3.50,3.41,3.04,2.99,2.49,2.62,1.97,2.03,1.78,1.41,1.35,1.85,1.94,2.31,2.10,2.47,2.09,2.69,2.45,2.97,2.92,3.38,3.33,3.71,3.72,4.12,4.36,4.90,4.77,4.52,4.12,4.42,4.65,4.50,4.33,4.58,4.77,4.53,4.07,4.26,4.30,3.86,3.65,4.12,3.95,3.42,3.57,4.00,3.75,3.47,3.86,4.16,3.70,4.06,4.57,4.43,4.78,4.24,4.14,4.39,4.09,3.50,3.93,4.07,3.65,3.25,4.06,3.76,3.27,3.22,2.65,2.93,2.75,2.80,2.47,2.93,2.49,2.99,2.62,3.15,2.91,3.42,3.29,3.75,3.90,4.35,4.04,3.99,3.52,3.54,3.74,3.52,3.63,3.21,3.68,4.01,3.92,4.04,4.37,4.39,4.44,4.32,3.83,4.01,4.46,4.26,3.90,3.74,3.26,2.89,2.55,2.87,2.49,2.98,2.68,3.12,3.19,2.95,2.65,2.74,2.80,2.38,2.21,2.48,2.50,2.05,1.98,2.39,2.25,1.87,2.08,2.44,2.36,2.23,2.62,2.54,1.96,1.91,1.61,1.29,1.19,0.86,0.76,0.93,1.32,1.49,1.91,1.81,1.52,2.07,2.33,2.11,2.37,2.37,1.93,1.69,1.26,1.20,1.35,1.73,1.66,1.74,1.36,2.00,1.72,1.65,2.22,2.26,1.96,2.38,1.99,1.75,1.40,1.38,1.36,1.76,1.88,2.26,2.50,2.99,2.86,2.92,2.92,2.26,2.34,1.88,1.96,1.61,1.85,1.85,2.10,2.37,2.56,2.79,3.25,3.05,3.39,3.55,3.28,2.89,2.79,2.95,2.59,2.26,2.47,2.47,2.06,1.99,2.31,2.09,1.52,1.83,2.17,2.48,2.49,2.07,2.43,2.38,2.16,2.14,2.25,2.33,2.62,2.93,3.30,3.03,3.54,3.68,4.07,3.95,3.45,3.89,4.00,3.61,3.23,3.69,3.71,3.20,3.27,3.87,3.51,2.92,3.57,2.95,3.44,3.43,3.18,2.75,2.64,2.63,2.67,2.55,2.93,2.54,3.02,3.41,3.85,4.48,4.42,3.96,4.37,4.60,4.18,5.24,16.43,15.14,12.19,12.60,12.03,11.14,10.97,10.25,10.14,9.42,9.78,8.75,8.62,8.98,8.68,7.87,8.12,8.39,7.84,7.34,7.50,7.61,7.04,6.73,6.53,6.71,7.14,7.77,8.14,8.40,8.98,9.44,9.43,10.01,9.81,10.77,10.83,10.83,11.02,11.00,11.74,11.22,11.12,11.66,11.93,12.66,12.61,13.13,13.75,13.32,11.82,11.84,11.32,11.01,10.12,9.47,8.87,8.61,8.26,8.07,7.79,7.04,6.84,5.97,5.93,5.68,5.27,4.93,5.25,5.33,5.74,5.86,6.54,6.14,6.95,7.03,7.83,7.89,8.54,8.13,8.87,8.41,9.00,9.29,9.87,9.69,9.17,8.69,9.15,9.20,8.93,8.95,9.17,9.81,9.78,8.91,8.85,9.36,9.09,8.31,8.98,9.06,8.68,8.33,8.97,8.80,8.30,8.64,9.21,8.57,8.97,9.48,9.30,9.74,9.22,8.84,8.92,8.77,8.29,8.24,8.40,7.87,7.46,7.74,7.31,7.00,6.51,6.43,6.40,6.52,7.08,6.49,7.40,6.76,7.51,7.35,8.18,7.94,8.19,7.94,8.53,8.85,9.15,8.50,8.30,7.79,7.74,8.27,7.59,7.92,7.59,7.70,8.25,8.25,8.51,8.41,8.66,8.43,8.49,8.32,8.23,8.86,8.88,8.32,7.97,7.71,6.69,6.45,7.21,6.68,7.55,7.45,7.44,7.71,7.29,6.91,7.43,7.23,6.87,6.72,7.10,6.76,6.46,6.54,7.34,6.50,6.00,6.52,7.74,6.31,5.93,6.67,6.19,5.50,5.62,5.72,4.94,5.56,4.83,5.09,4.80,4.52,4.53,4.86,4.81,4.85,5.00,4.94,4.91,4.81,5.07,5.14,4.85,4.45,4.78,5.54,5.96,6.21,6.38,5.68,6.31,5.44,5.74,6.60,6.30,5.84,6.30,5.65,5.89,5.03,5.03,4.66,4.94,4.99,5.19,5.20,5.51,5.15,4.99,5.08,4.75,4.92,4.69,4.94,4.43,5.10,5.32,5.71,6.00,6.51,6.42,7.09,6.57,6.35,6.05,5.70,6.03,5.79,5.38,5.14,5.28,4.97,4.24,4.45,4.75,4.15,3.74,4.07,4.01,3.75,3.24,4.25,4.30,4.79,5.10,4.77,5.35,5.69,5.98,6.46,7.02,7.19,6.93,7.30,7.37,7.74,7.61,6.96,7.03,6.72,6.44,6.08,6.38,5.91,5.75,5.56,5.62,5.24,4.71,4.43,4.93,5.46,5.65,5.58,5.07,5.25,5.64,5.84,6.05,6.74,6.55,7.44,8.01,8.58,8.87,8.67,8.10,8.84,8.33,8.39,9.19,13.73,13.00,9.87,8.62,6.13,4.50,4.30,4.05,3.84,3.44,3.38,3.83,3.83,3.51,3.61,4.24,4.34,4.26,4.65,4.63,5.09,5.33,4.71,5.24,4.86,5.45,4.99,4.94,5.02,5.19,4.99,4.88,5.14,5.14,4.97,5.48,5.17,5.41,5.20,5.26,5.07,5.42,4.87,5.28,4.94,4.82,4.62,4.14,3.81,4.88,4.57,3.32,3.57,3.64,3.40,3.86,4.44,4.71,4.99,4.75,4.66,4.90,5.03,4.85,5.14,5.68,5.55,5.54,7.09,7.65,7.69,9.04,9.39,9.31,9.75,10.00,10.64,10.59,11.77,11.90,12.94,13.04,13.77,13.90,14.35,14.91,15.52,15.19,15.02,14.92,14.29,13.46,13.43,14.35,13.82,12.97,13.22,13.77,13.29,12.49,12.04,10.86,11.50,11.24,10.23,9.98,10.86,9.34,9.64,8.83,8.57,7.87,8.21,8.09,8.97,8.90,9.65,10.78,10.58,11.73,11.74,12.10,12.71,12.69,12.67,13.94,13.36,14.85,14.28,14.21,13.69,12.61,11.96,11.05,10.63,9.79,9.18,8.62,8.20,7.68,7.28,7.07,6.74,6.84,6.84,5.93,5.67,5.81,6.54,6.10,6.40,6.85,7.40,7.58,8.42,8.97,9.38,10.08,10.55,11.26,12.01,12.63,13.58,13.81,14.67,14.70,14.62,15.02,14.20,13.41,13.24,12.45,11.51,11.25,10.26,9.94,9.51,9.02,8.76,9.14,8.80,9.08,9.48,9.44,9.28,9.80,10.09,10.50,10.10,10.95,10.94,11.23,11.66,12.20,12.26,12.99,13.17,13.63,13.69,14.27,14.76,13.88,13.64,14.45,13.91,13.01,13.23,12.24,12.81,11.73,11.64,11.67,11.21,12.45,12.41,12.34,13.21,12.34,13.46,12.99,11.83,12.43,13.23,12.22,11.74,12.78,13.21,12.13,11.99,13.40,13.30,13.12,14.26,13.40,12.98,12.53,13.21,13.03,12.45,12.29,12.08,11.43,11.29,11.52,10.94,11.76,11.50,12.36,12.92,13.41,13.87,14.32,15.55,15.42,15.70,14.73,15.01,14.55,13.94,13.70,14.15,13.62,13.11,13.41,13.59,12.74,12.17,11.79,10.88,11.70,11.11,11.84,11.46,12.05,12.68,13.27,12.41,13.14,14.15,13.34,13.90,12.95,13.29,14.17,14.56,14.69,14.74,13.87,13.46,13.96,13.32,12.58,11.87,11.91,10.79,10.80,11.41,10.80,11.53,11.48,11.75,12.64,12.31,13.26,13.52,13.76,13.42,12.85,12.91,11.93,11.72,10.64,10.79,10.92,10.66,11.21,10.80,10.97,10.64,10.88,11.31,11.73,12.28,12.04,12.49,11.58,11.11,10.69,11.09,10.62,10.77,10.69,10.30,10.45,10.47,9.99,10.98,11.43,12.13,12.16,11.29,11.16,10.55,10.04,10.71,11.20,10.36,10.33,11.61,11.11,10.45,11.08,11.87,11.08,11.00,11.80,12.34,11.52,12.30,12.97,13.22,12.22,12.87,13.53,13.13,12.99,13.92,14.15,13.53,13.55,14.19,13.54,13.42,14.52,15.78,16.03,15.47,15.93,17.15,14.05,13.56,10.18,9.61,7.06,5.39,4.84,5.29,4.89,4.40,4.54,4.89,4.54,4.92,5.20,4.87,5.20,5.50,5.60,5.57,6.32,6.46,5.86,6.83,6.68,7.09,6.52,6.24,7.02,6.91,6.59,6.61,7.48,7.19,7.30,7.83,7.26,7.68,7.26,7.70,7.01,7.44,6.80,6.42,6.23,6.49,6.28,5.37,5.92,6.86,5.79,4.85,6.13,6.14,5.03,5.54,6.10,6.33,7.05,6.06,5.71,6.49,6.66,6.02,6.06,6.91,6.93,6.29,7.85,7.88,8.00,9.19,9.17,9.23,9.79,9.71,10.45,10.32,11.52,11.31,12.47,12.44,13.44,13.53,14.40,15.31,15.91,15.53,15.32,14.76,14.23,13.06,13.24,14.31,13.28,12.08,12.59,13.46,12.63,11.78,10.56,9.75,9.44,9.09,9.10,9.17,9.51,8.54,8.57,8.37,8.08,7.56,7.70,7.14,7.90,7.85,8.71,9.76,9.88,11.07,11.35,12.01,12.83,12.69,12.81,14.14,13.57,14.92,14.42,14.43,13.99,12.55,11.60,10.77,10.46,9.63,8.86,8.26,7.67,7.13,6.88,6.61,6.46,5.78,6.51,5.87,5.91,6.39,6.62,6.42,6.32,7.00,7.31,7.63,8.15,8.77,9.09,9.93,10.10,10.89,11.43,12.55,13.60,14.22,14.85,15.00,15.10,15.64,14.58,13.23,12.68,12.16,11.02,10.87,9.93,9.63,9.18,8.55,8.52,8.76,8.44,8.67,8.94,9.23,8.60,9.15,9.47,9.49,9.66,10.29,10.21,10.37,10.90,11.15,11.14,11.66,12.32,12.60,12.47,13.41,14.11,13.62,13.05,14.08,13.31,12.17,12.47,11.52,12.11,11.14,11.12,11.13,11.09,12.01,11.93,12.09,12.67,12.09,13.03,12.55,11.52,11.91,12.58,11.89,11.49,12.00,12.45,11.76,11.48,12.60,12.87,12.44,13.77,13.15,12.28,11.81,12.61,12.15,11.75,11.50,11.32,10.94,10.71,11.25,10.86,11.68,11.61,12.62,12.80,13.45,13.68,14.15,15.19,15.24,15.77,14.82,15.00,14.87,14.15,13.80,14.56,14.13,13.49,13.88,14.15,13.36,12.58,12.20,11.28,11.83,11.13,11.63,11.08,11.68,12.12,12.47,11.76,12.25,13.27,12.72,13.52,12.63,12.73,13.51,14.20,14.29,14.40,13.65,13.03,13.62,13.22,12.39,11.55,11.63,10.76,10.65,10.92,10.40,11.04,10.84,11.31,11.97,11.63,12.94,12.92,13.70,13.33,12.28,12.42,11.20,11.01,10.39,10.34,10.66,10.33,10.96,10.48,10.71,10.27,10.61,10.82,11.37,11.80,11.59,11.88,10.98,10.65,10.19,10.77,10.05,10.45,10.08,10.01,9.91,10.21,9.90,10.62,11.13,11.90,12.24,11.87,11.19,10.86,10.06,10.39,11.24,10.30,9.87,11.01,11.04,10.13,10.46,11.57,10.97,10.51,11.33,12.00,11.43,11.92,12.76,12.84,11.89,12.27,13.16,12.67,12.55,13.44,13.68,13.14,13.24,13.86,12.84,13.19,14.21,15.34,15.53,15.11,16.37,17.77],[12.83,11.71,9.44,9.78,8.64,7.73,7.39,6.88,6.75,5.72,5.59,5.12,4.72,4.69,4.37,4.07,3.92,4.00,3.67,3.31,3.12,3.28,3.03,2.59,2.65,2.97,3.27,3.92,4.06,4.64,4.82,5.50,5.47,6.30,6.20,7.19,7.35,7.31,7.33,7.93,8.51,7.78,7.65,8.27,8.27,8.91,9.58,9.39,10.85,9.61,9.06,8.48,7.46,7.62,6.74,5.94,5.44,4.77,4.52,4.06,4.12,3.36,3.41,2.73,2.79,2.28,1.80,1.62,2.15,2.43,3.03,2.79,3.26,2.84,3.61,3.30,4.14,3.87,4.67,4.56,5.19,4.96,5.53,5.69,6.60,6.51,6.17,5.69,6.14,6.33,6.22,6.13,6.50,6.73,6.44,5.75,6.03,6.11,5.45,5.33,5.90,5.62,4.86,5.08,5.70,5.19,4.84,5.30,5.69,5.17,5.33,6.09,5.80,6.17,5.56,5.58,5.64,5.31,4.70,5.12,5.30,4.76,4.21,5.14,4.73,3.97,3.88,3.44,3.58,3.48,3.72,3.32,4.00,3.36,4.21,3.74,4.61,4.05,4.83,4.49,5.18,5.15,5.80,5.51,5.31,4.59,4.74,5.14,4.78,5.06,4.55,4.99,5.61,5.52,5.39,5.89,6.00,6.00,6.04,5.33,5.47,6.06,5.97,5.41,5.14,4.63,3.89,3.45,4.02,3.49,4.31,3.64,4.35,4.32,4.15,3.62,3.63,3.80,3.22,2.93,3.26,3.37,2.74,2.64,3.11,3.08,2.57,2.96,3.42,3.29,3.28,3.79,3.82,2.97,2.92,2.44,1.94,1.59,1.39,0.98,0.76,1.00,1.39,1.95,1.87,1.52,2.22,2.66,2.46,3.06,3.23,2.51,2.42,1.63,1.77,1.94,2.47,2.33,2.19,1.69,2.68,2.33,2.13,2.99,3.03,2.58,3.06,2.61,2.21,1.88,2.04,2.09,2.57,2.83,3.38,3.83,4.47,4.20,4.24,4.34,3.50,3.48,2.78,2.81,2.26,2.51,2.51,2.76,3.04,3.40,3.69,4.50,4.27,4.56,4.86,4.28,3.80,3.90,3.85,3.18,2.94,3.30,2.95,2.41,2.65,2.96,2.45,1.73,2.39,2.57,3.16,3.31,2.69,3.35,3.33,2.89,3.01,3.14,3.18,3.76,3.97,4.54,4.14,4.79,4.93,5.63,5.25,4.74,5.27,5.41,4.85,4.52,5.13,4.93,4.36,4.48,5.03,4.65,3.98,4.68,4.11,4.83,4.83,4.51,3.92,3.66,3.78,3.86,3.66,4.05,3.47,4.03,4.59,5.15,5.98,5.92,5.30,5.99,6.27,5.54,6.41,17.71,16.81,14.03,14.31,13.45,12.98,12.81,12.24,12.34,11.51,11.45,11.30,10.80,10.89,10.70,10.12,10.12,9.81,9.84,9.15,9.19,9.17,8.67,8.64,8.39,8.42,8.72,9.55,9.83,9.90,10.61,11.26,10.98,11.80,11.50,12.39,12.63,12.28,12.46,12.72,13.34,12.62,12.63,13.33,13.62,14.33,14.47,14.88,15.83,14.68,13.61,13.43,13.00,12.70,11.95,11.35,10.86,10.64,10.29,9.81,9.37,8.80,8.42,7.62,7.37,6.97,6.61,6.26,6.34,6.41,7.14,7.17,7.90,7.74,8.45,8.82,9.58,9.79,10.71,10.24,10.95,10.62,11.44,11.61,11.81,11.85,11.43,11.09,11.54,11.37,11.15,11.47,11.51,11.75,11.92,11.51,11.13,11.50,11.28,10.77,11.05,11.17,10.91,10.23,10.83,10.63,10.12,10.23,10.87,10.14,10.36,10.90,10.88,11.22,10.62,10.25,10.47,10.28,9.64,9.75,10.02,9.65,8.89,9.44,8.87,8.68,7.96,7.74,7.68,7.83,8.34,8.01,8.95,8.74,9.49,9.43,10.45,9.85,10.30,10.27,10.82,11.36,11.37,10.93,10.47,10.08,9.94,10.59,9.63,10.10,9.76,9.85,10.32,10.50,10.79,10.47,10.69,10.30,10.58,10.23,9.99,10.50,10.68,10.20,9.61,9.27,8.19,8.26,9.20,8.55,9.63,9.47,9.35,9.79,9.20,8.97,9.16,9.01,8.77,8.88,8.71,8.46,8.10,8.40,8.73,7.80,7.37,7.88,8.96,7.56,7.10,8.20,7.40,6.60,6.92,7.10,6.29,6.95,5.94,5.81,5.58,5.28,5.03,5.17,5.47,5.81,5.24,5.97,6.06,5.71,6.18,6.19,6.08,5.49,5.97,6.97,7.55,7.89,7.76,7.34,8.04,7.01,7.55,8.42,8.07,7.16,7.54,6.72,7.46,6.05,6.34,5.89,6.17,6.20,6.28,6.41,6.71,6.32,5.84,5.97,5.79,5.95,5.58,6.08,5.31,6.35,6.18,7.09,7.36,7.97,7.70,8.15,7.82,7.42,6.96,6.68,7.11,6.74,6.04,5.74,6.01,5.48,4.77,4.96,5.41,4.83,4.63,4.74,4.84,3.58,4.00,4.66,5.23,5.55,6.05,5.64,6.31,6.40,7.28,7.75,8.34,8.41,8.02,8.49,8.26,9.00,8.65,8.07,8.00,7.72,7.60,7.22,7.30,6.98,6.48,6.34,6.34,5.92,5.40,5.54,5.53,6.10,6.60,6.25,5.76,6.06,6.71,6.96,7.29,8.04,7.99,8.80,9.45,10.38,10.93,10.02,9.81,10.40,9.95,9.96,10.38,13.90,13.21,10.34,9.25,6.79,5.48,4.66,4.45,4.12,3.84,3.78,4.07,4.08,3.91,4.17,4.27,4.61,4.65,4.85,5.32,5.86,6.14,5.47,6.36,6.31,6.56,6.36,5.97,6.55,6.49,6.26,5.98,6.71,6.40,5.56,6.53,6.10,6.77,6.40,6.66,5.97,6.44,5.96,6.03,5.50,5.77,5.92,4.66,4.41,5.09,4.35,3.50,3.95,4.13,4.05,4.25,4.77,5.23,5.83,5.69,5.20,5.90,5.99,5.55,6.09,6.53,6.56,6.37,8.16,8.84,8.63,10.25,10.39,10.55,10.98,11.46,12.00,12.16,13.19,13.30,14.36,14.32,15.10,15.15,15.61,15.93,16.40,16.22,15.92,15.66,15.16,14.66,14.41,14.64,14.63,14.00,13.87,14.28,13.87,13.37,13.10,11.86,12.25,11.98,11.29,10.89,12.04,10.50,11.30,10.09,9.65,8.98,9.28,8.78,9.86,9.61,10.63,11.45,11.52,12.55,12.85,12.95,13.86,13.77,13.80,14.94,14.29,15.63,15.33,15.17,14.95,13.87,13.25,12.24,11.74,10.90,10.32,9.47,9.09,8.22,8.22,7.47,7.55,7.39,7.59,6.61,6.15,6.07,7.09,6.81,7.08,7.76,8.29,8.70,9.34,10.07,10.48,11.24,11.69,12.59,13.28,13.89,14.93,15.23,15.90,16.01,16.13,16.17,15.58,14.87,14.42,13.86,12.82,12.54,11.62,11.13,10.63,10.11,9.96,10.30,9.92,10.28,10.60,10.86,10.58,11.00,11.51,12.07,11.41,12.43,12.69,12.72,12.92,13.61,13.45,13.93,14.23,14.52,14.39,14.80,15.46,14.90,14.78,15.43,15.18,14.25,14.41,13.47,14.09,12.96,13.07,12.89,12.88,13.92,13.88,13.95,14.76,14.06,15.18,14.80,13.36,14.11,14.90,13.80,13.29,14.48,14.79,13.68,13.60,14.87,14.79,14.53,15.48,14.76,14.24,14.02,14.72,14.56,13.93,13.93,13.75,13.08,12.99,13.29,12.60,13.38,13.03,14.05,14.43,15.03,15.27,15.81,17.11,17.22,17.53,16.50,16.69,16.16,15.63,15.39,15.76,15.39,14.86,15.07,15.13,14.35,13.85,13.37,12.62,13.39,12.73,13.49,13.11,13.72,14.17,14.85,13.95,14.69,15.73,14.98,15.57,14.63,14.93,15.68,16.15,16.19,16.33,15.53,15.16,15.53,15.05,14.34,13.51,13.51,12.43,12.35,13.03,12.47,13.20,13.09,13.41,14.19,13.73,14.61,14.66,14.89,14.55,14.16,14.37,13.39,13.24,12.33,12.38,12.40,12.04,12.70,12.10,12.52,12.20,12.49,12.56,13.13,13.60,13.45,13.72,13.01,12.67,12.13,12.48,11.97,12.00,11.86,11.64,11.87,11.91,11.43,12.41,12.93,13.59,13.58,12.64,12.46,11.83,11.23,11.85,12.48,11.57,11.57,12.75,12.67,11.77,12.18,13.29,12.61,12.15,13.12,13.89,13.01,13.62,14.32,14.59,13.51,14.10,14.78,14.60,14.56,15.28,15.73,15.13,15.10,15.61,14.71,14.79,15.92,16.71,17.09,16.52,16.80,17.64,14.48,13.85,10.92,9.75,8.00,5.81,5.12,5.41,4.95,4.93,4.88,5.03,4.99,5.56,5.25,5.22,5.65,5.95,6.31,6.33,7.10,7.27,6.77,8.06,7.87,8.61,7.79,7.43,8.38,8.37,8.00,8.02,9.21,8.44,8.44,9.10,8.30,9.42,8.43,9.13,8.55,8.75,8.02,7.24,7.16,7.41,7.44,6.43,6.47,7.61,6.67,5.57,6.81,6.99,6.15,6.03,6.82,6.69,7.45,7.26,6.40,6.92,7.43,6.69,6.80,7.77,7.77,7.13,8.59,8.76,8.61,10.16,9.92,10.20,10.67,10.61,11.66,11.59,12.69,12.49,13.70,13.77,14.58,14.94,15.45,16.14,16.65,16.51,16.14,15.86,15.42,14.31,14.65,15.32,14.60,13.28,13.86,14.35,13.28,12.78,11.71,10.64,10.25,9.89,9.84,9.77,10.37,9.32,9.19,8.83,8.56,8.00,8.19,7.69,8.54,8.41,9.66,10.60,10.60,12.07,12.38,13.03,14.01,13.72,13.92,15.09,14.57,15.77,15.46,15.62,15.04,13.69,12.84,11.86,11.25,10.50,9.37,8.64,8.31,7.48,7.38,7.00,7.09,5.83,6.73,6.35,6.31,6.34,7.05,6.93,6.74,7.24,7.91,8.05,8.84,9.72,9.78,10.87,11.15,12.15,12.66,13.72,14.82,15.30,15.96,15.83,16.17,16.49,15.69,14.46,13.97,13.39,12.27,12.01,11.16,10.56,10.00,9.51,9.35,9.63,9.12,9.44,9.99,9.98,9.47,10.10,10.65,10.50,10.51,11.59,11.63,11.41,12.05,12.56,12.68,13.05,13.60,13.92,13.97,14.57,15.37,14.75,14.35,15.12,14.56,13.65,13.80,12.98,13.43,12.49,12.65,12.66,12.69,13.58,13.53,13.76,14.30,13.89,14.73,14.20,13.19,13.71,14.19,13.47,13.01,13.75,13.87,13.26,13.02,13.93,14.13,13.75,14.85,14.29,13.59,13.27,13.94,13.68,13.14,13.13,12.97,12.42,12.36,12.96,12.50,13.31,13.32,14.34,14.46,15.05,15.06,15.74,16.73,16.95,17.47,16.52,16.71,16.46,15.78,15.45,16.25,15.77,15.21,15.58,15.62,14.94,14.33,13.82,12.99,13.62,12.74,13.39,12.60,13.37,13.67,13.96,13.49,13.79,14.93,14.41,15.22,14.38,14.24,15.02,15.80,15.74,16.04,15.33,14.75,15.26,14.99,14.18,13.34,13.29,12.46,12.01,12.54,11.82,12.57,12.39,12.79,13.37,13.08,14.29,14.20,14.62,14.40,13.75,13.99,12.82,12.63,11.84,11.68,11.96,11.48,12.33,11.69,12.16,11.76,12.02,12.05,12.57,13.07,13.06,13.20,12.32,12.25,11.66,12.12,11.43,11.69,11.14,11.18,11.25,11.50,11.14,12.09,12.57,13.42,13.58,12.95,12.50,11.95,11.23,11.36,12.47,11.53,10.96,12.24,12.46,11.21,11.67,12.77,12.34,11.68,12.57,13.30,12.70,13.21,13.81,14.02,13.11,13.51,14.20,14.04,13.94,14.65,14.97,14.61,14.58,15.24,14.13,14.43,15.36,16.26,16.43,16.12,17.07,18.33],[14.64,13.78,11.12,11.38,10.17,9.30,8.93,8.42,8.36,7.25,6.96,6.35,6.00,6.11,5.64,5.21,5.02,5.18,4.70,4.31,4.36,4.42,3.99,3.65,3.69,3.92,4.43,5.13,5.34,5.95,6.29,7.09,6.92,7.83,7.75,8.69,8.81,8.42,8.42,9.17,9.60,8.66,8.86,9.46,9.65,10.31,11.10,10.89,12.72,11.27,10.49,9.81,8.83,9.14,8.18,7.35,6.90,5.91,5.72,5.20,5.20,4.46,4.38,3.58,3.38,2.92,2.33,1.86,2.59,2.55,3.32,3.22,4.01,3.62,4.60,4.26,5.25,4.97,5.76,5.56,6.25,6.14,6.96,7.08,8.12,8.00,7.45,6.64,7.40,7.48,7.43,7.18,7.71,8.03,7.67,6.81,7.16,7.48,6.53,6.34,7.10,6.83,5.89,6.03,6.89,6.44,5.80,6.33,6.96,6.28,6.44,7.23,7.20,7.57,6.99,6.83,6.90,6.68,5.90,6.30,6.51,5.89,5.13,6.18,5.54,4.91,4.58,4.10,4.12,3.88,4.57,3.87,5.08,4.13,5.14,4.56,5.50,4.98,5.72,5.39,6.31,6.32,7.17,6.71,6.38,5.64,5.63,6.11,5.59,5.88,5.24,5.68,6.48,6.37,6.06,6.59,6.80,6.62,6.88,5.89,5.93,6.77,6.79,6.27,5.75,5.19,4.23,3.92,4.97,4.18,5.20,4.63,5.16,5.20,4.88,4.27,4.46,4.59,3.96,3.63,4.06,4.15,3.32,3.50,4.06,3.86,3.21,3.80,4.21,3.99,3.80,4.44,4.32,3.49,3.49,3.12,2.58,2.42,1.74,1.60,1.03,0.76,1.00,1.49,1.72,1.65,2.07,2.69,2.70,3.20,3.41,2.93,2.79,2.02,2.31,2.65,3.30,3.19,2.97,2.44,3.47,2.77,2.77,3.63,3.66,2.99,3.75,3.16,2.84,2.29,2.64,2.29,3.08,3.23,3.85,4.27,4.93,4.90,4.45,4.67,3.90,3.75,2.93,3.21,2.48,3.00,2.92,3.39,3.53,4.10,4.24,5.14,4.74,5.18,5.40,4.89,4.30,4.33,4.36,3.80,3.44,3.66,3.32,2.82,3.01,3.19,2.48,1.91,2.59,2.62,3.28,3.43,2.89,3.64,3.69,3.15,3.38,3.51,3.66,4.24,4.73,5.19,4.64,5.45,5.45,6.35,6.09,5.17,5.81,5.92,5.34,4.82,5.50,5.42,4.65,4.80,5.48,4.94,4.23,5.02,4.47,5.18,5.16,4.91,4.34,4.10,4.15,4.23,4.09,4.68,4.11,4.78,5.34,6.10,7.01,6.82,6.24,6.80,7.16,6.47,7.44,18.68,18.14,15.01,15.13,14.11,13.79,13.45,12.74,12.76,11.86,11.77,11.02,10.91,10.91,10.35,9.82,9.99,10.01,9.54,9.02,9.27,9.35,8.87,8.47,8.58,8.33,9.04,9.87,10.07,10.47,10.91,11.65,11.44,12.36,11.81,13.04,13.19,12.73,12.85,13.24,13.79,13.10,12.81,13.82,14.20,14.86,15.14,15.68,16.97,15.91,14.63,14.06,13.46,13.34,12.44,11.57,11.26,10.66,10.50,10.08,9.64,9.17,8.65,7.76,7.30,6.82,6.62,5.90,6.38,6.60,7.07,6.92,8.04,7.55,8.75,8.88,9.65,9.83,10.54,10.17,10.87,10.49,11.54,11.68,12.53,12.32,11.49,10.59,11.40,11.23,11.15,11.13,11.51,11.91,11.79,11.17,10.89,11.58,11.21,10.56,10.91,11.18,10.52,10.05,11.04,10.98,9.93,10.40,11.22,10.51,10.71,11.49,11.52,11.84,11.10,10.70,11.11,10.85,9.99,10.36,10.55,10.07,9.19,10.01,9.37,9.09,8.33,7.91,7.83,7.81,8.58,7.77,9.13,8.32,9.40,9.18,10.14,9.84,9.97,9.86,10.87,10.88,11.58,11.00,10.62,10.05,9.92,10.42,9.57,9.86,9.31,9.75,10.26,10.22,10.35,10.40,10.49,10.24,10.41,9.85,9.88,10.51,10.75,10.05,9.72,9.21,8.08,7.82,9.00,8.26,9.28,9.19,8.99,9.55,9.13,8.52,8.85,8.85,8.21,8.37,8.64,8.50,7.72,8.16,8.85,7.74,7.31,8.07,8.54,7.68,7.23,8.54,7.70,6.90,6.94,6.92,6.37,6.52,5.83,5.86,5.50,5.40,5.73,5.61,5.78,5.88,5.20,6.08,6.14,5.77,6.33,6.34,6.21,5.28,6.01,6.67,7.51,7.65,7.51,6.88,7.61,6.34,7.27,8.02,7.46,6.68,7.00,6.18,6.69,5.93,6.38,5.99,6.34,6.38,6.50,6.73,7.05,6.65,5.96,6.20,6.01,6.16,5.36,6.26,5.49,6.45,6.25,6.76,6.70,7.51,7.17,7.96,7.50,7.23,7.21,6.73,6.81,6.72,6.18,6.08,6.01,5.79,4.82,5.19,5.33,4.45,3.95,4.31,4.50,4.09,4.25,4.34,5.08,5.61,6.27,5.60,6.33,6.46,6.92,7.21,8.15,8.44,7.99,8.66,8.53,9.47,9.07,8.08,8.46,8.05,7.38,7.11,7.34,6.97,6.41,6.51,6.80,6.15,5.74,5.99,6.19,6.71,6.72,6.68,6.28,6.45,6.80,6.86,7.11,8.04,7.79,8.88,9.65,10.50,11.19,10.78,10.07,10.40,10.91,10.09,11.00,14.37,13.92,11.00,9.78,7.16,5.65,4.81,4.61,4.09,3.48,2.80,2.99,3.65,3.85,3.79,3.88,4.35,4.41,4.75,5.23,5.61,6.15,5.47,6.17,5.77,6.64,6.01,5.61,6.27,6.50,5.81,5.56,6.62,6.21,5.66,6.11,5.80,6.40,6.10,6.59,5.88,6.64,5.81,5.88,5.35,5.47,5.40,4.39,4.37,5.10,4.53,3.33,3.82,4.45,4.08,4.59,5.29,5.71,6.19,5.86,5.33,6.20,6.31,5.62,6.27,6.94,6.59,6.24,8.16,9.15,8.82,9.94,10.52,10.87,11.58,11.68,12.74,12.43,13.93,13.75,14.93,14.76,15.51,15.60,16.02,16.49,16.85,16.67,16.49,16.07,15.58,15.11,14.93,15.11,15.11,14.44,14.34,14.86,14.33,13.73,13.39,12.37,12.66,12.32,11.73,11.18,12.12,10.69,11.29,9.77,9.74,9.15,9.50,9.24,10.35,10.08,11.16,11.94,12.13,12.91,13.28,13.48,14.44,14.44,14.59,15.69,15.02,16.21,15.90,15.75,15.40,14.27,13.76,12.81,12.31,11.46,10.90,10.13,9.65,8.74,8.65,7.96,7.74,7.39,7.62,6.62,6.02,5.97,7.13,6.90,7.11,7.97,8.56,8.98,9.95,10.69,11.15,11.79,12.22,12.99,13.63,14.40,15.40,15.81,16.59,16.72,16.76,16.70,16.16,15.39,14.86,14.33,13.28,13.10,12.06,11.70,11.12,10.71,10.48,11.01,10.16,10.81,11.21,11.02,11.18,11.54,11.82,12.29,11.92,12.85,13.02,13.03,13.35,13.93,13.84,14.29,14.65,14.92,14.72,15.31,15.89,15.46,15.30,15.94,15.65,14.69,14.82,14.06,14.60,13.46,13.74,13.51,13.44,14.47,14.39,14.66,15.25,14.58,15.72,15.33,13.95,14.67,15.34,14.44,13.96,14.99,15.31,14.42,14.24,15.56,15.53,15.31,16.41,15.60,15.20,14.89,15.59,15.28,14.59,14.58,14.42,13.47,13.42,13.94,13.11,14.10,13.68,14.67,14.95,15.53,15.79,16.27,17.59,17.84,18.01,16.98,17.19,16.65,16.08,15.87,16.09,15.81,15.31,15.58,15.51,14.77,14.20,13.88,13.08,13.96,13.11,13.91,13.34,14.14,14.66,15.39,14.44,15.24,16.42,15.46,16.02,15.13,15.43,16.16,16.53,16.64,16.72,15.91,15.50,16.01,15.45,14.86,14.06,14.15,12.96,13.01,13.71,12.99,13.84,13.68,14.15,14.87,14.58,15.53,15.45,15.65,15.36,14.73,15.08,13.95,13.76,13.03,12.91,13.10,12.67,13.44,12.78,13.19,12.50,12.90,12.76,13.41,13.96,14.12,14.19,13.37,13.26,12.75,13.28,12.60,12.68,12.55,12.45,12.48,12.39,12.24,12.74,13.47,14.15,14.22,13.32,13.00,12.43,11.69,12.42,13.23,12.40,12.27,13.54,13.42,12.52,13.01,13.99,13.40,12.97,13.87,14.66,13.88,14.33,15.11,15.39,14.27,14.77,15.40,15.25,15.19,15.89,16.40,15.72,15.77,16.21,15.34,15.35,16.54,17.35,17.68,17.23,17.48,18.54,14.91,14.48,11.02,10.54,7.75,5.63,5.15,5.33,4.92,4.63,4.71,4.69,4.40,5.30,5.33,5.07,5.31,6.21,6.09,6.08,6.99,7.10,6.70,8.12,7.86,8.86,7.70,7.50,8.23,8.46,7.55,7.44,8.78,8.44,7.58,8.65,7.71,8.94,8.28,9.09,8.40,9.21,8.23,7.56,7.37,7.66,7.19,6.40,6.66,7.14,6.62,5.66,6.32,6.69,5.87,6.40,6.87,6.84,7.63,6.98,6.38,7.19,7.52,6.73,6.81,7.84,7.78,6.94,8.85,9.06,8.76,10.43,10.09,10.39,11.19,11.06,12.25,11.96,13.39,13.07,14.32,14.19,15.07,15.57,15.87,16.66,16.85,16.76,16.31,16.01,15.87,15.00,15.13,15.37,14.69,13.89,14.35,14.75,13.66,13.23,12.29,11.18,10.52,9.95,10.10,9.58,10.21,8.97,8.93,8.48,8.29,7.96,7.88,7.57,8.77,8.69,10.24,11.07,11.26,12.48,12.90,13.57,14.59,14.30,14.52,15.59,15.21,16.10,16.07,16.22,15.63,14.36,13.61,12.46,11.95,11.00,9.93,9.14,8.47,7.56,7.28,6.83,6.96,5.33,6.41,5.99,5.81,5.80,6.49,6.46,6.14,7.31,7.72,8.15,9.11,9.94,10.23,11.38,11.75,12.73,13.31,14.40,15.49,15.84,16.51,16.34,16.64,16.85,16.12,15.09,14.54,13.94,12.73,12.51,11.46,11.07,10.31,9.76,9.53,9.72,9.07,9.83,10.32,9.72,9.81,10.66,10.89,10.72,11.08,12.01,11.90,11.93,12.63,12.92,13.00,13.41,14.21,14.27,14.26,14.95,15.57,15.21,14.86,15.52,14.98,14.11,14.26,13.37,13.93,12.95,13.22,13.10,13.19,14.08,13.99,14.26,14.75,14.36,15.25,14.78,13.61,14.13,14.66,13.97,13.59,14.29,14.50,13.85,13.60,14.60,14.65,14.42,15.31,14.93,14.28,13.94,14.62,14.29,13.68,13.71,13.57,12.99,12.74,13.46,12.86,13.75,13.82,14.77,14.86,15.66,15.62,16.24,17.29,17.70,18.00,16.97,17.12,16.89,16.08,15.85,16.54,16.12,15.55,16.07,16.12,15.36,14.56,14.17,13.31,13.91,13.07,13.83,13.03,13.92,14.24,14.53,13.96,14.34,15.53,14.85,15.60,14.72,14.79,15.46,16.14,16.14,16.41,15.65,15.08,15.61,15.33,14.66,13.75,13.77,12.78,12.60,13.18,12.40,13.22,13.02,13.38,14.00,13.66,14.89,14.67,15.09,14.87,14.21,14.39,13.38,13.09,12.40,12.23,12.57,12.09,12.88,12.28,12.68,12.14,12.48,12.31,12.96,13.38,13.67,13.72,12.71,12.78,12.28,12.76,11.98,12.33,11.74,11.76,11.64,11.93,11.76,12.40,13.11,13.73,14.03,13.29,12.92,12.22,11.52,11.73,12.99,11.92,11.42,12.89,13.06,11.80,12.25,13.42,12.98,12.28,13.25,14.01,13.40,13.91,14.54,14.66,13.76,14.18,14.79,14.62,14.57,15.27,15.60,15.14,15.25,15.70,14.76,15.05,16.00,16.86,17.13,16.84,17.69,19.04],[13.84,12.75,10.28,10.55,9.69,8.54,8.25,7.74,7.63,6.67,6.55,6.13,5.77,5.90,5.65,5.15,5.07,5.18,4.83,4.39,4.33,4.53,4.12,3.54,3.60,3.81,4.45,4.98,5.06,5.60,6.06,6.59,6.37,7.10,6.76,7.76,7.76,7.64,7.56,8.05,8.67,7.85,7.89,8.37,8.69,9.43,10.15,10.07,11.67,10.64,9.52,8.79,7.76,8.06,7.22,6.50,6.13,5.49,5.51,5.08,4.86,4.10,3.92,3.33,3.00,2.51,2.22,1.84,2.08,2.10,2.68,2.55,3.30,3.13,3.92,3.88,4.71,4.75,5.24,5.41,5.90,5.91,6.48,6.82,7.61,7.43,6.82,6.30,6.69,6.81,6.59,6.43,6.97,7.13,7.02,6.21,6.20,6.70,6.07,5.47,6.05,6.14,5.36,5.14,5.88,5.64,5.01,5.34,5.85,5.44,5.52,6.16,6.16,6.66,6.06,5.85,6.01,5.94,5.04,5.38,5.75,5.23,4.38,5.34,4.79,4.13,3.95,3.44,3.43,3.20,3.75,3.25,4.33,3.63,4.45,4.29,5.09,4.94,5.39,5.33,5.98,6.09,6.71,6.20,6.02,5.51,5.32,5.64,5.11,5.39,4.82,5.09,5.87,5.71,5.54,6.14,6.21,5.95,6.02,5.26,5.37,6.03,5.94,5.40,5.06,4.41,3.71,3.36,4.24,3.92,4.64,4.37,4.84,4.98,4.66,4.22,4.52,4.55,3.92,3.70,4.19,4.12,3.44,3.52,4.20,3.89,3.32,3.92,4.37,4.00,3.80,4.59,4.44,3.54,3.55,3.23,2.70,2.53,2.00,1.77,1.52,0.99,0.76,0.99,1.36,1.41,1.62,2.12,2.26,2.69,3.05,2.56,2.70,2.07,2.40,2.64,3.37,3.15,3.02,2.61,3.14,2.66,2.81,3.59,3.25,2.86,3.43,2.95,2.84,2.39,2.84,2.41,3.12,3.11,3.88,4.19,4.79,4.46,4.29,4.49,3.56,3.70,2.94,3.14,2.55,3.00,2.85,3.30,3.42,3.87,3.98,4.73,4.38,4.71,4.95,4.37,3.94,3.96,3.90,3.40,3.23,3.45,3.11,2.61,2.80,3.04,2.48,1.97,2.46,2.63,3.21,3.36,2.90,3.41,3.55,3.12,3.23,3.45,3.51,3.99,4.46,4.92,4.42,5.16,5.24,5.84,5.64,4.93,5.45,5.54,4.99,4.56,5.15,5.03,4.38,4.53,5.10,4.53,3.92,4.71,4.15,4.90,4.86,4.67,4.03,3.75,3.99,4.03,3.96,4.51,4.06,4.64,5.22,5.80,6.56,6.25,5.88,6.41,6.63,6.05,7.22,18.33,17.45,14.38,14.60,13.77,13.39,12.96,12.31,12.51,11.49,11.23,10.70,10.66,10.79,10.22,9.75,10.01,9.77,9.43,8.91,9.10,9.19,8.51,8.31,8.23,8.29,8.67,9.41,9.90,10.13,10.57,11.32,11.13,11.99,11.65,12.58,12.70,12.49,12.76,12.93,13.44,12.90,12.93,13.48,13.77,14.60,14.74,15.29,16.17,15.31,13.96,13.67,13.31,12.76,11.95,11.38,10.90,10.55,10.29,9.79,9.42,8.62,8.53,7.60,7.28,6.70,6.54,5.92,6.22,6.38,7.07,6.99,7.90,7.53,8.52,8.72,9.57,9.73,10.55,10.06,10.76,10.30,11.29,11.20,11.75,11.84,11.15,10.86,11.39,11.07,10.97,11.17,11.35,11.64,11.68,11.19,10.83,11.30,10.98,10.43,10.80,10.99,10.54,10.11,10.84,10.71,10.00,10.39,11.02,10.27,10.57,11.09,11.23,11.53,10.92,10.33,10.78,10.54,9.88,10.01,10.23,9.73,9.00,9.58,9.11,8.85,8.01,7.73,7.54,7.62,8.46,7.86,9.00,8.42,9.39,9.17,10.17,9.62,10.02,9.90,10.60,10.75,11.03,10.82,10.21,9.89,9.80,10.26,9.55,9.85,9.54,9.86,10.25,10.44,11.05,10.63,10.55,10.42,10.55,10.02,10.15,10.60,10.76,10.20,9.64,9.13,8.14,7.73,9.02,8.27,9.53,9.26,9.21,9.48,8.99,8.73,8.97,8.81,8.44,8.42,8.62,8.11,7.70,7.88,8.48,7.69,7.23,7.71,8.15,7.40,7.04,8.03,7.43,6.66,6.78,6.84,6.13,6.43,5.67,5.61,5.22,5.43,5.99,5.60,5.86,5.87,5.66,6.20,5.95,5.86,6.16,6.17,6.07,5.46,5.96,6.64,7.33,7.72,7.56,6.94,7.63,6.53,7.00,8.14,8.04,6.74,7.50,6.29,6.89,5.77,6.08,5.68,6.16,6.17,6.31,6.60,6.92,6.57,6.07,6.31,5.78,6.00,5.35,6.01,5.26,6.21,5.96,6.81,6.98,7.92,7.48,7.90,7.51,7.18,6.71,6.60,6.95,6.50,5.90,5.82,5.78,5.46,4.97,4.96,5.36,4.69,4.33,4.72,4.96,4.63,4.44,4.72,5.22,5.48,5.96,5.60,6.20,6.27,7.08,7.39,8.03,8.22,8.03,8.46,8.22,9.04,8.68,7.96,7.88,7.68,7.41,7.13,7.17,6.56,6.29,6.20,6.18,5.80,5.48,5.64,5.56,6.28,6.72,6.35,5.81,5.92,6.60,6.77,7.08,7.88,7.89,8.64,9.09,10.05,11.06,10.29,9.81,10.03,10.29,10.07,10.76,14.32,14.01,11.07,9.80,7.54,5.67,4.85,4.75,4.26,3.95,3.63,3.28,3.67,3.96,3.49,3.90,4.48,4.55,4.91,5.28,6.06,6.47,5.55,6.63,6.01,6.54,6.38,5.80,6.29,6.50,5.90,5.90,6.55,6.36,5.79,6.31,5.74,6.45,5.98,6.16,5.79,6.27,5.83,5.82,5.24,5.37,5.69,4.62,4.52,4.71,4.80,3.37,3.97,4.78,4.49,4.65,5.29,5.61,6.09,5.81,5.23,6.22,6.36,5.75,6.51,6.88,6.89,6.52,8.37,9.17,9.02,10.55,10.81,10.94,11.24,11.62,12.20,12.32,13.43,13.35,14.45,14.32,15.17,15.20,15.70,16.02,16.36,16.14,15.90,15.52,15.01,14.61,14.26,14.47,14.58,14.02,14.04,14.45,14.12,13.36,13.05,11.89,12.25,12.16,11.46,11.04,12.16,10.65,11.12,9.76,9.80,8.79,9.42,9.12,10.00,9.85,10.84,11.75,11.57,12.58,12.87,12.91,13.87,13.83,14.06,15.20,14.66,15.74,15.32,15.10,14.92,13.77,13.22,12.21,11.85,11.12,10.65,9.84,9.52,8.55,8.36,7.66,7.77,6.84,7.39,6.61,5.88,6.11,7.20,7.00,7.09,8.13,8.55,8.80,9.79,10.48,10.88,11.40,11.93,12.56,13.30,13.92,14.90,15.16,15.91,16.08,16.23,16.09,15.74,14.97,14.48,13.82,12.91,12.56,11.81,11.41,11.01,10.63,10.50,10.58,10.07,10.63,10.87,11.18,10.86,11.19,11.71,12.10,11.70,12.54,12.89,12.78,13.10,13.61,13.63,13.96,14.26,14.60,14.36,14.86,15.45,15.00,14.95,15.66,15.41,14.49,14.54,13.58,14.31,13.13,13.51,13.20,13.28,14.22,14.16,14.25,15.01,14.29,15.32,15.06,13.75,14.25,14.96,14.04,13.61,14.49,14.83,13.97,13.79,14.96,14.94,14.65,15.79,15.05,14.37,14.17,15.06,14.54,14.11,13.95,13.77,13.15,13.08,13.57,13.04,13.77,13.44,14.20,14.54,15.08,15.37,15.81,16.89,17.16,17.17,16.18,16.36,15.90,15.46,15.26,15.42,15.04,14.66,15.04,14.90,14.25,13.82,13.52,12.78,13.70,12.94,13.73,13.18,13.60,14.23,14.80,13.91,14.70,15.60,14.79,15.33,14.61,14.92,15.60,15.88,16.06,16.05,15.38,15.15,15.67,15.00,14.41,13.73,13.89,13.16,12.85,13.32,12.75,13.31,13.07,13.53,14.39,13.87,15.04,14.94,15.21,14.97,14.30,14.64,13.54,13.32,12.47,12.51,12.74,12.44,13.08,12.63,12.97,12.37,12.77,12.68,13.40,13.95,13.84,14.08,13.30,13.15,12.46,12.90,12.50,12.42,12.44,12.01,12.08,12.23,11.77,12.37,13.13,13.76,13.89,13.22,12.85,12.33,11.68,12.19,12.75,11.90,11.86,13.05,12.83,12.05,12.43,13.49,12.86,12.43,13.26,14.06,13.26,13.90,14.59,14.72,13.88,14.26,14.97,14.74,14.74,15.44,15.86,15.28,15.31,15.80,15.05,15.09,16.04,16.94,17.20,16.97,17.04,17.99,14.79,14.46,11.49,9.74,7.74,5.30,4.61,5.05,4.66,4.62,4.41,4.48,3.88,5.76,5.44,4.75,5.00,6.04,5.94,6.10,6.82,7.28,6.76,7.86,7.35,8.53,7.65,7.54,8.10,8.29,7.25,7.78,8.81,8.34,7.56,8.95,7.80,9.07,8.26,9.32,8.23,8.90,7.79,7.35,7.34,7.78,7.70,6.43,6.67,7.31,6.53,5.99,6.94,6.63,6.23,5.79,6.51,6.55,7.37,6.82,6.19,7.06,7.44,6.68,6.90,7.82,7.86,7.00,8.79,8.86,8.63,10.60,10.11,10.17,10.77,10.63,11.58,11.32,12.70,12.43,13.51,13.44,14.32,14.68,15.24,15.95,16.02,16.21,15.90,15.44,15.05,14.00,14.15,14.69,14.07,13.14,13.85,14.29,13.61,12.85,11.58,10.36,10.09,9.70,9.67,9.35,10.09,8.97,8.65,8.44,8.05,7.54,7.59,7.40,8.20,8.29,9.53,10.68,10.37,12.01,12.37,12.94,13.92,13.93,14.31,15.44,14.88,15.81,15.47,15.36,14.93,13.57,12.71,11.85,11.34,10.59,9.41,8.76,8.16,7.37,7.14,6.17,6.27,5.38,5.93,5.73,5.56,5.56,6.39,6.16,6.13,6.76,7.62,7.93,8.63,9.49,9.91,11.03,11.15,12.16,12.45,13.65,14.64,15.11,15.73,15.86,16.22,16.08,15.46,14.25,13.59,13.14,12.09,11.90,11.03,10.70,10.02,9.57,9.19,9.33,8.71,9.28,9.73,9.62,9.25,10.19,10.34,10.28,10.59,11.40,11.48,11.56,11.96,12.28,12.27,12.84,13.30,13.33,13.31,14.16,14.86,14.53,14.03,14.79,14.39,13.58,13.76,12.91,13.38,12.49,12.58,12.68,12.83,13.61,13.55,13.76,14.27,13.89,14.67,14.23,13.16,13.64,14.09,13.44,13.01,13.66,13.85,13.32,13.14,14.07,14.13,13.84,14.85,14.50,13.73,13.44,14.17,13.80,13.33,13.33,13.16,12.65,12.61,13.11,12.81,13.32,13.35,14.30,14.33,15.07,14.98,15.57,16.42,16.82,17.10,16.09,16.26,16.23,15.55,15.20,15.88,15.43,14.91,15.52,15.48,14.81,14.20,13.78,13.00,13.71,12.92,13.65,12.83,13.61,13.82,14.08,13.53,13.88,14.79,14.27,14.97,14.22,14.25,14.83,15.43,15.56,15.72,15.01,14.59,15.02,14.76,14.05,13.42,13.34,12.72,12.45,12.78,12.28,12.78,12.64,12.96,13.67,13.18,14.48,14.37,14.92,14.84,13.83,14.25,13.07,12.82,12.10,12.05,12.24,11.79,12.43,11.97,12.24,11.77,12.20,12.07,12.75,13.11,13.19,13.24,12.53,12.49,11.89,12.22,11.58,11.80,11.51,11.32,11.37,11.68,11.33,12.17,12.77,13.68,13.87,13.21,12.74,12.16,11.38,11.63,12.60,11.53,11.23,12.54,12.59,11.40,11.87,12.90,12.56,11.82,12.79,13.40,12.74,13.41,14.05,14.00,13.23,13.55,14.20,13.95,13.94,14.72,14.93,14.60,14.60,15.11,14.13,14.49,15.32,16.12,16.27,16.20,17.04,18.47],[14.05,12.88,10.30,10.89,9.86,8.79,8.45,7.96,7.91,6.99,7.01,6.65,6.32,6.48,6.34,5.93,5.56,5.93,5.75,5.05,4.90,5.40,5.07,4.20,4.36,4.30,5.13,5.59,5.46,5.77,6.39,6.78,6.37,6.95,6.62,7.32,7.45,7.26,7.32,7.87,8.32,7.62,7.68,8.19,8.62,9.24,9.85,9.95,11.39,10.21,9.00,8.54,7.66,7.75,7.09,6.41,6.11,5.56,5.78,5.37,4.89,4.50,3.97,3.49,3.12,2.53,2.50,1.94,1.82,1.86,2.47,2.40,3.21,3.03,3.65,3.83,4.61,4.98,5.48,5.89,6.12,6.43,6.94,7.28,7.82,7.66,7.26,6.69,7.00,6.97,6.70,6.55,7.06,7.07,7.11,6.45,6.33,6.68,6.21,5.58,6.02,6.12,5.48,5.02,5.76,5.63,4.73,5.06,5.79,5.24,5.11,5.83,6.00,6.32,5.95,5.65,5.73,5.88,5.09,5.22,5.59,5.34,4.53,5.16,4.71,4.22,4.00,3.40,3.24,2.91,3.41,3.04,3.78,3.44,4.27,4.33,5.14,5.16,5.75,5.92,6.51,6.80,7.30,6.83,6.64,6.37,6.11,6.24,5.55,5.80,5.00,5.30,6.14,5.80,5.51,5.86,6.02,5.73,5.99,5.10,5.13,5.66,5.77,5.25,4.64,4.12,3.53,3.36,4.04,3.88,4.84,4.71,5.21,5.66,5.11,4.60,5.08,5.50,4.56,4.42,5.23,5.27,4.27,4.55,5.51,5.19,4.46,5.30,5.74,5.52,5.24,6.03,5.81,4.92,4.92,4.51,3.57,3.26,2.73,2.29,1.98,1.53,0.91,0.76,1.04,1.46,1.68,2.00,2.30,2.87,3.35,2.99,3.27,2.61,3.05,3.21,4.17,3.62,3.54,2.81,3.20,2.83,3.14,3.76,3.59,3.20,3.84,3.50,3.47,3.00,3.61,3.20,4.26,4.19,5.14,5.28,5.70,5.25,4.87,5.19,4.53,4.73,3.82,4.29,3.33,3.96,3.47,4.05,3.93,4.41,4.32,5.27,5.21,5.07,5.29,4.64,4.38,4.58,4.38,3.89,3.82,4.06,3.46,3.07,3.38,3.50,2.79,2.54,3.12,3.11,3.78,4.00,3.65,4.35,4.63,3.85,4.22,4.21,4.52,4.79,5.26,5.80,5.50,6.04,6.24,6.61,6.42,5.79,6.38,6.15,5.70,5.40,5.89,5.49,4.98,5.31,5.61,4.92,4.51,5.19,4.87,5.70,5.86,5.63,4.83,4.67,5.15,4.96,5.19,5.59,5.10,5.90,6.38,6.73,7.73,7.19,7.00,7.50,7.66,7.23,8.15,19.35,17.77,14.51,14.82,14.15,13.44,13.20,12.40,12.49,11.53,11.56,10.94,10.76,11.10,10.57,10.11,10.14,10.13,9.93,9.25,9.51,9.65,9.18,8.45,8.44,8.49,9.16,9.78,10.17,10.46,10.79,11.35,11.32,12.21,11.78,12.90,12.99,12.59,12.84,12.99,13.67,12.94,12.80,13.61,13.84,14.63,14.60,15.38,16.51,15.62,14.08,13.92,13.37,13.08,12.19,11.47,10.93,10.55,10.54,10.01,9.60,8.99,8.71,7.94,7.49,6.93,6.76,6.21,6.50,6.59,7.19,7.27,8.29,7.67,8.79,8.85,9.67,9.66,10.47,10.11,10.75,10.59,11.17,11.33,12.09,11.89,11.39,10.79,11.46,11.06,11.00,11.06,11.44,11.67,11.76,10.94,10.95,11.40,11.14,10.51,10.95,11.08,10.28,10.11,11.01,10.69,10.04,10.44,11.15,10.44,10.44,11.20,11.32,11.74,11.15,10.37,10.95,10.75,10.01,10.13,10.63,10.12,9.30,10.01,9.31,9.17,8.25,8.02,7.64,7.89,8.75,7.95,9.13,8.45,9.44,9.31,10.02,9.71,10.06,10.07,10.69,10.88,11.33,11.07,10.54,10.36,10.10,10.45,9.57,9.88,9.49,9.65,10.25,10.32,10.62,10.39,10.50,10.32,10.57,9.95,9.98,10.57,10.72,10.18,9.61,9.27,8.18,7.89,9.03,8.35,9.40,9.26,9.10,9.72,9.20,8.87,9.19,9.31,8.64,8.62,9.18,8.86,7.93,8.42,9.12,8.32,7.59,8.37,8.74,8.11,7.61,8.65,7.93,7.26,7.39,7.50,6.71,6.90,6.14,5.98,5.68,5.56,5.72,6.66,6.17,5.99,5.65,6.32,6.24,6.10,6.47,6.28,6.31,5.77,6.30,7.15,7.74,8.08,7.90,7.11,7.74,6.49,7.38,8.28,7.82,6.90,7.19,6.45,7.05,6.13,6.53,6.06,6.76,6.71,6.97,7.21,7.40,7.31,6.85,7.09,6.51,6.74,5.81,6.54,5.68,6.58,6.28,7.18,6.95,8.02,7.26,7.98,7.74,7.21,6.91,6.49,6.84,6.70,6.17,6.07,6.18,5.90,5.40,5.56,5.80,5.12,4.59,5.20,5.23,4.96,4.68,5.17,5.65,5.90,6.45,6.00,6.51,6.61,7.30,7.69,8.49,8.54,8.37,9.03,8.86,9.55,9.06,8.39,8.39,8.01,7.50,7.41,7.47,6.62,6.42,6.40,6.21,5.99,5.60,6.01,5.98,6.56,7.05,6.78,6.15,6.36,7.00,7.17,7.52,8.47,8.07,9.21,9.90,10.75,11.57,11.06,10.45,10.71,11.07,10.50,11.27,14.43,14.09,11.01,9.14,7.31,5.68,4.91,4.67,4.42,3.69,3.63,3.52,3.89,3.91,3.31,4.13,4.61,4.62,4.66,5.19,6.19,6.50,5.94,6.57,6.25,6.57,6.67,5.91,6.35,6.55,6.20,5.90,6.42,6.54,5.88,6.22,5.82,6.60,6.04,6.21,5.90,6.33,5.68,5.71,5.05,5.25,5.39,3.95,3.84,5.13,4.47,3.30,4.24,4.67,4.13,4.92,5.46,5.88,6.26,6.12,5.52,6.39,6.56,6.17,6.48,7.06,7.00,6.59,8.05,9.05,8.91,10.23,10.75,11.06,11.73,11.76,12.60,12.59,13.59,13.58,14.73,14.57,15.54,15.35,15.99,16.20,16.46,16.30,15.83,15.71,15.10,14.76,14.32,14.51,14.71,14.25,14.14,14.21,14.04,13.50,13.04,12.08,12.09,11.66,11.41,10.76,11.71,10.23,10.90,9.29,9.64,8.51,9.31,9.06,10.16,9.77,10.92,11.74,11.86,12.63,13.16,13.18,13.88,13.87,14.00,15.03,14.47,15.44,15.24,15.06,15.01,13.92,13.36,12.47,12.12,11.50,10.98,10.11,9.75,8.60,8.21,7.35,7.24,6.85,7.07,6.31,5.76,5.87,6.65,6.62,6.72,7.62,8.41,9.07,10.02,10.65,11.23,11.77,12.17,12.76,13.55,14.02,15.05,15.29,15.90,15.94,16.12,16.23,15.93,15.22,14.65,13.94,13.18,12.81,12.23,11.86,11.35,10.89,10.52,10.47,9.92,10.92,10.99,11.32,11.02,11.54,11.92,12.22,12.13,12.78,13.18,13.04,13.46,13.97,14.02,14.34,14.51,15.00,14.71,14.98,15.70,15.23,15.19,15.99,15.76,14.87,14.89,13.90,14.63,13.43,13.87,13.55,13.48,14.52,14.48,14.47,15.40,14.61,15.70,15.45,13.89,14.53,15.23,14.21,13.84,14.78,15.03,14.07,14.01,15.03,15.12,14.87,15.89,15.24,14.63,14.34,15.29,14.81,14.01,13.96,14.02,13.32,13.33,13.78,13.28,13.85,13.72,14.58,14.94,15.29,15.47,16.12,17.12,17.06,17.42,16.52,16.59,16.16,15.74,15.56,15.88,15.29,14.92,15.34,15.25,14.70,14.15,13.74,13.04,13.83,13.05,13.87,13.27,13.66,14.08,14.90,14.17,14.82,15.67,15.03,15.71,14.93,15.14,15.82,16.18,16.31,16.47,15.74,15.43,15.99,15.51,14.63,14.07,14.05,13.43,13.17,13.53,12.98,13.63,13.16,13.76,14.27,14.30,15.15,15.34,15.50,15.46,14.47,14.82,13.49,13.29,12.91,12.64,12.98,12.66,13.33,12.78,13.16,12.40,12.82,12.47,13.17,13.72,13.96,14.25,13.16,13.32,12.88,13.17,12.59,12.81,12.53,12.21,12.03,12.05,12.18,12.31,13.37,13.81,14.06,13.21,13.02,12.42,11.89,12.28,13.13,12.38,12.27,13.27,13.21,12.51,12.80,13.72,13.15,12.94,13.62,14.37,13.65,14.04,14.79,14.89,14.10,14.65,15.17,14.99,15.01,15.74,15.95,15.57,15.57,15.99,15.25,15.39,16.21,17.09,17.36,16.64,16.71,17.90,14.97,14.86,11.80,10.03,7.32,5.36,4.39,5.41,4.62,4.64,4.84,4.29,3.84,5.22,5.03,4.60,5.13,5.87,5.96,6.12,7.12,7.18,6.77,7.95,7.83,8.35,7.79,7.59,8.01,8.19,7.73,7.76,8.66,8.59,7.80,8.78,7.92,8.94,8.50,9.25,8.42,8.99,7.83,7.47,6.94,7.66,7.29,6.37,7.08,7.14,6.65,5.65,6.31,6.81,6.05,6.30,6.95,6.81,7.57,7.00,6.51,7.07,7.65,6.68,6.70,7.96,7.99,6.84,8.78,8.90,8.68,10.48,10.08,10.26,10.65,10.73,11.75,11.63,13.01,12.87,14.07,13.77,14.87,14.98,15.55,16.38,16.21,16.36,15.88,15.62,15.45,14.29,14.51,14.96,14.32,13.26,13.95,14.23,13.14,12.71,10.79,10.28,9.88,9.48,9.49,9.01,9.78,8.65,8.41,7.94,7.77,7.19,7.64,7.11,8.48,8.56,9.82,10.64,10.49,11.87,12.61,13.12,14.24,14.13,14.27,15.60,14.95,15.98,15.71,15.65,15.30,13.97,13.13,12.20,11.53,10.56,9.75,9.17,8.48,7.12,6.78,5.31,5.87,4.66,5.19,5.30,5.02,4.82,5.62,5.71,5.12,5.82,7.06,7.84,8.88,9.80,10.33,11.12,11.66,12.64,12.98,14.00,15.05,15.22,16.01,16.01,16.19,16.38,15.54,14.67,14.07,13.48,12.54,12.33,11.50,11.07,10.31,9.65,9.38,9.40,8.85,9.58,9.95,9.66,9.44,10.57,10.51,10.21,10.75,11.74,11.59,11.34,12.17,12.59,12.23,12.84,13.79,13.82,13.37,14.41,15.05,14.85,14.18,15.23,14.65,13.70,14.19,13.13,13.92,12.86,13.06,13.06,13.11,13.92,14.10,14.07,14.75,14.37,15.22,14.77,13.51,14.10,14.63,13.71,13.33,14.24,14.42,13.50,13.51,14.50,14.32,14.12,14.97,14.54,13.67,13.65,14.59,14.16,13.70,13.79,13.65,13.15,13.04,13.49,13.01,13.58,13.67,14.49,14.67,15.20,15.05,15.87,16.54,16.69,17.28,16.53,16.52,16.46,15.89,15.63,16.25,15.64,15.18,15.67,15.60,15.04,14.40,13.93,13.26,13.97,13.22,14.07,13.24,14.05,14.21,14.58,13.93,14.21,15.22,14.78,15.47,14.71,14.65,15.37,15.99,15.95,16.13,15.66,15.04,15.44,15.31,14.48,13.77,13.66,13.07,12.82,13.10,12.66,13.22,13.01,13.29,13.94,13.42,14.79,14.43,14.87,14.89,13.80,14.42,13.26,13.14,12.32,12.34,12.47,12.08,12.63,12.22,12.58,11.90,12.15,12.09,12.37,12.91,13.33,13.23,12.34,12.71,12.40,12.61,11.98,12.07,11.86,11.47,11.50,11.77,11.57,12.39,12.96,13.72,14.07,13.00,12.92,12.17,11.26,11.78,12.68,11.83,11.44,12.47,12.63,11.72,12.21,13.01,12.59,12.14,12.92,13.60,12.98,13.53,14.11,14.22,13.43,13.93,14.53,14.44,14.35,15.17,15.33,15.00,15.00,15.43,14.53,14.82,15.61,16.25,16.32,15.83,16.88,17.98],[13.05,11.40,8.93,9.36,8.54,7.59,7.29,6.81,6.80,5.90,6.02,5.71,5.18,5.28,5.28,4.88,4.51,4.83,4.66,4.22,4.15,4.22,4.04,3.50,3.57,3.52,3.97,4.33,4.39,4.53,5.06,5.51,5.30,5.79,5.65,6.25,6.49,6.43,6.52,6.86,7.45,6.69,6.56,7.16,7.59,8.31,8.84,8.83,10.30,9.24,7.99,7.46,6.55,6.63,6.00,5.33,5.07,4.57,4.70,4.29,3.91,3.61,3.21,2.76,2.41,2.13,2.01,1.64,1.53,1.40,2.02,1.99,2.63,2.45,3.11,3.26,3.78,4.10,4.49,4.75,5.18,5.33,5.86,6.37,6.85,6.67,6.39,5.67,6.01,6.26,5.93,5.55,6.08,6.10,6.13,5.39,5.35,5.68,5.19,4.70,5.10,5.13,4.48,4.08,4.82,4.65,4.07,4.23,4.84,4.42,4.54,5.14,5.02,5.42,4.81,4.70,4.80,4.73,4.05,4.30,4.48,4.18,3.58,4.12,3.90,3.53,3.21,2.63,2.62,2.57,2.95,2.46,3.28,2.88,3.62,3.64,4.29,4.41,4.83,4.98,5.48,5.83,6.44,5.88,5.95,5.57,5.44,5.43,4.85,4.92,4.32,4.71,5.39,5.00,4.98,5.31,5.33,5.00,5.12,4.29,4.58,4.98,4.93,4.32,4.13,3.54,2.86,2.77,3.46,3.38,3.92,4.03,4.40,4.85,4.51,4.13,4.35,4.67,4.04,3.89,4.29,4.51,3.84,3.93,4.53,4.36,3.85,4.47,4.90,4.67,4.47,5.15,4.94,4.14,3.92,3.63,3.04,2.69,2.51,1.84,1.90,1.65,1.13,0.90,0.76,0.99,1.47,1.79,1.73,2.48,2.66,2.31,2.74,2.29,2.67,2.55,3.37,2.93,2.99,2.39,2.65,2.37,2.86,3.28,3.01,2.82,3.51,3.26,3.20,2.85,3.30,2.94,3.56,3.48,4.31,4.53,4.94,4.42,4.34,4.66,3.84,4.06,3.44,3.70,3.16,3.49,3.43,3.69,3.73,4.04,4.12,4.93,4.76,4.92,5.13,4.49,4.15,4.34,4.19,3.72,3.66,3.78,3.43,3.00,3.30,3.43,2.89,2.63,3.05,3.08,3.67,3.77,3.35,3.98,4.17,3.61,3.86,3.90,4.08,4.39,4.80,5.31,4.94,5.59,5.84,6.33,5.99,5.37,6.09,5.95,5.37,4.98,5.66,5.39,4.79,5.06,5.59,4.87,4.35,5.14,4.64,5.51,5.56,5.35,4.56,4.33,4.71,4.54,4.63,4.97,4.57,5.21,5.87,6.23,7.02,6.63,6.51,6.88,6.92,6.57,7.55,17.84,16.61,13.28,13.76,13.24,12.44,12.29,11.34,11.51,10.72,10.51,9.76,9.75,10.00,9.40,8.98,9.42,9.33,8.69,8.36,8.68,8.60,8.07,7.73,7.66,7.88,8.35,8.98,9.45,9.40,9.83,10.43,10.64,11.20,11.05,11.95,12.06,11.81,12.18,12.11,12.70,12.23,12.57,12.76,13.09,13.90,13.75,14.28,15.05,14.48,13.03,13.02,12.89,12.21,11.29,10.85,10.21,9.96,9.41,9.11,8.87,8.19,8.09,7.28,7.14,6.55,6.46,5.67,6.25,6.24,6.84,6.85,7.55,7.23,7.87,8.16,8.94,9.01,9.72,9.22,9.84,9.46,10.11,10.25,10.81,10.64,10.18,9.85,10.36,10.14,9.99,10.35,10.32,10.72,10.83,10.23,10.05,10.42,10.23,9.75,10.08,10.23,9.95,9.64,10.22,10.05,9.25,9.69,10.48,9.67,9.79,10.39,10.45,10.86,10.25,9.83,10.00,9.90,9.58,9.24,9.65,9.30,8.61,9.17,8.72,8.57,7.99,7.51,7.36,7.51,8.00,7.47,8.21,7.78,8.81,8.63,9.32,8.87,9.27,9.19,9.49,9.79,10.03,9.63,9.31,9.06,8.72,9.26,8.54,8.90,8.80,8.86,9.28,9.67,10.44,9.67,9.75,9.72,9.78,9.32,9.53,9.98,10.01,9.37,9.07,8.54,7.48,7.29,8.33,7.76,8.70,8.41,8.32,8.71,8.22,8.10,8.38,8.09,7.65,7.79,8.09,7.58,7.01,7.42,7.99,7.17,6.82,7.48,7.81,7.11,6.90,7.76,7.10,6.60,6.80,6.65,6.20,6.35,5.75,5.70,5.35,5.47,5.30,5.69,6.04,6.10,5.64,5.94,6.15,5.80,6.46,6.31,6.15,5.58,6.08,6.59,7.22,7.29,7.04,6.62,7.20,6.14,6.72,7.55,7.68,6.37,7.13,6.02,6.53,5.72,6.05,5.83,6.01,6.35,6.36,6.52,6.95,6.89,6.44,6.45,6.12,6.11,5.68,5.92,5.34,5.93,5.68,6.31,6.33,7.40,7.08,7.36,7.12,6.71,6.36,5.89,6.45,6.06,5.54,5.38,5.64,5.22,4.90,4.89,5.22,4.94,4.36,4.83,4.89,4.84,4.44,4.95,5.21,5.57,5.78,5.44,5.89,5.97,6.49,6.80,7.51,7.58,7.49,8.05,7.88,8.52,8.17,7.59,7.52,7.18,7.01,6.67,6.74,6.14,5.94,5.91,5.85,5.52,5.44,5.49,5.64,6.03,6.49,6.24,5.68,5.68,6.24,6.38,6.70,7.45,7.32,8.16,8.67,9.58,10.39,9.98,9.30,9.52,9.87,9.67,10.49,14.30,13.92,10.75,9.42,7.16,5.51,4.96,4.87,4.09,3.84,4.10,3.64,3.90,3.87,3.33,3.94,4.44,4.07,4.52,5.26,5.53,5.89,5.28,5.76,5.27,5.88,5.76,4.84,5.66,5.94,5.68,5.20,5.86,6.15,5.23,5.89,5.40,5.88,5.17,5.60,5.08,5.52,4.92,5.08,4.31,4.10,4.44,3.85,3.37,4.36,3.90,3.13,3.54,4.28,4.01,4.29,5.48,5.68,5.81,5.73,5.26,5.89,5.84,5.50,6.39,6.37,6.24,6.22,7.62,8.68,8.63,9.90,10.30,10.45,10.73,10.72,11.48,11.55,12.39,12.64,13.54,13.71,14.21,14.24,14.74,14.72,15.20,15.07,14.69,14.72,13.98,13.75,13.27,13.80,13.75,13.32,13.22,13.45,13.23,12.55,12.10,11.12,11.63,11.36,10.85,10.38,11.43,9.91,10.31,8.86,9.22,8.20,8.87,8.68,9.65,9.30,9.98,11.21,10.89,11.84,12.21,12.19,12.74,12.90,12.97,13.87,13.20,14.27,14.01,13.90,13.76,12.64,12.29,11.29,11.11,10.17,10.00,9.23,9.04,8.06,7.50,7.25,6.72,6.38,6.52,6.00,5.52,5.77,6.85,6.36,6.28,7.28,7.77,8.17,9.18,9.71,10.35,10.47,11.30,11.61,12.46,12.84,13.86,13.98,14.53,14.63,14.77,14.88,14.50,13.91,13.70,12.73,12.14,11.69,11.17,10.71,10.34,10.03,9.56,9.56,9.02,9.74,10.19,10.09,10.03,10.43,11.01,11.25,10.93,11.94,12.06,12.02,12.42,12.86,12.78,13.27,13.56,13.89,13.62,13.93,14.60,14.23,14.09,14.67,14.32,13.56,13.59,12.77,13.50,12.25,12.66,12.45,12.32,13.15,13.20,13.27,13.89,13.21,14.04,13.99,12.78,13.23,13.83,13.06,12.64,13.32,13.57,12.79,12.72,13.70,13.75,13.62,14.35,13.82,13.49,13.17,13.74,13.39,12.84,12.76,12.56,12.15,12.07,12.40,12.02,12.54,12.61,13.16,13.35,13.68,13.96,14.66,15.24,15.44,15.42,14.76,14.92,14.49,14.10,14.13,14.08,13.77,13.54,13.58,13.58,13.14,12.65,12.56,11.86,12.39,11.95,12.41,12.39,12.41,12.91,13.45,12.77,13.59,14.13,13.64,13.97,13.46,13.78,14.22,14.46,14.69,14.60,13.99,13.85,14.42,13.82,13.18,12.74,12.83,12.18,12.05,12.21,11.81,12.20,11.96,12.32,13.09,12.82,13.72,13.95,14.01,13.90,13.34,13.44,12.54,12.26,11.67,11.60,11.72,11.58,12.06,11.80,12.01,11.50,11.77,11.65,12.38,12.61,12.87,12.92,12.16,12.25,11.67,12.14,11.73,11.49,11.72,11.08,11.22,11.28,10.78,11.60,12.13,12.78,12.97,12.36,11.88,11.40,10.80,11.22,11.91,11.03,11.07,12.02,11.75,11.16,11.52,12.35,11.75,11.52,12.31,12.93,12.27,12.92,13.37,13.50,12.86,13.48,13.78,13.61,13.72,14.20,14.30,14.08,14.21,14.49,13.91,14.10,14.60,15.38,15.61,15.26,15.56,16.90,14.77,14.40,11.20,9.47,7.37,4.73,4.25,5.07,4.52,4.57,4.67,4.86,4.30,4.79,4.93,4.88,5.08,5.63,5.75,5.95,6.76,6.84,6.43,7.27,7.07,7.92,7.19,7.09,7.59,7.61,6.86,7.47,8.66,8.09,7.23,8.59,7.87,8.88,8.22,8.68,8.26,8.01,7.25,7.00,6.94,7.49,7.26,5.57,6.67,7.13,6.34,5.27,6.34,6.42,5.61,5.83,6.32,6.40,7.23,6.60,6.23,6.66,7.14,6.47,6.67,7.33,7.47,6.81,8.56,8.53,8.32,10.06,9.53,9.64,10.11,9.97,11.22,10.68,11.84,11.49,12.52,12.18,13.37,13.43,14.21,14.78,14.92,15.36,14.84,14.38,13.72,12.51,12.72,13.63,13.13,12.08,12.89,13.65,12.51,11.81,10.22,9.27,9.46,9.25,8.71,8.79,9.73,8.39,8.15,7.75,7.56,6.81,6.87,6.61,7.48,7.63,8.58,9.55,9.46,10.98,11.27,11.84,12.76,12.96,13.49,14.44,14.20,14.60,14.28,14.00,13.67,12.58,11.60,10.81,10.20,9.75,8.66,8.09,7.46,6.36,6.20,4.89,5.49,4.60,5.57,5.11,5.55,5.27,5.92,5.66,5.54,5.92,6.74,7.35,8.09,8.95,9.40,10.21,10.29,11.18,11.44,12.51,13.41,14.04,14.62,14.71,15.11,14.89,14.42,13.24,12.36,12.10,11.07,11.19,10.31,10.38,9.74,9.00,8.49,8.55,8.10,8.70,9.11,9.05,8.48,9.55,9.55,9.32,9.71,10.26,10.46,10.45,11.28,11.30,11.31,11.98,12.25,12.38,12.24,13.01,13.84,13.32,12.68,13.83,13.37,12.71,12.87,11.76,12.41,11.43,11.44,11.67,11.64,12.52,12.54,12.58,13.02,12.68,13.33,13.15,12.01,12.49,12.86,12.43,11.98,12.66,12.81,12.23,12.23,12.97,13.22,13.02,13.69,13.60,12.82,12.62,13.11,12.78,12.47,12.45,12.31,11.85,11.81,12.06,11.84,12.16,12.47,13.14,13.15,13.84,13.73,14.25,14.84,15.03,15.35,14.83,14.82,14.77,14.30,13.98,14.56,14.25,13.74,14.25,14.10,13.68,13.15,12.84,12.29,12.58,12.20,12.50,12.26,12.69,12.81,13.10,12.59,12.99,13.57,13.43,13.87,13.15,13.21,13.68,14.21,14.22,14.24,13.79,13.28,13.81,13.43,12.87,12.34,12.03,11.71,11.57,11.70,11.42,11.95,11.63,12.10,12.70,12.36,13.44,13.55,13.94,13.86,12.92,13.29,12.37,11.95,11.60,11.28,11.33,11.04,11.34,11.17,11.17,10.79,11.30,11.07,11.60,12.01,12.21,12.20,11.52,11.58,11.00,11.14,10.82,10.92,10.78,10.70,10.57,10.84,10.63,11.45,11.90,12.78,13.02,12.33,11.78,11.35,10.55,10.93,11.66,10.83,10.56,11.71,11.68,10.90,11.17,12.08,11.73,11.17,11.94,12.54,11.83,12.61,13.25,13.16,12.23,12.54,13.22,12.94,12.84,13.58,13.67,13.34,13.54,13.93,13.11,13.35,14.01,14.61,14.66,14.32,15.36,16.92],[14.03,13.33,10.65,11.07,10.34,9.35,9.28,8.69,8.55,7.50,7.79,7.25,6.69,6.92,6.86,6.20,5.69,6.23,5.96,5.28,5.21,5.55,5.29,4.67,4.66,4.82,5.39,5.75,5.59,5.93,6.63,7.05,6.73,7.38,7.13,8.19,8.22,7.87,7.64,8.12,8.81,7.78,8.02,8.42,8.86,9.48,10.25,10.24,12.17,11.03,9.43,8.92,8.19,8.31,7.76,6.70,6.38,5.70,6.03,5.58,5.14,4.88,4.27,3.68,3.05,2.44,2.23,2.02,2.02,1.66,2.66,2.61,3.58,3.11,4.40,4.32,4.96,5.26,5.55,5.92,6.41,6.81,7.37,8.15,8.73,8.46,8.17,7.16,7.41,7.89,7.31,6.92,7.51,7.65,7.44,6.55,6.46,7.00,6.33,5.54,6.17,6.17,5.55,5.13,5.85,5.81,5.08,5.46,6.07,5.56,5.90,6.68,6.44,6.97,6.15,5.93,6.43,6.16,5.25,5.84,5.98,5.50,4.80,5.64,5.05,4.36,3.72,3.28,3.31,3.07,3.97,3.20,4.31,3.88,4.58,4.60,5.24,5.38,5.93,6.22,6.95,7.32,8.28,7.43,7.63,6.99,6.78,6.82,6.03,6.08,5.29,5.83,6.63,6.08,6.21,6.34,6.44,6.09,6.07,5.01,5.77,6.12,5.88,5.12,5.13,4.03,3.78,3.39,4.03,4.17,4.89,4.75,5.21,5.93,5.46,4.88,5.34,5.69,4.96,4.86,5.41,5.53,4.80,4.93,5.70,5.55,4.78,5.72,6.12,5.88,5.56,6.60,6.34,4.99,4.96,4.71,3.64,3.26,2.95,2.27,2.18,1.82,1.53,1.45,1.01,0.76,1.17,1.56,1.72,2.33,2.65,2.52,3.00,2.51,3.11,3.28,4.26,3.74,3.67,3.00,3.17,2.73,3.24,3.96,3.78,3.39,4.36,4.15,3.95,3.49,4.21,3.45,4.68,4.44,5.28,5.30,5.86,4.97,4.94,5.40,4.82,4.97,4.30,4.59,4.05,4.77,4.35,4.72,4.50,4.79,4.91,6.08,5.98,6.28,6.81,5.97,5.18,5.48,5.48,4.70,4.64,4.85,4.45,3.96,4.20,4.42,3.56,2.97,3.64,3.57,4.59,4.29,4.26,4.92,5.00,4.71,4.80,4.93,5.07,5.39,5.88,6.69,6.24,7.10,7.36,8.23,7.66,6.89,7.75,7.78,6.94,6.60,7.38,7.11,6.28,6.74,7.49,6.43,5.50,6.49,6.01,7.16,7.05,6.83,5.98,5.48,5.97,5.75,5.73,6.36,5.66,6.61,7.35,7.75,8.81,8.24,8.08,8.58,8.67,8.28,9.18,17.73,17.40,14.73,14.87,13.73,13.36,13.29,12.39,12.14,11.39,11.20,10.48,10.33,10.63,10.18,9.50,9.82,9.95,9.41,8.72,9.15,9.33,8.69,8.49,8.32,8.44,9.18,9.87,10.08,10.43,10.68,11.25,11.50,12.23,11.92,13.11,13.08,12.92,13.08,13.51,14.01,13.29,13.13,13.80,13.88,14.89,15.03,15.53,16.74,15.99,14.58,14.24,13.62,13.39,12.28,11.56,10.97,10.58,10.10,10.01,9.80,9.11,8.84,7.88,7.86,7.34,6.84,6.25,6.63,6.75,7.31,7.39,8.30,7.76,8.89,8.88,9.73,9.65,10.11,9.74,10.43,9.90,10.52,10.83,11.58,11.43,10.68,10.03,10.76,10.74,10.56,10.76,10.93,11.53,11.35,10.43,10.60,11.06,10.62,10.11,10.84,10.95,10.24,10.07,10.97,10.70,10.07,10.64,11.40,10.56,10.86,11.46,11.59,11.94,11.20,10.66,11.10,10.88,10.23,10.20,10.66,10.17,9.49,10.16,9.73,9.47,8.72,8.23,8.11,8.27,8.99,8.10,9.25,8.33,9.47,9.14,9.83,9.25,9.66,9.42,9.94,10.18,10.58,9.97,9.85,9.33,9.01,9.51,8.88,9.28,8.85,8.93,9.60,9.84,10.00,10.00,10.04,10.12,10.33,9.78,9.87,10.66,10.78,10.24,9.86,9.37,8.50,8.01,8.94,8.34,9.02,9.06,8.50,8.96,8.71,8.80,8.65,8.51,8.25,8.58,8.56,8.32,7.85,8.09,8.53,7.87,7.49,8.05,8.44,7.77,7.47,8.53,8.19,7.34,7.66,7.55,7.05,7.04,5.86,6.29,5.75,5.93,5.72,6.01,5.91,6.94,6.29,6.52,6.82,6.47,7.16,7.05,6.93,5.87,6.56,7.36,7.92,8.00,7.88,7.26,7.81,6.84,7.20,8.16,7.62,6.90,7.35,6.46,6.96,6.18,6.69,6.27,6.65,6.99,7.39,7.62,7.99,7.89,7.48,7.30,6.80,6.91,6.01,6.47,5.68,6.53,6.07,6.82,7.03,7.57,6.93,7.35,6.95,6.51,6.31,6.06,6.32,6.10,5.84,5.47,5.75,5.68,4.75,4.96,5.54,4.96,4.43,5.13,5.17,4.63,4.20,5.22,5.65,6.01,6.29,5.79,6.22,6.28,6.81,7.02,8.12,8.03,7.80,8.27,8.26,8.92,8.42,7.50,7.68,7.19,6.43,6.59,6.54,6.02,6.00,5.91,5.95,5.71,5.32,5.19,5.85,6.18,6.39,6.55,6.06,6.01,6.48,6.56,6.95,7.79,7.62,8.55,9.04,10.04,10.78,9.96,9.42,9.82,10.02,9.64,10.63,15.17,15.05,11.78,10.47,8.19,6.37,5.62,5.54,4.94,4.19,3.98,4.14,4.42,4.58,3.90,4.62,5.12,4.97,5.17,5.67,6.11,6.55,5.94,6.48,5.90,6.61,6.28,5.83,6.10,6.62,6.32,5.94,6.35,6.46,5.82,6.39,5.92,6.55,6.15,6.35,5.71,6.25,5.84,6.11,5.32,5.40,5.37,4.41,4.20,4.83,4.80,3.61,4.17,4.13,4.43,5.33,5.85,6.48,6.75,6.28,6.04,6.95,6.80,6.22,6.71,7.48,7.06,6.72,8.46,9.41,9.37,10.27,10.68,10.93,11.37,11.53,12.26,12.20,13.55,13.42,14.55,14.72,15.12,15.28,15.86,16.10,16.52,16.45,15.90,15.82,14.93,14.59,14.02,14.70,14.87,14.14,13.87,14.15,14.13,13.44,12.99,11.85,12.41,11.87,11.28,10.82,11.98,10.29,10.56,9.56,9.84,8.54,9.27,9.35,10.15,10.08,10.77,12.03,11.74,12.59,12.88,12.82,13.66,13.72,13.78,14.98,14.37,15.56,15.17,14.87,14.79,13.59,13.14,12.13,11.80,11.04,10.46,9.85,9.39,8.76,8.33,8.01,7.49,6.87,7.25,6.69,6.20,6.73,7.42,7.12,7.03,8.02,8.56,8.90,9.65,10.27,10.51,11.18,11.87,12.45,13.30,13.79,14.92,15.09,15.75,16.05,16.19,16.04,15.87,15.12,14.67,13.84,13.05,12.52,11.82,11.35,10.74,10.58,10.13,10.72,9.68,10.17,10.72,10.80,10.59,10.96,11.33,12.03,11.54,12.51,12.84,12.90,13.30,13.86,13.83,14.24,14.62,15.08,14.64,15.13,15.80,15.24,15.25,15.96,15.74,14.60,14.86,13.78,14.68,13.13,13.46,13.20,13.11,14.20,14.34,14.27,15.17,14.30,15.48,15.06,13.56,14.25,15.02,13.90,13.58,14.44,14.90,13.83,13.76,15.01,14.86,14.59,16.07,14.94,14.47,14.25,14.88,14.56,13.80,13.75,13.73,12.93,12.66,13.44,12.89,13.66,13.39,14.38,14.84,15.16,15.59,16.16,17.29,17.39,17.32,16.35,16.58,16.07,15.56,15.34,15.52,15.17,14.72,14.98,15.12,14.35,13.82,13.55,12.56,13.37,12.86,13.36,12.93,13.21,13.88,14.65,13.75,14.65,15.60,14.83,15.48,14.57,14.89,15.71,15.97,16.27,16.30,15.47,15.19,15.92,15.19,14.56,13.80,13.76,12.82,12.69,13.28,12.46,13.23,13.00,13.28,14.15,13.97,14.90,14.79,15.14,14.93,14.38,14.56,13.38,13.22,12.48,12.49,12.74,12.42,13.01,12.44,12.90,12.20,12.62,12.56,13.31,13.75,13.75,14.07,12.99,12.87,12.52,12.97,12.24,12.55,12.22,12.16,11.95,12.08,11.85,12.29,13.07,13.82,13.83,13.15,12.78,12.15,11.44,12.12,12.88,12.15,11.85,13.05,12.86,12.23,12.56,13.50,12.89,12.58,13.39,14.00,13.32,13.79,14.53,14.97,13.91,14.42,14.98,14.76,14.81,15.54,15.99,15.36,15.37,15.96,15.33,15.13,16.24,17.15,17.48,17.34,16.98,17.62,15.46,15.13,11.79,9.97,6.86,4.81,4.64,5.27,5.08,5.14,5.13,5.00,4.60,5.55,5.33,5.30,5.59,6.52,6.28,6.53,7.34,7.35,7.02,8.15,8.06,8.73,7.69,7.66,8.31,8.29,7.58,7.47,8.97,8.50,7.69,8.59,8.08,9.10,8.60,9.33,8.64,9.07,8.21,7.65,7.30,8.04,7.54,6.54,6.75,7.51,6.66,5.56,6.77,6.59,5.91,6.65,6.79,6.61,7.31,7.08,6.33,6.90,7.57,6.87,6.79,7.47,7.85,7.05,9.04,8.89,8.89,10.42,10.03,10.44,11.00,10.85,11.80,11.42,12.94,12.47,13.69,13.36,14.68,14.83,15.47,16.22,16.60,16.51,16.20,15.60,15.14,13.83,14.09,14.93,14.21,13.26,13.72,14.47,13.48,12.83,11.50,10.54,9.99,9.43,9.28,9.11,9.75,8.58,8.45,8.24,7.86,7.31,7.78,7.23,7.95,8.07,9.28,10.34,10.35,11.87,12.49,12.95,13.83,13.79,14.19,15.55,14.77,16.04,15.55,15.37,15.03,13.71,12.63,11.81,11.33,10.69,9.53,8.92,8.07,7.29,7.28,6.08,6.07,5.21,5.99,5.82,5.82,5.68,6.27,6.36,5.83,6.60,7.59,7.93,8.64,9.61,9.87,10.87,11.27,12.14,12.32,13.83,14.83,15.41,15.96,16.26,16.54,16.47,15.67,14.60,13.62,13.31,11.97,12.00,11.03,10.87,10.01,9.49,8.99,9.09,8.57,9.26,9.67,9.43,9.18,10.16,10.30,10.12,10.90,11.22,11.39,11.48,12.00,12.23,12.40,12.99,13.31,13.62,13.62,14.30,15.18,14.64,14.07,15.10,14.53,13.58,13.80,12.84,13.56,12.53,12.72,12.65,12.61,13.41,13.49,13.69,14.16,13.77,14.72,14.25,13.23,13.73,14.14,13.57,13.39,13.99,14.16,13.55,13.51,14.37,14.48,14.10,15.17,14.63,13.88,13.67,14.41,14.10,13.51,13.61,13.44,12.78,12.50,13.24,12.94,13.36,13.53,14.31,14.25,14.76,14.87,15.39,16.29,16.68,17.00,16.13,16.27,16.37,15.66,15.20,15.88,15.63,14.98,15.36,15.41,14.74,14.12,13.69,12.95,13.58,13.02,13.54,12.86,13.56,14.13,14.42,13.66,14.12,15.11,14.55,15.25,14.18,14.34,15.06,15.57,15.60,15.75,15.08,14.48,14.92,14.67,14.17,13.42,13.37,12.60,12.48,13.06,12.45,13.04,12.84,13.17,13.99,13.41,14.74,14.44,14.91,14.86,13.89,14.46,13.09,12.95,12.33,12.21,12.54,12.07,12.67,12.03,12.34,11.59,12.18,11.80,12.31,12.78,12.87,12.99,12.13,12.46,11.93,12.45,11.59,12.20,11.64,11.74,11.29,11.72,11.56,12.24,12.74,13.73,13.88,13.07,12.56,11.99,11.01,11.51,12.58,11.63,11.18,12.60,12.72,11.60,12.03,13.18,12.82,12.11,13.05,13.66,13.15,13.56,14.11,14.42,13.45,13.69,14.33,14.17,14.01,14.68,15.02,14.68,14.65,15.01,14.07,14.43,15.20,16.04,16.15,16.29,16.79,17.81],[15.46,15.11,12.30,13.02,11.69,10.68,10.59,9.88,9.57,8.68,8.89,8.43,7.81,8.19,8.08,7.59,6.87,7.56,7.24,6.41,6.23,6.79,6.49,5.33,5.34,5.41,6.32,6.82,6.63,7.18,7.96,8.53,8.13,9.10,8.71,10.02,9.96,9.67,9.44,10.07,10.62,9.62,9.72,10.24,10.54,11.21,11.96,12.19,14.06,12.52,11.35,10.97,10.02,10.24,9.39,8.35,7.98,7.10,7.38,6.75,6.42,5.77,5.21,4.18,3.46,2.94,2.71,2.26,2.23,1.89,3.35,3.50,4.51,3.96,5.27,5.11,6.20,6.19,7.01,7.35,7.73,8.06,8.55,9.12,9.96,9.67,9.13,8.24,8.65,8.81,8.31,8.11,8.75,8.85,8.82,7.79,7.95,8.43,7.70,7.00,7.86,7.90,6.93,6.64,7.73,7.48,6.35,7.20,7.94,7.06,7.15,8.22,8.11,8.53,7.59,7.45,7.79,7.63,6.69,6.95,7.29,6.60,5.66,6.55,5.58,4.94,4.08,4.15,4.17,4.08,5.01,4.09,5.59,4.58,5.78,5.46,6.38,6.50,7.12,7.43,8.10,8.39,9.34,8.63,8.62,7.98,7.72,8.04,7.22,7.35,6.41,6.99,7.75,7.26,6.99,7.41,7.45,7.28,7.58,6.47,6.66,7.41,7.44,6.91,6.51,5.59,4.71,4.43,5.32,5.00,5.90,5.90,6.49,7.28,6.73,5.99,6.63,7.06,6.06,5.78,6.75,6.95,5.81,5.99,7.11,6.96,6.04,6.87,7.51,7.29,6.81,7.97,7.52,6.33,6.00,5.89,4.72,4.41,4.09,2.93,3.08,2.42,2.03,1.87,1.59,1.04,0.77,1.21,1.58,2.08,2.56,2.61,3.43,3.08,4.00,3.92,5.07,4.51,4.66,3.55,4.16,3.44,4.43,4.72,4.62,4.50,5.24,5.11,4.96,4.66,5.23,4.60,5.84,5.39,6.58,6.46,6.84,5.82,5.50,6.43,5.64,6.34,5.38,6.08,5.40,5.82,5.47,5.72,5.72,6.06,6.23,7.31,7.46,7.53,8.07,7.05,6.49,7.02,6.58,6.04,5.90,6.29,5.81,5.07,5.65,5.79,4.73,4.26,4.84,4.65,5.69,5.45,5.61,6.12,6.60,6.13,6.07,6.38,6.41,6.89,7.35,7.90,7.81,8.56,8.90,9.75,9.16,8.45,9.59,9.34,8.34,8.22,8.87,8.39,7.53,8.28,8.69,7.40,7.10,7.85,7.52,8.71,8.93,8.43,7.29,7.24,7.50,7.29,7.46,7.85,7.00,7.93,8.86,9.21,10.44,9.87,9.65,10.31,10.41,9.92,10.62,19.06,18.51,15.88,16.16,15.20,14.86,14.75,14.00,13.70,12.87,12.98,12.22,11.92,12.23,11.86,11.14,11.31,11.66,11.23,10.45,10.83,11.04,10.42,10.12,10.14,10.13,10.83,11.79,11.74,12.00,12.38,12.92,12.80,13.76,13.20,14.41,14.55,13.92,14.00,14.53,14.88,14.15,13.92,14.85,15.21,15.70,15.98,16.63,17.96,17.03,15.76,15.21,14.66,14.70,13.73,12.76,12.63,12.06,11.81,11.48,11.27,10.75,10.58,9.68,9.51,8.54,8.32,7.55,7.81,8.14,8.80,8.56,10.13,9.35,10.51,10.43,11.21,11.18,11.77,11.38,11.90,11.67,12.23,12.38,13.10,12.84,12.16,11.37,12.31,11.66,11.64,11.90,12.24,12.66,12.65,11.97,12.15,12.61,12.23,11.47,12.11,12.37,11.55,11.29,12.43,12.14,11.48,11.77,12.65,11.97,12.08,12.77,12.98,13.21,12.62,12.05,12.44,12.44,11.70,11.84,12.16,11.68,11.13,11.68,11.11,10.98,9.98,9.91,9.29,9.47,10.57,9.43,10.77,9.79,10.65,10.41,11.15,10.72,11.13,10.98,11.56,11.74,12.18,11.56,11.08,10.77,10.29,10.88,10.13,10.54,9.72,9.94,10.87,11.01,10.60,10.77,11.25,11.20,11.66,10.90,10.84,11.63,11.90,11.35,11.07,10.57,9.58,9.24,10.15,9.45,10.11,10.16,9.90,10.49,9.92,9.48,9.85,9.89,9.31,9.75,10.05,9.80,8.99,9.78,10.21,9.27,8.88,9.69,9.88,9.14,9.02,9.97,9.41,9.02,9.43,9.04,8.55,8.26,7.53,7.40,6.78,6.77,6.48,6.85,7.44,7.57,7.92,8.45,8.45,7.96,8.53,8.54,8.27,7.61,8.08,8.87,9.93,9.88,9.27,8.38,8.98,7.77,8.42,9.06,8.31,7.70,7.79,7.31,7.89,7.24,8.02,7.89,8.26,8.55,8.78,9.28,9.86,9.65,9.11,9.00,8.37,8.19,7.36,7.93,7.01,7.95,7.21,7.98,7.40,8.06,7.58,8.02,8.00,7.43,7.07,6.57,6.93,6.78,5.47,5.62,6.34,6.36,4.30,5.69,6.36,4.71,4.51,5.80,6.29,5.23,4.48,5.80,6.40,7.07,7.25,6.65,7.39,7.41,7.87,8.07,8.72,8.62,8.67,9.32,9.20,9.66,9.09,8.11,8.53,8.07,7.35,7.19,7.18,6.69,6.31,6.46,6.43,5.26,5.14,5.11,5.85,6.87,7.15,7.33,6.70,6.80,7.60,7.53,7.93,8.99,8.75,9.63,10.17,10.88,11.64,10.95,10.47,10.71,10.95,10.28,11.21,15.73,15.17,12.68,11.09,8.66,7.93,7.14,6.66,5.96,5.51,4.76,4.80,5.56,5.40,4.80,5.54,6.15,5.78,5.91,6.76,7.27,7.75,6.76,7.47,6.83,7.76,7.32,6.48,7.01,7.66,6.82,6.41,7.50,7.56,6.74,7.34,6.38,7.35,6.69,7.16,6.62,7.43,6.77,6.63,6.17,6.18,5.97,5.05,4.68,5.60,5.43,4.74,4.69,5.59,5.41,6.40,6.86,7.79,7.97,7.29,6.86,7.99,7.79,7.21,7.71,8.47,8.12,7.72,9.19,10.16,9.96,11.16,11.62,11.95,12.83,13.01,14.08,13.72,15.09,14.90,16.19,16.21,16.93,17.13,17.57,17.82,18.18,17.97,17.45,17.28,16.50,16.04,15.56,15.88,16.24,15.39,15.15,15.17,15.15,14.57,14.28,13.14,13.38,13.09,12.64,11.76,12.90,11.38,11.75,10.41,10.56,9.57,10.61,10.43,11.54,10.99,11.94,12.76,13.15,13.58,14.29,14.03,14.99,15.09,15.03,16.01,15.38,16.54,16.57,16.43,16.43,15.04,14.70,13.57,13.28,12.31,11.84,10.98,10.92,9.57,9.49,8.99,8.20,7.58,7.93,7.58,6.97,7.18,8.00,8.11,7.77,8.96,9.56,9.89,10.89,11.42,11.82,12.68,13.26,13.94,14.62,15.37,16.77,16.87,17.27,17.56,17.83,17.72,17.31,16.74,16.24,15.40,14.54,14.14,13.16,12.89,12.09,11.76,11.37,11.88,11.03,11.68,12.08,12.25,12.14,12.40,12.61,13.47,12.94,14.01,14.31,14.15,14.46,15.21,15.14,15.47,15.89,16.33,15.92,16.54,17.32,16.76,16.68,17.50,17.20,16.01,16.06,15.16,15.98,14.54,15.14,14.85,14.88,15.93,15.77,16.03,17.02,16.30,17.34,16.92,15.48,16.32,16.94,15.78,15.35,16.37,16.72,15.60,15.49,16.62,16.40,16.05,17.30,16.03,15.73,15.53,16.30,16.26,15.25,15.43,15.49,14.47,14.49,15.29,14.51,15.69,15.34,16.59,16.81,17.07,17.27,18.02,19.24,19.24,19.63,18.66,18.88,18.17,17.65,17.52,17.62,17.30,16.93,16.87,16.93,16.23,15.97,15.43,14.20,15.67,14.22,15.61,14.47,15.07,15.48,16.34,15.70,16.24,17.50,16.78,17.49,16.70,16.67,17.53,17.94,18.20,18.41,17.74,17.17,17.71,17.37,16.71,15.74,15.81,14.65,14.16,15.09,14.13,14.99,14.56,14.98,15.53,15.36,16.31,15.91,16.24,16.07,15.37,15.72,14.52,14.59,13.94,14.06,14.28,13.75,14.82,13.82,14.55,13.50,14.09,13.81,14.41,15.22,15.49,15.50,14.45,14.43,14.05,14.62,13.69,13.84,13.44,13.59,13.44,13.51,13.19,13.55,14.36,14.69,14.91,14.04,13.95,13.43,12.54,13.13,14.14,13.33,12.90,14.26,14.32,13.51,13.79,14.90,14.37,13.99,14.62,15.56,14.95,15.13,16.00,16.40,15.27,15.89,16.52,16.55,16.52,17.12,17.78,17.10,17.23,17.63,16.76,16.55,17.89,18.75,19.10,18.68,18.06,18.56,15.69,15.24,12.28,10.42,6.46,4.89,4.17,5.33,5.04,5.10,5.29,5.00,4.28,6.09,6.03,5.75,5.79,6.99,6.94,6.90,8.04,8.13,7.76,8.66,8.60,9.36,8.47,8.18,8.89,9.02,8.13,8.27,9.37,8.68,8.28,9.07,8.64,9.57,9.13,10.16,9.31,10.27,9.02,8.24,8.05,8.58,7.99,7.15,7.33,7.96,7.31,6.54,7.25,7.07,6.59,6.86,6.78,6.74,7.96,7.50,6.92,7.30,8.21,7.30,7.35,8.68,8.57,7.41,9.27,9.73,9.46,11.24,10.78,10.99,11.94,12.07,13.13,12.85,14.25,13.93,15.19,14.92,16.19,16.16,16.67,17.29,17.45,17.20,16.48,16.38,16.26,15.56,15.36,15.67,15.21,14.40,14.49,14.98,13.75,13.81,12.47,11.54,10.81,10.58,10.77,9.88,10.66,9.19,9.24,8.73,8.24,7.93,8.54,8.07,9.21,8.97,10.37,11.18,11.47,12.73,13.50,13.75,15.01,14.71,14.74,15.88,15.14,16.31,16.32,16.44,16.14,14.99,14.04,13.04,12.24,11.43,10.51,9.85,9.26,7.81,8.09,6.83,6.98,5.31,6.81,6.80,5.77,5.00,6.15,6.64,5.72,6.67,8.19,8.80,9.47,10.36,10.89,11.85,12.45,13.45,13.93,15.04,16.23,16.45,16.85,16.88,17.19,17.37,16.56,15.97,15.16,14.75,13.58,13.48,12.58,11.94,11.00,10.34,9.85,10.05,9.44,10.25,10.72,10.30,10.38,11.37,11.63,11.55,11.95,12.76,12.81,12.70,13.26,13.83,13.61,14.11,14.92,15.00,14.74,15.43,16.06,15.87,15.59,16.47,15.78,14.84,15.08,14.23,14.99,13.78,14.20,14.11,14.24,15.04,15.00,15.44,16.15,15.69,16.54,16.09,14.88,15.67,16.14,15.22,14.78,15.81,15.82,14.90,14.92,15.82,15.61,15.19,15.96,15.15,14.78,14.80,15.62,15.66,14.80,15.22,15.14,14.30,14.24,14.86,14.26,15.16,15.01,16.17,15.99,16.36,16.37,17.25,18.20,18.52,19.13,18.28,18.41,18.18,17.49,17.24,17.76,17.31,16.83,17.10,16.98,16.31,15.96,15.19,14.40,15.45,14.20,15.63,14.43,15.47,15.70,16.19,15.50,15.75,16.93,16.43,17.31,16.25,16.24,16.84,17.51,17.36,17.71,17.23,16.47,16.82,16.64,16.15,15.02,15.16,14.21,13.81,14.56,13.79,14.61,14.25,14.56,15.15,14.61,15.69,15.20,15.39,15.30,14.81,15.36,14.28,14.31,13.49,13.51,13.79,13.23,13.99,13.29,13.90,13.06,13.50,13.13,13.66,14.19,14.48,14.34,13.35,13.82,13.33,13.73,12.94,13.41,12.68,12.70,12.56,12.88,12.74,13.15,13.91,14.47,14.51,13.51,13.45,12.55,11.69,12.11,13.35,12.64,11.94,13.29,13.78,12.80,13.02,14.19,13.98,13.37,14.14,14.90,14.36,14.59,15.15,15.51,14.69,15.16,15.54,15.85,15.75,16.23,16.79,16.26,16.49,16.65,15.63,15.94,16.87,17.59,17.86,17.68,18.19,18.66],[15.84,15.56,13.00,13.39,12.59,11.64,11.31,10.80,10.53,9.42,9.74,9.21,8.71,8.80,8.64,8.22,7.71,7.95,7.81,6.96,6.70,7.07,6.97,6.02,5.74,5.90,6.39,6.71,6.96,7.26,8.37,8.91,8.37,9.53,8.89,10.01,10.27,9.71,9.67,10.30,10.87,10.08,10.30,10.81,11.17,11.89,12.52,12.63,14.31,13.10,11.95,11.35,10.36,10.79,9.94,8.88,8.56,7.77,8.18,7.39,6.80,5.93,5.42,4.64,3.60,3.32,2.90,3.00,2.76,1.97,2.98,3.46,4.50,4.47,5.61,5.75,6.61,7.07,7.84,8.22,8.69,9.02,9.59,10.29,11.04,10.49,10.14,9.04,9.59,9.73,9.23,8.82,9.63,9.84,9.84,8.84,8.86,9.42,8.83,8.09,8.62,8.75,7.80,7.44,8.41,8.13,6.81,7.45,8.14,7.45,7.15,8.04,8.04,8.46,7.77,7.33,7.52,7.55,6.31,6.48,6.91,6.27,5.26,5.94,5.35,4.51,4.06,3.95,4.15,4.20,5.08,4.64,5.94,5.43,6.37,6.44,7.42,7.32,8.13,8.31,9.07,9.51,10.32,9.47,9.46,9.00,8.71,8.94,8.11,8.12,7.32,7.88,8.62,8.15,8.07,8.35,8.32,8.10,8.40,7.30,7.22,8.12,8.15,7.56,6.73,6.14,5.31,5.15,6.15,5.91,6.85,6.83,7.45,8.12,7.59,6.78,7.33,7.91,6.70,6.52,7.44,7.64,6.59,6.63,7.85,7.52,6.46,7.12,8.22,7.86,7.45,8.15,7.86,6.75,6.02,6.18,4.50,4.69,4.07,3.14,3.33,2.61,2.24,2.04,2.03,1.57,1.03,0.76,1.25,1.92,2.10,2.29,3.14,3.10,3.95,3.96,5.03,4.79,5.31,4.23,4.91,4.14,4.93,5.63,5.43,5.07,5.89,5.63,5.51,4.75,5.50,4.36,6.12,5.06,6.80,6.46,6.69,5.46,5.24,6.39,5.35,6.54,4.96,6.39,5.02,6.15,5.84,6.23,6.30,6.69,7.08,8.00,8.08,8.36,8.73,8.03,7.35,7.74,7.39,6.36,6.41,6.71,6.04,5.04,5.54,5.83,4.55,4.28,4.78,4.43,5.73,5.54,5.44,6.41,7.05,6.55,6.62,7.12,6.88,7.44,7.84,8.65,8.24,9.02,9.32,10.14,9.57,8.70,9.61,9.52,8.89,8.46,9.12,9.07,8.05,8.58,9.07,8.15,7.31,8.26,7.49,8.77,8.72,8.41,7.67,7.75,7.82,7.90,7.64,8.43,7.68,8.46,9.19,9.70,10.82,10.33,9.84,10.49,10.66,10.14,11.12,19.20,18.64,16.12,16.54,15.48,15.01,14.92,14.24,13.96,13.03,13.12,12.33,11.97,12.38,11.78,11.21,11.37,11.58,10.95,10.32,10.63,10.78,10.16,9.63,9.77,9.78,10.66,11.55,11.62,11.92,12.33,13.06,12.84,13.84,13.36,14.49,14.65,14.14,14.28,14.80,15.29,14.52,14.20,15.16,15.45,16.00,16.26,16.79,18.21,17.26,16.13,15.51,14.85,14.94,14.01,12.89,12.66,11.96,11.82,11.46,11.31,10.47,10.45,9.30,8.99,8.49,8.28,7.45,7.86,8.39,9.13,8.69,9.83,9.18,10.33,10.25,11.22,11.08,11.67,11.52,12.19,11.93,12.58,12.83,13.48,13.24,12.59,11.83,12.77,12.25,12.25,12.43,12.83,13.25,13.12,12.27,12.53,12.94,12.47,11.72,12.48,12.45,11.87,11.67,12.58,12.29,11.62,12.06,12.91,12.01,12.19,12.96,13.05,13.38,12.62,12.16,12.64,12.34,11.77,11.89,12.12,11.50,11.04,11.56,11.09,10.73,9.85,9.89,9.60,9.75,10.56,9.46,10.76,9.67,10.84,10.48,11.42,10.86,11.44,11.26,11.91,12.02,12.58,11.97,11.37,11.08,10.68,11.29,10.35,10.93,10.19,10.16,11.26,11.70,11.20,11.30,11.92,11.71,12.29,11.44,11.34,12.12,12.36,11.83,11.37,10.86,9.92,9.41,10.29,9.48,10.60,10.29,10.18,10.60,9.98,9.74,10.04,10.20,9.04,9.50,9.90,9.47,8.54,9.51,9.80,8.92,8.23,9.17,9.51,8.57,8.19,9.59,8.87,8.11,8.64,8.60,8.02,8.01,7.09,7.15,6.69,6.68,6.52,6.80,7.15,7.48,7.52,9.06,8.41,7.58,8.68,8.16,7.80,6.88,7.45,8.43,9.21,9.21,8.98,8.29,9.03,7.78,8.34,9.30,8.84,7.69,7.76,7.13,7.72,6.99,7.38,7.16,7.34,7.77,8.14,8.67,9.29,9.23,8.67,8.44,7.61,7.57,6.87,7.17,6.43,7.13,6.86,7.66,7.38,8.14,7.48,7.90,7.74,7.03,6.69,6.15,6.87,6.45,5.50,5.57,6.17,5.36,4.46,5.47,5.65,4.75,4.24,5.50,5.49,5.69,4.53,6.04,6.02,6.46,6.79,6.30,6.78,6.80,7.50,7.75,8.71,8.58,8.30,8.86,8.49,9.52,8.72,7.80,7.90,7.50,7.00,6.75,6.76,6.21,5.98,6.06,5.52,4.89,4.75,4.41,5.28,6.24,6.53,6.45,6.12,6.32,6.85,7.03,7.45,8.75,8.52,9.68,10.23,11.02,11.55,11.15,10.30,10.52,10.80,10.25,10.95,16.73,15.92,13.34,11.82,8.48,8.22,6.80,6.58,5.80,5.46,4.90,4.93,5.32,5.35,4.84,5.66,6.02,6.21,6.34,6.72,7.53,8.13,7.20,7.88,7.36,8.41,8.00,7.00,7.72,8.40,7.27,6.92,8.11,8.33,7.06,8.13,6.89,7.90,7.32,8.22,7.34,8.05,7.23,6.96,6.70,6.99,6.84,5.75,5.00,6.28,5.93,4.66,4.76,6.02,5.91,6.40,7.06,8.05,8.74,7.39,7.48,8.90,8.54,7.40,8.25,9.23,8.56,8.20,9.70,10.62,10.67,11.66,12.01,12.50,13.22,13.69,14.46,14.40,15.57,15.26,16.53,16.40,17.08,17.06,17.38,17.69,18.03,18.05,17.56,17.39,16.70,16.30,15.81,16.21,16.47,15.69,15.63,15.47,15.50,15.03,14.61,13.67,14.02,13.47,13.30,12.58,13.56,11.97,11.94,11.01,11.28,10.19,11.20,10.68,12.23,11.54,12.62,13.53,13.78,14.23,14.62,14.46,15.18,15.47,15.29,16.39,15.87,16.98,16.73,16.63,16.67,15.49,15.06,14.18,14.01,13.02,12.58,11.61,11.38,10.56,10.00,9.30,8.39,8.11,8.30,7.60,6.97,6.97,8.07,7.98,8.06,9.37,9.82,10.83,11.40,12.01,12.57,13.21,14.00,14.53,15.10,15.73,16.94,17.01,17.46,17.65,17.82,17.78,17.34,16.89,16.50,15.80,14.95,14.62,13.86,13.55,12.92,12.26,11.99,12.43,11.50,12.44,12.72,12.70,12.67,13.14,13.33,13.78,13.67,14.37,14.71,14.47,14.92,15.45,15.45,15.78,16.18,16.28,15.98,16.74,17.28,16.94,16.85,17.40,17.21,16.27,16.43,15.68,16.40,14.90,15.44,15.19,15.02,15.92,15.88,16.24,16.96,16.25,17.38,16.94,15.60,16.36,17.03,15.90,15.53,16.43,16.71,15.64,15.66,16.77,16.55,16.28,17.84,16.39,15.90,15.73,16.33,16.35,15.41,15.44,15.65,14.76,14.80,15.42,14.72,15.59,15.41,16.42,16.68,16.96,17.43,17.93,19.10,19.20,19.46,18.50,18.77,18.17,17.45,17.43,17.58,17.09,16.89,17.03,16.94,16.28,15.85,15.47,14.63,15.47,14.38,15.44,14.81,15.04,15.72,16.43,15.66,16.44,17.58,16.71,17.33,16.49,16.81,17.60,17.85,18.23,18.33,17.47,17.17,17.75,17.22,16.44,15.70,15.85,14.63,14.46,15.21,14.30,15.08,14.61,15.01,15.66,15.49,16.53,16.19,16.63,16.47,15.73,16.00,14.74,14.76,14.22,14.22,14.60,14.16,15.00,14.31,14.75,13.97,14.34,14.10,14.58,15.35,15.53,15.78,14.87,14.73,14.53,14.95,14.29,14.66,14.13,14.04,13.91,14.13,13.56,13.89,14.57,15.19,15.16,14.44,14.32,13.81,12.95,13.69,14.39,13.85,13.48,14.61,14.58,14.00,14.43,15.27,14.62,14.72,15.11,15.74,15.22,15.58,16.33,16.61,15.62,16.22,16.82,16.49,16.59,17.22,17.75,17.11,17.17,17.60,16.95,16.76,17.90,19.08,19.46,18.98,18.49,18.84,15.32,14.79,12.13,9.84,6.30,4.74,3.96,5.03,5.21,5.19,5.89,5.73,4.94,6.23,6.42,5.95,5.69,7.21,7.17,7.12,8.13,8.24,7.96,8.89,9.14,9.67,8.77,8.42,9.48,9.40,8.52,8.98,9.97,9.32,8.76,10.00,9.20,10.31,9.85,10.75,10.09,10.74,9.68,8.88,8.73,9.44,8.74,7.67,7.90,8.59,7.87,7.16,7.47,7.71,7.23,6.98,7.46,6.77,8.03,7.75,6.24,7.06,8.42,7.56,6.61,8.20,8.63,7.63,9.31,9.39,9.61,11.18,10.80,11.21,11.83,12.23,12.80,12.83,13.99,13.84,15.00,14.65,15.96,15.85,16.41,17.16,17.41,17.33,16.65,16.49,16.23,15.10,15.21,15.59,15.05,14.20,14.71,15.04,13.87,13.50,12.15,11.24,11.18,10.55,10.52,9.84,10.75,9.76,9.27,8.65,8.46,7.91,8.29,7.64,8.94,8.49,10.26,11.11,11.36,12.62,13.42,13.64,14.65,14.66,14.78,15.82,15.39,16.35,16.41,16.35,16.06,14.72,13.91,12.95,12.28,11.28,10.53,9.47,9.09,7.25,7.74,6.59,6.97,5.88,6.98,6.65,6.20,5.47,6.50,6.80,6.29,6.26,7.93,8.28,9.39,10.09,10.93,11.78,12.35,13.18,13.67,14.69,15.87,16.24,16.92,17.14,17.23,17.41,16.55,15.80,14.71,14.44,13.38,13.17,12.53,12.00,11.16,10.37,9.82,10.05,9.48,10.42,10.80,10.34,10.57,11.37,11.61,11.19,11.96,12.62,12.49,12.41,13.12,13.63,13.37,13.80,14.46,14.53,14.31,15.22,15.80,15.63,15.19,16.25,15.72,14.77,15.12,14.30,14.91,13.82,13.99,14.07,14.16,14.86,15.20,15.29,15.86,15.51,16.30,16.07,14.84,15.42,16.00,14.98,14.62,15.68,15.74,14.52,14.86,15.75,15.58,15.27,16.11,15.23,14.69,14.87,15.39,15.35,14.77,15.02,14.98,14.52,14.51,14.72,14.46,14.92,14.99,15.90,15.85,16.34,16.35,17.01,17.85,18.33,18.84,18.01,18.12,18.15,17.30,17.00,17.65,17.23,16.79,17.17,16.99,16.39,15.96,15.26,14.60,15.25,14.40,15.26,14.59,15.48,15.69,16.01,15.35,15.71,16.82,16.28,16.93,16.04,16.07,16.70,17.26,17.19,17.46,16.89,16.30,16.53,16.43,15.90,14.95,15.00,14.22,14.03,14.40,14.06,14.31,14.27,14.33,14.94,14.49,15.58,15.21,15.38,15.31,14.79,15.10,14.24,14.25,13.52,13.59,13.66,13.39,13.80,13.45,13.75,13.23,13.74,13.34,13.77,14.24,14.57,14.42,13.50,13.93,13.31,13.75,13.19,13.39,12.99,12.64,12.72,12.80,12.60,13.09,13.81,14.45,14.44,13.53,13.20,12.32,11.25,12.11,13.19,12.44,11.80,13.40,13.61,12.69,13.08,14.08,13.77,13.51,14.07,14.61,14.37,14.55,15.03,15.48,14.51,14.99,15.75,15.64,15.57,16.17,16.52,16.16,16.22,16.46,15.52,15.83,16.59,17.44,17.65,17.35,18.17,18.73],[15.29,15.12,13.00,13.28,12.62,11.93,11.67,11.20,10.91,9.54,9.79,9.50,8.57,8.76,8.81,8.25,7.42,7.73,7.57,6.91,6.60,6.87,6.80,6.20,5.85,6.13,6.42,6.75,6.78,7.21,8.14,8.90,8.33,9.34,8.56,10.05,10.19,9.57,9.51,10.32,11.21,9.92,10.04,10.87,11.30,11.96,12.91,12.55,14.42,13.22,12.27,11.34,10.18,10.67,9.81,8.60,8.49,7.60,8.18,7.15,6.59,6.28,5.22,4.48,3.24,3.26,2.92,3.22,2.85,1.97,2.85,3.30,4.08,4.38,5.67,5.92,6.55,6.92,7.75,8.19,8.87,9.13,9.84,10.56,11.49,10.94,10.80,9.63,10.19,10.57,10.02,9.46,10.26,10.52,10.26,9.30,9.28,9.74,9.08,8.36,9.00,8.95,7.74,7.36,8.43,7.85,7.04,7.31,7.80,7.38,7.21,7.98,7.86,8.41,7.47,7.08,7.41,7.18,6.21,6.30,6.69,6.12,4.96,5.81,5.06,4.30,3.70,3.73,3.70,4.03,4.98,4.71,6.25,5.73,6.55,6.57,7.57,7.38,8.54,8.47,9.48,9.80,10.85,10.02,10.08,9.27,9.01,9.38,8.54,8.79,7.74,8.28,9.26,8.54,8.45,8.80,8.91,8.56,8.76,7.56,7.74,8.61,8.49,7.62,6.84,6.37,5.53,5.61,6.34,6.33,7.10,7.02,7.90,8.54,7.99,7.17,7.48,8.00,7.03,6.80,7.35,7.55,6.54,6.45,7.40,7.15,6.17,6.80,7.41,7.14,6.68,7.27,6.81,5.80,5.34,5.64,4.34,4.69,4.06,3.15,3.71,3.04,2.92,2.67,2.39,1.93,1.63,1.02,0.76,1.37,1.77,2.03,2.70,2.91,3.62,3.82,4.79,4.50,5.35,4.28,4.85,4.43,5.43,6.04,6.00,5.73,6.32,5.91,5.81,4.90,5.39,4.39,5.44,4.89,5.65,5.45,5.71,4.68,4.82,5.54,4.64,5.59,4.87,5.56,5.21,5.78,5.94,6.26,6.45,6.95,7.07,8.19,7.81,7.91,8.45,7.70,7.31,7.25,6.96,6.46,6.46,6.29,5.92,5.53,5.55,5.65,4.86,4.34,4.60,4.51,5.44,4.89,5.07,5.57,6.18,5.90,6.16,6.66,6.66,7.42,8.01,8.60,7.96,8.83,8.70,9.82,9.32,8.33,8.90,9.05,8.25,7.86,8.57,8.40,7.12,7.47,8.17,7.59,6.49,7.26,6.77,7.57,7.67,7.32,6.62,6.64,6.97,7.21,7.42,8.04,7.43,8.38,8.93,9.63,10.75,10.27,9.59,10.23,10.18,9.58,10.07,19.09,18.60,15.92,16.00,14.85,14.39,14.29,13.47,13.12,12.20,12.26,11.35,10.80,11.34,10.86,10.08,10.34,10.70,9.95,9.22,9.62,9.72,9.05,8.69,8.87,9.09,9.83,10.62,10.69,11.06,11.55,12.38,12.42,13.16,12.91,13.96,14.15,13.67,13.87,14.49,14.98,14.21,13.76,14.60,14.93,15.75,16.03,16.31,17.77,16.77,15.72,15.23,14.40,14.40,13.33,12.32,11.84,11.38,10.79,10.57,10.50,9.75,9.66,8.81,8.83,8.13,7.88,7.16,7.63,8.13,8.57,8.42,9.46,8.78,9.76,9.67,10.43,10.21,10.75,10.43,11.10,10.59,11.47,11.73,12.65,12.26,11.46,10.65,11.47,11.41,11.21,11.42,11.76,12.39,12.18,11.21,11.37,11.96,11.22,10.74,11.69,11.70,11.06,10.93,11.92,11.47,10.96,11.50,12.36,11.49,11.77,12.52,12.44,12.87,12.07,11.72,12.16,11.82,11.30,11.36,11.73,10.94,10.41,11.11,10.31,10.05,9.22,9.37,9.10,9.34,9.98,9.05,10.02,9.22,10.01,9.76,10.46,9.75,10.26,10.05,10.58,10.81,11.47,10.66,10.25,9.75,9.44,10.00,9.17,9.83,9.32,9.23,10.21,10.63,10.28,10.56,10.86,11.01,11.25,10.60,10.45,11.49,11.55,10.97,10.71,10.24,9.23,8.79,9.68,8.83,9.69,9.28,9.07,9.36,8.74,9.01,8.89,8.82,8.45,8.88,8.72,8.34,7.76,8.38,8.66,7.85,7.46,8.19,8.42,7.59,7.40,8.38,7.88,7.30,7.75,7.70,7.29,7.26,6.48,6.84,6.24,6.29,6.41,6.53,6.90,7.34,6.93,7.47,8.96,7.42,8.14,8.08,7.45,6.58,7.01,7.89,8.32,8.56,8.41,7.77,8.44,7.26,7.65,8.58,8.22,7.10,7.06,6.37,7.24,6.37,6.76,6.76,6.71,7.11,7.17,7.55,8.13,8.15,7.62,7.49,7.00,6.78,6.36,6.45,5.92,6.48,6.12,6.90,6.49,7.61,6.70,7.11,6.72,6.15,6.13,5.75,6.17,5.95,5.07,4.94,5.55,4.66,4.49,4.92,5.22,4.46,4.36,5.37,5.47,5.49,3.74,5.46,5.41,5.92,6.36,5.54,6.18,6.14,6.62,6.89,7.79,7.86,7.33,7.97,7.79,8.84,8.07,6.95,7.37,6.75,6.16,6.30,6.39,5.87,5.45,5.52,5.13,4.46,4.70,4.47,4.98,5.70,6.11,6.13,5.80,5.77,6.21,6.34,6.84,7.58,7.62,8.56,9.08,9.99,10.80,10.00,9.32,9.65,10.03,9.44,10.31,15.83,15.25,12.72,10.91,8.49,7.89,6.82,6.72,6.21,5.99,5.42,5.21,5.85,6.09,5.52,5.98,6.57,6.46,6.52,6.98,7.65,8.31,7.37,8.23,7.62,8.54,8.20,7.18,7.75,8.53,7.50,7.16,8.06,8.33,7.24,7.75,7.22,7.71,7.18,7.94,7.38,7.99,7.40,7.15,6.62,6.89,6.94,6.27,5.61,6.64,6.52,5.67,5.27,6.52,6.35,6.90,7.23,7.95,8.22,7.50,7.38,8.46,8.33,7.60,7.92,8.85,8.59,8.21,9.70,10.50,10.56,11.60,11.85,12.09,12.84,12.97,13.75,13.59,14.82,14.61,15.78,15.73,16.40,16.32,16.84,17.28,17.98,17.53,17.21,16.78,16.09,15.52,15.21,15.91,15.77,15.05,15.24,15.26,15.66,14.43,14.13,13.04,13.77,13.34,12.55,12.02,12.92,11.35,11.58,10.70,10.93,9.75,10.50,10.36,11.43,10.90,11.96,13.12,12.97,13.84,14.02,14.02,14.68,14.86,15.01,16.29,15.76,16.97,16.32,16.09,15.93,14.75,14.35,13.38,13.30,12.30,11.86,10.89,10.66,10.09,9.56,9.02,8.33,8.05,8.20,7.55,7.18,7.63,8.31,8.07,8.06,9.02,9.36,10.11,10.76,11.36,11.72,12.44,13.12,13.65,14.25,15.04,16.11,16.39,17.00,17.46,17.60,17.34,16.92,16.30,15.68,14.99,14.09,13.79,12.90,12.77,12.13,11.73,11.37,11.88,11.02,11.63,11.98,12.00,12.02,12.32,12.66,13.16,12.77,13.50,13.67,13.66,14.12,14.65,14.67,15.08,15.36,15.85,15.77,16.26,17.04,16.17,16.32,17.19,16.93,15.70,16.09,14.95,15.79,14.27,14.65,14.53,14.32,15.51,15.67,15.61,16.61,15.70,17.01,16.43,14.95,15.74,16.50,15.18,14.91,15.93,16.26,15.01,15.08,16.48,16.26,15.95,17.64,16.22,15.68,15.47,16.15,15.94,15.08,15.09,15.05,14.24,14.16,14.76,14.29,15.16,14.99,16.03,16.46,16.89,17.48,17.81,19.31,19.38,19.57,18.46,18.74,18.16,17.34,17.22,17.62,17.02,16.58,16.65,16.97,15.95,15.49,15.10,14.07,15.06,14.14,14.96,14.40,14.53,15.32,16.13,15.31,16.14,17.44,16.40,17.29,16.29,16.34,17.44,17.84,18.21,18.51,17.31,16.74,17.65,16.95,16.11,15.23,15.25,13.96,13.95,14.61,13.74,14.46,14.25,14.44,15.36,15.19,16.26,15.96,16.45,16.28,15.55,15.72,14.57,14.40,13.83,13.86,14.06,13.78,14.33,13.79,14.04,13.63,14.05,13.98,14.58,15.02,15.14,15.21,14.21,14.11,13.75,14.18,13.79,13.88,13.64,13.50,13.68,13.89,13.21,13.81,14.23,14.97,14.99,14.26,14.05,13.51,12.66,13.26,14.03,13.50,13.04,14.22,14.17,13.63,13.82,14.73,14.14,14.02,14.47,15.15,14.61,14.99,15.81,16.32,15.05,15.56,16.51,16.12,16.11,17.15,17.72,16.71,16.78,17.59,16.79,16.37,17.79,18.94,19.30,18.80,18.26,18.88,14.51,13.97,11.32,9.03,5.91,4.45,4.11,5.02,5.19,5.46,5.99,6.08,5.13,6.31,6.53,6.05,6.06,7.00,6.95,6.81,7.94,7.76,7.36,8.90,8.95,9.67,8.32,8.07,9.16,9.08,7.91,8.40,9.51,8.84,8.45,9.31,8.60,9.61,9.33,10.19,9.46,10.11,9.17,8.51,8.31,9.01,8.31,7.53,7.73,8.23,7.46,6.68,7.59,7.21,6.73,6.80,6.92,6.40,7.37,7.17,6.35,6.62,7.54,7.07,6.55,7.60,8.05,7.34,9.09,9.22,9.57,11.03,10.80,11.15,11.85,11.94,12.62,12.51,13.77,13.76,14.75,14.52,15.80,15.73,16.41,17.03,17.57,17.29,16.93,16.44,15.91,15.15,14.91,15.56,15.15,14.36,14.39,15.00,13.93,13.76,12.50,11.28,11.12,10.44,10.45,10.01,10.49,9.55,9.72,9.02,8.61,8.14,8.37,7.85,8.82,8.45,9.65,10.86,10.84,12.30,13.34,13.40,14.53,14.27,14.54,15.76,15.22,16.25,16.18,16.06,15.83,14.62,13.66,12.55,11.86,10.88,10.16,9.03,8.66,7.51,7.89,6.62,7.30,6.00,7.47,6.86,6.50,6.03,6.85,7.11,6.60,6.94,8.05,8.16,9.37,9.87,10.50,11.39,12.08,12.83,13.57,14.50,15.67,16.10,16.74,16.95,17.23,17.40,16.42,15.68,14.66,14.23,13.19,12.84,12.14,11.54,11.03,10.30,9.85,10.28,9.41,10.13,10.63,10.29,9.81,11.08,11.38,11.12,11.64,12.33,12.53,12.36,13.15,13.50,13.43,13.81,14.57,14.72,14.65,15.43,16.07,15.70,15.18,16.24,15.67,14.73,14.97,14.08,14.72,13.63,13.87,13.95,13.88,14.69,14.89,15.14,15.63,15.29,16.24,15.85,14.63,15.33,15.85,14.89,14.53,15.48,15.51,14.57,14.63,15.69,15.69,15.15,16.16,15.34,14.78,14.59,15.37,15.30,14.54,14.72,14.73,13.99,13.88,14.53,14.08,14.81,14.64,15.72,15.57,16.17,16.44,16.94,18.06,18.62,19.00,18.03,18.29,18.20,17.32,16.84,17.55,17.22,16.63,16.93,16.83,16.14,15.61,14.92,14.07,14.86,13.96,14.83,14.09,14.80,15.39,15.93,15.13,15.71,16.83,16.12,17.02,15.91,16.02,16.81,17.45,17.40,17.72,16.81,16.15,16.47,16.23,15.68,14.61,14.73,13.70,13.64,14.21,13.36,14.11,13.70,14.00,14.75,14.36,15.42,15.09,15.44,15.26,14.66,14.97,13.79,13.61,13.15,13.05,13.36,13.09,13.68,13.16,13.48,13.14,13.52,13.31,13.82,14.29,14.40,14.50,13.57,13.55,13.17,13.56,12.86,13.10,12.65,12.47,12.36,12.70,12.41,12.99,13.61,14.35,14.47,13.65,13.25,12.34,11.45,11.76,13.06,12.36,11.60,13.00,13.30,12.37,12.58,13.77,13.40,12.93,13.65,14.26,14.08,14.20,14.97,15.56,14.41,14.91,15.64,15.52,15.39,16.20,16.70,16.17,16.15,16.50,15.53,15.95,16.77,17.90,18.18,18.12,18.72,19.41],[15.68,15.64,13.21,13.72,12.51,11.67,11.30,10.96,10.55,9.54,9.61,9.32,8.65,8.77,8.71,8.21,7.68,7.83,7.58,6.84,6.60,6.82,6.62,5.77,5.30,5.73,6.13,6.69,6.81,7.25,8.32,9.13,8.55,9.67,8.92,10.23,10.53,9.95,10.01,10.74,11.30,10.38,10.50,11.10,11.64,12.49,13.08,13.04,14.87,13.48,12.25,11.64,10.86,10.89,10.07,8.96,8.68,7.92,8.23,7.36,6.87,6.00,5.35,4.26,3.39,3.56,2.88,3.55,3.41,2.12,3.06,3.79,4.29,4.55,5.60,5.96,6.81,7.11,8.10,8.34,9.06,9.10,9.75,10.27,11.11,10.87,10.41,9.61,10.14,10.44,10.06,9.63,10.24,10.40,10.27,9.43,9.48,9.84,9.19,8.59,9.22,9.07,8.26,7.95,8.83,8.23,7.16,7.83,8.34,7.46,7.39,8.26,8.18,8.56,7.77,7.32,7.39,7.33,6.37,6.34,6.61,6.07,5.07,5.68,4.93,4.35,3.69,3.99,3.85,4.37,5.22,5.02,6.22,5.62,6.77,6.63,7.92,7.74,8.63,8.62,9.33,9.69,10.32,9.83,9.78,9.04,8.85,9.32,8.62,8.73,7.94,8.63,9.39,8.93,8.89,9.37,9.26,9.21,9.25,8.17,8.28,9.09,8.98,8.20,7.38,6.78,5.66,5.62,6.77,6.22,7.49,7.16,7.86,8.36,7.83,7.14,7.43,7.66,6.74,6.36,7.02,7.16,6.06,6.08,6.98,6.69,5.61,6.23,6.94,6.62,6.03,6.78,6.13,5.13,4.47,5.05,3.78,4.24,4.05,3.21,4.09,2.97,3.47,3.27,3.22,2.17,2.33,1.66,1.11,0.77,1.34,1.68,2.21,2.55,3.17,3.34,4.46,4.20,5.02,4.33,5.08,4.74,5.18,6.02,6.06,5.61,6.57,6.01,5.44,4.71,4.77,3.97,4.71,4.06,4.95,4.87,5.13,4.35,4.23,5.02,4.21,4.85,4.37,4.95,4.45,5.36,5.55,6.08,6.46,6.91,7.32,8.39,7.94,7.99,8.24,7.80,7.24,6.98,7.07,6.40,6.04,6.35,5.73,5.23,5.00,5.13,4.90,4.25,4.27,4.23,4.89,4.79,4.49,5.09,5.58,5.33,5.68,6.20,6.33,7.30,7.59,8.27,7.80,8.44,8.52,9.44,9.23,8.43,9.05,9.29,8.21,7.52,8.33,8.23,7.50,7.15,8.14,7.45,6.43,7.17,6.50,7.23,7.45,6.88,6.05,6.37,6.56,6.89,6.88,7.53,7.05,8.07,8.46,9.18,10.42,9.78,9.03,9.81,9.72,8.95,9.54,18.15,18.32,15.90,16.27,15.36,14.85,14.67,14.11,13.60,12.73,12.73,11.87,11.35,11.80,11.48,10.53,10.71,11.09,10.47,9.63,10.01,10.27,9.50,9.00,9.33,9.33,10.44,11.21,11.41,12.05,12.21,12.97,12.88,13.71,13.27,14.33,14.49,13.96,14.01,14.56,15.01,14.21,13.95,14.76,15.16,15.68,16.14,16.24,17.69,16.70,15.99,15.28,14.42,14.76,13.72,12.54,12.19,11.52,11.41,11.01,10.91,10.30,10.24,9.14,9.25,8.37,8.03,7.42,8.00,8.31,8.80,8.91,9.87,9.27,10.13,9.94,10.76,10.61,11.11,10.79,11.46,11.25,11.78,12.19,12.95,12.51,11.58,10.80,11.59,11.23,11.31,11.44,11.94,12.44,12.19,11.43,11.70,12.21,11.52,10.87,11.87,11.85,11.17,11.00,12.16,11.86,11.26,11.60,12.55,11.89,11.91,12.78,12.92,13.37,12.72,12.05,12.52,12.41,11.54,11.69,12.20,11.31,10.74,11.50,10.98,10.56,9.47,9.68,9.53,9.78,10.38,9.46,10.45,9.46,10.24,9.59,10.55,10.04,10.49,10.38,11.05,11.33,11.75,10.96,10.40,10.03,9.71,10.10,9.25,9.87,9.27,9.22,10.32,10.68,10.26,10.70,11.16,11.27,11.45,10.75,10.97,11.77,11.88,11.36,11.12,10.57,9.72,9.18,9.68,9.00,9.51,9.48,9.37,9.62,8.89,8.78,9.06,9.00,8.21,8.70,8.94,8.58,7.86,8.56,9.03,7.93,7.78,8.50,8.66,7.71,7.80,8.67,8.17,7.52,8.04,7.90,7.65,7.52,7.16,7.11,6.77,6.95,6.59,7.07,7.39,7.63,7.34,7.99,8.63,9.08,8.99,8.42,7.49,6.88,7.32,8.16,8.82,9.06,8.58,7.87,8.64,7.61,8.08,8.56,8.07,7.52,7.34,6.65,7.33,6.55,7.12,6.96,6.99,7.40,7.42,7.73,8.03,8.08,7.52,7.54,7.02,6.79,6.44,6.57,5.62,6.66,6.31,7.17,6.56,7.53,6.89,7.60,6.98,6.40,6.28,5.64,6.21,5.28,4.56,4.60,5.46,4.61,3.59,4.57,4.69,3.61,3.82,5.08,5.28,5.09,3.41,5.45,5.37,5.99,6.34,5.06,6.27,6.07,6.72,7.05,7.76,7.81,7.63,8.11,8.00,8.39,7.94,7.00,7.57,7.07,6.15,6.31,6.69,5.28,4.91,5.14,5.11,4.35,3.71,4.20,4.37,5.63,6.11,6.05,5.55,5.53,6.51,6.31,7.10,7.77,7.59,8.35,9.22,9.88,10.71,9.66,9.41,9.64,9.64,9.50,10.20,15.83,15.07,12.90,11.05,8.67,8.22,7.52,7.31,6.44,6.12,5.88,5.54,6.21,6.38,6.08,6.34,7.02,6.96,6.88,7.71,8.54,9.11,8.33,9.08,8.56,9.46,8.94,7.92,8.73,9.30,8.35,7.91,8.99,8.95,7.70,8.83,7.55,8.54,7.93,8.72,8.22,8.92,8.04,7.96,7.03,7.15,7.58,6.45,6.12,7.05,6.68,5.96,5.77,6.74,6.59,7.19,7.81,8.40,9.20,8.19,8.14,9.11,9.12,8.38,8.63,9.72,9.52,9.33,10.28,11.00,11.00,12.25,12.35,12.55,13.25,13.51,14.36,14.23,15.32,15.13,16.56,16.38,17.21,17.38,17.88,18.07,18.36,18.26,17.87,17.63,17.22,16.59,16.09,16.55,16.67,15.80,15.82,15.74,15.69,15.01,14.60,13.73,13.81,13.65,12.87,12.31,13.30,12.08,12.25,11.36,11.34,10.56,10.92,10.90,11.87,11.53,12.50,13.38,13.62,14.38,14.71,14.64,15.52,15.59,15.71,16.93,16.26,17.35,17.21,17.00,16.96,15.76,15.21,14.34,14.07,13.07,12.29,11.36,11.16,10.55,10.37,9.73,9.20,9.00,9.03,8.22,7.74,8.19,9.03,8.78,8.91,9.61,10.27,10.80,11.28,11.80,12.34,13.38,13.94,14.65,15.08,15.91,17.24,17.28,17.49,17.97,18.24,18.14,17.71,17.17,16.64,15.72,14.80,14.58,13.65,13.41,12.72,12.11,12.18,12.71,11.81,12.22,12.72,12.40,12.29,13.11,13.18,13.32,13.37,14.10,13.98,14.07,14.78,15.26,14.94,15.66,16.19,16.40,15.93,16.79,17.47,17.16,17.00,17.81,17.26,16.09,16.44,15.42,16.37,14.66,15.23,14.91,14.99,15.97,16.07,16.24,17.48,16.61,17.94,17.40,15.69,16.71,17.62,15.94,15.42,16.81,17.09,15.67,15.67,17.21,16.81,16.36,18.01,16.68,16.03,15.83,16.80,16.56,15.65,15.76,15.72,14.75,14.87,15.54,14.74,15.88,15.53,16.91,17.07,17.45,17.83,18.43,19.49,19.70,20.00,19.06,19.43,18.93,18.24,18.01,18.42,17.95,17.20,17.55,17.56,16.85,16.32,15.82,14.75,15.82,14.60,15.74,14.96,15.32,16.02,16.89,15.96,16.66,18.18,17.14,18.20,16.93,16.91,18.12,18.50,18.77,19.09,18.24,17.60,18.37,17.79,17.00,15.94,15.99,14.43,14.41,15.25,14.19,15.17,14.77,15.05,15.85,15.55,16.87,16.43,16.94,16.73,15.84,16.17,14.98,14.90,14.36,14.17,14.52,14.09,14.81,14.23,14.50,14.00,14.45,14.24,14.77,15.21,15.62,15.66,14.61,14.66,14.10,14.74,14.23,14.23,14.08,13.83,13.78,14.07,13.48,14.27,14.63,15.25,15.35,14.72,14.46,13.84,13.02,13.51,14.38,13.79,13.30,14.64,14.60,14.00,14.35,15.24,14.63,14.36,14.90,15.76,15.11,15.44,16.35,16.87,15.43,16.10,17.00,16.70,16.66,17.50,18.13,17.39,17.38,17.98,17.09,16.83,18.08,19.08,19.44,19.06,18.57,18.73,14.44,13.72,11.48,8.97,5.75,4.50,4.71,4.98,5.56,5.31,6.62,6.64,5.82,6.40,6.94,6.55,6.76,7.48,7.70,7.66,8.62,8.36,8.16,9.27,9.52,10.13,8.77,8.56,9.68,9.32,8.41,8.80,9.69,8.78,8.56,9.66,9.09,9.90,9.83,10.67,10.15,10.96,10.09,9.23,9.21,9.47,8.73,7.84,8.21,8.54,7.99,7.44,7.69,7.89,7.21,7.15,6.90,6.36,7.75,7.60,6.40,7.03,7.97,7.57,6.94,8.20,8.50,7.94,9.84,10.17,10.46,11.84,11.50,11.43,12.45,12.73,13.13,13.11,14.25,14.18,15.36,14.98,16.57,16.16,17.00,17.53,17.99,17.72,17.02,16.58,16.48,15.69,15.28,15.91,15.49,14.56,14.65,15.10,14.49,13.93,12.95,11.77,11.55,11.35,11.11,10.58,11.48,10.37,10.34,9.37,8.97,8.45,8.86,8.29,9.52,8.92,10.37,11.30,11.41,12.52,13.68,13.58,14.65,14.62,14.76,15.78,15.27,16.41,16.32,16.37,16.24,15.01,13.97,12.94,12.11,11.44,10.83,9.66,9.37,8.08,8.17,7.29,7.55,7.02,7.85,7.19,7.08,6.80,7.28,7.27,7.12,7.51,8.50,8.70,9.60,10.23,10.96,12.09,12.55,13.30,13.97,14.81,16.04,16.35,16.85,17.14,17.45,17.66,16.85,16.18,15.18,14.57,13.68,13.40,12.73,12.26,11.59,10.88,10.31,10.66,10.17,10.86,11.32,10.78,10.50,11.80,12.13,11.78,11.74,12.87,13.21,12.82,13.38,14.00,13.97,14.30,15.01,15.19,14.94,15.69,16.31,16.21,15.69,16.81,16.17,15.13,15.51,14.58,15.37,14.26,14.37,14.41,14.38,15.02,15.38,15.44,16.46,15.86,16.95,16.57,15.04,15.89,16.75,15.14,14.81,16.06,15.97,14.87,14.93,16.06,15.80,15.40,16.19,15.29,14.97,15.01,15.44,15.56,14.82,15.07,15.13,14.53,14.57,14.92,14.46,15.08,14.91,16.16,16.12,16.73,16.73,17.54,18.59,18.96,19.40,18.61,18.87,18.61,17.88,17.52,18.25,17.71,16.92,17.37,17.42,16.62,16.01,15.27,14.43,15.16,14.53,15.23,14.81,15.34,15.72,16.30,15.46,16.08,17.23,16.68,17.64,16.44,16.43,17.26,17.96,17.91,18.28,17.49,16.75,17.25,16.98,16.19,15.03,15.15,14.11,14.05,14.49,13.96,14.46,14.24,14.40,14.85,14.64,15.59,15.31,15.60,15.40,15.19,15.05,14.37,14.10,13.49,13.54,13.71,13.39,13.97,13.53,13.90,13.54,13.79,13.73,13.95,14.48,14.76,14.75,13.89,14.00,13.76,13.88,13.43,13.46,13.11,13.05,12.78,12.97,13.07,13.45,14.30,14.43,14.87,14.14,13.86,12.95,11.68,12.00,13.62,13.06,12.17,13.56,13.95,12.98,12.96,14.07,13.68,13.32,13.93,14.54,14.25,14.60,15.02,15.71,14.88,15.49,15.69,16.03,15.82,16.43,16.88,16.51,16.55,16.96,15.83,16.29,17.16,18.08,18.35,18.17,18.52,18.82],[14.75,14.36,12.06,12.23,11.31,10.52,10.12,9.90,9.52,8.49,8.38,8.09,7.72,7.52,7.22,6.94,6.68,6.40,6.18,5.83,5.54,5.50,5.49,4.89,4.37,4.86,4.89,5.48,5.77,6.22,7.16,7.90,7.50,8.68,8.08,9.40,9.73,9.22,9.25,10.15,10.75,9.67,9.65,10.44,10.67,11.49,12.08,11.68,13.33,12.33,11.58,10.87,9.79,10.01,9.11,8.18,7.88,7.05,7.18,6.26,5.94,5.20,4.69,3.97,3.07,3.45,2.51,3.49,3.70,2.48,3.24,3.82,4.15,4.36,5.26,5.25,6.16,6.18,7.17,7.34,8.02,8.00,8.77,9.14,10.01,9.77,9.38,8.69,9.13,9.65,9.27,8.85,9.44,9.66,9.32,8.64,8.88,9.04,8.25,8.00,8.59,8.24,7.50,7.44,8.22,7.54,6.69,7.25,7.65,6.93,6.85,7.62,7.39,7.74,6.98,6.76,6.84,6.59,5.79,5.98,6.12,5.51,4.81,5.54,4.88,4.25,3.76,4.07,4.14,4.42,4.97,4.83,5.80,5.31,6.21,6.04,7.18,6.73,7.72,7.58,8.32,8.53,9.15,8.73,8.56,7.96,8.05,8.32,7.92,7.84,7.30,8.08,8.45,8.28,8.34,8.81,8.72,8.80,8.78,7.70,8.00,8.74,8.59,7.74,7.03,6.39,5.51,5.48,6.40,5.80,6.91,6.44,7.13,7.34,7.09,6.29,6.46,6.79,5.96,5.64,5.95,6.22,5.41,5.20,5.79,5.78,5.04,5.36,5.84,5.83,5.49,5.82,5.52,4.70,4.00,4.26,3.18,3.66,3.41,2.73,3.70,3.06,3.46,3.49,3.48,2.43,2.70,2.16,1.50,1.05,0.76,1.11,1.68,2.43,2.56,2.66,3.51,3.65,4.29,3.89,4.64,4.38,4.76,5.45,5.58,5.25,5.89,5.56,4.94,4.40,4.25,3.34,4.23,3.69,4.61,4.71,4.85,4.02,4.09,4.89,3.93,4.71,3.95,4.86,4.56,5.07,5.28,5.46,5.89,6.32,6.85,7.67,7.50,7.93,8.01,7.64,6.85,7.07,6.60,6.37,5.76,6.02,6.08,5.35,4.91,5.48,4.96,4.13,4.24,4.25,5.17,4.72,4.62,5.06,5.56,5.40,5.29,5.71,5.71,6.68,7.01,7.83,7.20,7.98,8.04,8.61,8.45,7.99,8.40,8.40,7.98,7.57,7.92,7.99,7.06,7.00,7.54,7.22,6.16,7.01,6.29,6.98,7.11,6.71,6.12,6.42,6.27,6.57,6.24,6.99,6.25,7.14,7.70,8.36,9.28,9.00,8.52,8.93,9.01,8.63,8.70,17.65,17.66,15.06,15.37,14.42,13.80,13.68,13.23,12.86,12.03,12.11,11.12,10.78,11.03,10.66,9.77,10.01,10.26,9.69,8.85,9.25,9.48,8.77,8.27,8.52,8.72,9.57,10.48,10.55,11.06,11.46,12.18,12.12,12.86,12.56,13.59,13.69,13.40,13.49,14.08,14.58,13.74,13.37,14.08,14.28,15.01,15.31,15.43,16.86,15.92,15.40,14.79,13.85,14.07,12.92,11.87,11.53,10.81,10.59,10.39,10.14,9.58,9.57,8.47,8.64,7.99,7.52,7.05,7.55,8.01,8.67,8.32,9.43,8.59,9.53,9.25,10.04,9.79,10.55,10.14,10.80,10.42,11.22,11.61,12.31,12.05,11.23,10.18,11.01,10.90,10.98,10.83,11.41,12.13,11.75,10.77,11.05,11.71,10.88,10.25,11.28,11.31,10.49,10.35,11.49,11.21,10.52,11.14,12.01,11.18,11.55,12.42,12.41,12.62,11.93,11.66,12.10,11.70,11.07,11.40,11.57,10.67,10.32,11.04,10.52,10.09,9.55,9.39,9.20,9.25,9.93,8.76,9.77,8.69,9.60,9.07,10.00,9.35,9.82,9.69,10.23,10.59,11.09,10.29,9.91,9.31,9.21,9.55,8.92,9.31,8.86,9.01,9.92,10.10,9.93,10.19,10.66,10.75,11.04,10.21,10.29,11.27,11.37,10.68,10.53,9.78,9.02,8.47,9.19,8.35,9.14,8.76,8.64,8.94,8.45,8.50,8.45,8.50,8.02,8.49,8.25,8.21,7.47,8.31,8.41,7.48,7.26,7.94,8.14,7.39,7.35,8.12,7.76,6.99,7.61,7.47,7.04,7.02,6.32,6.68,6.18,6.23,6.21,6.77,6.97,7.02,6.79,7.46,7.72,7.06,9.71,7.88,7.35,6.40,6.81,7.73,8.19,8.22,7.97,7.61,8.07,7.22,7.51,8.07,7.79,7.00,6.88,6.31,6.79,6.15,6.53,6.47,6.58,6.77,7.02,7.30,7.68,7.77,7.07,7.07,6.56,6.42,5.88,6.32,5.49,6.41,5.95,6.70,6.25,7.06,6.47,6.70,6.56,5.94,5.47,5.34,5.90,5.21,4.65,4.88,5.50,4.35,3.90,4.88,5.11,3.47,4.25,5.10,5.18,5.12,3.51,5.01,5.15,5.83,5.87,5.35,6.05,5.98,6.40,6.83,7.31,7.23,7.22,7.14,7.49,7.31,7.06,6.61,6.84,6.39,5.79,5.61,5.43,4.84,4.54,4.34,4.33,4.10,3.41,3.37,3.97,4.33,5.42,5.56,4.90,4.99,6.26,6.07,6.74,7.19,7.30,8.04,8.85,9.48,9.86,9.18,8.90,9.09,9.00,9.03,9.64,15.79,14.81,12.59,11.11,8.30,7.71,7.41,6.94,6.64,6.03,5.88,5.91,6.37,6.15,5.74,6.27,6.96,6.70,6.69,7.63,8.11,8.67,7.95,8.45,8.05,8.82,8.43,7.63,8.15,8.67,7.87,7.45,8.37,8.45,7.35,8.23,7.07,8.13,7.55,8.45,7.79,8.53,7.86,7.81,6.70,6.94,7.18,6.42,5.96,6.76,6.48,5.74,5.62,6.30,6.22,6.68,7.36,8.19,8.52,7.55,7.98,8.98,8.57,7.90,8.45,9.16,8.87,8.56,9.86,10.59,10.48,11.64,11.88,12.04,13.00,13.13,13.78,13.69,14.81,14.66,15.99,15.90,16.80,16.59,17.26,17.60,18.04,17.94,17.57,17.11,16.48,15.83,15.65,16.20,16.27,15.45,15.67,15.94,15.73,14.97,14.72,13.52,14.09,13.66,12.89,12.33,13.08,11.69,11.72,10.77,11.11,10.08,10.58,10.67,11.70,11.28,12.27,13.20,13.41,14.27,14.47,14.51,15.15,15.14,15.55,16.57,16.11,17.26,16.71,16.49,16.31,15.27,14.81,14.04,13.80,12.75,12.05,11.18,10.83,10.25,9.91,9.42,8.86,8.44,8.36,8.03,7.45,7.90,8.67,8.57,8.36,9.41,9.91,10.47,11.16,11.78,12.22,13.19,13.53,14.16,14.62,15.27,16.49,16.91,17.23,17.59,17.87,17.51,17.22,16.66,15.77,15.12,14.38,13.96,13.13,13.02,12.28,11.92,11.78,12.06,11.38,12.05,12.32,12.21,12.03,12.78,12.97,13.20,13.02,13.77,13.95,13.94,14.66,15.03,15.16,15.61,15.59,16.12,16.07,16.70,17.37,16.49,16.46,17.44,17.15,16.04,16.41,15.07,16.04,14.38,14.65,14.50,14.22,15.75,15.91,15.90,17.15,15.88,17.60,17.01,15.06,16.02,17.01,15.36,14.82,16.25,16.54,15.01,15.07,16.85,16.48,16.09,17.88,16.30,15.57,15.43,16.31,15.97,15.16,15.19,15.10,14.24,14.17,14.90,13.91,15.21,14.86,16.32,16.77,17.19,17.49,18.11,19.36,19.62,19.76,18.81,19.27,18.66,17.83,17.59,18.27,17.61,16.80,16.94,17.33,16.20,15.63,15.23,14.17,15.15,13.91,15.01,14.30,14.70,15.42,16.38,15.22,16.29,17.74,16.72,17.78,16.44,16.48,17.78,18.23,18.56,18.95,17.82,17.21,18.17,17.46,16.28,15.29,15.38,13.72,13.81,14.62,13.67,14.46,14.01,14.33,15.44,15.03,16.63,16.33,16.79,16.63,15.52,15.87,14.47,14.34,13.82,13.61,13.94,13.55,14.23,13.72,13.92,13.43,13.87,13.87,14.43,14.96,15.13,15.40,14.34,13.96,13.79,14.03,13.58,13.78,13.60,13.46,13.39,13.55,12.97,13.61,14.13,14.84,14.85,14.27,14.06,13.63,12.88,13.41,13.95,13.52,13.25,14.39,14.24,13.51,13.99,14.87,14.20,13.83,14.63,15.27,14.56,15.12,16.06,16.51,15.11,15.61,16.74,16.21,16.19,17.36,17.87,17.04,17.02,17.90,16.96,16.54,17.97,19.01,19.12,18.49,18.12,18.68,14.34,13.98,11.20,8.96,5.90,4.26,4.49,4.89,5.27,5.67,6.33,6.31,5.58,6.23,6.47,6.21,6.04,6.82,7.17,6.93,7.91,7.71,7.23,8.60,8.74,9.20,8.15,7.82,8.88,8.72,7.67,8.10,9.06,8.42,7.94,9.07,8.13,9.34,9.03,9.98,9.44,10.10,9.26,8.67,8.52,8.95,8.24,7.36,7.79,7.88,7.17,6.90,7.39,7.19,6.82,6.43,6.96,6.32,7.07,6.98,6.20,6.27,7.29,6.86,6.32,7.43,7.80,7.42,9.33,9.43,9.88,11.46,11.29,11.51,11.92,12.39,12.73,12.98,13.69,13.67,14.78,14.49,15.77,15.39,16.34,16.78,17.40,17.34,16.92,16.33,15.81,14.91,14.78,15.39,15.15,14.00,14.13,14.66,14.02,13.46,12.40,11.33,11.30,10.99,10.76,10.39,11.05,10.06,10.08,9.41,8.93,8.38,8.53,7.90,8.90,8.47,9.58,10.75,10.76,12.16,13.28,13.23,14.16,14.00,14.12,15.01,14.94,15.88,15.65,15.77,15.80,14.29,13.34,12.20,11.58,10.77,10.33,8.88,8.92,7.73,7.90,7.09,7.34,6.76,7.66,6.93,6.85,6.72,7.22,7.22,7.03,7.25,8.07,8.23,9.30,9.68,10.63,11.41,12.01,12.53,13.44,14.17,15.24,15.73,16.04,16.47,16.77,16.96,16.22,15.46,14.52,14.06,13.11,12.72,12.25,11.53,11.29,10.45,9.86,10.32,9.64,10.32,11.02,10.41,10.01,11.36,11.93,11.21,11.43,12.61,12.67,12.30,12.88,13.56,13.38,13.69,14.46,14.78,14.34,15.19,16.04,15.64,15.17,16.17,15.65,14.60,15.03,14.13,14.76,13.74,13.95,13.80,13.79,14.51,14.94,14.90,15.75,15.10,16.45,16.01,14.53,15.20,16.12,14.64,14.35,15.47,15.32,14.30,14.33,15.60,15.32,14.88,15.57,14.79,14.39,14.42,14.89,14.83,14.16,14.41,14.45,13.94,13.93,14.32,13.77,14.46,14.38,15.65,15.64,16.32,16.32,17.02,18.16,18.64,19.19,18.15,18.52,18.45,17.46,17.10,18.01,17.42,16.48,16.97,16.94,16.10,15.37,14.70,13.84,14.61,13.82,14.61,14.07,14.78,15.23,15.74,14.87,15.57,16.84,16.25,17.18,15.91,15.99,16.97,17.68,17.51,17.97,17.05,16.14,16.90,16.47,15.58,14.36,14.57,13.57,13.65,14.01,13.41,13.80,13.47,13.57,14.19,14.11,14.93,14.71,14.81,14.52,14.39,14.40,13.60,13.34,13.03,12.93,13.20,13.08,13.50,13.27,13.47,13.18,13.42,13.37,13.55,14.05,14.24,14.24,13.59,13.51,13.24,13.51,13.12,13.07,12.77,12.40,12.40,12.57,12.42,12.75,13.54,13.80,13.88,13.15,12.87,11.92,11.21,11.52,12.73,12.12,11.47,12.70,13.08,12.32,12.49,13.47,13.09,12.76,13.31,14.05,13.91,13.94,14.50,15.24,14.46,14.81,15.30,15.25,15.26,16.09,16.60,16.03,15.89,16.40,15.43,15.73,16.82,17.84,18.02,17.70,18.40,19.25],[13.61,13.36,10.80,11.09,10.01,9.07,8.76,8.40,8.01,6.99,6.99,6.51,6.15,6.17,5.89,5.51,5.44,5.27,4.97,4.72,4.61,4.48,4.24,3.94,3.36,4.01,4.05,4.66,5.07,5.40,6.04,6.66,6.40,7.29,6.90,7.99,8.41,8.04,8.17,8.89,9.55,8.57,8.54,9.25,9.36,10.02,10.74,10.29,12.12,10.87,10.28,9.46,8.35,8.46,7.68,6.82,6.57,5.97,5.95,5.31,5.09,4.39,4.03,3.38,2.63,2.88,2.28,2.90,3.13,2.43,2.86,3.43,3.71,3.72,4.55,4.55,5.22,5.34,5.98,5.94,6.54,6.40,6.94,7.18,8.06,7.80,7.38,6.91,7.43,7.71,7.62,7.49,7.84,8.32,7.78,7.21,7.45,7.60,7.00,6.81,7.25,6.98,6.26,6.39,6.95,6.47,6.02,6.41,6.60,6.06,6.18,6.68,6.50,6.81,6.01,5.88,5.97,5.64,5.01,5.23,5.27,4.72,4.02,4.63,4.06,3.41,3.35,3.37,3.60,4.08,4.43,4.30,5.21,4.73,5.43,5.15,5.96,5.52,6.21,5.99,6.47,6.53,7.14,6.70,6.47,5.84,5.72,6.25,5.93,6.19,5.83,6.13,6.77,6.75,6.70,7.27,7.25,7.56,7.46,6.64,6.86,7.66,7.40,6.68,6.27,5.78,5.18,4.98,5.54,5.03,5.71,5.23,5.55,5.52,5.22,4.99,5.03,4.85,4.48,4.28,4.49,4.27,3.74,3.77,4.21,4.02,3.40,3.75,4.27,4.04,3.61,4.42,4.13,3.21,2.85,2.91,2.29,2.76,2.26,2.06,2.80,2.53,3.08,3.12,3.11,2.26,2.56,2.16,1.73,1.61,0.97,0.77,1.01,1.53,1.77,2.12,2.69,3.06,3.40,3.08,4.02,3.70,3.63,4.51,4.55,4.09,4.55,4.02,3.57,2.93,2.84,2.21,2.87,2.59,3.30,3.46,3.93,3.28,3.36,3.76,2.94,3.32,2.68,3.15,2.88,3.24,3.49,3.76,4.09,4.55,4.71,5.18,4.98,5.38,6.01,5.50,4.88,4.75,5.00,4.59,4.13,4.10,4.29,3.88,3.39,3.92,3.69,2.90,2.86,3.12,3.88,3.60,3.06,3.48,3.63,3.51,3.50,3.95,4.00,4.44,4.74,5.16,4.85,5.54,5.67,6.25,6.18,5.37,6.14,6.22,5.75,5.23,5.92,6.00,5.08,5.17,6.16,5.56,4.64,5.56,4.42,5.24,5.34,4.89,4.13,4.11,4.28,4.38,4.33,4.64,4.41,4.87,5.33,5.96,6.96,6.74,6.14,6.75,6.85,6.44,7.23,17.86,17.14,14.18,14.31,13.34,12.67,12.53,11.78,11.65,10.66,10.68,9.74,9.55,9.79,9.38,8.64,9.02,8.94,8.43,7.97,8.30,8.32,7.73,7.61,7.55,7.91,8.40,9.11,9.27,9.54,10.07,10.86,10.96,11.55,11.47,12.42,12.58,12.35,12.55,12.96,13.62,12.85,12.56,13.18,13.53,14.39,14.55,14.89,16.02,15.34,14.13,13.74,12.92,12.79,11.74,10.84,10.27,9.86,9.32,9.13,9.08,8.51,8.43,7.55,7.77,7.22,6.72,6.28,6.82,6.94,7.63,7.52,8.35,7.82,8.58,8.43,9.06,8.81,9.42,9.05,9.62,9.32,10.14,10.34,11.23,10.96,10.19,9.44,10.14,10.14,10.07,10.08,10.37,11.02,10.71,9.94,9.96,10.45,9.88,9.47,10.14,10.09,9.69,9.54,10.26,10.08,9.63,10.22,10.83,10.16,10.57,11.27,11.10,11.42,10.72,10.57,10.77,10.38,9.91,9.95,10.22,9.43,8.99,9.45,8.57,8.64,8.06,8.31,8.04,8.33,8.92,8.02,8.82,8.12,8.81,8.34,9.06,8.46,8.94,8.77,9.36,9.43,10.08,9.37,9.07,8.54,8.33,8.84,8.12,8.60,8.20,8.37,9.13,9.27,9.39,9.64,9.77,9.88,9.94,9.42,9.59,10.32,10.26,9.65,9.48,9.04,8.26,7.83,8.40,7.68,8.37,8.04,7.92,8.22,7.63,7.67,7.69,7.64,7.40,7.59,7.35,7.31,6.83,7.37,7.31,6.74,6.48,6.89,7.15,6.46,6.47,7.14,6.71,6.15,6.26,6.47,6.14,6.37,5.52,5.87,5.52,5.45,5.56,5.98,6.17,6.29,6.03,6.28,6.66,5.87,6.57,7.23,6.20,5.46,5.88,6.70,6.98,7.29,7.29,6.98,7.48,6.64,7.01,7.39,7.36,6.67,6.58,5.73,6.46,5.54,5.72,5.55,5.58,5.76,5.91,6.08,6.26,6.09,5.84,5.92,5.34,5.52,5.00,5.27,4.91,5.58,5.32,6.13,5.85,6.96,6.19,6.53,6.05,5.65,5.59,5.37,5.65,5.24,4.67,4.96,4.99,4.64,4.09,4.59,4.84,3.64,4.13,4.58,4.53,4.59,3.04,4.00,4.38,4.90,5.12,5.06,5.37,5.39,5.99,6.19,6.88,7.04,6.48,6.99,6.66,7.52,7.24,6.13,6.34,5.79,5.48,5.51,5.40,4.95,4.71,4.38,4.02,3.93,4.06,3.48,4.07,4.45,5.21,5.10,4.59,5.33,5.57,5.41,5.91,6.67,6.65,7.36,8.05,8.82,9.34,8.92,8.40,8.41,8.89,8.79,9.21,14.70,13.63,11.04,9.50,7.46,6.56,6.07,5.76,5.69,5.29,5.22,5.50,5.51,5.72,5.38,5.72,6.08,6.22,6.45,6.85,7.54,7.82,7.11,7.88,7.42,8.05,7.68,6.91,7.41,7.68,6.95,6.72,7.35,7.31,6.49,7.04,6.86,7.32,6.93,7.67,7.18,7.97,7.23,7.07,6.51,6.72,6.66,6.08,5.79,6.40,6.14,5.35,4.86,5.54,5.46,5.99,6.10,6.42,6.99,6.51,6.25,7.02,7.35,6.95,6.95,7.90,8.00,7.79,8.93,9.68,9.63,10.64,10.86,11.19,11.92,12.13,12.77,12.78,13.78,13.84,14.58,14.63,15.37,15.16,15.77,16.27,16.86,16.43,16.40,15.87,15.27,14.65,14.57,15.27,14.85,14.27,14.47,14.76,14.63,13.78,13.45,12.16,12.94,12.55,11.77,11.38,12.05,10.71,10.91,10.07,10.40,9.32,9.71,9.55,10.52,10.08,11.13,12.31,12.09,13.40,13.32,13.59,14.05,14.04,14.27,15.66,14.98,16.36,15.55,15.35,15.11,14.11,13.62,12.83,12.55,11.64,11.00,10.10,9.79,9.23,8.99,8.65,8.12,7.79,7.96,7.31,7.10,7.41,8.02,7.83,7.78,8.50,8.91,9.44,10.02,10.61,11.13,11.84,12.44,12.94,13.56,14.18,15.06,15.39,16.13,16.57,16.57,16.43,15.95,15.19,14.54,14.01,13.27,12.88,12.15,11.82,11.34,10.83,10.64,11.07,10.45,10.85,11.25,11.16,10.94,11.62,11.85,12.06,11.98,12.66,12.82,12.80,13.34,13.76,13.93,14.28,14.42,14.92,14.87,15.35,16.16,15.11,15.17,16.08,15.79,14.83,15.13,14.02,14.60,13.47,13.53,13.49,13.27,14.48,14.55,14.45,15.57,14.55,15.89,15.32,13.99,14.52,15.40,14.13,13.80,14.86,15.16,13.94,14.00,15.55,15.37,15.04,16.65,15.41,14.70,14.47,15.26,14.87,14.18,14.09,14.03,13.39,13.30,13.72,13.09,13.88,13.83,14.85,15.31,15.96,15.98,16.64,18.09,18.25,18.45,17.37,17.63,17.25,16.29,16.15,16.90,16.16,15.43,15.72,15.99,15.09,14.38,14.11,13.11,13.86,13.12,13.80,13.42,13.73,14.37,15.17,14.18,15.04,16.41,15.35,16.28,15.12,15.24,16.40,16.87,17.10,17.50,16.31,15.67,16.55,15.92,14.87,14.11,14.08,12.85,12.90,13.48,12.74,13.43,13.24,13.41,14.31,14.17,15.26,15.06,15.60,15.20,14.49,14.62,13.67,13.39,12.81,12.74,12.97,12.69,13.22,12.83,12.87,12.60,12.94,12.99,13.51,14.00,13.93,14.27,13.35,12.97,12.84,13.08,12.71,12.88,12.73,12.46,12.57,12.69,12.15,12.91,13.31,13.88,13.93,13.33,13.04,12.55,11.87,12.45,12.95,12.43,12.17,13.31,13.08,12.50,13.03,13.69,13.10,12.94,13.57,14.13,13.59,14.08,14.89,15.33,14.10,14.53,15.55,15.04,14.92,16.06,16.45,15.64,15.61,16.45,15.67,15.25,16.58,17.71,17.98,17.48,17.36,18.31,14.13,13.61,11.04,9.11,6.44,4.49,4.54,5.19,5.27,5.49,5.85,5.92,5.36,5.77,6.14,5.82,5.73,6.38,6.74,6.56,7.47,7.38,6.85,8.06,8.07,8.52,7.75,7.40,7.96,8.08,7.24,7.54,8.18,8.03,7.57,8.39,7.78,8.44,8.38,8.98,8.63,9.14,8.48,8.03,7.82,8.27,7.51,6.78,7.22,7.65,6.74,6.12,6.61,6.59,6.20,5.96,6.43,6.07,6.98,6.84,5.72,6.41,6.99,6.52,6.27,7.09,7.58,7.14,8.87,8.98,9.12,10.67,10.68,10.70,11.34,11.44,12.04,12.12,12.95,13.02,13.95,13.87,15.00,14.72,15.70,16.21,16.76,16.73,16.27,15.79,15.15,14.11,14.03,14.88,14.33,13.34,13.54,14.18,13.20,13.02,11.82,11.14,10.75,10.33,10.31,9.91,10.47,9.53,9.52,8.99,8.62,8.23,8.33,7.65,8.41,8.01,9.29,10.43,10.55,11.74,12.69,12.56,13.58,13.35,13.60,14.52,14.39,15.41,15.02,15.18,14.97,13.50,12.54,11.58,11.30,10.47,9.96,8.69,8.56,7.51,7.71,7.20,7.33,6.62,7.54,6.90,6.67,6.69,7.19,7.25,7.02,7.22,8.08,8.03,9.36,9.61,10.35,11.05,11.43,11.80,12.71,13.47,14.54,15.10,15.60,15.95,16.23,16.40,15.66,14.68,13.84,13.29,12.39,12.01,11.50,10.75,10.60,10.11,9.60,10.01,9.35,9.83,10.39,10.22,9.45,10.82,10.97,10.79,10.94,11.56,11.89,11.69,12.13,12.74,12.77,13.00,13.69,14.07,13.84,14.71,15.48,15.00,14.54,15.45,14.93,13.92,14.24,13.26,13.83,12.90,13.06,12.99,13.00,13.69,13.90,14.02,14.62,14.03,15.19,14.80,13.65,14.11,14.89,13.90,13.55,14.31,14.51,13.50,13.46,14.76,14.72,14.11,15.09,14.19,13.67,13.54,14.18,13.99,13.47,13.50,13.50,13.01,12.85,13.42,12.93,13.52,13.49,14.43,14.54,15.28,15.37,15.96,17.15,17.58,18.05,17.02,17.26,17.30,16.26,15.78,16.69,16.09,15.32,15.77,15.86,15.01,14.29,13.82,13.00,13.62,12.97,13.57,13.05,13.68,14.21,14.77,13.92,14.55,15.88,15.07,15.91,14.75,14.87,15.92,16.61,16.50,16.85,15.81,15.10,15.61,15.16,14.46,13.44,13.67,12.78,12.76,13.12,12.45,13.02,12.60,12.84,13.43,13.20,14.24,14.08,14.50,14.09,13.46,13.66,12.75,12.45,12.05,12.05,12.36,12.26,12.82,12.44,12.63,12.25,12.56,12.53,12.91,13.36,13.38,13.51,12.69,12.59,12.37,12.73,12.20,12.24,12.02,11.58,11.58,11.74,11.47,11.98,12.53,13.12,13.35,12.74,12.25,11.74,10.95,11.11,12.14,11.50,11.11,12.04,12.12,11.34,11.69,12.49,12.19,11.86,12.40,13.22,13.19,13.30,14.02,14.65,13.70,14.02,14.71,14.54,14.38,15.35,15.79,15.19,15.08,15.61,14.62,14.97,16.16,17.11,17.31,17.16,17.96,18.94],[12.79,12.52,9.87,10.08,8.85,7.97,7.75,7.31,6.90,6.13,6.17,5.66,5.28,5.40,5.14,4.69,4.60,4.63,4.37,3.87,3.79,3.96,3.65,3.16,2.93,3.37,3.66,4.24,4.39,4.86,5.41,5.98,5.71,6.53,6.25,7.27,7.47,7.30,7.23,7.83,8.55,7.54,7.49,8.02,8.11,8.98,9.46,9.22,10.98,9.68,9.17,8.48,7.34,7.72,6.90,6.10,5.79,5.11,5.03,4.52,4.32,3.72,3.51,2.88,2.53,2.46,1.81,2.13,2.72,2.34,2.80,2.99,3.24,3.10,3.81,3.68,4.43,4.38,4.97,4.98,5.42,5.44,5.88,6.20,6.91,6.52,6.13,5.56,6.01,6.28,6.13,5.96,6.44,6.73,6.39,5.75,6.01,6.26,5.67,5.44,5.97,5.82,5.20,5.27,5.84,5.43,5.05,5.52,5.84,5.21,5.41,6.06,5.78,6.18,5.47,5.42,5.44,5.16,4.52,4.79,4.87,4.33,3.73,4.33,3.82,3.35,3.26,3.22,3.51,3.74,3.92,3.69,4.36,3.70,4.48,4.11,4.78,4.49,4.96,4.86,5.31,5.57,6.07,5.45,5.36,4.88,4.75,5.11,4.72,4.95,4.57,4.97,5.38,5.38,5.37,5.89,5.92,6.27,6.07,5.50,5.79,6.41,6.17,5.68,5.51,4.89,4.39,3.93,4.47,3.89,4.48,4.15,4.39,4.50,4.19,3.87,4.02,4.04,3.43,3.35,3.76,3.57,3.08,3.21,3.77,3.45,3.00,3.45,3.96,3.59,3.46,4.16,3.92,3.01,2.68,2.76,1.85,2.08,1.64,1.45,2.03,2.10,2.51,2.96,2.70,2.06,2.52,2.48,1.93,2.01,1.44,1.03,0.76,0.93,1.41,1.73,2.36,2.47,2.71,2.37,3.09,2.81,2.71,3.43,3.44,3.03,3.41,2.98,2.68,2.22,2.36,1.80,2.56,2.35,3.09,3.12,3.58,3.01,2.99,3.37,2.61,2.99,2.27,2.69,2.22,2.68,2.73,2.99,3.19,3.56,3.79,4.36,4.11,4.49,4.94,4.52,3.92,3.84,4.00,3.67,3.21,3.22,3.39,2.99,2.69,3.04,2.91,2.23,2.25,2.58,3.25,2.87,2.43,3.01,3.19,2.85,3.03,3.15,3.25,3.66,3.96,4.37,4.10,4.76,4.92,5.45,5.23,4.58,5.25,5.29,4.86,4.40,5.04,5.15,4.19,4.40,5.24,4.73,3.82,4.58,3.81,4.69,4.50,4.21,3.62,3.37,3.70,3.67,3.61,4.05,3.71,4.24,4.84,5.45,6.28,6.07,5.56,6.04,6.31,5.68,6.64,16.39,16.43,13.40,13.47,12.55,12.05,11.70,10.99,10.95,10.10,9.98,9.21,9.15,9.19,8.88,8.11,8.32,8.49,8.08,7.51,7.79,7.90,7.42,7.13,7.18,7.25,7.63,8.37,8.59,8.87,9.35,10.02,9.94,10.56,10.41,11.35,11.60,11.34,11.48,11.97,12.62,11.80,11.65,12.24,12.48,13.42,13.70,13.84,14.95,14.10,13.08,12.71,11.74,11.80,10.69,9.87,9.58,8.91,8.68,8.44,8.31,7.87,7.57,6.87,6.64,6.42,6.09,5.59,6.14,6.21,6.62,6.71,7.31,7.09,7.55,7.61,8.17,8.16,8.81,8.40,8.96,8.66,9.56,9.65,10.41,10.36,9.48,8.75,9.28,9.49,9.39,9.20,9.61,10.08,9.87,9.03,9.13,9.61,9.21,8.56,9.18,9.29,8.74,8.59,9.43,9.14,8.62,9.20,9.83,9.08,9.66,10.19,10.04,10.38,9.63,9.41,9.75,9.41,8.76,9.05,9.26,8.58,8.15,8.60,8.16,7.94,7.41,7.30,7.22,7.45,7.81,7.14,7.92,7.27,7.91,7.61,8.32,8.07,8.28,8.19,8.79,8.93,9.45,8.81,8.60,7.99,7.96,8.29,7.79,8.06,7.59,7.99,8.59,8.57,8.70,9.04,9.17,9.15,9.09,8.62,8.88,9.45,9.34,8.87,8.74,8.20,7.50,7.21,7.73,7.16,7.70,7.56,7.54,7.78,7.48,7.28,7.29,7.26,7.13,7.21,7.13,7.00,6.72,7.06,7.44,6.44,6.31,6.92,7.17,6.40,6.30,7.06,6.64,5.89,6.08,6.13,5.65,5.82,5.02,5.35,5.13,5.00,5.09,5.56,5.73,5.54,5.47,5.70,5.86,5.10,5.73,5.85,6.10,5.18,5.36,6.12,6.69,6.79,6.66,6.29,6.79,6.05,6.51,6.84,6.73,6.14,6.31,5.72,5.99,5.32,5.54,5.16,5.31,5.49,5.60,5.72,6.01,5.53,5.41,5.53,5.01,5.18,4.67,5.03,4.54,5.52,5.30,5.83,5.62,6.42,5.91,6.31,5.90,5.51,5.44,5.35,5.50,5.12,4.76,4.80,4.81,4.23,4.06,4.28,4.40,3.32,4.06,4.04,4.26,4.04,2.74,3.76,3.94,4.40,4.76,4.35,5.30,5.28,5.79,5.97,6.64,6.73,6.32,6.57,6.37,7.09,6.76,5.88,5.95,5.65,5.46,5.30,5.30,4.95,4.72,4.33,4.38,4.35,3.86,3.66,3.48,4.41,4.93,4.73,4.04,4.59,5.34,5.32,5.80,6.22,6.36,7.10,7.94,8.56,8.99,8.59,8.10,8.23,8.44,8.14,8.85,14.10,12.99,10.33,9.17,6.82,5.74,5.37,5.02,4.88,4.44,4.51,5.09,4.95,4.64,4.80,5.20,5.36,5.29,5.70,6.12,6.69,6.95,6.13,6.71,6.54,6.91,6.49,6.00,6.46,6.55,5.90,5.75,6.43,6.35,5.73,6.33,5.80,6.57,6.18,6.83,6.36,7.03,6.61,6.52,6.01,5.93,5.82,5.08,5.16,5.69,5.10,4.65,4.63,5.19,4.69,4.94,5.51,5.55,6.09,5.64,5.34,6.22,6.32,5.93,6.29,6.79,6.94,6.82,8.17,8.93,8.93,10.10,10.38,10.61,11.46,11.62,12.40,12.34,13.38,13.39,14.28,14.23,14.86,15.00,15.44,15.86,16.48,16.13,15.86,15.64,15.06,14.47,14.30,14.83,14.63,13.91,14.10,14.32,13.87,13.34,12.71,11.80,11.91,11.81,11.10,10.69,11.19,10.17,10.31,9.58,9.48,8.80,9.03,8.95,9.82,9.51,10.55,11.48,11.68,12.61,12.82,13.01,13.70,13.78,13.87,15.13,14.37,15.87,15.38,15.10,14.79,13.78,13.19,12.38,12.05,11.06,10.42,9.52,9.13,8.53,8.47,7.83,7.90,7.43,7.68,7.08,6.53,6.64,7.46,7.39,7.23,7.67,8.49,8.77,9.47,10.13,10.53,11.41,11.95,12.61,13.16,13.91,14.77,15.27,15.61,16.10,16.04,15.99,15.56,14.80,14.32,13.80,12.92,12.59,11.74,11.41,10.84,10.26,10.08,10.51,9.88,10.20,10.79,10.53,10.32,11.19,11.43,11.25,11.40,12.28,12.24,12.11,12.96,13.31,13.36,13.73,13.96,14.43,14.29,14.95,15.55,14.85,14.75,15.53,15.00,14.04,14.24,13.43,14.06,12.94,13.15,12.91,12.86,13.83,13.84,14.00,14.81,13.98,15.26,14.79,13.40,14.14,14.83,13.71,13.42,14.45,14.68,13.64,13.64,15.04,14.85,14.72,16.05,14.92,14.40,14.23,14.82,14.50,13.77,13.70,13.54,12.94,12.91,13.17,12.49,13.44,13.25,14.30,14.77,15.23,15.31,15.92,17.28,17.36,17.57,16.69,16.96,16.36,15.75,15.52,16.02,15.60,14.99,15.02,15.27,14.64,13.89,13.48,12.49,13.39,12.55,13.33,12.88,13.41,13.95,14.68,13.75,14.61,15.85,14.95,15.67,14.66,14.89,15.77,16.24,16.37,16.65,15.76,15.34,15.80,15.38,14.36,13.54,13.62,12.44,12.45,13.11,12.40,13.11,12.85,13.15,13.94,13.79,14.75,14.64,15.00,14.71,14.12,14.16,13.38,12.97,12.45,12.28,12.64,12.33,12.86,12.36,12.52,12.01,12.34,12.33,12.76,13.29,13.40,13.56,12.61,12.54,12.27,12.69,12.05,12.44,12.19,12.02,11.96,12.01,11.63,12.47,12.85,13.38,13.38,12.91,12.59,12.05,11.38,11.74,12.45,12.09,11.83,12.83,12.76,12.16,12.61,13.32,12.77,12.53,13.19,13.88,13.22,13.73,14.34,14.78,13.71,13.98,14.83,14.63,14.37,15.25,15.69,15.15,15.10,15.70,14.83,14.59,15.81,17.05,17.20,16.60,16.87,18.22,13.97,13.30,10.21,9.30,6.56,4.69,4.92,5.24,5.12,5.24,5.44,5.55,5.13,5.45,5.74,5.55,5.50,6.16,6.48,6.24,7.12,7.14,6.69,7.66,7.65,8.11,7.38,7.05,7.62,7.72,6.97,7.07,7.71,7.70,7.21,7.87,7.27,7.85,7.72,8.39,8.09,8.67,8.04,7.66,7.38,7.57,7.05,6.42,6.52,6.78,6.35,5.88,6.08,6.43,6.00,5.76,6.26,5.94,6.73,6.54,5.68,6.19,6.83,6.33,6.08,6.94,7.42,6.82,8.59,8.92,8.97,10.22,10.24,10.32,11.14,11.06,12.08,12.02,12.90,12.91,13.86,13.79,14.86,14.59,15.51,16.15,16.89,16.40,16.13,15.60,14.98,13.91,14.18,14.80,14.15,13.05,13.58,14.14,13.14,12.52,11.50,10.37,10.33,9.97,9.79,9.56,9.97,9.06,8.94,8.42,8.27,7.66,7.93,7.30,8.34,7.99,8.98,10.17,10.32,11.63,12.42,12.62,13.56,13.60,13.68,14.42,14.44,15.35,14.94,15.13,14.88,13.54,12.61,11.43,10.94,10.26,9.47,8.38,8.15,7.15,7.29,6.73,6.81,6.31,6.94,6.44,6.29,6.29,6.79,6.84,6.61,6.95,7.68,7.72,8.81,9.39,9.81,10.85,11.23,11.67,12.76,13.44,14.48,15.22,15.65,16.09,16.32,16.49,15.89,14.65,13.69,13.39,12.40,12.03,11.30,10.64,10.26,9.54,9.02,9.45,8.72,9.48,9.90,9.53,9.04,10.27,10.67,10.32,10.44,11.44,11.52,11.38,11.77,12.47,12.35,12.57,13.39,13.74,13.46,14.36,15.27,14.53,14.35,15.46,14.82,13.68,13.97,12.98,13.62,12.62,12.72,12.53,12.51,13.25,13.48,13.55,14.08,13.51,14.66,14.25,13.04,13.63,14.31,13.40,13.10,13.87,14.11,13.32,13.19,14.39,14.49,14.02,15.10,14.20,13.57,13.34,13.89,13.64,12.99,12.96,12.96,12.42,12.34,12.80,12.28,12.98,13.07,14.06,14.19,14.78,14.88,15.50,16.60,16.97,17.50,16.54,16.71,16.50,15.70,15.32,16.10,15.61,14.91,15.19,15.39,14.69,13.96,13.40,12.47,13.09,12.35,13.10,12.41,13.33,13.60,14.09,13.39,14.05,15.16,14.53,15.30,14.27,14.40,15.23,15.91,15.88,16.01,15.32,14.61,15.09,14.81,13.94,12.92,13.17,12.19,12.25,12.67,11.96,12.65,12.18,12.56,13.07,12.80,14.03,13.90,14.28,13.86,13.21,13.34,12.47,12.10,11.79,11.56,12.15,11.92,12.45,12.08,12.14,11.93,11.98,12.05,12.29,12.87,12.90,13.01,12.23,12.12,12.05,12.35,11.90,12.11,11.72,11.35,11.19,11.31,11.20,11.67,12.22,12.70,12.99,12.19,11.96,11.30,10.61,10.90,12.01,11.30,10.86,12.00,12.07,11.27,11.57,12.59,12.04,11.82,12.50,13.16,13.07,13.28,13.89,14.46,13.52,13.81,14.57,14.25,14.05,14.86,15.31,14.64,14.65,15.15,14.20,14.63,15.41,16.70,16.88,16.48,17.45,18.70],[12.58,11.67,9.27,9.42,8.10,7.22,6.96,6.57,6.29,5.45,5.45,5.01,4.61,4.77,4.46,4.08,4.00,4.16,3.75,3.26,3.26,3.30,3.03,2.67,2.57,2.91,3.31,3.94,4.17,4.72,5.04,5.45,5.52,6.15,6.14,7.03,7.21,7.07,7.03,7.75,8.18,7.21,7.17,7.80,7.80,8.56,9.14,8.95,10.60,9.18,8.85,8.12,7.06,7.35,6.48,5.76,5.35,4.82,4.58,4.18,4.14,3.45,3.46,2.78,2.65,2.60,1.76,2.04,2.81,2.61,3.09,3.09,3.34,3.02,3.72,3.32,4.15,3.93,4.56,4.50,4.80,4.80,5.19,5.46,6.10,5.93,5.51,5.15,5.49,5.70,5.65,5.56,5.91,6.19,5.83,5.25,5.62,5.80,5.12,4.99,5.61,5.39,4.80,5.00,5.53,5.24,4.80,5.40,5.77,5.14,5.40,6.04,5.85,6.05,5.47,5.44,5.54,5.27,4.63,4.95,5.04,4.52,4.08,4.53,4.02,3.63,3.53,3.51,3.77,3.84,3.91,3.61,4.14,3.49,4.14,3.59,4.35,3.98,4.36,4.27,4.70,4.87,5.33,4.88,4.75,4.25,4.23,4.52,4.29,4.49,4.22,4.53,4.95,4.95,4.95,5.38,5.46,5.74,5.67,5.17,5.46,5.91,5.79,5.35,5.23,4.70,4.20,3.68,4.12,3.34,4.03,3.55,3.94,3.98,3.65,3.27,3.46,3.49,2.96,2.87,3.05,3.05,2.64,2.57,2.99,2.89,2.45,2.78,3.23,3.08,2.95,3.46,3.27,2.57,2.31,2.15,1.42,1.52,1.35,1.32,1.80,1.93,2.51,2.91,2.82,2.05,2.56,2.71,2.18,2.17,1.87,1.42,0.95,0.76,0.97,1.41,1.91,2.10,2.08,2.04,2.83,2.72,2.33,2.93,3.14,2.76,3.12,2.69,2.27,1.87,1.88,1.50,2.19,2.02,2.82,2.93,3.34,2.85,2.90,3.26,2.37,2.79,2.04,2.47,2.01,2.35,2.43,2.61,2.92,3.14,3.52,3.95,3.79,4.19,4.42,4.14,3.71,3.73,3.83,3.45,2.97,3.21,3.22,2.74,2.59,2.81,2.74,1.98,2.08,2.42,2.99,2.64,2.38,2.82,3.00,2.73,2.84,2.99,2.98,3.33,3.56,3.96,3.78,4.38,4.56,5.05,4.82,4.34,4.88,4.95,4.46,4.07,4.66,4.59,4.07,4.17,4.68,4.28,3.77,4.21,3.66,4.32,4.43,4.05,3.43,3.33,3.46,3.48,3.30,3.62,3.23,3.61,4.23,4.83,5.75,5.55,4.97,5.64,5.87,5.24,6.13,16.49,16.64,13.63,13.56,12.69,12.18,11.79,11.14,10.81,10.07,9.96,9.24,8.76,9.00,8.96,7.98,8.10,8.56,8.15,7.58,7.63,7.87,7.59,7.18,7.17,7.26,7.69,8.58,8.61,9.03,9.45,10.06,9.83,10.71,10.33,11.57,11.40,11.47,11.64,11.85,12.45,11.77,11.48,12.24,12.50,13.29,13.71,14.03,14.99,14.17,13.04,12.62,11.78,11.77,10.81,9.73,9.55,8.70,8.69,8.28,8.12,7.75,7.41,6.82,6.62,6.28,5.69,5.25,5.80,5.91,6.52,6.46,7.10,6.94,7.43,7.45,7.95,7.82,8.51,8.08,8.76,8.41,9.19,9.69,10.48,10.12,9.34,8.53,9.08,9.31,9.21,9.01,9.40,10.02,9.73,8.78,8.84,9.57,8.92,8.24,9.03,9.11,8.46,8.24,9.21,8.90,8.46,8.96,9.63,8.95,9.48,10.18,9.99,10.61,9.76,9.41,9.83,9.59,8.66,9.09,9.33,8.92,8.13,8.82,8.26,8.01,7.33,7.11,7.19,7.23,7.59,6.97,7.74,7.22,7.68,7.44,7.97,7.90,8.02,7.95,8.51,9.02,9.40,8.67,8.50,7.94,7.90,8.17,7.61,7.78,7.52,7.87,8.32,8.25,8.51,8.80,8.92,8.93,8.79,8.32,8.60,9.26,9.21,8.60,8.53,7.88,7.24,6.95,7.39,7.02,7.43,7.29,7.25,7.48,7.36,7.07,7.15,7.02,7.13,6.95,6.96,6.83,6.45,6.88,7.01,6.39,6.04,6.64,6.93,6.32,6.11,6.89,6.41,5.75,5.88,5.87,5.43,5.52,5.21,5.17,4.91,4.75,4.84,5.31,5.29,5.20,5.18,5.54,5.38,5.13,5.57,5.61,5.36,4.95,5.25,5.75,6.40,6.73,6.62,5.96,6.63,5.80,6.20,6.64,6.36,5.78,5.98,5.44,5.58,5.04,5.41,5.20,5.28,5.29,5.52,5.51,6.00,5.73,5.51,5.47,4.94,5.26,4.74,5.23,4.48,5.47,5.17,5.64,5.52,6.15,5.89,6.48,5.96,5.77,5.69,5.51,5.60,5.33,5.06,4.95,4.81,4.79,4.31,4.29,4.64,4.09,4.16,3.99,4.28,3.65,2.80,3.38,4.08,4.50,5.08,5.03,5.38,5.30,5.63,6.00,6.53,6.76,6.30,6.89,6.69,7.29,7.19,6.14,6.30,5.96,5.58,5.52,5.50,5.26,5.06,5.08,5.16,4.75,4.29,4.54,4.48,5.12,5.24,5.21,4.64,5.05,5.42,5.49,5.78,6.32,6.22,6.94,7.68,8.20,9.17,8.60,8.03,8.21,8.44,8.09,8.94,13.51,12.71,9.98,9.16,6.98,5.43,5.28,5.10,4.95,4.37,4.51,4.92,4.78,4.80,4.87,5.15,5.43,5.33,5.54,5.74,6.32,6.59,5.94,6.55,6.21,6.74,6.30,5.71,6.22,6.41,5.66,5.59,6.13,5.95,5.52,6.03,5.83,6.22,6.03,6.56,6.12,6.83,6.20,6.05,5.73,5.89,5.77,5.17,5.15,5.66,5.23,4.48,4.77,4.72,4.58,5.12,5.51,5.44,5.87,5.64,5.45,6.00,6.14,5.77,6.16,6.75,6.75,6.66,8.09,8.69,8.50,9.88,9.98,10.20,10.78,10.99,11.72,11.63,12.89,12.73,13.81,13.68,14.62,14.63,15.32,15.84,16.59,16.14,15.97,15.67,14.94,14.19,14.06,14.79,14.42,13.52,13.85,14.33,13.93,13.00,12.70,11.40,11.79,11.59,10.63,10.32,11.11,9.93,10.30,9.39,9.28,8.60,8.70,8.59,9.45,9.38,10.32,11.22,11.34,12.41,12.40,12.74,13.37,13.48,13.64,14.93,14.11,15.65,15.00,14.88,14.57,13.25,12.68,11.84,11.64,10.65,9.98,9.31,8.66,8.21,8.31,7.59,7.64,7.46,7.53,6.77,6.54,6.53,7.22,7.05,7.07,7.57,8.27,8.50,9.05,9.81,10.03,10.89,11.24,11.95,12.65,13.45,14.50,14.78,15.62,15.81,15.86,15.99,15.23,14.39,13.93,13.35,12.30,12.07,11.09,10.84,10.18,9.77,9.67,10.13,9.63,9.78,10.23,10.02,9.84,10.58,10.88,11.00,10.84,11.70,11.74,11.80,12.36,12.85,13.00,13.46,13.67,14.18,13.94,14.88,15.62,14.66,14.31,15.32,14.75,13.67,13.90,12.87,13.51,12.36,12.60,12.33,12.36,13.41,13.31,13.44,14.25,13.45,14.76,14.23,12.86,13.52,14.36,13.15,12.82,13.93,14.20,13.06,13.03,14.56,14.48,14.19,15.68,14.44,14.00,13.66,14.32,14.04,13.39,13.40,13.17,12.40,12.39,12.76,12.00,12.96,12.65,13.75,14.09,14.85,14.97,15.42,17.10,17.17,17.47,16.32,16.56,16.10,15.30,14.97,15.65,15.14,14.33,14.80,14.89,13.82,13.27,12.90,11.94,12.98,12.23,12.94,12.45,13.09,13.68,14.46,13.30,14.30,15.57,14.53,15.31,14.20,14.32,15.36,15.82,16.00,16.30,15.21,14.47,15.26,14.72,13.85,12.95,13.01,12.01,11.92,12.51,11.84,12.56,12.39,12.70,13.60,13.31,14.41,14.33,14.71,14.47,13.63,13.86,13.02,12.59,11.83,11.75,12.01,11.73,12.24,11.80,12.06,11.49,11.95,12.00,12.48,13.00,12.99,13.14,12.33,12.09,11.52,12.20,11.52,11.73,11.68,11.45,11.56,11.75,11.15,12.16,12.51,13.30,13.39,12.58,12.27,11.76,11.01,11.61,12.33,11.54,11.43,12.61,12.27,11.57,12.16,12.87,12.22,11.92,12.71,13.39,12.73,13.28,14.04,14.40,13.02,13.63,14.40,14.04,13.99,14.88,15.36,14.61,14.57,15.20,14.27,14.07,15.55,16.75,17.11,16.43,16.57,17.76,13.51,13.00,9.68,9.19,6.87,5.36,5.21,5.38,5.23,4.95,5.30,5.43,5.03,5.45,5.72,5.61,5.69,5.98,6.41,6.42,7.04,7.11,6.55,7.57,7.35,7.90,7.25,6.92,7.23,7.44,6.89,6.78,7.30,7.44,6.90,7.49,7.09,7.55,7.38,8.03,7.68,8.30,7.75,7.28,7.07,7.12,6.58,6.22,6.20,6.58,6.13,5.73,5.89,6.05,5.77,5.88,6.22,6.03,6.80,6.18,5.88,6.44,6.75,6.26,6.46,7.08,7.39,7.03,8.43,8.72,8.66,9.91,9.99,10.14,10.84,10.89,11.72,11.68,12.92,12.76,13.67,13.74,14.71,14.60,15.44,16.40,16.97,16.40,16.22,15.48,14.99,13.84,13.99,14.77,13.95,12.84,13.35,14.03,13.21,12.32,11.73,10.46,10.43,10.06,9.78,9.63,10.12,9.14,9.01,8.59,8.37,8.00,8.17,7.49,8.65,8.15,9.20,10.26,10.55,11.61,12.09,12.41,13.36,13.49,13.70,14.57,14.24,15.55,15.22,15.22,14.96,13.37,12.34,11.41,10.86,10.30,9.50,8.66,8.28,7.44,7.55,7.18,7.20,6.69,7.13,6.69,6.54,6.54,6.96,6.89,6.90,7.39,8.02,8.04,8.83,9.45,9.79,10.76,10.93,11.65,12.50,13.44,14.56,15.30,15.98,16.17,16.27,16.69,15.76,14.50,13.73,13.31,12.32,11.97,11.22,10.53,10.15,9.47,9.27,9.49,9.06,9.44,9.90,9.64,9.24,10.10,10.54,10.36,10.29,11.43,11.50,11.35,11.72,12.40,12.47,12.61,13.38,13.66,13.55,14.31,15.30,14.53,14.17,15.35,14.60,13.63,13.76,12.85,13.33,12.44,12.52,12.24,12.27,13.13,13.19,13.27,13.89,13.23,14.38,13.89,12.75,13.21,13.93,13.01,12.75,13.41,13.72,12.95,12.83,13.95,14.11,13.64,14.90,14.00,13.33,13.01,13.67,13.36,12.70,12.71,12.68,12.06,12.00,12.54,11.99,12.74,12.66,13.77,13.89,14.72,14.83,15.35,16.68,17.01,17.52,16.25,16.37,16.29,15.35,15.02,15.96,15.37,14.60,15.16,15.37,14.32,13.63,13.12,12.15,12.89,12.17,12.82,12.09,12.94,13.22,13.76,12.99,13.57,14.78,14.10,14.92,13.92,13.93,14.83,15.53,15.62,15.90,14.93,14.05,14.82,14.48,13.64,12.69,12.82,12.00,11.89,12.35,11.60,12.32,11.86,12.31,12.89,12.62,13.95,13.76,14.31,13.89,12.96,13.25,12.25,11.94,11.50,11.32,11.85,11.65,12.20,11.77,11.92,11.60,11.82,11.91,12.34,12.88,12.72,12.93,12.09,11.95,11.72,12.14,11.43,11.86,11.26,11.04,10.93,11.15,10.89,11.47,11.95,12.60,12.89,12.24,11.85,11.20,10.66,10.90,11.95,11.08,10.81,11.89,11.90,11.12,11.54,12.51,12.06,11.60,12.38,13.05,12.72,13.10,13.81,14.07,13.11,13.51,14.19,13.80,13.62,14.54,14.92,14.36,14.35,14.97,13.89,14.25,15.24,16.41,16.63,16.28,17.07,18.21],[11.91,10.66,8.14,8.12,6.90,6.07,5.71,5.26,4.98,4.17,4.15,3.82,3.49,3.41,3.23,3.02,2.84,2.89,2.61,2.41,2.28,2.34,2.13,1.89,1.75,2.03,2.32,2.86,3.01,3.37,3.70,3.97,3.95,4.58,4.52,5.36,5.63,5.59,5.70,6.17,6.76,6.03,5.78,6.29,6.44,7.35,7.87,7.84,9.24,7.98,7.13,6.58,5.50,5.59,4.90,4.17,3.90,3.45,3.28,2.92,2.87,2.34,2.49,1.92,2.00,1.95,1.57,1.76,2.25,2.23,2.61,2.47,2.50,2.24,2.74,2.43,2.94,2.81,3.34,3.34,3.63,3.64,4.11,4.39,4.95,4.85,4.57,4.34,4.50,4.89,4.74,4.55,4.80,4.97,4.64,4.18,4.43,4.47,3.90,3.82,4.24,3.99,3.55,3.75,4.13,3.79,3.56,4.08,4.32,3.81,4.24,4.77,4.44,4.77,4.08,4.26,4.40,4.07,3.49,3.99,4.02,3.45,3.20,3.83,3.58,3.01,3.15,2.83,3.19,3.06,3.02,2.80,3.08,2.66,3.09,2.75,3.26,3.04,3.41,3.36,3.79,3.94,4.42,4.06,4.07,3.66,3.74,3.85,3.71,3.71,3.49,3.90,4.25,4.16,4.34,4.71,4.59,4.90,4.67,4.18,4.53,4.92,4.70,4.18,4.24,3.71,3.36,2.87,3.18,2.71,3.15,2.81,3.25,3.32,3.11,2.78,2.74,2.84,2.60,2.30,2.52,2.59,2.19,2.12,2.49,2.42,2.16,2.19,2.67,2.58,2.47,2.95,2.76,2.09,1.76,1.70,1.18,1.27,1.30,1.21,1.69,1.79,2.09,2.54,2.31,1.84,2.28,2.49,2.02,2.10,1.92,1.47,1.09,0.86,0.77,0.87,1.27,1.49,1.68,1.65,2.03,2.08,1.90,2.32,2.64,2.37,2.77,2.35,2.00,1.79,1.68,1.32,1.81,1.64,2.22,2.39,2.87,2.54,2.54,2.73,2.00,2.23,1.67,2.06,1.90,2.11,2.15,2.28,2.64,2.82,3.11,3.54,3.37,3.64,3.83,3.64,3.20,3.11,3.18,2.95,2.60,2.71,2.73,2.42,2.22,2.44,2.33,1.90,1.97,2.18,2.62,2.39,2.07,2.38,2.44,2.27,2.43,2.49,2.68,2.87,3.08,3.58,3.29,3.81,4.00,4.37,4.15,3.75,4.15,4.25,3.85,3.51,3.97,3.87,3.47,3.49,3.98,3.69,3.10,3.71,3.15,3.63,3.70,3.38,2.85,2.82,2.91,2.97,2.82,3.14,2.91,3.28,3.77,4.23,4.78,4.75,4.37,4.78,4.89,4.56,5.54,15.66,14.85,12.06,12.49,11.47,10.98,10.54,9.86,9.74,8.99,8.90,8.36,8.10,8.25,8.08,7.36,7.48,7.58,7.51,7.02,7.00,7.06,6.76,6.54,6.36,6.58,6.75,7.46,7.62,7.87,8.43,8.88,8.75,9.41,9.17,10.21,10.33,10.28,10.50,10.68,11.50,10.84,10.66,11.36,11.61,12.55,12.76,12.96,13.69,13.08,11.88,11.54,10.71,10.65,9.57,8.65,8.36,7.88,7.66,7.49,7.21,6.81,6.57,6.03,5.83,5.52,5.22,4.97,5.31,5.39,5.76,5.78,6.30,6.07,6.70,6.77,7.16,7.20,7.75,7.55,8.03,7.76,8.43,8.75,9.41,9.23,8.54,7.90,8.35,8.69,8.37,8.42,8.54,9.10,8.90,8.09,8.20,8.55,8.16,7.76,8.16,8.19,7.81,7.76,8.16,7.95,7.64,8.04,8.47,7.95,8.53,8.89,8.74,9.36,8.57,8.33,8.47,8.35,7.68,7.80,8.07,7.56,7.20,7.61,7.30,7.09,6.66,6.43,6.42,6.52,6.81,6.36,6.95,6.46,6.92,6.77,7.43,7.34,7.48,7.25,7.87,8.19,8.47,7.89,7.72,7.19,7.16,7.62,7.11,7.31,6.93,7.26,7.84,7.74,8.04,8.12,8.22,8.20,8.11,7.81,7.93,8.46,8.32,7.81,7.58,7.23,6.50,6.30,6.78,6.34,6.95,6.78,6.84,7.07,6.85,6.66,6.79,6.76,6.95,6.54,6.69,6.47,6.30,6.40,6.85,6.28,5.55,6.13,6.69,5.95,5.54,6.32,5.80,5.10,5.22,5.30,4.96,5.10,4.47,4.76,4.52,4.45,4.47,4.78,4.81,4.77,4.93,5.00,4.95,4.86,5.03,4.96,4.77,4.43,4.98,5.67,6.05,6.09,6.27,5.57,6.01,5.39,6.05,6.21,6.13,5.67,6.01,5.27,5.46,4.70,4.90,4.61,4.75,4.78,4.86,5.13,5.33,4.97,4.96,5.05,4.53,4.27,4.22,4.58,4.18,5.05,5.01,5.48,5.78,6.10,6.04,6.32,6.16,5.66,5.57,5.25,5.43,5.36,4.93,4.68,4.82,4.34,3.87,4.05,4.28,3.56,3.87,3.61,3.51,3.36,2.92,3.29,3.79,4.02,4.44,4.37,5.09,5.30,5.50,5.97,6.52,6.61,6.39,6.74,6.61,7.04,6.92,6.25,6.20,5.80,5.52,5.52,5.48,5.27,5.19,4.89,5.28,4.68,4.00,4.06,3.90,4.70,5.26,4.81,4.12,4.82,5.32,5.51,5.53,6.06,6.22,6.75,7.52,8.14,8.35,8.18,7.76,7.93,8.24,7.99,8.66,13.45,12.50,9.62,8.76,6.49,4.95,4.68,4.80,4.43,3.96,4.03,4.81,4.37,4.40,4.40,4.55,4.65,4.69,5.01,5.34,5.72,5.97,5.33,5.79,5.61,5.91,5.70,5.14,5.67,5.84,5.07,5.15,5.56,5.53,5.14,5.97,5.52,5.59,5.51,5.90,5.52,6.04,5.64,5.68,5.33,5.17,4.96,4.52,4.59,5.11,4.63,4.04,4.01,4.24,4.13,4.58,5.26,5.05,5.41,5.14,4.80,5.56,5.66,5.32,5.68,6.12,6.14,6.09,7.37,7.83,7.83,9.21,9.20,9.42,10.02,10.10,10.81,10.88,11.98,12.15,12.97,13.02,13.78,13.96,14.60,15.13,15.84,15.40,15.25,15.04,14.54,13.63,13.62,14.22,13.93,12.99,13.25,13.68,13.31,12.38,11.80,10.61,11.08,10.94,9.86,9.63,10.21,9.22,9.59,8.85,8.62,7.91,7.93,8.01,8.56,8.66,9.58,10.56,10.43,11.61,11.67,12.17,12.87,12.87,12.99,14.32,13.63,15.01,14.57,14.47,13.95,12.71,12.06,11.07,10.70,9.87,9.10,8.71,7.95,7.53,7.46,6.91,6.97,6.62,6.95,6.37,5.96,6.08,6.78,6.55,6.50,7.00,7.53,7.84,8.32,8.93,9.17,9.97,10.51,11.26,11.93,12.74,13.83,14.03,15.14,15.00,14.94,15.21,14.57,13.65,13.25,12.64,11.61,11.31,10.26,10.17,9.47,9.04,8.81,9.33,8.88,8.91,9.44,9.22,8.96,9.77,10.04,9.99,10.01,10.89,10.80,10.95,11.68,12.07,12.25,12.92,13.06,13.66,13.47,14.33,14.93,14.04,13.68,14.66,14.02,13.22,13.26,12.17,12.78,11.70,11.60,11.56,11.43,12.48,12.52,12.45,13.49,12.51,13.83,13.20,11.89,12.63,13.48,12.19,12.09,13.01,13.36,12.11,12.28,13.84,13.63,13.51,14.80,13.72,13.37,12.91,13.45,13.14,12.70,12.45,12.26,11.65,11.48,11.73,11.21,11.91,11.81,12.75,13.36,14.02,14.32,14.72,16.18,16.05,16.19,15.31,15.57,15.09,14.47,14.07,14.66,14.14,13.52,14.00,14.14,13.19,12.52,12.06,10.95,11.97,11.43,12.00,11.63,12.19,12.82,13.52,12.49,13.46,14.55,13.67,14.38,13.29,13.56,14.58,14.98,15.16,15.32,14.34,13.83,14.44,13.80,12.83,12.08,12.11,11.03,10.91,11.67,10.86,11.69,11.55,11.85,12.80,12.68,13.61,13.71,14.05,13.68,13.25,13.21,12.44,11.89,11.02,10.99,11.20,10.98,11.38,10.98,11.06,10.70,11.06,11.20,11.69,12.25,12.08,12.44,11.55,11.10,10.72,11.14,10.69,11.06,10.97,10.66,10.72,10.94,10.32,11.43,12.02,12.46,12.53,11.80,11.74,10.97,10.26,10.76,11.44,10.90,10.52,11.86,11.47,10.78,11.35,12.08,11.37,11.14,12.02,12.57,11.81,12.62,13.29,13.59,12.55,12.96,13.77,13.22,13.03,14.11,14.49,13.87,13.83,14.40,13.72,13.61,14.72,16.16,16.49,15.75,16.12,17.64,13.44,12.90,9.71,8.89,6.71,5.35,5.13,5.12,4.84,4.96,5.06,5.17,4.85,5.12,5.48,5.17,5.28,5.74,5.88,5.87,6.54,6.64,6.22,6.93,6.89,7.22,6.70,6.35,6.86,6.90,6.24,6.43,6.98,6.99,6.65,7.54,7.14,7.18,7.13,7.51,7.16,7.54,7.09,6.82,6.53,6.64,6.22,5.76,5.90,6.50,5.94,5.36,5.75,6.14,5.61,5.72,5.99,5.70,6.69,6.24,5.55,6.19,6.45,6.02,6.12,6.76,6.95,6.48,8.00,8.21,8.18,9.44,9.40,9.51,10.07,10.07,11.23,11.00,12.14,12.08,13.13,13.26,14.32,14.18,15.16,16.04,16.55,16.19,15.83,15.41,14.89,13.56,13.86,14.55,13.83,12.55,13.07,13.74,12.88,12.04,11.14,9.97,9.77,9.54,9.27,9.19,9.57,8.74,8.43,8.26,7.92,7.38,7.60,6.98,8.15,7.73,9.04,9.69,10.13,11.19,11.78,12.20,13.21,13.16,13.25,14.33,13.92,15.16,14.92,15.05,14.52,13.04,12.09,11.14,10.61,9.88,9.01,8.37,7.78,7.04,7.05,6.53,6.58,6.24,6.60,6.22,6.02,6.14,6.43,6.58,6.41,6.86,7.52,7.64,8.23,8.92,9.14,10.26,10.60,11.27,12.10,13.05,14.23,14.87,15.74,15.68,15.73,16.35,15.38,14.01,13.28,12.84,11.68,11.38,10.52,10.08,9.51,8.71,8.46,8.89,8.34,8.68,9.33,9.03,8.65,9.54,9.95,9.72,9.83,10.75,10.76,10.85,11.28,11.76,11.69,12.28,12.96,13.27,12.78,13.93,14.57,14.18,13.88,14.99,14.13,13.03,13.23,12.27,12.77,11.82,11.69,11.57,11.42,12.37,12.45,12.48,13.08,12.43,13.54,12.92,11.85,12.36,13.18,12.33,12.08,12.63,13.07,12.32,12.03,13.41,13.58,13.10,14.84,13.81,12.90,12.34,13.23,12.62,12.08,11.81,11.73,11.11,10.90,11.56,11.11,11.86,12.05,12.95,13.19,13.95,14.21,14.67,15.76,15.95,16.39,15.37,15.66,15.46,14.71,14.21,15.07,14.54,13.88,14.37,14.66,13.50,12.85,12.37,11.33,12.03,11.33,11.92,11.14,12.01,12.43,13.01,12.18,12.79,13.99,13.24,14.14,13.04,13.20,14.12,14.78,14.92,14.94,14.20,13.44,14.15,13.74,12.76,11.91,11.94,11.04,10.87,11.51,10.52,11.46,10.97,11.62,12.26,11.98,13.55,13.47,14.11,13.58,12.57,12.84,11.51,11.11,10.67,10.45,11.15,10.82,11.36,10.93,10.96,10.68,10.94,11.08,11.47,12.01,11.86,12.14,11.32,11.00,10.88,11.27,10.54,11.22,10.61,10.34,10.06,10.32,10.11,10.68,11.35,12.08,12.39,11.63,11.33,10.82,10.10,10.27,11.28,10.59,10.09,11.30,11.29,10.37,10.88,12.03,11.27,10.95,11.90,12.50,12.06,12.69,13.47,13.67,12.70,13.02,13.84,13.24,13.03,14.05,14.27,13.68,13.65,14.33,13.41,13.82,14.56,16.01,16.17,15.72,16.61,17.88],[11.77,10.63,8.05,8.32,7.02,6.22,5.94,5.52,5.27,4.41,4.32,4.00,3.68,3.60,3.35,3.11,2.98,2.90,2.63,2.45,2.31,2.19,2.10,1.81,1.56,1.97,2.21,2.83,3.04,3.43,3.77,4.22,4.22,4.88,4.89,5.87,6.13,6.11,6.15,6.79,7.28,6.49,6.20,6.89,6.94,7.83,8.38,8.25,9.65,8.62,7.77,7.15,5.97,6.08,5.33,4.67,4.31,3.74,3.50,3.14,3.21,2.45,2.72,1.95,2.21,2.19,1.70,1.99,2.57,2.45,2.93,2.72,2.81,2.45,3.13,2.72,3.43,3.17,3.72,3.59,4.11,3.96,4.48,4.69,5.31,5.27,5.00,4.72,5.02,5.36,5.30,5.13,5.30,5.57,5.11,4.71,4.99,4.97,4.46,4.46,4.86,4.57,4.03,4.32,4.69,4.32,4.18,4.63,4.78,4.31,4.74,5.20,4.86,5.21,4.44,4.67,4.78,4.27,3.81,4.33,4.26,3.69,3.46,4.10,3.91,3.37,3.47,3.07,3.54,3.56,3.48,3.25,3.64,3.07,3.63,3.07,3.63,3.30,3.87,3.70,4.19,4.27,4.78,4.43,4.46,4.00,4.18,4.31,4.26,4.24,4.07,4.53,4.80,4.69,4.84,5.31,5.17,5.53,5.21,4.72,5.08,5.53,5.28,4.77,4.74,4.18,3.92,3.47,3.64,3.10,3.57,3.21,3.62,3.67,3.57,3.14,3.06,3.19,2.92,2.53,2.67,2.93,2.49,2.07,2.70,2.77,2.20,2.22,2.88,2.98,2.85,3.18,3.03,2.38,1.96,1.74,1.21,1.27,1.48,1.42,2.09,2.10,2.51,2.97,2.67,2.13,2.70,2.88,2.27,2.42,2.39,1.78,1.47,1.28,0.88,0.76,0.93,1.37,1.63,1.72,2.29,2.38,2.16,2.68,3.04,2.72,3.33,2.83,2.32,2.16,1.74,1.58,2.04,2.05,2.62,2.86,3.31,2.90,3.12,3.28,2.42,2.68,2.09,2.48,2.18,2.44,2.65,2.64,3.13,3.35,3.85,4.29,4.15,4.51,4.74,4.50,4.05,3.93,4.05,3.76,3.19,3.47,3.43,2.89,2.74,3.00,2.85,2.23,2.33,2.64,3.07,2.92,2.53,2.89,2.97,2.82,2.89,3.04,3.07,3.59,3.75,4.19,4.02,4.54,4.80,5.22,5.03,4.54,5.15,5.15,4.76,4.37,4.91,4.87,4.35,4.34,5.09,4.65,3.96,4.60,3.94,4.53,4.45,4.17,3.53,3.66,3.56,3.70,3.43,3.80,3.30,3.68,4.11,4.73,5.32,5.36,4.83,5.38,5.66,5.18,6.01,16.83,15.64,13.00,13.27,12.23,11.74,11.44,10.73,10.69,9.91,9.86,9.15,8.93,8.94,8.94,8.29,8.44,8.32,8.21,7.53,7.76,7.85,7.39,7.06,6.93,7.26,7.63,8.05,8.49,8.67,9.13,9.63,9.64,10.22,10.17,11.13,11.30,11.19,11.43,11.81,12.50,11.74,11.52,12.17,12.46,13.37,13.65,13.76,14.81,14.04,12.85,12.45,11.79,11.54,10.44,9.69,9.24,8.95,8.51,8.41,8.22,7.78,7.53,6.81,6.49,6.20,5.86,5.60,6.00,6.00,6.47,6.54,7.26,6.92,7.53,7.61,8.27,8.14,8.73,8.32,8.96,8.74,9.38,9.71,10.40,10.12,9.50,8.84,9.25,9.60,9.36,9.36,9.44,10.13,9.86,9.14,9.13,9.45,9.23,8.60,9.13,9.17,8.83,8.64,9.18,9.03,8.72,9.10,9.55,8.93,9.39,9.92,9.80,10.23,9.50,9.27,9.46,9.11,8.76,8.89,8.95,8.40,8.05,8.50,8.05,7.96,7.34,7.20,7.16,7.36,7.73,7.14,7.87,7.35,7.91,7.65,8.29,8.04,8.28,8.25,8.80,9.18,9.47,8.75,8.65,8.19,8.07,8.42,8.00,8.18,7.89,8.10,8.62,8.64,9.11,9.15,9.13,9.06,8.98,8.75,8.89,9.30,9.26,8.81,8.67,8.17,7.47,7.21,7.73,7.23,7.83,7.71,7.67,7.88,7.48,7.35,7.45,7.28,7.14,7.13,7.25,6.73,6.74,6.89,7.33,6.47,6.22,6.71,7.70,6.30,6.06,7.00,6.36,5.65,5.84,6.11,5.64,6.00,4.92,5.19,4.94,4.91,5.09,5.40,5.60,5.46,5.42,5.68,5.67,5.35,5.82,5.76,5.25,4.81,5.26,6.59,6.59,6.96,6.92,6.28,6.79,6.08,6.59,6.94,6.81,6.35,6.66,6.02,6.10,5.18,5.34,4.99,5.17,5.28,5.29,5.43,5.71,5.63,5.26,5.36,4.84,5.02,4.63,5.11,4.60,5.27,5.26,5.83,6.27,6.68,6.79,7.15,6.75,6.48,6.06,5.98,6.35,6.01,5.50,5.28,5.19,4.90,4.27,4.46,4.75,3.81,4.38,4.33,4.32,4.31,3.48,3.77,4.48,4.71,5.01,4.85,5.51,5.84,6.27,6.65,6.97,7.33,6.99,7.25,7.12,7.85,7.71,6.85,7.07,6.65,6.40,6.07,6.17,5.78,5.69,5.33,5.39,5.08,4.61,4.07,4.59,5.25,5.63,5.37,4.78,5.25,5.81,6.00,6.05,6.62,6.71,7.43,8.34,8.83,9.15,8.77,8.15,8.85,8.59,8.57,8.96,14.13,13.38,10.72,9.46,6.90,5.69,5.29,5.03,4.92,4.46,4.59,5.06,4.86,4.58,4.80,5.13,5.23,5.29,5.67,5.90,6.39,6.64,5.99,6.56,6.31,6.68,6.40,5.83,6.24,6.45,5.72,5.67,6.11,6.05,5.52,6.02,5.76,5.98,5.96,6.49,6.01,6.67,6.25,6.26,5.92,5.90,5.78,5.27,4.98,5.74,5.06,4.42,4.29,5.11,4.46,4.94,5.36,5.44,6.07,5.51,5.42,6.25,6.26,5.91,6.26,6.77,6.74,6.62,8.17,8.73,8.60,10.13,10.26,10.32,11.07,11.02,11.87,11.93,12.88,12.96,13.74,13.70,14.62,14.64,15.13,15.81,16.25,15.85,15.72,15.46,14.82,13.98,14.05,14.60,14.28,13.47,13.93,14.52,14.04,13.15,12.84,11.51,12.20,11.58,10.89,10.55,11.13,10.11,10.36,9.58,9.60,8.70,8.87,8.86,9.68,9.53,10.59,11.84,11.37,12.67,12.54,13.08,13.53,13.53,13.87,15.07,14.64,15.90,15.13,14.92,14.66,13.39,12.85,11.91,11.70,10.84,10.25,9.55,8.90,8.49,8.11,7.84,7.40,7.39,7.44,6.74,6.38,6.42,7.39,7.11,7.01,7.69,8.20,8.62,9.17,9.87,10.29,11.06,11.66,12.16,12.71,13.46,14.44,14.90,15.73,15.97,15.89,15.84,15.25,14.43,13.70,13.28,12.34,12.18,11.30,10.92,10.47,9.96,9.67,10.03,9.48,9.92,10.24,10.13,10.09,10.77,10.87,10.96,11.06,11.78,11.75,11.91,12.46,12.85,13.04,13.54,13.50,14.13,14.05,14.70,15.40,14.32,14.27,15.18,14.73,13.55,14.03,12.85,13.50,12.42,12.42,12.31,12.12,13.37,13.30,13.24,14.49,13.36,14.90,14.31,12.83,13.42,14.53,12.97,12.86,13.85,14.34,12.92,13.12,14.69,14.51,14.32,15.77,14.51,14.05,13.62,14.23,13.98,13.33,13.21,13.04,12.30,12.24,12.71,11.80,12.73,12.43,13.51,14.10,14.68,15.13,15.38,17.04,17.01,17.27,16.10,16.41,15.96,15.08,14.95,15.43,14.79,14.14,14.43,14.78,13.62,12.98,12.69,11.58,12.60,11.96,12.57,12.21,12.86,13.40,14.18,13.08,14.11,15.43,14.34,15.06,14.03,14.22,15.45,15.81,16.17,16.30,15.17,14.54,15.44,14.68,13.61,12.81,12.91,11.79,11.78,12.55,11.72,12.51,12.20,12.64,13.56,13.32,14.32,14.24,14.79,14.51,13.72,13.89,13.18,12.57,11.78,11.72,12.06,11.74,12.25,11.84,11.82,11.37,11.68,11.81,12.38,12.88,12.72,13.27,12.24,11.81,11.55,12.01,11.42,11.90,11.69,11.48,11.44,11.70,11.15,12.27,12.60,13.36,13.35,12.59,12.34,11.70,11.08,11.75,12.14,11.74,11.47,12.57,12.21,11.65,12.15,12.82,12.26,11.97,12.80,13.44,12.71,13.32,14.08,14.54,13.25,13.55,14.69,14.17,13.85,15.18,15.70,14.67,14.71,15.40,14.67,14.28,15.65,16.73,17.02,16.49,16.22,17.42,13.73,13.19,10.26,9.38,7.01,5.61,5.34,5.59,5.34,5.31,5.31,5.49,5.17,5.42,5.68,5.48,5.59,6.10,6.28,6.35,7.06,7.22,6.65,7.47,7.38,7.78,7.26,7.00,7.49,7.44,6.95,7.22,7.73,7.50,7.63,8.37,7.91,8.14,8.10,8.49,8.05,8.25,7.69,7.23,6.98,7.52,6.88,6.20,6.46,7.22,6.36,5.55,6.33,6.33,5.68,5.90,6.57,6.54,7.44,6.47,5.94,6.82,7.03,6.50,6.67,7.40,7.54,6.99,8.56,8.64,8.73,10.00,10.06,10.18,10.88,10.80,11.71,11.54,12.67,12.56,13.48,13.49,14.51,14.23,14.96,15.89,16.44,16.01,15.74,15.31,14.67,13.72,14.02,14.81,13.91,12.68,13.20,14.05,12.87,12.19,11.34,10.26,10.26,9.90,9.79,9.67,9.95,9.06,9.08,8.51,8.22,7.98,8.18,7.66,8.72,8.35,9.28,10.29,10.50,11.65,12.04,12.59,13.55,13.43,13.61,14.52,14.30,15.31,14.80,14.91,14.63,13.45,12.25,11.51,11.23,10.57,9.59,8.82,8.37,7.65,7.60,7.06,6.95,6.41,7.15,6.57,6.49,6.41,7.11,7.12,6.97,7.35,8.08,8.21,8.87,9.69,10.12,10.91,11.22,11.74,12.42,13.35,14.19,14.95,15.55,16.04,15.97,16.18,15.39,14.19,13.34,13.09,12.23,12.04,11.20,10.70,10.12,9.55,9.16,9.45,8.86,9.45,9.80,9.58,9.19,10.26,10.39,10.08,10.29,11.31,11.07,11.22,11.54,12.02,11.98,12.28,13.00,13.37,13.09,13.94,14.73,14.22,13.97,14.83,14.28,13.05,13.54,12.57,13.14,12.13,12.26,12.06,12.03,12.95,12.92,13.13,13.73,13.08,14.38,13.73,12.66,13.15,14.00,12.91,12.76,13.44,13.75,12.83,12.81,14.16,14.24,13.68,15.29,14.22,13.43,13.01,13.85,13.35,12.87,12.70,12.56,11.98,11.78,12.45,11.84,12.66,12.55,13.66,13.74,14.62,14.77,15.13,16.51,16.83,17.36,16.15,16.40,16.45,15.43,14.80,15.83,15.42,14.42,14.96,15.31,14.22,13.44,13.01,12.03,12.75,11.96,12.69,11.91,12.80,13.21,13.67,12.90,13.43,14.85,14.03,15.00,13.76,13.82,15.01,15.69,15.88,16.01,14.95,14.09,14.83,14.34,13.51,12.48,12.71,11.82,11.76,12.35,11.44,12.32,11.85,12.38,13.11,12.76,14.27,14.00,14.61,14.25,13.26,13.63,12.38,12.04,11.54,11.31,11.88,11.60,12.20,11.76,11.76,11.39,11.73,11.68,12.19,12.67,12.51,12.73,11.88,11.73,11.39,11.91,11.25,11.78,11.22,11.05,10.95,11.24,10.94,11.62,12.15,13.02,13.31,12.56,12.12,11.62,10.83,11.07,12.08,11.35,10.77,11.94,12.06,11.15,11.48,12.56,12.03,11.61,12.35,13.04,12.71,12.99,13.79,14.25,12.98,13.27,14.25,13.87,13.53,14.64,15.21,14.38,14.30,14.87,13.83,14.14,15.36,16.45,16.62,16.43,17.14,18.26],[11.13,9.90,7.24,7.78,6.58,5.64,5.31,5.03,4.83,3.93,3.87,3.65,3.21,3.14,3.02,2.73,2.57,2.54,2.43,2.11,1.90,1.93,1.84,1.50,1.33,1.57,1.96,2.58,2.66,3.03,3.39,3.77,3.69,4.35,4.30,5.35,5.52,5.61,5.66,6.20,6.76,5.97,5.62,6.20,6.28,7.23,7.62,7.60,9.12,7.87,7.09,6.56,5.39,5.59,4.75,4.00,3.69,3.13,2.87,2.57,2.63,1.95,2.36,1.76,2.30,2.19,1.82,2.20,2.74,2.80,3.02,2.74,2.63,2.29,2.61,2.20,2.79,2.56,3.06,2.99,3.47,3.44,4.06,4.35,4.94,4.98,4.73,4.42,4.67,5.11,5.02,4.72,4.94,5.09,4.61,4.24,4.63,4.46,3.83,3.94,4.31,3.91,3.43,3.90,4.18,3.70,3.56,4.16,4.24,3.65,4.27,4.77,4.37,4.83,4.04,4.19,4.58,3.99,3.44,4.27,4.16,3.52,3.37,4.19,3.87,3.37,3.53,3.05,3.75,3.54,3.18,2.98,3.06,2.69,3.03,2.64,3.17,2.81,3.48,3.29,3.84,3.94,4.49,4.18,4.34,3.81,4.05,4.08,4.13,3.94,3.87,4.40,4.55,4.38,4.68,5.23,4.98,5.32,4.91,4.36,4.89,5.32,4.99,4.43,4.49,3.86,3.72,3.17,3.35,2.79,3.40,2.79,3.39,3.39,3.50,2.95,2.78,3.03,2.87,2.33,2.48,2.93,2.48,1.98,2.61,2.87,2.37,2.37,3.11,3.22,3.10,3.46,3.37,2.61,2.12,1.95,1.35,1.30,1.85,1.70,2.43,2.55,2.89,3.58,2.99,2.40,3.13,3.33,2.51,2.87,2.59,2.06,1.72,1.75,1.29,0.85,0.76,0.97,1.39,1.72,2.01,2.32,2.06,2.35,2.91,2.79,3.44,3.03,2.39,2.34,1.93,1.87,2.30,2.16,2.79,3.04,3.49,3.04,3.38,3.48,2.68,3.05,2.51,2.76,2.73,2.63,3.02,2.75,3.37,3.48,4.13,4.59,4.57,4.98,5.26,5.01,4.50,4.46,4.62,4.39,3.66,4.02,4.13,3.41,3.13,3.65,3.43,2.73,2.80,3.15,3.63,3.37,2.96,3.30,3.46,3.33,3.19,3.48,3.34,3.95,3.86,4.46,4.38,4.86,5.10,5.55,5.34,4.98,5.56,5.63,5.25,4.81,5.53,5.47,4.90,4.96,5.72,5.20,4.67,5.02,4.61,5.02,4.94,4.64,4.24,4.06,3.96,4.19,3.67,4.02,3.42,3.76,4.24,4.91,5.53,5.58,5.15,5.48,6.01,5.45,6.07,17.87,16.31,13.38,13.86,12.68,12.11,11.91,11.33,11.18,10.49,10.25,9.39,9.37,9.33,9.42,8.68,8.67,8.62,8.62,8.01,8.00,8.21,7.83,7.20,7.38,7.35,7.96,8.59,8.86,8.94,9.57,10.21,9.97,10.72,10.45,11.43,11.61,11.39,11.64,12.14,12.86,11.99,11.70,12.53,12.81,13.58,14.00,13.95,15.23,14.42,13.33,12.80,12.09,12.04,10.89,10.03,9.77,9.08,8.86,8.76,8.48,7.93,7.89,7.08,6.96,6.53,6.33,6.08,6.47,6.44,6.99,7.01,7.68,7.21,7.87,7.89,8.41,8.41,9.12,8.72,9.27,8.96,9.96,10.18,10.89,10.55,9.99,9.19,9.78,10.03,9.83,9.52,9.98,10.58,10.38,9.33,9.52,9.98,9.45,8.89,9.54,9.54,8.95,8.89,9.57,9.27,8.76,9.39,9.90,9.18,9.67,10.22,10.18,10.53,9.80,9.55,9.86,9.59,9.01,9.29,9.31,8.84,8.38,8.99,8.56,8.29,7.81,7.61,7.59,7.71,8.11,7.46,8.23,7.55,8.34,8.05,8.63,8.37,8.62,8.67,9.23,9.51,9.88,9.12,8.97,8.69,8.46,8.86,8.27,8.53,8.18,8.57,8.94,9.07,9.49,9.56,9.61,9.64,9.45,8.88,9.22,9.70,9.77,9.03,9.13,8.53,7.74,7.55,8.21,7.67,8.47,8.03,8.14,8.37,7.70,7.65,7.86,7.72,7.30,7.34,7.71,7.38,6.85,7.07,7.93,6.91,6.33,6.96,7.55,6.59,6.24,7.44,6.54,5.74,5.95,6.21,5.98,6.19,5.20,5.40,5.37,5.10,5.51,5.76,6.07,5.81,5.60,6.06,6.11,5.66,6.21,6.04,5.67,5.13,5.54,6.49,7.65,7.42,6.90,6.57,7.08,6.49,6.66,7.27,7.05,6.60,6.86,6.22,6.24,5.48,5.59,5.18,5.57,5.68,5.53,5.54,6.06,6.06,5.56,5.59,5.18,5.27,4.80,5.35,4.83,5.63,5.57,6.22,6.51,6.91,6.91,7.34,6.96,6.84,6.62,6.39,6.82,6.27,5.72,5.70,5.75,5.25,4.66,5.14,5.09,4.34,4.60,4.56,4.64,4.62,3.78,4.52,4.71,4.98,5.40,5.21,5.78,5.99,6.40,6.81,7.26,7.59,7.12,7.52,7.30,8.10,7.94,7.07,7.28,6.85,6.71,6.31,6.42,6.21,5.91,5.61,5.47,5.18,4.90,4.33,5.04,5.29,5.80,5.40,4.94,5.62,5.98,6.21,6.23,6.99,6.99,7.91,8.66,9.46,9.44,9.13,8.60,8.67,8.82,8.83,9.28,14.34,12.91,10.49,9.19,6.93,5.90,5.47,5.17,5.07,4.51,4.66,5.05,5.04,4.68,4.89,5.45,5.40,5.42,5.72,6.05,6.53,6.71,5.96,6.42,6.16,6.42,6.13,5.68,5.95,6.02,5.53,5.24,5.77,5.69,5.33,5.86,5.47,5.90,5.58,6.03,5.85,6.42,6.24,6.23,6.00,5.67,5.49,5.22,4.87,5.61,4.80,4.48,4.48,4.88,4.68,4.82,5.23,5.61,5.86,5.43,5.49,6.16,6.02,5.84,6.20,6.66,6.69,6.65,7.88,8.76,8.74,10.13,10.36,10.82,11.69,11.88,12.51,12.42,13.27,13.33,14.41,14.24,15.18,15.07,15.42,16.10,16.54,15.98,16.14,15.73,15.15,14.38,14.37,15.32,14.62,13.77,14.21,14.77,14.38,13.47,13.23,11.93,12.41,12.01,11.31,10.84,11.53,10.37,10.66,9.83,9.97,9.09,9.28,9.23,9.98,9.80,10.86,11.82,11.90,13.12,13.00,13.37,14.04,13.78,14.14,15.42,14.80,16.47,15.62,15.26,15.06,13.93,13.24,12.62,12.15,11.39,10.66,9.92,9.45,8.83,8.62,8.17,7.82,7.61,7.80,7.17,6.69,6.71,7.46,7.35,7.32,7.97,8.66,8.95,9.68,10.36,10.73,11.74,12.03,12.69,13.12,13.89,14.85,15.42,16.05,16.41,16.12,16.10,15.71,14.94,14.23,13.93,12.83,12.59,11.74,11.63,10.92,10.40,10.25,10.60,10.02,10.31,10.86,10.81,10.56,11.33,11.55,11.57,11.62,12.36,12.56,12.45,12.87,13.41,13.61,13.81,13.90,14.45,14.51,15.01,15.72,14.66,14.65,15.53,14.95,14.04,14.68,13.25,14.11,12.86,12.91,12.81,12.76,13.89,13.91,14.03,15.04,14.08,15.35,14.91,13.49,14.21,15.05,13.76,13.32,14.39,15.02,13.56,13.65,15.19,14.86,14.57,16.17,14.94,14.15,13.88,14.60,14.27,13.68,13.63,13.45,12.89,12.73,13.13,12.26,13.36,12.89,14.08,14.59,14.98,15.33,15.67,17.04,16.99,17.34,16.42,16.69,16.29,15.53,15.40,15.85,15.20,14.54,14.99,15.23,14.11,13.44,13.11,12.05,13.10,12.36,13.07,12.56,13.30,13.87,14.73,13.49,14.41,15.74,14.65,15.59,14.42,14.65,15.79,16.20,16.51,16.60,15.70,15.19,15.84,15.31,14.35,13.46,13.57,12.17,12.25,13.16,12.27,13.19,12.73,13.13,13.94,13.49,14.57,14.51,15.13,14.85,14.05,14.21,13.46,12.96,12.15,12.15,12.54,12.26,12.84,12.23,12.38,11.79,12.07,12.06,12.78,13.44,13.09,13.73,12.73,12.28,12.08,12.46,11.83,12.33,12.08,11.73,11.86,12.09,11.37,12.63,12.84,13.71,13.64,13.09,12.86,12.19,11.28,11.89,12.61,12.09,11.84,13.04,12.60,12.01,12.46,13.43,12.64,12.33,13.28,13.86,13.13,13.80,14.70,15.01,13.70,14.06,15.32,14.69,14.28,15.54,15.98,15.16,15.12,15.66,14.98,14.66,15.78,16.82,17.31,16.83,17.33,18.57,13.71,12.82,10.34,9.66,7.21,5.62,5.53,5.83,5.55,5.38,5.45,5.56,5.36,5.65,5.91,5.89,6.02,6.36,6.51,6.73,7.30,7.42,7.19,7.79,7.80,8.21,7.59,7.43,8.00,7.81,7.25,7.54,8.20,7.79,7.87,8.63,8.05,8.63,8.30,8.78,8.36,8.57,7.97,7.56,7.33,8.00,7.43,6.58,6.95,7.64,6.62,6.04,7.02,7.03,6.10,5.98,6.64,6.63,7.33,6.73,6.30,7.07,7.28,6.85,6.91,7.54,7.75,7.35,8.88,8.90,8.81,10.14,10.10,10.28,11.15,11.11,12.23,12.03,12.95,12.91,13.94,13.78,14.79,14.61,15.44,16.15,16.80,16.43,16.21,15.79,15.13,13.88,14.21,15.39,14.16,13.06,13.34,14.24,12.96,12.53,11.50,10.39,10.26,10.15,9.95,9.46,9.78,8.99,8.45,8.21,7.96,7.68,8.10,7.50,8.76,8.48,9.26,10.06,10.23,11.55,12.30,12.53,13.62,13.24,13.48,14.64,14.26,15.61,14.88,15.30,14.78,13.49,12.52,11.55,10.90,10.50,9.55,8.72,8.47,7.68,7.59,6.92,6.96,6.62,7.09,6.84,6.71,6.73,7.39,7.29,6.90,7.38,8.00,8.21,8.93,9.63,9.95,10.93,11.31,12.01,12.78,13.49,14.45,15.16,15.86,16.17,16.23,16.52,15.84,14.46,13.67,13.39,12.45,12.25,11.46,11.02,10.36,9.62,9.20,9.52,8.86,9.53,9.98,9.56,9.40,10.26,10.48,10.42,10.64,11.53,11.54,11.63,11.74,12.39,12.33,12.84,13.40,13.79,13.40,14.24,15.42,14.59,14.30,15.35,14.55,13.38,13.96,12.97,13.62,12.63,12.64,12.49,12.46,13.30,13.46,13.54,14.19,13.54,14.78,14.11,13.13,13.62,14.31,13.44,13.15,13.76,14.19,13.35,13.22,14.53,14.46,14.04,15.53,14.66,13.72,13.26,14.27,13.64,13.26,12.95,12.89,12.49,12.11,12.82,12.22,13.06,13.00,13.99,14.21,14.84,14.97,15.39,16.61,16.95,17.53,16.59,16.61,16.70,15.80,15.22,16.22,15.73,14.75,15.40,15.69,14.73,13.86,13.37,12.38,13.23,12.26,13.18,12.37,13.16,13.66,14.10,13.25,13.73,15.28,14.35,15.45,14.10,14.21,15.31,15.93,16.08,16.15,15.37,14.55,15.23,14.80,13.95,12.95,13.08,12.22,12.07,12.75,11.73,12.79,12.17,12.91,13.48,13.02,14.52,14.27,14.91,14.69,13.44,13.98,12.66,12.34,11.94,11.59,12.26,11.90,12.61,12.03,12.08,11.65,11.89,11.85,12.24,12.85,12.71,12.96,12.04,11.92,11.88,12.24,11.58,12.19,11.60,11.35,11.16,11.39,11.19,11.90,12.43,13.45,13.55,12.79,12.41,11.70,11.02,11.09,12.32,11.75,11.08,12.19,12.32,11.44,11.80,12.77,12.32,11.99,12.69,13.33,13.18,13.52,14.31,14.63,13.56,13.74,14.79,14.24,13.91,14.95,15.41,14.64,14.48,15.10,14.28,14.53,15.50,16.68,17.13,16.71,17.96,19.42],[10.86,9.28,6.58,6.88,5.73,4.90,4.68,4.41,4.11,3.40,3.39,3.16,2.69,2.71,2.62,2.27,2.06,2.18,2.08,1.80,1.65,1.76,1.71,1.26,1.23,1.33,1.82,2.31,2.31,2.68,3.00,3.26,3.22,3.70,3.63,4.36,4.37,4.52,4.59,4.95,5.34,4.75,4.40,4.98,5.23,6.12,6.49,6.76,7.92,7.00,5.80,5.35,4.37,4.50,3.86,3.20,3.02,2.54,2.42,2.09,2.11,1.59,1.96,1.38,1.80,1.66,1.56,1.65,2.09,2.32,2.54,2.10,2.14,1.66,2.05,1.68,2.13,1.95,2.38,2.40,2.72,2.84,3.22,3.59,4.02,3.86,3.58,3.25,3.43,3.64,3.58,3.36,3.57,3.67,3.42,3.09,3.23,3.24,2.85,2.78,3.09,2.95,2.50,2.69,3.03,2.78,2.63,3.05,3.27,2.89,3.40,3.88,3.59,4.04,3.40,3.43,3.69,3.40,2.90,3.42,3.46,2.93,2.71,3.52,3.38,2.92,3.10,2.52,2.90,2.72,2.48,2.15,2.28,1.86,2.22,1.83,2.23,2.06,2.46,2.51,2.99,3.19,3.56,3.24,3.33,3.06,3.00,3.03,2.88,2.84,2.62,3.03,3.24,3.07,3.34,3.74,3.50,3.71,3.38,3.13,3.42,3.67,3.47,3.06,3.17,2.68,2.60,2.20,2.22,1.89,2.22,2.00,2.35,2.52,2.41,2.05,2.06,2.34,2.10,1.71,2.00,2.21,1.94,1.64,2.17,2.29,1.93,2.04,2.57,2.60,2.60,2.89,2.82,2.29,1.90,1.74,1.36,1.16,1.61,1.51,1.98,2.33,2.42,2.82,2.38,2.13,2.81,2.94,2.42,2.83,2.57,2.07,1.84,1.87,1.48,1.12,0.88,0.76,0.86,1.14,1.37,1.58,1.37,1.60,1.95,1.90,2.28,2.21,1.70,1.90,1.67,1.82,2.04,2.04,2.49,2.72,3.09,2.86,3.14,3.16,2.60,2.72,2.37,2.38,2.28,2.16,2.24,2.07,2.40,2.37,2.80,3.19,3.24,3.53,3.87,3.61,3.15,3.24,3.38,3.10,2.66,3.05,3.07,2.61,2.59,2.95,2.81,2.36,2.52,2.93,3.15,3.12,2.68,2.87,2.89,2.67,2.59,2.58,2.53,2.83,2.86,3.25,3.23,3.68,4.00,4.29,4.04,3.68,4.26,4.27,3.91,3.60,4.15,4.15,3.67,3.74,4.49,4.08,3.56,4.32,3.48,4.05,3.94,3.73,3.34,3.17,3.13,3.15,2.90,3.10,2.58,2.94,3.45,3.89,4.62,4.45,4.06,4.62,4.84,4.43,5.51,16.72,14.90,12.10,12.79,11.77,11.15,10.89,10.34,10.26,9.52,9.57,8.73,8.60,8.59,8.58,8.02,8.19,8.05,7.98,7.47,7.47,7.38,7.15,6.99,6.69,6.90,7.15,7.79,7.99,8.18,8.72,9.31,9.21,9.69,9.56,10.34,10.63,10.40,10.62,10.83,11.47,10.86,11.00,11.34,11.63,12.28,12.33,12.56,13.26,12.71,11.66,11.33,10.99,10.68,9.79,9.11,8.78,8.54,8.28,7.97,7.84,7.31,7.18,6.74,6.30,6.11,5.86,5.67,5.92,5.87,6.26,6.32,6.95,6.62,7.22,7.25,7.91,7.89,8.32,8.10,8.49,8.35,9.05,9.38,9.97,9.74,9.18,8.57,9.00,9.26,9.01,8.82,9.09,9.65,9.43,8.72,8.76,8.96,8.78,8.17,8.58,8.76,8.33,8.16,8.55,8.50,8.14,8.38,8.96,8.38,8.71,9.12,9.25,9.56,9.13,8.66,8.86,8.79,8.30,8.31,8.47,7.99,7.70,7.81,7.44,7.45,6.85,6.86,6.85,7.00,7.32,6.94,7.53,7.11,7.75,7.56,8.04,8.00,7.92,7.92,8.39,8.84,9.13,8.45,8.27,8.03,7.91,8.23,7.81,7.94,7.75,7.91,8.32,8.36,8.87,8.89,8.79,8.71,8.57,8.24,8.44,8.79,8.84,8.35,8.11,7.77,7.11,7.03,7.58,7.24,7.80,7.80,7.58,7.73,7.40,7.29,7.54,7.26,6.93,7.07,7.28,6.84,6.56,6.73,7.37,6.51,6.08,6.59,7.01,6.18,6.08,6.85,5.98,5.72,5.65,5.87,5.54,5.94,5.14,5.25,5.22,5.03,5.25,5.55,5.60,5.49,5.43,5.68,5.66,5.30,5.77,5.73,5.34,4.90,5.32,6.04,6.36,7.41,6.77,6.09,6.66,6.06,6.40,7.03,6.79,6.26,6.63,6.04,6.15,5.51,5.42,5.06,5.32,5.38,5.35,5.42,5.41,5.49,5.31,5.08,4.98,4.95,4.74,5.15,4.66,5.44,5.53,5.90,6.24,6.68,6.68,7.16,6.76,6.66,6.49,6.36,6.60,6.27,5.80,5.58,5.64,5.29,4.72,5.07,5.01,4.41,4.66,4.60,4.73,4.59,3.93,4.59,4.70,4.88,5.09,5.15,5.67,5.99,6.07,6.49,7.00,7.19,6.87,7.27,6.93,7.80,7.53,6.91,6.77,6.66,6.62,6.25,6.01,5.95,5.86,5.44,5.37,5.07,4.84,4.28,4.97,5.13,5.54,5.15,4.95,5.44,5.81,6.16,5.94,6.67,6.56,7.45,7.81,8.61,8.87,8.72,8.16,7.82,8.36,8.48,8.77,14.07,12.62,9.98,8.69,6.27,4.99,4.84,4.52,4.51,4.00,4.57,4.72,4.61,4.00,4.35,4.85,4.90,4.76,5.14,5.29,5.60,5.81,5.16,5.54,5.38,5.58,5.31,5.09,5.43,5.59,4.93,5.04,5.39,5.27,5.06,5.68,4.85,5.46,5.50,5.29,5.12,5.39,5.19,5.45,5.18,5.10,5.00,4.74,4.33,5.00,4.83,4.06,3.64,4.04,4.03,4.34,4.82,4.93,5.25,4.72,4.84,5.34,5.40,5.16,5.55,5.79,5.87,5.95,7.12,7.68,7.86,9.23,9.46,9.72,10.49,10.52,11.16,11.20,12.04,12.28,13.00,13.13,13.70,13.98,14.26,14.94,15.41,15.03,15.04,14.87,14.40,13.45,13.59,14.51,13.88,12.93,13.33,14.28,13.62,12.60,12.32,10.97,11.77,11.13,10.31,9.95,10.70,9.53,9.97,9.38,9.14,8.34,8.46,8.49,9.24,9.14,9.97,11.43,10.93,12.40,12.15,12.82,13.34,12.98,13.09,14.52,14.05,15.41,14.52,14.40,14.04,13.01,12.58,11.52,11.12,10.31,9.76,9.11,8.53,8.21,7.75,7.46,7.02,7.15,7.11,6.52,6.17,6.33,7.06,6.79,6.72,7.32,7.85,8.18,8.81,9.32,9.80,10.67,11.15,11.75,12.34,12.88,13.84,14.05,14.79,14.96,14.67,14.90,14.47,13.54,13.31,12.71,11.81,11.55,10.72,10.58,9.93,9.36,9.14,9.53,9.03,9.31,9.79,9.69,9.54,10.29,10.40,10.51,10.64,11.24,11.31,11.46,11.97,12.12,12.42,12.98,13.03,13.38,13.55,14.09,14.55,13.77,13.53,14.24,13.68,12.90,13.28,12.17,12.73,11.84,11.79,11.71,11.43,12.54,12.55,12.62,13.42,12.48,13.55,13.30,12.19,12.56,13.44,12.37,12.09,12.85,13.36,12.16,12.21,13.41,13.39,13.35,14.35,13.48,13.14,12.64,13.15,12.83,12.44,12.23,12.08,11.68,11.53,11.72,11.11,11.93,11.65,12.54,13.07,13.48,13.90,14.29,15.51,15.34,15.76,14.75,15.02,14.59,14.03,13.80,14.13,13.65,13.13,13.48,13.69,12.84,12.24,11.81,10.90,11.78,11.36,11.82,11.62,12.03,12.66,13.14,12.31,13.08,14.02,13.29,13.91,13.02,13.23,14.14,14.54,14.80,14.85,14.02,13.59,14.10,13.55,12.66,12.02,12.10,11.09,11.05,11.74,11.06,11.65,11.46,11.77,12.58,12.40,13.22,13.41,13.96,13.74,12.90,12.95,12.29,11.67,10.81,10.98,11.26,11.02,11.60,11.13,11.27,10.68,10.94,11.13,11.56,12.14,11.88,12.36,11.47,11.09,10.98,11.39,10.68,11.15,10.93,10.58,10.74,10.90,10.21,11.35,11.73,12.54,12.48,11.67,11.60,10.73,10.22,10.92,11.34,10.79,10.67,11.76,11.27,10.78,11.34,11.88,11.31,11.21,12.04,12.48,11.94,12.56,13.32,13.50,12.59,12.97,13.82,13.26,13.04,14.13,14.33,13.73,13.81,14.30,13.69,13.61,14.64,15.76,16.38,15.77,16.91,18.25,13.76,12.92,10.08,9.05,7.01,5.60,5.37,5.58,5.35,5.27,5.29,5.46,5.26,5.36,5.56,5.37,5.65,5.88,6.03,6.21,6.67,6.90,6.44,7.07,7.01,7.35,6.92,6.65,7.29,7.16,6.71,7.04,7.64,7.47,7.39,8.25,7.16,8.04,7.53,7.99,7.53,7.73,7.27,6.77,6.61,7.13,6.71,5.88,6.34,6.93,6.18,5.48,6.34,6.64,5.38,5.69,6.22,6.38,6.94,6.25,6.06,6.76,6.83,6.30,6.65,7.24,7.24,6.86,8.30,8.25,8.27,9.41,9.50,9.53,10.30,10.05,11.02,10.81,11.88,11.83,12.74,12.77,13.69,13.59,14.52,15.31,15.92,15.51,15.28,14.92,14.44,13.21,13.62,14.70,13.28,12.01,12.65,13.68,12.25,11.60,10.64,9.79,9.74,9.48,9.29,8.96,9.28,8.43,8.17,7.94,7.52,7.31,7.72,7.32,8.17,8.04,8.67,9.80,9.72,11.04,11.28,12.22,13.06,12.66,13.04,14.14,13.98,15.03,14.41,14.79,14.22,12.67,11.36,10.66,10.39,9.82,8.87,8.29,7.92,7.48,7.12,6.75,6.56,6.14,6.68,6.53,6.40,6.61,7.02,7.03,6.70,7.20,7.66,7.85,8.44,9.18,9.51,10.26,10.34,11.00,11.67,12.62,13.62,14.31,15.05,15.26,15.16,15.68,14.63,13.40,12.63,12.38,11.44,11.37,10.44,10.03,9.45,8.97,8.68,8.76,8.23,8.84,9.05,9.03,8.69,9.43,9.58,9.54,9.51,10.54,10.47,10.68,10.73,11.23,11.30,11.59,12.25,12.51,12.24,13.24,13.91,13.47,13.25,14.09,13.45,12.22,12.83,11.82,12.38,11.42,11.53,11.35,11.23,12.17,12.17,12.36,12.82,12.16,13.21,12.80,11.89,12.18,12.90,12.24,12.05,12.32,12.83,12.16,11.99,13.04,13.39,12.98,14.34,13.66,12.86,12.39,13.06,12.50,12.13,11.80,11.79,11.29,11.07,11.65,11.14,11.91,11.88,12.75,12.96,13.55,13.75,14.18,15.21,15.29,15.86,14.91,15.18,15.08,14.40,13.76,14.65,14.19,13.47,13.90,14.21,13.46,12.71,12.31,11.36,12.00,11.32,11.98,11.27,11.95,12.38,12.74,12.10,12.55,13.65,13.00,13.78,12.83,12.93,13.79,14.41,14.61,14.65,13.88,13.17,13.76,13.30,12.58,11.75,11.85,11.05,11.01,11.54,10.81,11.59,11.17,11.73,12.39,12.17,13.50,13.57,14.32,13.96,12.81,12.99,11.80,11.40,10.95,10.68,11.20,10.95,11.44,10.94,11.00,10.53,10.91,10.97,11.39,11.81,11.61,11.93,11.11,10.89,10.53,11.16,10.22,11.05,10.43,10.40,10.27,10.50,10.37,11.00,11.56,12.52,12.90,12.16,11.71,11.15,10.38,10.64,11.67,10.84,10.27,11.45,11.50,10.52,10.90,11.98,11.42,11.02,11.73,12.40,12.10,12.35,13.25,13.31,12.43,12.66,13.50,12.97,12.88,13.70,14.01,13.41,13.57,14.03,13.07,13.45,14.43,15.61,15.96,15.57,17.16,18.64],[10.81,9.07,6.47,6.82,5.68,4.75,4.56,4.30,4.04,3.20,3.19,2.92,2.49,2.49,2.41,2.18,1.97,2.06,1.94,1.48,1.49,1.62,1.53,1.09,1.15,1.23,1.71,2.17,2.25,2.47,2.85,3.06,2.98,3.44,3.35,4.05,4.08,4.20,4.28,4.67,5.01,4.45,4.09,4.75,5.01,5.96,6.41,6.53,7.75,6.72,5.56,5.12,4.10,4.19,3.54,2.92,2.74,2.30,2.17,1.92,1.89,1.48,1.74,1.29,1.68,1.48,1.53,1.44,1.86,2.18,2.30,1.83,1.85,1.39,1.76,1.44,1.85,1.77,2.17,2.17,2.49,2.57,2.99,3.38,3.86,3.69,3.44,2.94,3.24,3.52,3.41,3.13,3.36,3.48,3.18,2.80,2.99,2.98,2.57,2.48,2.78,2.63,2.24,2.38,2.72,2.46,2.31,2.70,2.93,2.57,3.00,3.43,3.24,3.68,3.14,3.13,3.35,3.10,2.65,3.16,3.21,2.84,2.57,3.38,3.24,2.77,2.97,2.32,2.64,2.39,2.16,1.88,1.98,1.56,1.91,1.61,2.05,1.87,2.28,2.30,2.71,2.90,3.41,2.99,3.11,2.76,2.78,2.74,2.63,2.59,2.38,2.74,3.01,2.81,3.06,3.45,3.23,3.34,3.11,2.73,3.05,3.28,3.11,2.68,2.75,2.35,2.26,1.84,1.93,1.63,2.04,1.74,2.22,2.33,2.21,1.86,1.83,2.09,1.87,1.46,1.79,1.98,1.73,1.52,1.95,2.06,1.79,1.92,2.36,2.37,2.31,2.66,2.69,2.15,1.98,1.69,1.45,1.12,1.51,1.41,1.78,2.13,2.11,2.49,2.08,2.00,2.64,2.86,2.38,2.93,2.68,2.12,2.00,1.83,1.56,1.31,1.22,0.89,0.76,0.83,1.08,1.22,1.15,1.33,1.72,1.66,2.02,1.87,1.49,1.66,1.53,1.74,1.93,2.05,2.46,2.72,3.20,3.10,3.20,3.16,2.63,2.61,2.24,2.18,1.99,1.96,2.02,1.83,2.15,2.18,2.51,2.89,2.84,3.11,3.38,3.13,2.77,2.80,2.93,2.67,2.32,2.65,2.66,2.29,2.30,2.61,2.50,2.10,2.28,2.70,3.03,2.95,2.51,2.67,2.58,2.42,2.36,2.36,2.31,2.50,2.55,2.93,2.79,3.27,3.50,3.90,3.68,3.28,3.72,3.81,3.39,3.20,3.66,3.60,3.21,3.30,3.81,3.46,3.12,3.62,3.15,3.52,3.50,3.33,2.91,2.81,2.74,2.72,2.56,2.70,2.41,2.66,3.13,3.61,4.28,4.14,3.77,4.28,4.57,4.06,5.13,16.17,14.36,11.41,12.22,11.24,10.68,10.41,9.97,10.04,9.39,9.44,8.84,8.57,8.64,8.54,8.18,8.29,7.98,8.05,7.53,7.42,7.45,7.13,6.95,6.30,6.74,7.03,7.44,7.87,7.99,8.52,9.10,9.04,9.36,9.40,9.92,10.18,9.94,10.14,10.28,10.95,10.40,10.72,10.94,11.07,11.62,11.62,12.00,12.40,12.11,10.99,10.88,10.58,10.18,9.48,8.88,8.45,8.24,7.97,7.83,7.50,6.92,6.76,6.20,6.09,5.85,5.63,5.43,5.71,5.62,6.00,6.02,6.61,6.29,6.85,6.96,7.48,7.86,8.30,8.09,8.56,8.45,9.09,9.40,9.72,9.64,9.35,8.77,9.20,9.37,9.03,8.79,9.16,9.38,9.41,8.85,8.62,8.81,8.82,8.23,8.48,8.53,8.37,8.15,8.30,8.22,7.84,8.11,8.61,8.11,8.33,8.69,8.82,9.18,8.77,8.41,8.44,8.37,8.02,7.91,8.02,7.80,7.38,7.60,7.34,7.13,6.74,6.56,6.44,6.62,6.91,6.60,7.13,6.70,7.57,7.50,8.06,8.29,8.02,8.29,8.58,8.88,9.13,8.64,8.51,8.00,8.34,8.49,7.90,8.12,7.85,8.10,8.37,8.38,8.67,8.73,8.63,8.52,8.52,8.04,8.05,8.47,8.67,8.06,7.68,7.42,6.72,6.60,7.42,7.14,7.95,7.61,7.67,7.99,7.69,7.36,7.74,7.68,7.52,7.34,7.45,7.25,6.84,6.83,7.58,6.98,6.26,6.59,6.80,6.59,6.13,6.88,6.14,5.80,5.70,5.89,5.47,5.89,5.05,5.21,5.05,4.85,5.08,5.46,5.38,5.28,5.30,5.46,5.41,5.26,5.52,5.54,5.24,4.70,5.12,5.82,6.24,6.55,6.64,5.88,6.36,5.79,6.27,6.98,6.60,5.92,6.61,6.04,6.22,5.47,5.56,4.98,5.29,5.38,5.39,5.43,5.65,5.59,5.07,5.03,4.99,5.04,4.69,5.26,4.67,5.49,5.45,6.08,6.16,6.92,6.47,7.03,6.58,6.47,6.27,6.20,6.41,6.09,5.87,5.61,5.59,5.37,4.66,5.01,4.99,4.46,4.72,4.45,4.58,4.16,3.86,4.23,4.56,4.86,5.21,5.12,5.58,5.87,6.12,6.50,7.32,7.33,7.01,7.76,7.43,7.79,7.58,6.80,6.73,6.59,6.42,6.18,6.21,6.05,6.00,5.64,5.69,5.30,5.03,4.73,5.07,5.38,5.76,5.37,5.13,5.62,5.85,6.00,6.40,7.34,7.02,7.64,7.45,8.13,8.35,8.57,8.47,7.76,8.38,8.68,8.90,13.89,12.57,9.74,8.43,5.97,4.75,4.49,4.26,4.04,3.74,3.99,4.55,4.19,3.66,4.06,4.42,4.29,4.31,4.63,4.84,5.05,5.27,4.58,5.15,4.84,5.24,4.89,4.97,4.98,5.01,5.02,4.62,5.23,5.36,4.54,4.93,4.49,4.94,4.84,5.11,4.80,5.10,4.69,4.95,4.63,4.60,4.77,4.18,3.92,4.76,4.26,3.62,3.58,4.25,3.64,4.17,4.39,4.74,5.26,4.52,4.67,4.99,5.04,4.75,5.11,5.43,5.50,5.46,6.73,7.38,7.90,9.48,9.54,9.76,10.36,10.36,11.01,11.10,12.00,12.15,13.01,13.20,13.54,13.98,14.12,14.65,15.05,14.76,14.80,14.67,14.39,13.53,13.72,14.30,13.79,13.00,13.35,14.10,13.34,12.54,12.07,10.76,11.45,10.92,9.91,9.65,10.45,9.27,9.69,9.04,8.85,8.01,8.00,7.98,8.74,8.88,9.64,11.13,10.63,12.09,12.06,12.56,13.17,13.04,12.94,13.97,13.80,14.74,14.22,14.24,13.90,12.83,12.37,11.41,10.87,9.99,9.31,8.73,8.05,7.54,7.39,6.88,6.66,6.69,6.73,6.11,5.82,6.12,6.67,6.38,6.34,6.87,7.47,7.78,8.50,9.04,9.51,10.32,10.92,11.66,12.32,12.76,13.68,13.82,14.49,14.49,14.40,14.65,14.27,13.42,13.38,12.69,11.79,11.47,10.47,10.47,9.63,9.21,8.95,9.13,8.77,9.04,9.45,9.37,9.12,10.01,10.09,10.19,10.34,11.20,11.18,11.24,11.96,12.18,12.35,12.89,13.11,13.36,13.35,13.97,14.41,13.72,13.45,13.89,13.47,12.70,13.03,12.13,12.65,11.85,11.83,11.68,11.30,12.28,12.35,12.58,13.08,12.37,13.33,13.09,11.97,12.55,13.16,12.41,12.17,12.73,13.13,12.16,12.21,13.06,13.11,13.26,13.60,12.98,13.12,12.71,12.76,12.81,12.30,12.30,12.03,11.76,11.44,11.65,11.02,11.83,11.54,12.45,12.83,13.08,13.39,13.98,14.74,14.57,14.93,14.27,14.63,14.29,13.83,13.58,13.76,13.71,13.10,13.31,13.35,12.80,12.30,11.67,10.82,11.85,11.30,11.91,11.53,12.16,12.61,12.97,12.42,12.97,13.70,13.28,13.70,12.95,13.23,13.81,14.16,14.23,14.18,13.89,13.48,13.60,13.34,12.65,11.85,12.04,10.95,11.10,11.78,11.09,11.69,11.69,11.94,12.63,12.78,13.13,13.37,13.60,13.41,13.07,12.98,12.47,11.87,11.01,10.99,11.20,11.10,11.43,11.19,11.20,10.61,10.79,11.11,11.43,11.96,11.88,12.10,11.31,10.98,10.72,11.36,10.73,11.01,11.07,10.51,10.70,10.69,10.20,11.28,11.55,12.42,12.39,11.62,11.40,10.45,9.93,10.86,11.05,10.42,10.58,11.63,11.25,10.88,11.14,11.73,11.22,10.95,11.67,12.29,11.80,12.32,12.93,13.04,12.58,12.85,13.40,13.08,12.98,13.64,13.80,13.58,13.66,13.86,13.29,13.34,14.22,15.21,15.59,15.08,16.16,17.95,14.18,13.05,10.20,9.36,7.17,5.62,5.23,5.17,4.93,4.90,5.11,5.25,5.07,5.14,5.33,5.16,5.24,5.40,5.63,5.74,6.30,6.40,5.84,6.62,6.61,7.13,6.49,6.55,7.19,7.14,6.64,6.59,7.65,7.07,6.86,7.47,6.83,7.68,6.94,7.51,6.97,7.31,6.76,6.29,6.07,6.63,6.37,5.42,5.89,6.42,6.18,5.20,6.33,6.42,5.73,5.46,6.32,6.13,6.82,6.38,5.62,6.22,6.44,5.87,6.20,6.62,6.64,6.43,7.68,7.89,7.93,9.14,9.03,9.16,9.83,9.75,10.85,10.69,11.54,11.55,12.44,12.69,13.40,13.41,14.31,15.01,15.35,15.36,14.97,14.90,14.36,12.94,13.42,14.44,13.13,11.77,12.47,13.32,12.01,11.29,10.18,9.20,9.25,9.29,8.94,8.93,9.24,8.37,7.95,7.55,7.59,6.98,7.54,7.00,7.78,7.76,8.37,9.23,9.21,10.84,11.11,11.95,12.82,12.71,12.96,14.01,13.79,14.66,14.26,14.71,13.82,12.65,11.32,10.69,9.91,9.29,8.35,7.84,7.52,7.01,6.86,6.36,6.31,5.93,6.29,6.29,6.07,6.32,6.62,6.73,6.26,6.89,7.46,7.49,8.08,8.76,8.88,9.85,9.99,10.92,11.59,12.37,13.39,14.10,14.82,14.73,14.83,15.42,14.66,13.09,12.61,12.21,11.16,11.14,10.00,9.82,9.14,8.52,8.28,8.44,7.76,8.30,8.89,8.71,8.25,9.00,9.28,9.12,9.06,10.13,9.96,10.23,10.33,10.88,10.92,11.42,12.12,12.19,11.92,13.07,13.79,13.27,13.07,13.73,13.05,12.01,12.37,11.71,12.06,11.35,11.40,11.18,10.98,11.87,11.87,12.23,12.45,11.90,12.77,12.46,11.78,11.92,12.35,12.21,12.02,11.97,12.37,12.18,11.69,12.41,12.89,12.62,13.66,13.21,12.54,12.03,12.55,12.13,11.60,11.38,11.39,10.91,10.87,11.50,11.03,11.85,11.78,12.70,12.85,13.19,13.39,13.95,14.61,14.61,15.09,14.49,14.80,14.65,14.06,13.71,14.27,14.11,13.46,13.71,13.96,13.44,12.76,12.24,11.33,12.07,11.19,12.02,11.01,11.79,11.96,12.27,11.95,12.16,12.97,12.68,13.46,12.65,12.79,13.25,13.89,13.95,13.96,13.71,12.98,13.34,13.13,12.46,11.66,11.75,10.90,10.84,11.36,10.49,11.24,10.82,11.48,11.94,11.84,12.95,13.18,13.86,13.45,12.51,12.63,11.48,11.00,10.66,10.32,11.02,10.66,11.30,10.73,10.93,10.25,10.57,10.70,10.95,11.43,11.45,11.47,10.80,10.63,10.27,11.07,10.00,10.94,10.19,10.11,9.91,10.10,10.00,10.63,11.19,12.22,12.45,11.74,11.37,10.69,10.04,10.21,11.10,10.52,9.85,11.13,11.23,10.31,10.77,11.72,11.18,10.89,11.51,12.06,11.81,12.22,12.81,12.86,12.41,12.48,13.09,12.67,12.73,13.14,13.28,13.00,13.19,13.70,12.75,13.14,13.87,14.97,15.24,14.75,16.38,18.10],[11.47,9.43,6.65,7.07,5.79,4.96,4.88,4.50,4.15,3.47,3.48,3.21,2.70,2.75,2.68,2.35,2.14,2.34,2.22,1.74,1.71,1.91,1.74,1.30,1.42,1.39,1.96,2.40,2.34,2.58,3.00,3.17,3.11,3.60,3.45,4.19,4.18,4.24,4.27,4.70,5.17,4.44,4.11,4.80,5.08,5.95,6.33,6.57,7.95,6.85,5.60,5.22,4.23,4.38,3.74,3.03,2.89,2.38,2.36,2.13,2.05,1.67,1.83,1.38,1.71,1.48,1.53,1.40,1.81,2.15,2.32,1.80,1.81,1.32,1.78,1.46,1.90,1.89,2.24,2.34,2.55,2.71,3.12,3.51,3.94,3.71,3.40,2.97,3.18,3.42,3.29,3.04,3.29,3.44,3.22,2.79,2.95,3.03,2.61,2.43,2.76,2.69,2.21,2.31,2.71,2.48,2.27,2.64,2.95,2.59,2.99,3.50,3.30,3.79,3.17,3.15,3.47,3.21,2.72,3.20,3.33,2.88,2.62,3.42,3.31,2.87,2.97,2.30,2.62,2.26,2.09,1.81,1.90,1.45,1.86,1.59,2.02,1.97,2.24,2.32,2.76,3.05,3.39,2.99,3.12,2.81,2.76,2.75,2.56,2.53,2.31,2.67,2.91,2.69,2.95,3.37,3.12,3.26,3.02,2.64,2.99,3.22,3.05,2.62,2.67,2.26,2.09,1.76,1.88,1.50,1.98,1.79,2.17,2.37,2.22,1.86,2.04,2.23,1.95,1.57,1.97,2.17,1.86,1.66,2.16,2.24,1.92,2.05,2.48,2.45,2.47,2.88,2.83,2.30,2.14,1.81,1.56,1.14,1.56,1.42,1.86,2.23,2.15,2.54,2.08,1.99,2.66,2.84,2.43,2.82,2.70,2.19,2.07,1.95,1.63,1.40,1.50,1.14,0.91,0.77,0.87,1.15,1.16,1.22,1.55,1.64,2.07,1.98,1.47,1.76,1.67,1.88,2.11,2.19,2.54,2.79,3.26,3.11,3.31,3.26,2.66,2.74,2.35,2.36,2.18,2.10,2.09,1.97,2.25,2.20,2.60,2.98,3.01,3.29,3.63,3.35,2.97,3.08,3.22,2.93,2.49,3.00,2.98,2.42,2.51,2.92,2.67,2.33,2.43,2.76,3.14,3.07,2.64,2.81,2.81,2.65,2.50,2.52,2.45,2.63,2.62,3.01,2.98,3.41,3.70,4.12,3.84,3.45,4.01,4.18,3.64,3.44,3.98,3.90,3.51,3.61,4.25,3.81,3.41,4.02,3.47,3.83,3.76,3.57,3.19,3.08,2.95,2.92,2.70,2.81,2.49,2.74,3.24,3.74,4.59,4.44,3.92,4.53,4.79,4.24,5.29,16.12,14.72,11.81,12.23,11.53,10.71,10.61,10.20,10.07,9.47,9.66,9.02,8.62,8.82,8.92,8.25,8.28,8.19,8.25,7.75,7.83,7.71,7.43,6.98,6.79,7.13,7.35,7.89,8.05,8.29,8.75,9.23,9.19,9.71,9.72,10.30,10.50,10.21,10.40,10.56,11.29,10.63,10.84,11.11,11.06,11.87,11.84,12.37,13.20,12.58,11.33,11.25,10.79,10.53,9.67,9.21,8.72,8.33,8.37,8.12,7.85,7.37,7.23,6.82,6.50,6.18,5.84,5.62,5.91,5.89,6.19,6.26,6.82,6.57,7.11,7.22,7.84,8.01,8.41,8.19,8.81,8.44,9.07,9.41,9.86,9.58,9.26,8.77,9.09,9.33,8.96,8.99,9.24,9.50,9.55,8.85,8.85,9.13,8.91,8.23,8.83,8.89,8.36,8.24,8.69,8.51,8.23,8.48,8.93,8.21,8.54,9.02,8.97,9.55,8.90,8.53,8.80,8.71,8.10,8.18,8.47,8.27,7.62,7.98,7.60,7.41,6.96,6.74,6.80,6.86,7.15,6.83,7.45,7.17,7.79,7.76,8.16,8.10,8.11,8.07,8.54,9.02,9.26,8.65,8.60,8.11,8.19,8.44,7.97,8.17,8.04,8.22,8.46,8.50,8.93,8.94,8.85,8.68,8.68,8.43,8.41,8.71,8.94,8.41,8.13,7.72,7.02,7.05,7.57,7.29,7.93,7.91,7.63,7.93,7.73,7.57,7.69,7.61,7.50,7.23,7.59,7.23,7.01,7.04,7.72,6.77,6.49,6.81,7.17,6.53,6.23,6.89,6.22,6.00,6.05,6.12,5.83,6.25,5.38,5.42,5.09,5.05,5.20,5.36,5.52,5.48,5.47,5.53,5.67,5.48,5.81,5.84,5.53,5.11,5.70,6.13,6.67,6.84,6.82,5.98,6.76,6.09,6.67,7.10,7.02,6.54,7.10,6.72,6.51,6.09,5.83,5.45,5.62,5.52,5.55,5.55,5.65,5.76,5.29,5.22,5.05,5.22,5.00,5.35,4.99,5.69,6.06,6.25,6.79,7.12,7.20,7.47,7.09,6.93,6.80,6.61,6.87,6.35,5.94,5.78,5.85,5.50,4.83,5.37,5.38,4.56,4.68,4.68,4.62,4.26,3.99,4.43,4.83,4.91,5.28,5.32,5.80,6.13,6.41,6.72,7.38,7.49,7.11,7.65,7.33,8.03,7.84,7.30,7.05,6.87,6.88,6.50,6.46,6.29,6.26,5.94,5.69,5.46,5.08,4.88,5.26,5.40,6.01,5.56,5.17,5.73,6.14,6.33,6.32,6.95,6.75,7.79,8.15,8.72,8.74,8.71,8.33,8.03,8.58,8.64,9.00,13.50,12.59,9.72,8.42,6.28,4.99,4.84,4.53,4.41,3.88,3.88,4.53,4.39,3.99,4.19,4.62,4.72,4.86,4.87,4.88,5.23,5.50,4.94,5.27,5.23,5.32,5.16,5.22,5.34,5.42,5.41,4.77,5.23,5.33,4.45,4.80,4.59,5.15,4.74,5.29,4.82,5.06,4.90,5.53,4.94,4.98,5.26,4.37,4.06,3.80,4.66,3.57,3.40,3.59,3.25,4.21,4.68,4.85,5.40,5.13,4.85,5.18,5.50,5.17,5.42,5.73,5.59,5.67,7.05,7.77,7.96,9.36,9.63,9.71,10.20,10.34,10.87,11.17,11.91,12.12,12.85,13.22,13.54,13.88,14.14,14.61,15.24,14.84,14.89,14.74,14.38,13.53,13.59,14.42,13.84,13.02,13.33,14.02,13.30,12.49,12.18,10.84,11.69,11.15,10.15,10.11,10.88,9.76,9.92,9.23,8.92,8.31,8.29,8.17,9.00,9.03,9.87,11.12,10.77,12.08,12.13,12.44,13.18,12.92,12.83,14.20,13.44,14.86,14.06,14.19,13.78,12.81,12.39,11.39,10.88,10.04,9.40,8.83,8.41,7.81,7.58,7.17,7.00,7.19,7.22,6.32,6.01,6.08,6.91,6.54,6.75,7.13,7.80,8.12,8.73,9.22,9.65,10.53,10.88,11.61,12.34,12.67,13.64,13.64,14.37,14.42,14.30,14.68,14.13,13.34,13.35,12.56,11.73,11.52,10.63,10.42,9.71,9.26,9.04,9.30,8.91,9.20,9.54,9.75,9.48,9.98,10.25,10.53,10.30,11.19,11.29,11.41,11.93,12.24,12.37,13.02,13.12,13.54,13.53,14.10,14.52,13.84,13.49,14.06,13.46,12.83,12.86,12.19,12.61,11.79,11.88,11.67,11.35,12.37,12.39,12.50,13.02,12.34,13.29,13.06,11.89,12.39,13.17,12.19,11.99,12.62,12.97,12.04,12.08,12.96,13.01,13.03,13.64,12.99,12.83,12.44,12.78,12.64,12.24,12.23,12.05,11.50,11.39,11.62,11.00,11.77,11.58,12.39,12.79,13.15,13.43,14.05,14.94,14.82,15.15,14.37,14.67,14.19,13.89,13.55,13.84,13.62,13.03,13.26,13.34,12.72,12.30,11.78,10.94,11.87,11.45,11.91,11.60,12.13,12.69,12.98,12.32,12.97,13.61,13.24,13.76,12.98,13.22,13.83,14.23,14.30,14.34,13.78,13.34,13.63,13.28,12.58,11.86,12.02,11.11,11.11,11.58,10.98,11.48,11.33,11.61,12.36,12.12,12.96,13.28,13.74,13.65,12.59,12.74,11.87,11.50,10.66,10.76,10.95,11.02,11.43,11.24,11.23,10.86,11.08,11.26,11.73,12.19,12.03,12.23,11.55,11.16,10.88,11.32,10.80,11.00,10.97,10.25,10.60,10.64,10.02,11.15,11.40,12.14,12.35,11.61,11.34,10.60,10.10,10.98,11.26,10.29,10.49,11.56,10.90,10.62,11.06,11.63,10.97,10.89,11.64,12.26,11.70,12.30,12.90,13.04,12.36,12.82,13.30,13.09,12.90,13.74,13.89,13.57,13.59,14.02,13.33,13.31,14.11,15.15,15.60,15.10,15.83,17.58,13.59,12.78,9.96,8.92,7.27,5.62,5.30,5.31,5.22,4.99,5.11,5.33,5.10,5.31,5.72,5.38,5.53,5.63,5.86,6.07,6.72,6.80,6.06,6.90,6.85,7.30,6.78,6.63,7.26,7.27,6.57,6.65,7.68,7.36,7.09,7.82,6.99,7.93,6.85,7.96,7.05,7.62,7.05,6.43,6.30,6.66,6.36,5.81,6.33,6.68,6.48,5.70,6.59,6.42,5.79,5.72,6.66,6.24,6.90,6.47,5.82,6.58,6.71,6.06,6.57,7.03,6.87,6.65,8.14,8.29,8.15,9.44,9.37,9.46,9.91,9.59,10.67,10.53,11.56,11.42,12.43,12.58,13.48,13.44,14.49,15.22,15.75,15.53,15.18,14.69,14.01,12.73,13.06,14.44,12.96,11.64,12.54,13.41,12.26,11.65,10.52,9.58,9.69,9.30,9.15,8.96,9.52,8.65,8.72,8.28,7.77,7.58,7.74,7.18,7.92,7.91,8.86,9.74,9.60,10.90,11.19,11.70,12.78,12.72,13.00,14.38,14.05,15.10,14.44,14.31,13.90,12.37,11.30,10.56,10.41,9.51,8.71,8.14,7.66,7.37,6.96,6.90,6.54,6.12,6.73,6.36,6.26,6.34,7.03,6.65,6.68,7.19,7.43,7.67,8.24,8.92,9.14,10.02,10.11,11.01,11.53,12.47,13.59,14.26,14.97,14.99,15.14,15.68,14.64,13.24,12.55,12.28,11.14,11.07,10.12,9.72,9.04,8.65,8.43,8.68,8.20,8.57,8.98,9.18,8.62,9.14,9.38,9.39,9.38,10.25,10.16,10.30,10.54,11.04,11.04,11.38,12.05,12.32,12.07,13.16,14.06,13.44,12.99,13.99,13.19,12.08,12.53,11.59,12.08,11.26,11.35,11.29,11.11,12.11,12.00,12.24,12.61,12.10,12.93,12.53,11.69,11.98,12.52,12.09,11.74,12.02,12.42,11.98,11.65,12.44,12.93,12.68,13.64,13.33,12.58,12.06,12.67,12.19,11.75,11.58,11.62,11.09,10.99,11.61,11.11,11.87,11.87,12.74,12.85,13.41,13.65,13.96,14.85,14.78,15.37,14.46,14.82,14.58,14.07,13.72,14.41,14.04,13.44,13.75,13.98,13.45,12.71,12.37,11.45,12.13,11.42,12.05,11.30,11.88,12.16,12.36,11.98,12.33,13.00,12.78,13.56,12.79,12.85,13.38,14.07,14.06,14.22,13.72,13.00,13.46,13.28,12.48,11.77,11.79,11.01,10.93,11.33,10.65,11.29,11.03,11.51,12.09,11.91,13.03,13.36,14.00,13.62,12.63,12.71,11.52,11.30,10.72,10.52,10.90,10.49,11.19,10.61,10.93,10.50,10.71,10.89,11.20,11.82,11.63,11.93,11.09,10.70,10.36,10.96,10.09,10.70,10.10,10.14,10.13,10.52,10.12,11.02,11.42,12.37,12.64,12.11,11.60,10.94,10.43,10.55,11.42,10.57,10.14,11.23,11.37,10.34,10.79,11.90,11.28,10.80,11.72,12.17,11.74,12.27,12.94,12.87,12.20,12.43,13.18,12.77,12.54,13.35,13.43,13.17,13.23,13.73,12.89,13.12,13.79,14.88,15.30,14.83,16.31,18.06],[11.19,9.23,6.48,6.89,5.63,4.74,4.62,4.32,3.91,3.15,3.21,2.89,2.47,2.49,2.48,2.16,1.95,2.19,2.13,1.72,1.64,1.94,1.80,1.41,1.60,1.41,1.97,2.36,2.25,2.46,2.81,2.91,2.87,3.31,3.14,3.92,3.77,4.11,4.12,4.42,4.94,4.25,3.82,4.49,4.80,5.72,6.18,6.42,7.67,6.65,5.44,5.03,3.97,4.08,3.44,2.73,2.65,2.18,2.10,1.92,1.87,1.55,1.69,1.36,1.61,1.36,1.54,1.34,1.60,2.02,2.13,1.64,1.65,1.23,1.57,1.29,1.71,1.65,1.96,2.09,2.29,2.41,2.78,3.18,3.58,3.34,3.02,2.56,2.79,3.02,2.93,2.68,2.92,3.06,2.82,2.42,2.60,2.65,2.29,2.18,2.47,2.43,1.99,2.12,2.46,2.27,2.11,2.56,2.69,2.41,2.87,3.31,3.07,3.55,3.00,3.03,3.29,3.03,2.59,2.96,3.12,2.75,2.48,3.23,3.09,2.71,2.82,2.07,2.44,2.12,1.89,1.61,1.79,1.25,1.67,1.34,1.78,1.71,1.95,2.07,2.44,2.71,3.05,2.67,2.78,2.56,2.47,2.38,2.18,2.19,2.02,2.30,2.56,2.38,2.70,3.02,2.81,2.91,2.68,2.39,2.72,2.90,2.74,2.36,2.53,2.01,1.93,1.51,1.61,1.25,1.70,1.53,1.90,2.11,1.95,1.58,1.78,2.00,1.76,1.50,1.84,2.06,1.80,1.72,2.16,2.22,2.06,2.24,2.65,2.64,2.69,3.16,3.19,2.56,2.37,2.08,1.82,1.37,1.72,1.54,1.79,2.13,1.99,2.34,1.89,1.89,2.57,2.76,2.34,2.87,2.71,2.13,2.19,1.99,1.83,1.57,1.78,1.34,1.15,0.84,0.76,0.86,1.03,1.04,1.32,1.40,1.77,1.80,1.45,1.80,1.83,1.98,2.28,2.42,2.86,3.08,3.56,3.38,3.44,3.47,2.91,2.97,2.50,2.46,2.24,2.15,2.04,1.87,2.05,1.92,2.24,2.64,2.72,2.94,3.27,2.98,2.60,2.79,2.99,2.57,2.28,2.71,2.69,2.20,2.36,2.73,2.51,2.11,2.47,2.81,3.12,3.06,2.65,2.98,2.89,2.58,2.49,2.37,2.31,2.42,2.42,2.75,2.78,3.19,3.59,3.84,3.56,3.20,3.76,3.75,3.36,3.19,3.74,3.65,3.20,3.42,3.97,3.58,3.23,3.87,3.29,3.82,3.76,3.65,3.23,2.94,2.96,2.79,2.69,2.71,2.34,2.62,3.15,3.52,4.24,4.06,3.71,4.33,4.60,4.05,5.40,16.86,14.92,11.99,12.43,11.50,10.99,10.63,10.33,10.41,9.49,9.27,8.87,8.54,8.66,8.52,8.10,8.28,8.03,8.14,7.64,7.55,7.61,7.45,6.82,6.73,6.78,7.22,7.62,7.89,8.08,8.56,9.05,9.01,9.52,9.43,10.14,10.43,10.12,10.29,10.67,11.16,10.61,10.90,11.32,11.41,12.00,11.96,12.58,12.82,12.55,11.40,11.35,10.95,10.36,9.51,9.20,8.38,8.36,8.19,7.76,7.60,7.15,6.92,6.27,6.22,5.93,5.66,5.53,5.85,5.70,6.07,6.15,6.76,6.59,6.88,7.22,7.51,7.69,8.22,8.11,8.67,8.42,9.03,9.30,9.86,9.55,9.30,8.76,9.02,9.14,8.83,8.83,8.99,9.34,9.31,8.85,8.74,8.80,9.00,8.24,8.50,8.70,8.38,8.28,8.41,8.38,8.14,8.23,8.60,8.15,8.33,8.78,8.86,9.24,8.87,8.57,8.58,8.51,7.96,7.94,8.28,7.79,7.47,7.72,7.40,7.21,6.86,6.68,6.52,6.69,7.01,6.68,7.26,6.99,7.64,7.48,8.10,7.93,7.92,8.16,8.51,8.97,9.17,8.72,8.38,8.17,8.28,8.41,7.87,8.07,7.99,8.01,8.30,8.31,8.88,8.46,8.54,8.49,8.42,8.20,8.26,8.48,8.66,8.29,7.83,7.62,6.86,6.63,7.39,7.00,7.82,7.48,7.64,7.90,7.76,7.26,7.87,7.78,7.51,7.22,7.81,7.34,6.82,7.06,7.63,6.92,6.47,6.88,7.56,6.67,6.34,7.16,6.37,6.04,5.95,6.05,5.68,5.88,5.18,5.29,5.21,4.95,5.23,5.45,5.38,5.39,5.36,5.55,5.48,5.30,5.64,5.66,5.47,4.96,5.37,5.86,6.43,6.50,6.52,6.07,6.85,5.90,6.37,6.71,6.55,6.19,6.91,5.95,6.35,5.53,5.61,5.22,5.65,5.59,5.55,5.71,5.72,5.75,5.44,5.52,5.38,5.55,5.03,5.56,4.90,5.72,5.68,6.13,6.36,7.06,6.66,7.26,6.85,6.79,6.62,6.55,6.62,6.39,6.13,5.93,5.82,5.64,4.95,5.30,5.36,4.49,4.61,4.78,4.51,4.58,4.05,4.56,4.81,5.14,5.58,5.20,5.87,6.18,6.22,6.77,7.43,7.33,7.06,7.76,7.40,7.85,7.55,6.87,6.92,6.86,6.65,6.37,6.49,6.19,6.16,5.90,5.72,5.54,5.08,4.94,5.30,5.51,5.95,5.64,5.32,5.77,6.06,6.30,6.37,7.22,6.80,7.87,8.23,8.58,8.88,8.69,8.66,8.25,8.60,8.96,9.29,13.78,12.54,9.64,8.28,6.12,4.61,4.44,4.10,3.96,3.65,3.75,4.60,4.05,3.38,3.87,4.34,4.16,4.21,4.65,4.67,4.93,5.08,4.47,4.93,4.74,4.74,4.73,4.63,4.55,5.12,4.72,4.25,4.39,4.63,4.03,4.21,3.23,4.17,4.00,4.24,4.17,4.64,4.54,5.47,4.77,4.32,4.43,4.13,3.63,3.17,3.82,3.59,2.92,3.32,3.55,3.74,4.35,4.52,4.92,4.36,4.61,4.89,5.00,4.65,5.01,5.20,5.26,5.25,6.75,7.43,7.80,9.30,9.76,9.67,10.34,10.13,10.76,11.04,11.71,12.02,12.70,13.16,13.44,13.74,14.04,14.24,14.72,14.58,14.63,14.60,14.32,13.70,13.64,14.34,13.82,13.17,13.21,14.06,13.19,12.45,11.92,10.70,11.50,10.82,9.81,9.73,10.74,9.38,9.54,8.69,8.47,7.99,8.11,7.98,8.79,9.07,9.80,11.17,10.64,12.01,12.20,12.54,13.30,12.98,12.86,13.81,13.60,14.56,14.00,14.13,13.78,12.91,12.40,11.34,10.78,9.94,9.21,8.80,7.98,7.67,7.24,6.94,6.51,6.81,6.68,5.91,5.64,6.07,6.56,6.33,6.32,6.88,7.51,7.86,8.43,9.07,9.41,10.32,10.87,11.60,12.40,12.64,13.50,13.52,13.98,13.94,13.85,14.20,13.82,13.15,13.19,12.40,11.73,11.39,10.48,10.33,9.53,9.25,8.90,9.06,8.69,8.91,9.37,9.56,9.20,9.84,10.09,10.30,10.24,11.16,11.12,11.15,12.11,12.12,12.23,12.81,13.25,13.52,13.33,13.95,14.31,13.70,13.55,13.87,13.29,12.70,12.65,12.05,12.49,11.67,11.85,11.48,11.28,12.16,12.24,12.25,12.76,12.08,12.80,12.74,11.71,12.09,12.70,11.98,11.96,12.29,12.61,11.86,11.95,12.55,12.78,12.96,13.07,12.73,12.66,12.29,12.52,12.43,11.86,11.89,11.75,11.41,11.21,11.44,10.95,11.55,11.36,12.10,12.53,12.78,13.10,13.71,14.27,14.18,14.44,13.95,14.18,13.77,13.44,13.25,13.30,13.14,12.75,12.78,12.84,12.24,11.86,11.49,10.84,11.62,11.27,11.60,11.50,11.86,12.32,12.57,12.09,12.67,13.17,12.94,13.21,12.69,12.92,13.41,13.67,13.76,13.70,13.33,12.95,13.15,12.88,12.29,11.69,11.90,11.11,11.27,11.54,10.97,11.33,11.19,11.48,12.00,11.96,12.58,13.03,13.21,12.99,12.32,12.28,11.58,11.24,10.49,10.66,10.85,11.00,11.32,11.18,11.19,10.66,10.92,11.11,11.57,11.94,11.97,11.96,11.33,11.08,10.76,11.35,10.61,10.82,11.04,10.16,10.47,10.41,9.83,10.63,10.95,11.61,11.91,11.05,11.07,10.54,9.95,10.84,11.07,10.12,10.46,11.46,10.76,10.51,10.98,11.40,10.83,10.82,11.35,12.08,11.74,12.09,12.66,12.64,12.43,12.67,12.93,12.68,12.80,13.29,13.37,13.22,13.44,13.62,13.10,13.34,13.78,14.73,15.02,14.75,15.53,17.12,13.63,12.69,9.96,9.06,7.34,5.76,5.23,5.41,5.03,4.92,5.14,5.32,5.09,4.90,5.38,5.20,5.23,5.50,5.55,5.87,6.44,6.63,5.80,6.70,6.72,7.17,6.72,6.36,6.72,7.05,6.35,6.86,7.22,6.73,7.15,7.42,7.36,8.07,6.99,7.49,6.69,7.32,6.88,6.35,6.20,6.49,6.24,5.72,5.93,7.07,6.08,5.17,6.73,6.20,5.64,5.54,6.04,6.35,7.01,6.37,5.88,6.56,6.65,5.94,6.65,6.94,6.71,6.51,8.03,8.19,8.16,9.15,9.34,9.37,10.00,9.47,10.70,10.36,11.59,11.27,12.27,12.13,13.13,12.99,14.24,14.72,15.15,15.23,14.90,14.46,14.02,12.48,13.23,14.25,12.68,11.45,12.81,13.45,11.80,11.20,10.33,9.45,9.23,9.19,8.86,8.76,9.15,8.34,7.98,7.24,7.74,7.34,7.51,7.11,7.97,8.00,8.79,9.49,9.23,11.30,11.10,12.15,13.07,12.78,13.14,14.33,14.18,14.86,14.32,14.59,13.81,12.58,11.37,10.88,10.22,9.56,8.62,8.17,7.49,7.13,6.73,6.42,6.27,5.83,6.54,6.05,6.11,6.37,7.01,6.65,6.56,7.02,7.38,7.73,8.16,8.91,9.16,10.04,10.19,11.07,11.31,12.37,13.21,13.95,14.72,14.50,14.68,14.87,14.34,12.88,12.12,12.10,10.90,11.04,9.93,9.82,9.12,8.70,8.41,8.52,7.83,8.42,8.86,8.79,8.46,9.10,9.23,9.26,9.23,9.98,9.91,10.09,10.22,10.71,10.62,11.09,11.57,11.73,11.58,12.73,13.63,12.95,12.43,13.63,12.87,11.79,12.30,11.48,11.94,11.14,11.21,11.11,10.94,11.92,11.82,12.03,12.46,11.96,12.67,12.36,11.67,11.79,12.13,11.99,11.80,11.80,12.16,12.02,11.62,12.14,12.81,12.63,13.18,13.01,12.50,11.99,12.35,11.99,11.61,11.47,11.49,11.12,11.05,11.58,11.12,11.79,11.74,12.56,12.69,13.21,13.31,13.74,14.26,14.08,14.55,14.26,14.28,14.21,13.71,13.47,13.93,13.71,13.17,13.33,13.55,13.13,12.37,12.21,11.45,12.07,11.34,11.96,11.35,11.67,11.99,12.08,11.90,12.16,12.63,12.51,13.17,12.64,12.74,13.03,13.58,13.65,13.69,13.35,12.75,13.19,12.96,12.30,11.67,11.75,11.08,10.87,11.31,10.81,11.23,11.08,11.51,11.95,11.92,12.72,13.23,13.57,13.21,12.62,12.52,11.53,11.38,10.86,10.60,10.98,10.55,11.22,10.59,10.83,10.37,10.69,10.80,10.84,11.55,11.58,11.56,10.85,10.73,10.37,10.88,10.04,10.71,10.14,10.22,10.14,10.46,10.21,11.08,11.51,12.32,12.54,11.99,11.57,10.97,10.44,10.62,11.42,10.62,10.13,11.37,11.41,10.47,10.81,11.83,11.31,10.89,11.71,12.05,11.75,12.14,12.78,12.72,12.21,12.31,12.98,12.48,12.41,13.10,13.14,12.94,13.12,13.47,12.71,13.00,13.62,14.24,14.57,14.15,15.77,17.72],[10.95,8.95,6.46,6.69,5.54,4.78,4.51,4.26,3.87,3.25,3.22,2.93,2.50,2.56,2.59,2.23,2.00,2.25,2.19,1.74,1.73,2.04,1.83,1.45,1.69,1.42,2.07,2.39,2.25,2.44,2.77,2.95,2.82,3.30,3.11,3.82,3.77,3.99,4.08,4.48,4.84,4.24,3.84,4.53,4.86,5.70,6.37,6.50,7.88,6.81,5.52,4.98,3.97,4.03,3.42,2.75,2.61,2.16,2.14,1.95,1.86,1.56,1.75,1.42,1.75,1.38,1.59,1.34,1.76,2.18,2.31,1.75,1.77,1.26,1.61,1.28,1.73,1.73,2.04,2.16,2.35,2.49,2.85,3.23,3.65,3.40,3.07,2.67,2.87,3.10,3.04,2.74,3.05,3.19,2.94,2.51,2.76,2.81,2.39,2.24,2.59,2.50,2.01,2.15,2.50,2.30,2.07,2.53,2.69,2.33,2.87,3.24,3.00,3.48,2.94,2.97,3.25,3.01,2.54,2.97,3.21,2.81,2.54,3.29,3.19,2.85,3.03,2.24,2.58,2.31,2.02,1.64,1.76,1.28,1.70,1.38,1.87,1.77,2.08,2.14,2.50,2.80,3.09,2.70,2.82,2.55,2.45,2.42,2.21,2.26,2.02,2.35,2.61,2.46,2.77,3.10,2.93,3.03,2.78,2.46,2.80,3.04,2.91,2.43,2.53,2.06,1.96,1.49,1.65,1.28,1.77,1.53,1.93,2.16,1.93,1.56,1.82,2.02,1.65,1.40,1.88,2.01,1.72,1.76,2.13,2.12,2.00,2.20,2.56,2.47,2.53,3.14,3.14,2.51,2.46,2.09,1.92,1.43,1.61,1.54,1.64,2.12,1.95,2.34,1.86,1.82,2.65,2.85,2.45,2.97,2.84,2.26,2.30,2.01,1.87,1.72,1.91,1.44,1.22,1.02,0.84,0.76,0.87,1.01,1.18,1.20,1.54,1.61,1.29,1.60,1.79,1.97,2.27,2.44,2.83,3.13,3.63,3.50,3.53,3.53,2.95,2.95,2.48,2.40,2.12,2.03,1.83,1.74,1.82,1.80,2.08,2.43,2.51,2.71,2.99,2.75,2.35,2.54,2.69,2.32,2.12,2.48,2.48,2.05,2.22,2.59,2.42,2.02,2.40,2.76,3.05,3.00,2.63,2.85,2.71,2.40,2.30,2.20,2.15,2.21,2.26,2.59,2.57,2.96,3.27,3.58,3.27,2.94,3.46,3.47,3.05,2.88,3.36,3.29,2.93,3.11,3.59,3.29,3.00,3.61,3.11,3.54,3.46,3.37,2.99,2.70,2.72,2.54,2.51,2.53,2.20,2.51,3.03,3.45,4.17,3.93,3.62,4.21,4.43,3.85,5.28,16.36,15.04,12.02,12.01,11.32,10.70,10.35,9.80,9.94,9.10,8.87,8.51,8.31,8.45,8.32,7.90,8.02,7.90,7.92,7.64,7.58,7.33,7.29,6.75,6.42,6.58,6.83,7.41,7.66,7.71,8.30,8.73,8.75,9.28,9.16,9.92,10.14,9.87,10.12,10.62,11.05,10.43,10.76,11.14,11.16,11.90,12.00,12.42,12.88,12.44,11.21,11.17,10.82,10.16,9.28,8.93,8.38,8.09,7.93,7.73,7.38,7.02,6.71,6.21,5.93,5.86,5.47,5.21,5.60,5.36,5.69,5.98,6.39,6.25,6.67,6.81,7.47,7.76,8.22,7.94,8.38,8.10,8.78,8.94,9.45,9.21,8.96,8.63,8.82,8.92,8.58,8.80,8.80,9.22,9.20,8.74,8.57,8.88,8.71,7.90,8.52,8.63,8.20,8.24,8.43,8.22,7.84,7.94,8.44,7.76,8.06,8.60,8.50,8.90,8.47,8.08,8.17,8.10,7.59,7.66,7.81,7.61,7.17,7.46,7.16,6.81,6.55,6.27,6.20,6.37,6.65,6.48,6.99,6.67,7.60,7.30,7.91,7.90,7.84,7.90,8.27,8.56,8.81,8.40,8.14,7.93,7.99,8.28,7.73,7.86,7.67,7.94,8.18,8.34,8.77,8.43,8.39,8.40,8.47,8.16,8.16,8.47,8.58,8.30,7.63,7.39,6.70,6.36,6.98,6.65,7.54,7.39,7.35,7.73,7.63,6.99,7.70,7.67,7.20,6.96,7.57,7.12,6.58,6.82,7.68,6.66,6.27,6.60,7.26,6.41,6.09,6.94,6.15,5.76,5.78,5.91,5.47,5.67,4.98,4.88,4.92,4.84,5.01,5.18,5.14,5.06,5.21,5.35,5.30,4.99,5.41,5.56,5.29,4.70,5.23,5.63,6.22,6.27,6.25,5.90,6.18,5.72,6.08,6.41,6.32,5.98,6.46,5.69,6.08,5.16,5.49,5.00,5.55,5.40,5.51,5.59,5.61,5.69,5.20,5.31,5.17,5.22,4.69,5.48,4.78,5.51,5.42,6.04,6.07,6.91,6.58,6.92,6.65,6.51,6.45,6.31,6.36,6.04,5.79,5.70,5.45,5.31,4.70,5.02,5.11,4.56,4.50,4.46,4.49,4.36,4.00,4.34,4.73,4.88,5.45,4.96,5.72,5.74,6.05,6.54,7.28,7.04,6.79,7.47,7.06,7.59,7.14,6.66,6.74,6.62,6.45,6.29,6.34,6.33,6.01,5.77,5.81,5.46,5.03,4.87,5.13,5.60,5.93,5.67,5.13,5.66,5.97,6.07,6.19,7.02,6.61,7.72,8.00,8.20,8.68,8.46,8.28,8.06,8.28,8.78,9.13,13.06,12.45,9.69,8.39,5.96,4.56,4.47,3.79,3.72,3.47,3.78,4.01,3.99,3.39,3.58,4.22,3.93,4.15,4.34,4.50,4.73,4.81,4.07,4.82,4.48,4.73,4.37,4.37,4.10,4.47,4.20,2.91,4.16,3.98,2.77,4.38,2.75,4.16,3.48,4.30,4.02,4.39,4.29,5.01,4.27,4.08,3.72,3.31,3.15,2.89,2.74,3.22,2.47,2.85,3.39,3.50,4.50,4.24,4.68,3.87,4.13,4.80,4.90,4.14,4.95,4.80,5.29,5.29,6.76,7.57,7.85,9.60,9.66,9.63,9.96,9.89,10.54,10.77,11.78,11.96,12.75,13.00,13.60,13.46,14.00,14.33,14.83,14.60,14.64,14.47,13.90,13.19,13.04,13.96,13.42,12.69,12.70,13.31,12.75,12.09,11.65,10.30,11.09,10.67,9.99,9.83,10.64,9.51,9.86,8.62,8.66,8.01,8.10,7.93,8.62,8.57,9.35,10.58,10.11,11.45,11.57,11.81,12.50,12.68,12.53,13.56,12.87,14.16,13.68,13.71,13.45,12.44,11.88,10.88,10.31,9.42,8.91,8.38,8.03,7.31,7.29,6.95,6.63,6.51,6.64,6.02,5.78,5.98,6.80,6.32,6.46,6.89,7.53,7.81,8.29,8.80,9.39,10.09,10.30,11.15,11.81,12.40,13.18,13.39,14.00,13.96,14.13,14.31,13.78,13.17,12.90,12.26,11.41,11.17,10.40,9.91,9.48,9.08,8.87,8.87,8.43,8.87,9.40,9.53,9.09,9.58,9.98,10.22,9.86,10.80,10.98,10.90,11.54,12.08,12.01,12.36,12.72,13.39,13.31,13.79,14.36,13.37,13.23,13.95,13.50,12.67,12.87,11.90,12.59,11.46,11.56,11.32,11.18,12.29,12.12,12.24,12.72,12.02,12.79,12.72,11.73,11.94,12.59,11.75,11.69,12.11,12.44,11.58,11.77,12.46,12.73,12.76,13.17,12.74,12.35,11.91,12.36,12.30,11.60,11.58,11.68,11.04,11.10,11.42,10.72,11.56,11.25,12.16,12.38,13.02,13.19,13.77,14.40,14.44,14.53,13.87,14.15,13.69,13.34,13.08,13.37,13.24,12.59,12.98,12.93,12.33,11.89,11.61,10.77,11.51,10.87,11.57,11.50,11.86,12.13,12.47,11.84,12.63,13.04,12.75,13.15,12.49,12.75,13.33,13.54,13.69,13.79,13.06,12.81,13.25,12.85,12.19,11.59,11.65,10.99,11.13,11.31,10.95,11.23,10.77,11.07,11.72,11.47,12.24,12.80,13.11,12.93,11.95,11.91,11.39,11.06,10.51,10.25,10.46,10.54,10.95,10.85,10.92,10.52,10.74,10.90,11.69,12.15,11.89,12.29,11.29,11.03,10.56,10.92,10.41,10.32,10.79,9.81,10.35,10.05,9.55,10.54,10.77,11.50,11.66,11.15,10.96,10.28,9.87,10.54,10.59,9.91,10.15,11.08,10.41,10.03,10.59,11.13,10.43,10.37,11.46,11.98,11.37,12.06,12.74,12.66,12.07,12.66,13.02,12.69,12.67,13.45,13.30,13.18,13.41,13.71,13.21,13.37,13.79,14.74,15.11,14.77,15.49,17.23,13.35,12.75,10.23,9.00,7.38,5.63,5.18,5.01,5.00,4.81,5.03,5.17,4.91,4.81,5.23,5.22,5.08,5.51,5.62,5.76,6.30,6.41,5.69,6.75,6.80,7.19,6.48,6.60,6.72,6.93,6.50,6.77,7.35,6.82,7.09,7.49,7.32,7.94,7.19,7.51,6.69,7.13,6.64,6.37,6.17,6.37,6.60,5.80,5.96,6.77,6.13,5.03,6.67,6.56,5.51,6.14,6.35,5.96,6.59,6.60,5.52,6.36,6.58,6.11,6.28,6.65,6.71,6.39,8.13,8.11,8.05,9.30,9.52,9.36,9.61,9.27,10.27,10.02,11.31,10.94,12.01,11.85,12.91,12.84,14.12,14.50,14.94,15.11,14.64,14.20,13.45,12.43,12.46,13.75,12.84,11.50,12.40,13.14,11.56,11.27,10.10,9.35,9.63,9.14,8.77,8.85,9.39,8.38,8.36,7.43,7.81,7.17,7.18,7.02,7.67,7.67,8.64,9.33,9.11,10.89,10.99,11.31,12.41,12.42,12.69,13.90,13.38,14.60,13.92,13.68,13.37,12.08,11.00,10.28,9.75,9.10,8.40,7.78,7.22,6.82,6.49,6.33,6.23,5.30,6.12,5.79,6.06,6.18,6.72,6.43,6.30,6.81,7.13,7.32,7.67,8.75,8.80,9.60,9.64,10.51,10.99,11.97,12.95,13.56,14.19,14.30,14.59,14.87,13.95,12.65,12.05,11.63,10.54,10.61,9.55,9.23,8.85,8.62,8.32,8.33,7.74,8.34,8.65,8.65,8.32,8.76,9.00,8.88,9.02,9.68,9.88,9.91,10.35,10.62,10.66,11.30,11.72,11.80,11.61,12.86,13.83,13.18,12.47,13.34,12.75,11.87,12.18,11.31,11.79,10.94,10.81,10.83,10.76,11.73,11.65,11.80,12.19,11.78,12.40,12.22,11.37,11.47,11.97,11.62,11.26,11.56,11.94,11.49,11.27,11.96,12.67,12.32,13.19,12.84,12.23,11.69,12.27,11.85,11.61,11.39,11.35,10.90,10.78,11.32,10.74,11.54,11.51,12.34,12.48,13.05,13.03,13.52,13.98,14.15,14.54,13.89,14.18,14.03,13.52,13.25,13.80,13.58,12.97,13.31,13.44,12.78,12.23,12.01,11.34,11.74,11.01,11.57,11.14,11.69,11.96,12.12,11.64,12.17,12.61,12.49,13.06,12.37,12.55,12.90,13.43,13.40,13.55,13.03,12.58,12.96,12.77,12.08,11.42,11.38,10.66,10.56,10.94,10.36,10.93,10.83,11.09,11.76,11.53,12.66,12.93,13.56,13.22,12.38,12.40,11.39,11.26,10.51,10.12,10.39,10.08,10.62,10.29,10.41,10.28,10.44,10.85,10.82,11.46,11.44,11.55,10.88,10.58,10.11,10.47,9.74,10.09,9.84,9.79,10.02,10.42,9.97,11.00,11.35,12.30,12.39,11.98,11.46,10.78,10.40,10.43,11.24,10.33,10.07,11.05,11.03,10.00,10.39,11.40,10.86,10.42,11.42,11.78,11.16,11.89,12.61,12.39,11.87,12.07,12.65,12.30,12.18,13.00,12.80,12.79,12.93,13.32,12.54,12.87,13.47,14.23,14.53,14.16,15.56,17.30],[10.96,8.84,6.22,6.52,5.40,4.44,4.27,3.96,3.67,3.01,3.00,2.67,2.30,2.36,2.30,1.97,1.82,2.11,1.97,1.54,1.63,1.88,1.67,1.38,1.57,1.45,2.04,2.38,2.28,2.45,2.80,2.95,2.82,3.30,3.17,3.78,3.87,3.99,3.99,4.37,4.77,4.13,3.74,4.43,4.70,5.52,6.05,6.23,7.51,6.38,5.25,4.89,3.85,3.96,3.33,2.68,2.59,2.16,2.06,1.92,1.88,1.59,1.75,1.43,1.73,1.43,1.58,1.47,1.77,2.07,2.17,1.78,1.80,1.39,1.70,1.38,1.73,1.66,1.95,1.98,2.12,2.21,2.53,2.91,3.35,3.12,2.78,2.32,2.59,2.83,2.78,2.55,2.77,2.98,2.71,2.32,2.54,2.60,2.18,2.09,2.42,2.34,1.95,2.08,2.45,2.26,2.09,2.50,2.74,2.37,2.80,3.19,3.03,3.41,2.95,2.95,3.20,3.02,2.57,2.97,3.16,2.83,2.63,3.26,3.15,2.78,2.85,2.24,2.48,2.25,2.02,1.75,1.82,1.41,1.66,1.37,1.69,1.61,1.82,1.85,2.21,2.45,2.78,2.42,2.46,2.25,2.13,2.11,1.92,2.02,1.78,2.10,2.35,2.29,2.54,2.89,2.69,2.88,2.62,2.35,2.68,2.91,2.77,2.35,2.45,2.09,1.97,1.61,1.64,1.23,1.58,1.34,1.64,1.77,1.62,1.28,1.52,1.64,1.38,1.23,1.60,1.70,1.50,1.52,1.85,1.86,1.72,2.01,2.34,2.30,2.39,2.80,2.82,2.22,2.25,1.83,1.61,1.23,1.44,1.49,1.62,2.01,1.88,2.24,1.88,1.90,2.50,2.66,2.31,2.74,2.59,2.16,2.11,1.84,1.65,1.58,1.71,1.32,1.12,0.98,0.97,0.83,0.77,0.84,1.10,1.12,1.45,1.44,1.18,1.46,1.50,1.72,2.06,2.23,2.58,2.84,3.34,3.21,3.22,3.23,2.73,2.69,2.20,2.18,1.81,1.78,1.59,1.50,1.60,1.57,1.84,2.21,2.26,2.44,2.76,2.51,2.17,2.30,2.45,2.18,1.91,2.25,2.26,1.86,2.03,2.35,2.20,1.86,2.18,2.50,2.83,2.72,2.38,2.60,2.46,2.18,2.11,2.01,1.89,2.01,1.98,2.35,2.31,2.70,3.02,3.31,3.08,2.71,3.21,3.21,2.81,2.71,3.11,3.06,2.74,2.93,3.31,3.06,2.78,3.35,2.93,3.32,3.24,3.18,2.77,2.53,2.49,2.33,2.28,2.28,2.00,2.27,2.78,3.14,3.80,3.63,3.33,3.88,4.12,3.66,4.77,16.64,14.78,11.54,12.12,11.16,10.62,10.13,9.62,9.67,9.04,9.12,8.52,8.29,8.53,8.37,8.00,8.06,7.89,7.86,7.59,7.42,7.34,7.13,6.65,6.46,6.74,6.86,7.37,7.52,7.78,8.39,8.77,8.63,9.06,9.01,9.66,9.80,9.54,9.97,10.07,10.80,10.16,10.44,10.78,10.93,11.58,11.41,12.01,12.53,12.23,10.81,10.83,10.31,10.00,9.21,8.59,8.25,8.04,8.01,7.77,7.37,7.02,6.62,6.18,5.93,5.63,5.40,5.09,5.41,5.34,5.79,5.75,6.31,6.11,6.66,6.89,7.40,7.82,8.07,7.94,8.45,8.24,8.78,8.84,9.24,9.24,9.10,8.40,8.90,9.15,8.82,8.69,8.99,9.28,9.36,8.66,8.69,8.64,8.57,7.80,8.53,8.51,8.04,7.83,8.23,8.03,7.61,8.02,8.30,7.75,8.03,8.34,8.28,8.70,8.22,7.98,8.08,8.02,7.42,7.50,7.75,7.50,7.03,7.33,7.10,6.85,6.53,6.21,6.34,6.28,6.62,6.36,7.00,6.66,7.40,7.29,7.88,8.12,7.95,7.95,8.38,8.52,8.89,8.51,8.31,7.63,8.03,8.30,7.99,8.03,7.79,8.09,8.31,8.37,8.47,8.39,8.72,8.37,8.23,7.99,7.94,8.43,8.59,8.00,7.58,7.33,6.50,6.43,7.16,6.78,7.64,7.56,7.73,7.79,7.91,7.05,7.67,7.55,7.12,6.94,7.44,7.17,6.61,6.58,7.39,6.70,6.19,6.63,6.98,6.41,6.06,6.93,6.16,5.73,5.84,5.77,5.23,5.50,4.87,4.94,4.90,4.87,4.91,5.15,5.02,4.96,5.05,5.22,5.09,4.86,5.25,5.21,5.13,4.78,5.10,5.62,6.11,6.15,6.39,5.75,6.27,5.58,5.79,6.63,6.38,5.81,6.42,5.91,6.21,5.49,5.47,4.96,5.28,5.12,5.44,5.36,5.56,5.33,4.93,5.01,4.84,4.99,4.55,5.17,4.53,5.49,5.72,5.81,6.10,6.67,6.67,7.06,6.70,6.57,6.42,6.35,6.41,6.14,5.93,5.66,5.60,5.42,4.76,5.02,5.22,4.51,4.72,4.18,4.49,3.95,3.95,4.06,4.64,4.85,5.26,4.96,5.74,5.98,6.17,6.72,7.34,7.29,6.84,7.54,7.14,7.83,7.61,6.79,6.78,6.66,6.49,6.31,6.28,6.21,6.29,6.08,5.81,5.55,5.00,5.07,5.23,5.66,5.84,5.55,5.11,5.70,5.98,6.11,6.25,7.05,6.71,7.51,7.55,8.09,9.07,8.39,8.36,8.19,8.32,8.67,8.96,13.14,11.88,9.21,7.84,5.54,4.37,4.18,3.81,3.71,3.61,3.47,4.36,3.92,3.29,3.81,4.11,4.06,3.99,4.53,4.29,4.65,4.84,4.35,4.74,4.64,4.85,4.55,4.27,5.00,5.05,4.52,4.08,4.44,4.22,3.29,4.30,3.87,4.55,4.08,4.74,4.55,4.75,4.31,5.31,4.63,4.49,4.53,4.05,3.89,3.46,3.12,3.48,2.89,2.60,3.56,3.53,4.09,4.29,4.56,4.19,4.29,4.88,4.95,4.53,4.74,4.88,4.94,4.98,6.37,7.07,7.37,8.81,9.16,9.24,9.78,9.75,10.46,10.52,11.57,11.78,12.64,13.00,13.32,13.64,13.94,14.37,15.02,14.57,14.63,14.54,14.04,13.23,13.27,13.96,13.42,12.74,12.73,13.36,12.54,12.08,11.45,10.31,10.98,10.45,9.55,9.58,10.36,9.11,9.32,8.75,8.42,7.66,7.80,7.57,8.43,8.49,9.23,10.44,10.04,11.40,11.58,11.99,12.57,12.76,12.58,13.60,13.06,14.32,13.73,13.79,13.45,12.58,11.89,10.94,10.25,9.47,8.77,8.41,7.85,7.27,7.19,6.65,6.49,6.43,6.65,5.83,5.67,5.78,6.58,6.24,6.18,6.76,7.29,7.62,8.11,8.75,9.11,9.99,10.33,11.26,11.92,12.47,13.29,13.40,14.06,13.92,13.88,14.30,13.71,13.13,13.05,12.24,11.46,11.04,10.15,9.87,9.21,8.77,8.54,8.85,8.46,8.60,9.06,9.10,8.71,9.47,9.70,9.88,9.79,10.77,10.69,10.72,11.61,12.01,11.90,12.53,12.79,13.34,13.26,13.84,14.28,13.49,13.36,13.88,13.26,12.60,12.64,12.00,12.44,11.53,11.63,11.40,11.09,12.05,12.10,12.17,12.74,12.08,12.82,12.74,11.81,12.04,12.65,11.91,11.68,12.25,12.54,11.68,11.78,12.42,12.58,12.69,12.94,12.43,12.45,12.12,12.25,12.37,11.81,11.77,11.70,11.25,11.07,11.31,10.70,11.50,11.33,12.17,12.61,12.87,13.28,13.80,14.54,14.36,14.61,14.02,14.28,13.85,13.58,13.40,13.45,13.40,12.92,13.00,13.12,12.50,12.06,11.53,10.74,11.55,10.96,11.61,11.27,11.95,12.36,12.58,12.18,12.65,13.13,13.02,13.33,12.62,12.99,13.37,13.80,13.75,13.84,13.36,13.07,13.22,12.91,12.40,11.59,11.77,10.64,10.95,11.35,10.74,11.26,11.18,11.19,11.98,11.85,12.49,12.85,13.26,13.14,12.28,12.33,11.80,11.15,10.30,10.49,10.53,10.62,10.84,10.82,10.81,10.27,10.77,10.89,11.42,11.84,11.81,12.09,11.18,10.91,10.40,10.91,10.34,10.40,10.56,9.70,10.04,9.98,9.51,10.58,10.86,11.82,11.81,11.38,10.84,10.09,9.52,10.39,10.50,9.72,10.03,11.08,10.59,10.00,10.54,11.19,10.56,10.31,11.24,11.88,11.34,11.88,12.44,12.58,12.17,12.69,12.96,12.84,12.68,13.30,13.38,13.20,13.42,13.63,13.14,13.27,13.79,14.85,15.08,14.77,15.56,17.41,13.71,12.87,9.94,8.99,7.10,5.52,5.12,5.13,4.88,4.64,4.88,5.07,5.02,4.86,5.04,5.03,5.08,5.27,5.42,5.56,6.18,6.15,5.54,6.49,6.45,6.93,6.43,6.07,6.84,6.82,6.00,6.45,7.32,6.72,7.01,7.32,6.95,7.51,6.32,7.44,6.58,6.94,6.52,5.93,5.95,6.17,5.92,5.48,5.81,6.41,5.92,5.12,6.13,6.46,6.07,5.91,6.52,6.35,6.43,6.26,5.40,6.20,6.54,5.65,6.04,6.42,6.34,6.19,7.73,7.90,8.02,9.05,9.03,9.07,9.48,9.14,10.30,10.11,11.20,11.09,11.94,12.18,12.90,13.07,14.12,14.79,15.32,15.07,14.75,14.74,14.21,12.67,13.39,14.44,13.13,11.62,12.48,13.14,11.97,11.27,10.08,9.34,9.17,9.26,8.75,8.80,9.24,8.21,7.90,7.80,7.52,7.08,7.36,7.07,7.59,7.73,8.58,9.25,9.25,10.85,11.06,11.86,12.87,12.46,12.70,13.89,13.47,14.66,14.17,14.48,13.53,12.30,11.28,10.64,9.80,9.30,8.21,7.71,7.24,6.88,6.58,6.36,6.23,5.83,6.15,5.81,6.10,6.07,6.76,6.46,6.30,6.90,7.17,7.25,7.81,8.51,8.53,9.75,9.76,10.72,11.30,12.17,13.19,13.63,14.37,14.29,14.40,15.11,14.12,12.63,12.26,11.86,10.80,10.69,9.63,9.28,8.71,8.29,8.01,8.24,7.68,8.06,8.66,8.61,8.02,8.72,8.96,8.95,8.86,9.83,9.73,9.91,10.30,10.56,10.58,11.21,11.88,11.93,11.87,13.16,13.68,13.11,12.55,13.47,12.62,11.74,11.93,11.30,11.66,11.04,11.05,10.98,10.79,11.81,11.68,11.91,12.23,11.87,12.55,12.23,11.51,11.62,12.12,11.76,11.50,11.65,11.93,11.68,11.29,11.98,12.44,12.19,13.12,12.63,12.03,11.67,12.06,11.78,11.31,11.29,11.30,10.74,10.73,11.40,10.84,11.68,11.73,12.60,12.72,13.11,13.29,13.71,14.36,14.28,14.72,14.37,14.48,14.24,13.82,13.56,14.06,13.87,13.30,13.43,13.56,13.17,12.52,12.21,11.26,11.91,11.06,11.82,11.04,11.75,11.97,12.18,11.95,12.10,12.77,12.64,13.29,12.55,12.73,13.04,13.76,13.65,13.80,13.47,12.82,13.17,12.92,12.32,11.61,11.54,10.68,10.70,11.00,10.30,10.91,10.66,11.06,11.64,11.48,12.54,12.84,13.47,13.26,12.17,12.32,11.08,10.87,10.37,10.11,10.52,10.26,10.73,10.37,10.57,10.10,10.53,10.64,10.96,11.47,11.34,11.46,10.68,10.47,10.05,10.67,9.80,10.33,9.81,9.75,9.73,10.03,9.74,10.57,11.01,12.07,12.26,11.83,11.33,10.66,10.11,10.28,11.02,10.31,9.85,11.10,10.92,9.98,10.61,11.48,10.82,10.54,11.34,11.70,11.21,11.83,12.36,12.39,12.03,12.13,12.76,12.31,12.23,12.93,12.97,12.77,12.94,13.41,12.61,12.86,13.54,14.59,14.79,14.38,15.83,17.74],[11.36,9.20,6.69,7.43,5.98,5.02,4.93,4.62,4.14,3.41,3.51,3.19,2.66,2.81,2.78,2.45,2.16,2.52,2.41,1.83,1.83,2.27,1.95,1.60,1.88,1.75,2.39,2.66,2.65,2.84,3.16,3.36,3.21,3.81,3.66,4.47,4.39,4.58,4.63,4.88,5.33,4.72,4.27,4.97,5.17,5.98,6.44,6.68,8.00,6.94,5.85,5.46,4.45,4.58,3.97,3.14,2.97,2.54,2.44,2.30,2.21,1.87,2.15,1.74,2.19,1.78,1.97,1.79,2.11,2.57,2.71,2.23,2.30,1.66,2.09,1.66,2.05,1.89,2.21,2.31,2.49,2.62,2.98,3.43,3.92,3.54,3.20,2.66,2.88,3.11,3.04,2.81,3.06,3.26,3.03,2.60,2.85,2.95,2.56,2.35,2.81,2.76,2.20,2.43,2.87,2.73,2.45,2.95,3.18,2.80,3.32,3.78,3.55,4.13,3.46,3.49,3.84,3.51,2.95,3.49,3.74,3.27,3.05,3.78,3.58,3.17,3.24,2.70,3.04,2.67,2.49,2.01,2.16,1.58,1.90,1.44,1.94,1.74,1.98,2.12,2.63,2.90,3.24,2.80,2.98,2.68,2.49,2.43,2.13,2.18,1.82,2.28,2.60,2.34,2.80,3.13,2.93,3.08,2.86,2.56,3.02,3.20,3.09,2.73,2.86,2.31,2.24,1.70,1.77,1.27,1.67,1.40,1.77,2.04,1.91,1.40,1.73,1.99,1.66,1.37,1.90,2.03,1.78,1.79,2.32,2.29,2.08,2.45,2.77,2.72,2.67,3.25,3.29,2.63,2.58,2.18,2.03,1.56,1.86,1.88,1.99,2.48,2.38,2.86,2.37,2.28,2.97,3.21,2.81,3.25,3.12,2.57,2.48,2.26,2.00,1.88,2.10,1.67,1.39,1.26,1.15,1.09,0.83,0.76,0.86,1.25,1.60,1.74,1.37,1.74,1.90,2.09,2.32,2.56,2.99,3.20,3.75,3.66,3.67,3.62,3.13,3.08,2.61,2.49,2.22,2.12,1.97,1.83,1.93,1.79,2.14,2.64,2.66,2.90,3.28,3.01,2.53,2.69,2.99,2.56,2.24,2.71,2.76,2.24,2.33,2.81,2.69,2.23,2.59,3.08,3.32,3.23,2.74,3.08,2.92,2.59,2.44,2.28,2.27,2.38,2.41,2.82,2.74,3.33,3.50,4.04,3.69,3.26,3.78,3.88,3.39,3.20,3.69,3.69,3.24,3.40,3.92,3.62,3.31,3.92,3.32,3.85,3.70,3.61,3.24,2.93,2.92,2.76,2.67,2.77,2.40,2.79,3.37,3.90,4.41,4.33,4.11,4.46,4.75,4.24,5.32,17.44,15.28,12.47,12.64,12.13,11.59,11.13,10.89,11.13,10.19,10.07,9.49,9.54,9.67,9.30,9.08,8.90,8.91,8.88,8.73,8.34,8.33,8.14,7.51,7.26,7.52,7.88,8.24,8.69,8.91,9.43,9.90,9.92,10.42,10.57,11.07,11.44,11.09,11.33,11.61,12.15,11.55,11.98,12.31,12.32,12.64,12.54,13.02,13.20,12.88,12.21,12.29,12.04,11.48,10.65,10.06,9.48,9.35,9.10,8.64,8.52,8.02,7.68,7.03,6.66,6.47,6.05,6.06,6.35,6.09,6.54,6.68,7.33,7.19,7.81,8.01,8.64,8.73,9.54,9.13,9.61,9.50,10.02,9.98,10.52,10.67,10.57,10.14,10.47,10.62,10.09,9.98,10.63,10.99,10.58,9.94,10.29,10.17,10.17,9.66,9.88,9.79,9.73,9.71,9.90,9.38,9.04,9.44,9.84,9.34,9.39,9.92,9.81,9.96,9.75,9.37,9.35,9.27,8.67,8.60,8.86,8.52,8.06,8.12,7.77,7.54,7.16,7.08,7.03,7.27,7.71,7.48,8.28,7.80,8.93,8.62,9.13,9.03,9.32,9.31,9.72,9.63,10.01,9.82,9.37,8.96,9.33,9.54,9.19,9.57,8.80,9.10,9.53,9.79,10.05,9.64,9.91,9.70,9.89,9.52,9.38,9.77,10.10,9.48,8.98,8.67,7.83,7.45,8.41,7.93,8.48,8.35,8.52,9.11,9.09,8.06,8.68,8.85,8.65,8.16,8.61,8.32,7.61,7.75,8.40,7.60,7.11,7.55,8.03,7.25,6.73,7.42,6.72,6.43,6.27,6.53,5.90,6.35,5.51,5.59,5.66,5.41,5.77,5.85,5.97,5.69,5.64,5.69,5.66,5.39,5.75,5.78,5.72,5.25,5.63,6.14,6.83,7.00,7.08,6.61,7.25,6.63,6.97,8.08,7.06,6.82,7.24,6.52,6.89,5.80,6.13,5.63,5.97,5.82,5.81,5.90,5.91,5.92,5.46,5.65,5.53,5.79,5.35,5.86,5.29,6.16,6.20,7.05,7.03,7.78,7.31,7.85,7.52,7.22,6.97,6.87,7.08,6.67,6.38,6.31,6.15,6.05,5.59,5.69,5.64,5.00,4.99,5.05,4.90,4.66,4.21,4.63,5.15,5.50,5.88,5.62,6.12,6.47,6.98,7.81,8.42,8.04,7.83,8.48,8.09,8.32,8.12,7.54,7.75,7.57,7.20,6.85,7.19,6.76,6.44,6.29,6.59,6.16,5.55,5.39,5.71,6.01,6.24,6.01,5.73,6.09,6.43,6.73,7.14,8.04,7.93,8.33,8.46,9.38,9.60,10.24,9.07,9.16,9.55,9.12,9.70,13.68,12.48,9.77,8.29,5.89,4.55,4.47,3.84,3.92,3.52,3.78,4.79,4.51,3.36,4.17,4.74,4.40,4.23,4.94,4.81,5.25,5.25,4.49,4.85,4.47,4.55,4.49,4.18,4.13,4.21,4.22,4.31,4.02,4.24,2.99,3.54,3.46,3.99,3.91,4.24,4.27,4.71,4.54,5.36,4.75,4.48,4.20,3.91,3.91,3.54,3.75,3.45,3.62,3.41,3.73,3.64,3.96,4.19,4.35,3.75,4.12,4.67,4.53,4.40,4.78,4.99,5.24,5.43,6.91,7.74,8.31,9.82,10.22,10.65,11.14,11.68,12.04,12.24,12.83,13.21,13.97,14.47,14.78,15.16,15.33,15.54,15.79,15.69,15.45,15.58,15.29,14.69,14.57,15.17,14.61,14.12,13.99,14.55,13.84,13.39,12.76,11.72,12.09,11.70,11.02,10.99,11.45,10.48,10.41,9.67,9.63,9.30,9.31,8.86,9.70,9.58,10.49,11.74,11.49,12.82,13.12,13.13,13.89,13.82,13.59,14.39,13.99,15.18,14.81,14.99,14.86,13.95,13.24,12.26,11.81,10.79,10.22,9.62,9.01,8.27,8.33,7.91,7.60,7.53,7.48,6.71,6.13,6.18,6.93,6.81,6.87,7.49,8.16,8.43,9.29,9.80,10.46,11.27,11.93,12.58,13.41,13.68,14.65,14.60,15.02,15.02,14.94,15.43,15.04,14.38,14.32,13.49,12.81,12.38,11.48,11.34,10.72,10.10,9.81,10.63,10.14,10.06,10.84,10.93,10.34,11.20,11.40,11.27,11.48,12.49,12.17,12.06,13.20,13.49,13.06,13.61,14.31,14.57,14.26,14.90,15.36,14.92,14.80,15.10,14.40,13.89,13.90,13.25,13.65,12.78,13.02,12.70,12.67,13.23,13.35,13.39,13.83,13.24,13.86,13.74,13.12,13.29,13.70,13.05,13.10,13.23,13.44,12.95,13.02,13.40,13.31,13.58,13.62,13.36,13.44,13.15,13.15,13.27,12.60,12.58,12.81,12.42,12.39,12.71,12.21,12.88,12.51,13.29,13.64,13.87,14.20,14.76,15.40,15.15,15.44,14.96,15.06,14.68,14.50,14.32,14.45,14.32,13.91,14.14,14.24,13.67,13.09,12.79,12.09,12.92,12.49,12.92,12.53,12.80,13.04,13.39,13.26,13.54,13.82,13.69,14.13,13.73,13.90,14.23,14.56,14.68,14.74,14.33,13.92,14.24,13.97,13.43,12.77,13.03,12.16,12.40,12.71,12.19,12.43,12.05,12.46,12.76,13.06,13.06,13.48,13.73,13.44,12.73,12.91,12.33,11.95,11.57,11.86,12.15,12.14,12.47,12.14,12.25,11.71,12.00,12.18,12.58,13.00,13.06,13.25,12.28,12.07,11.73,12.32,11.70,11.79,11.72,11.10,11.48,11.06,10.72,11.13,11.33,12.14,12.04,11.69,11.35,10.80,10.16,11.19,11.51,10.75,10.85,12.11,11.71,11.30,11.66,12.32,11.95,11.71,12.27,12.89,12.63,12.70,13.18,13.33,13.20,13.48,13.72,13.55,13.73,14.19,14.25,14.18,14.25,14.64,14.20,14.27,14.70,15.42,15.59,15.22,15.92,17.26,14.00,13.01,10.51,9.61,7.60,5.96,5.63,5.69,5.48,4.99,5.29,5.59,5.50,5.45,5.79,5.59,5.88,6.19,6.21,6.42,7.06,7.26,6.72,7.99,7.60,8.01,7.54,7.02,7.46,7.61,6.76,7.45,8.44,7.75,7.94,8.38,8.07,8.94,7.58,8.11,7.55,8.00,7.85,7.28,7.16,7.27,6.61,6.32,6.42,7.42,6.36,5.72,6.71,6.94,6.27,6.14,6.73,6.70,7.03,6.65,6.33,7.26,7.49,6.90,6.94,7.48,7.43,7.09,8.77,8.71,8.68,9.79,9.98,10.23,10.60,10.36,11.54,11.29,12.40,12.12,13.09,13.15,13.79,14.10,14.89,15.46,15.69,15.87,15.38,15.48,15.21,13.86,14.29,15.21,13.90,12.63,13.05,14.13,12.54,12.16,10.63,10.06,9.75,9.63,9.12,9.02,9.32,8.45,7.69,7.43,7.85,7.28,7.86,7.42,8.15,8.31,9.01,9.85,9.64,11.58,12.11,12.90,13.90,13.43,13.82,14.67,14.11,15.39,15.03,15.37,14.66,13.67,12.46,11.77,10.59,10.20,9.05,8.47,7.91,7.43,7.33,6.65,6.52,6.05,6.46,6.41,6.44,6.53,7.37,7.18,6.75,7.27,7.83,8.13,8.64,9.44,9.52,10.61,10.79,11.80,12.36,13.32,14.29,14.60,15.24,15.23,15.34,15.84,14.97,13.68,13.45,12.98,11.76,11.83,10.62,10.47,9.72,9.34,8.83,8.94,8.42,8.87,9.47,9.27,8.76,9.53,9.70,9.53,9.89,10.73,10.43,10.84,11.34,11.58,11.40,12.08,12.86,12.72,12.69,13.87,14.51,14.16,13.56,14.23,13.40,12.58,12.88,12.31,12.79,11.90,12.31,12.09,12.11,12.63,12.74,13.10,13.35,12.95,13.66,13.26,12.92,13.10,13.35,13.20,13.01,12.93,13.26,13.10,12.70,13.31,13.41,13.35,14.12,13.92,13.25,12.83,13.32,13.15,12.63,12.59,12.68,12.20,12.27,12.71,12.23,12.97,12.74,13.50,13.46,13.84,13.80,14.52,15.00,14.93,15.61,15.14,15.29,15.05,14.77,14.51,14.85,14.66,14.26,14.37,14.35,13.95,13.48,13.25,12.47,13.11,12.45,13.03,12.52,12.72,13.16,13.39,13.18,13.30,13.97,13.65,14.33,13.77,13.88,14.21,14.70,14.72,14.81,14.49,13.81,14.15,13.94,13.31,12.76,12.83,12.14,12.02,12.46,11.82,12.35,11.91,12.48,12.75,12.84,13.53,13.85,14.29,14.16,13.36,13.46,12.29,12.10,11.81,11.53,11.98,11.46,12.28,11.49,11.95,11.21,11.62,11.62,11.58,12.17,12.36,12.23,11.63,11.59,11.30,11.94,10.84,11.65,10.81,11.07,11.10,11.41,11.13,11.74,12.28,13.22,13.45,12.92,12.51,11.91,11.12,11.43,12.31,11.67,10.96,12.17,12.15,11.36,11.68,12.60,12.13,11.79,12.37,12.78,12.56,12.77,13.43,13.51,13.02,13.08,13.95,13.42,13.26,14.08,14.18,13.96,13.83,14.35,13.45,13.73,14.41,15.14,15.24,14.78,16.15,17.74],[12.37,10.31,8.08,9.32,7.73,6.56,6.51,6.39,5.76,4.77,5.12,4.68,3.99,4.02,4.16,3.65,3.09,3.57,3.64,2.77,2.72,3.46,3.05,2.44,2.93,2.65,3.46,3.87,3.58,3.74,4.21,4.58,4.23,5.13,4.97,6.03,5.99,6.09,6.03,6.74,7.27,6.22,5.86,6.72,6.64,7.19,8.00,8.09,9.55,8.29,7.63,7.31,5.84,6.20,5.32,4.29,4.04,3.57,3.56,3.21,3.13,2.81,3.21,2.76,3.50,2.87,3.11,2.74,3.43,4.39,4.48,3.68,3.56,2.49,3.08,2.30,2.90,2.70,3.27,3.54,3.74,3.85,4.70,5.34,5.79,5.50,5.04,4.11,4.68,4.77,4.58,4.15,4.95,5.34,4.84,4.02,4.61,4.83,3.73,3.73,4.46,4.24,3.25,3.77,4.30,3.83,3.52,4.49,4.68,3.86,4.73,5.33,4.94,5.61,4.64,4.88,5.41,4.93,4.27,5.21,5.42,4.81,4.66,5.64,5.69,4.92,5.00,4.38,4.93,4.36,3.83,3.15,3.15,2.20,2.68,1.90,3.04,2.82,3.16,3.39,4.17,4.75,5.20,4.46,4.64,4.27,3.88,3.78,3.31,3.50,2.54,3.15,3.65,3.67,3.69,4.41,4.35,4.70,4.45,3.94,4.33,5.07,5.01,4.15,4.39,3.43,3.36,2.46,2.65,1.62,2.61,2.14,3.11,3.42,3.06,2.09,3.07,3.28,2.68,2.29,3.06,3.42,2.97,2.89,3.85,3.87,3.51,4.02,4.92,4.77,5.04,5.66,5.83,4.89,4.58,3.73,3.35,2.53,2.90,2.95,2.87,3.97,3.76,4.57,3.92,3.70,4.61,5.10,4.43,5.15,5.07,4.06,4.13,3.74,3.44,3.04,3.30,2.60,2.06,2.01,1.73,1.59,1.38,1.00,0.77,1.10,1.49,1.98,2.10,2.67,2.94,3.48,4.02,4.45,5.34,5.58,6.55,6.14,5.99,6.27,5.27,5.27,4.40,4.06,3.45,3.42,2.72,2.77,2.49,2.54,2.60,3.44,3.70,3.78,4.38,3.68,3.18,3.67,3.73,3.21,2.80,3.72,3.61,2.81,3.51,3.96,3.90,3.23,3.85,4.59,4.62,5.03,4.19,4.82,4.69,3.85,3.69,3.36,3.48,3.47,3.53,4.02,4.19,5.07,5.55,5.98,5.36,4.69,5.67,5.53,4.66,4.69,5.38,4.99,4.37,4.97,5.56,4.85,4.52,5.55,4.86,5.86,5.68,5.79,5.07,4.40,4.69,4.08,4.21,4.33,3.77,4.26,5.05,5.71,7.09,6.20,5.84,6.99,7.10,6.06,7.12,19.07,17.87,15.37,15.35,14.80,14.75,14.08,13.53,14.09,13.25,12.86,12.50,12.38,12.35,11.99,11.77,11.86,11.34,11.29,11.40,10.93,10.77,10.55,10.16,9.45,10.16,10.20,10.79,11.30,11.37,12.02,12.66,12.47,13.08,12.97,13.69,14.02,13.63,13.84,14.38,15.29,14.34,14.54,15.41,15.28,15.76,16.18,16.33,17.14,16.03,15.50,15.68,15.11,14.41,13.43,13.08,12.58,12.12,11.96,11.35,11.09,10.41,10.12,9.02,8.53,8.74,7.89,8.38,8.57,7.74,8.16,8.88,9.45,9.83,10.31,10.85,11.50,11.61,12.25,12.05,13.00,12.54,13.30,13.20,13.72,14.04,13.57,12.77,13.61,13.56,13.45,13.18,13.99,14.54,13.82,13.18,13.58,13.74,13.35,12.40,13.33,13.36,12.38,12.37,13.09,12.64,11.87,12.02,12.47,11.95,11.55,12.13,12.36,12.45,12.23,11.74,11.59,11.70,11.08,10.93,11.31,11.08,10.37,10.41,9.95,9.67,9.09,9.17,8.81,9.46,10.17,9.93,10.91,10.70,11.61,11.26,12.05,12.02,12.33,12.35,12.89,12.51,13.12,12.85,12.22,11.81,12.37,12.76,11.97,12.41,11.86,11.80,12.45,12.69,12.64,12.54,12.75,12.81,13.19,12.26,11.87,12.64,13.08,12.48,11.53,11.29,10.36,10.44,11.61,10.72,11.71,11.24,11.74,12.24,11.57,10.91,11.51,11.74,10.76,10.64,11.23,10.98,9.91,9.94,10.86,9.90,9.18,9.52,10.75,9.39,8.76,9.73,8.86,8.15,8.12,8.46,7.78,8.54,7.59,7.45,7.76,6.85,7.59,7.21,7.96,7.22,6.90,6.99,7.07,6.37,6.98,7.21,7.35,7.04,7.38,7.91,8.66,8.91,9.56,8.93,10.14,9.42,9.32,10.28,10.73,9.59,9.80,8.96,9.42,7.97,8.14,7.46,7.86,7.47,7.48,7.72,7.75,7.51,7.21,7.49,7.19,7.30,7.02,7.67,7.17,8.26,8.47,9.30,9.58,10.35,10.17,10.79,10.01,9.99,9.62,9.57,9.75,8.90,8.43,8.52,8.54,7.89,7.19,8.12,7.47,6.57,6.45,6.85,6.51,5.74,5.58,6.01,6.91,7.27,7.75,7.43,8.16,8.73,9.26,10.29,11.30,11.19,10.29,11.32,10.55,11.27,11.29,10.34,10.21,9.99,9.57,9.13,9.25,9.04,8.49,8.01,8.21,7.85,7.43,7.02,7.41,7.79,8.27,7.90,7.38,7.92,8.50,8.92,9.34,10.72,10.55,11.20,11.20,11.48,12.16,12.02,11.98,11.34,12.24,12.36,12.39,13.39,12.71,10.21,8.79,6.86,5.50,5.32,5.05,5.19,4.92,5.18,6.41,5.60,5.37,5.70,6.27,5.67,5.75,6.24,6.50,7.03,6.77,5.89,6.18,5.63,6.05,5.70,4.91,4.61,5.09,4.37,4.42,4.59,4.26,3.42,5.13,4.32,4.91,4.60,6.10,6.09,6.70,6.48,6.07,6.61,5.90,5.05,4.88,4.91,3.97,3.60,4.58,4.06,4.26,4.51,4.05,5.24,5.66,5.56,4.00,5.07,5.84,6.01,5.91,6.44,6.72,6.91,7.08,8.52,9.52,9.98,11.45,11.66,12.41,13.00,13.65,14.28,14.63,15.19,15.45,16.77,16.62,17.68,17.36,17.84,17.96,18.52,18.13,17.89,17.70,17.10,16.47,16.03,16.85,16.57,15.78,15.31,15.95,15.63,15.08,14.77,13.54,13.83,13.69,12.93,13.00,13.80,12.80,13.18,12.25,12.45,11.81,11.69,10.75,11.67,11.33,12.36,13.06,13.47,14.25,14.83,14.56,15.46,15.07,14.97,15.95,15.19,16.96,16.68,16.79,16.95,15.67,14.99,13.99,13.74,12.58,12.29,11.40,10.86,9.99,10.70,9.86,10.02,9.64,10.05,8.80,8.05,7.64,8.33,8.66,8.95,9.27,9.97,10.35,10.91,11.52,12.47,13.01,13.85,14.51,15.39,15.72,16.97,16.99,17.15,17.56,17.79,18.01,17.46,17.17,16.59,15.81,14.98,14.54,13.84,13.04,12.73,11.76,11.76,13.11,12.59,12.05,13.10,13.64,12.62,13.21,14.05,14.10,13.59,14.64,14.94,14.67,14.89,15.83,15.54,15.66,16.17,17.01,16.50,16.80,17.88,16.96,16.92,17.83,17.18,16.32,16.59,15.56,16.34,15.03,15.44,15.30,15.25,16.14,16.20,16.06,17.10,16.43,17.30,16.89,15.80,16.29,16.85,15.74,15.62,15.99,16.27,15.31,15.38,16.15,15.58,15.49,15.97,15.37,14.97,14.94,15.65,15.67,14.69,15.25,15.58,14.53,14.69,15.45,15.21,15.81,15.35,16.56,16.73,17.06,17.28,17.85,18.74,18.64,19.07,18.24,18.29,17.88,17.46,17.18,17.93,16.94,16.68,17.32,17.47,16.52,16.09,15.90,15.05,15.79,14.98,15.62,14.88,15.05,15.41,16.10,15.55,16.02,16.57,16.17,16.97,16.36,16.26,17.09,17.57,17.89,18.12,17.20,16.82,17.57,17.28,16.43,15.86,15.71,15.04,14.76,15.28,14.59,14.99,14.44,14.80,14.79,14.72,14.87,14.86,15.10,14.98,14.57,14.33,13.80,14.00,13.94,14.20,14.33,14.13,14.98,14.38,15.11,14.16,14.69,14.46,15.15,15.67,15.90,16.04,14.86,14.93,14.30,14.73,14.11,14.23,13.57,13.29,13.23,13.37,12.73,13.32,13.14,13.60,13.55,12.28,12.97,12.37,11.74,12.49,13.09,12.70,12.39,13.79,13.70,13.47,13.55,14.45,14.07,13.79,14.55,15.15,14.61,14.83,15.48,15.83,15.28,15.91,16.41,16.17,16.25,17.11,17.29,16.99,16.93,17.69,17.04,16.67,17.39,17.92,18.08,17.89,17.41,18.17,14.29,13.64,11.68,10.77,9.14,7.85,7.25,8.05,7.46,7.33,7.44,7.13,7.08,7.75,7.92,7.51,7.82,8.71,8.43,8.77,9.51,9.77,9.94,11.19,9.86,10.83,10.30,9.35,9.99,10.44,9.77,9.98,10.89,10.22,10.40,10.69,10.78,11.43,10.02,11.15,10.46,10.90,10.43,9.18,9.48,9.87,9.06,9.52,9.11,9.37,8.74,8.05,8.72,9.04,8.62,8.93,9.30,9.31,9.97,9.35,8.93,10.05,10.52,9.83,9.11,10.83,10.70,9.33,10.85,10.60,10.28,11.45,11.54,12.00,12.55,12.59,13.79,13.37,14.46,14.03,15.40,14.95,16.03,16.09,16.83,17.51,17.74,17.71,17.33,17.12,16.96,15.81,15.98,16.65,15.95,14.63,15.28,15.56,14.13,14.13,13.07,12.13,11.49,10.90,10.63,10.32,10.57,9.75,9.23,8.96,9.20,8.99,9.63,9.21,9.83,10.14,11.36,11.98,12.08,13.86,14.15,14.94,15.69,15.23,15.45,16.65,16.20,17.29,16.86,16.79,16.76,15.67,14.68,13.82,13.04,12.37,11.06,10.54,9.81,9.14,9.39,8.47,8.48,8.19,8.22,8.46,8.79,8.69,9.34,9.20,8.73,9.08,9.56,9.93,10.45,11.39,11.57,12.69,12.95,13.93,14.35,15.38,16.36,16.89,17.35,17.64,17.58,17.80,16.83,16.11,15.23,15.13,13.73,13.89,12.84,12.49,11.85,11.23,10.82,10.97,10.44,10.96,11.32,11.16,10.54,11.64,11.62,11.38,12.01,12.77,12.42,12.68,13.51,13.77,13.46,14.18,14.94,14.89,14.58,15.95,16.56,16.32,15.52,16.59,15.43,14.42,15.02,14.14,15.11,13.94,14.54,14.24,14.33,15.01,15.14,15.36,16.13,15.70,16.76,16.07,15.13,15.77,16.46,15.25,15.03,16.08,16.09,15.22,15.31,16.43,16.10,15.89,16.86,16.28,15.76,15.42,16.41,16.15,15.68,15.81,15.72,15.10,14.99,15.44,14.78,15.45,15.10,16.16,15.93,16.33,15.94,16.87,17.53,17.79,18.69,17.83,18.34,18.26,17.90,16.98,17.92,17.43,16.61,17.10,16.77,16.42,16.08,15.55,14.90,15.85,15.04,15.86,15.30,15.89,16.33,16.56,15.91,16.19,17.31,16.66,17.49,16.39,16.40,17.55,18.04,17.95,18.09,17.28,16.67,16.96,16.74,16.02,15.18,15.36,14.45,14.29,15.04,14.36,15.20,15.02,15.38,15.96,15.35,16.64,16.22,16.65,16.79,15.71,16.46,15.19,15.22,14.49,14.38,14.62,13.88,14.65,13.79,14.24,13.56,13.57,13.23,13.28,13.90,14.50,14.27,13.34,14.01,13.50,14.05,13.20,13.81,13.04,13.39,13.46,13.93,13.51,14.63,14.89,16.12,16.19,15.53,15.08,14.39,13.44,13.82,14.82,13.87,13.11,14.48,14.82,13.48,13.71,15.16,14.80,13.88,14.50,15.50,14.91,14.84,15.77,16.12,14.87,15.10,16.26,16.14,15.52,16.54,17.06,16.56,16.02,16.56,15.65,15.77,16.63,17.10,17.42,17.23,17.74,19.03],[12.15,10.03,7.63,8.41,6.99,5.92,5.87,5.57,5.10,4.25,4.48,4.04,3.37,3.61,3.64,3.09,2.85,3.29,3.14,2.51,2.70,3.06,2.69,2.34,2.70,2.57,3.22,3.73,3.35,3.68,4.00,4.18,4.00,4.62,4.49,5.19,5.24,5.33,5.27,5.71,6.17,5.39,4.99,5.79,5.85,6.64,7.33,7.41,8.82,7.79,6.75,6.31,5.15,5.34,4.74,3.92,3.67,3.10,3.08,2.92,2.84,2.64,2.87,2.61,2.98,2.48,2.72,2.20,2.62,3.38,3.51,2.80,2.96,2.36,2.66,2.34,2.59,2.51,2.87,2.92,3.20,3.25,3.78,4.31,4.74,4.37,4.01,3.18,3.60,3.72,3.68,3.30,3.84,4.18,3.90,3.22,3.53,3.82,3.17,2.86,3.47,3.42,2.73,3.00,3.44,3.22,2.92,3.46,3.87,3.35,3.90,4.48,4.31,4.88,4.18,4.22,4.70,4.40,3.85,4.52,4.74,4.27,4.03,5.00,4.88,4.25,4.31,3.60,3.96,3.30,3.07,2.50,2.67,2.10,2.40,2.07,2.48,2.43,2.62,2.74,3.20,3.63,4.02,3.34,3.37,3.10,2.73,2.86,2.35,2.61,2.13,2.46,3.00,2.83,3.00,3.50,3.42,3.54,3.47,3.00,3.34,3.78,3.72,3.21,3.25,2.72,2.57,2.13,2.27,1.63,2.22,1.98,2.27,2.54,2.09,1.63,2.31,2.40,1.59,1.71,2.45,2.29,2.02,2.38,2.79,2.55,2.53,3.05,3.31,3.14,3.39,3.96,4.20,3.60,3.68,2.95,2.91,2.26,2.45,2.53,2.32,3.12,2.70,3.35,2.74,2.89,3.74,4.16,3.73,4.24,4.24,3.71,3.63,3.10,2.92,2.85,3.08,2.54,2.16,1.90,1.82,1.50,1.39,1.29,0.84,0.77,0.92,1.29,1.46,1.98,2.29,2.91,3.09,3.68,4.06,4.38,5.12,4.93,4.74,4.81,4.26,4.02,3.50,3.15,2.68,2.48,1.93,1.82,1.52,1.48,1.76,2.29,2.30,2.54,2.86,2.64,2.13,2.41,2.70,2.29,2.12,2.64,2.71,2.25,2.53,3.05,2.96,2.61,3.08,3.63,3.81,3.99,3.43,3.69,3.42,2.87,2.62,2.35,2.18,2.22,2.17,2.58,2.51,3.14,3.42,3.76,3.40,2.95,3.58,3.61,2.98,2.99,3.55,3.44,2.96,3.42,3.87,3.50,3.36,4.05,3.59,4.10,3.94,4.01,3.74,3.04,3.08,2.63,2.76,2.69,2.33,2.77,3.38,3.87,4.82,4.26,4.07,4.65,4.77,4.25,5.36,17.85,16.30,13.42,13.42,12.77,12.37,12.02,11.46,11.78,10.97,10.86,10.23,10.18,10.29,10.14,9.79,9.96,9.62,9.58,9.38,9.20,8.96,8.82,8.33,7.94,8.38,8.38,9.12,9.48,9.53,10.19,10.68,10.60,11.08,11.15,11.82,12.11,11.63,11.95,12.26,13.21,12.40,12.62,13.04,12.98,13.66,13.95,14.15,14.83,14.13,13.16,13.26,12.82,12.33,11.35,11.03,10.15,10.04,9.90,9.56,9.27,8.61,8.28,7.67,7.31,7.25,6.78,6.74,6.92,6.55,7.13,7.30,7.85,7.91,8.48,8.75,9.32,9.56,9.99,9.80,10.54,10.16,11.00,10.68,11.34,11.49,11.29,10.61,11.22,11.25,11.09,11.07,11.45,11.79,11.51,10.88,11.31,11.28,10.77,10.08,11.06,10.87,10.16,9.98,10.75,10.35,9.86,10.23,10.48,9.88,9.95,10.42,10.33,10.74,10.23,9.94,10.09,9.94,9.26,9.49,9.59,9.45,8.64,8.99,8.67,8.26,7.93,7.62,7.66,7.90,8.23,8.05,8.89,8.42,9.15,9.20,9.87,9.91,10.06,10.00,10.45,10.10,10.77,10.67,10.17,9.43,10.19,10.47,10.04,10.18,9.47,9.99,10.38,10.46,10.70,10.66,10.57,10.77,10.92,10.25,10.20,10.69,10.81,10.25,9.56,9.20,8.36,8.28,9.25,8.63,9.48,9.17,9.45,9.90,9.73,8.74,9.46,9.69,8.93,8.61,9.34,9.10,8.25,8.44,9.21,8.31,7.77,8.07,9.04,8.00,7.56,8.25,7.61,7.16,7.20,7.23,6.74,7.16,6.47,6.39,6.34,5.74,6.20,5.88,6.43,6.32,5.82,6.01,6.15,5.39,6.06,6.39,6.41,5.82,6.72,7.14,7.62,7.70,7.85,7.37,7.98,7.34,7.68,8.07,7.90,7.88,7.90,7.50,7.69,6.94,7.03,6.43,6.81,6.67,6.82,6.82,6.95,6.78,6.20,6.45,6.16,6.59,6.05,6.82,6.31,7.17,7.18,7.78,7.83,8.55,8.33,9.17,8.57,8.45,8.18,8.07,8.18,7.67,7.31,7.22,7.23,6.87,6.28,6.61,6.63,5.80,5.41,5.52,5.38,5.24,5.23,5.20,5.95,6.39,7.03,6.68,7.13,7.60,7.83,8.89,9.60,9.41,8.62,9.58,9.04,9.67,9.53,8.58,8.65,8.47,8.23,7.81,7.94,7.84,7.44,7.17,7.19,7.14,6.49,6.41,6.71,7.02,7.46,7.11,6.69,7.20,7.48,7.74,7.89,9.08,8.60,9.36,9.56,9.83,10.49,10.46,10.33,9.96,10.20,10.57,10.38,13.38,12.57,9.98,8.52,6.30,4.83,4.78,4.39,4.24,3.91,4.12,4.95,4.60,4.00,4.65,4.92,4.66,4.79,4.98,5.21,5.64,5.47,5.09,5.25,5.12,5.11,4.89,4.77,5.25,4.73,3.48,3.50,4.73,3.90,2.92,4.01,3.73,5.43,5.20,4.92,4.80,5.29,5.16,5.63,5.38,5.06,5.19,4.44,4.69,3.89,3.54,4.00,3.85,2.97,3.67,3.36,3.95,3.97,4.06,3.17,4.11,4.65,4.91,4.65,4.99,5.33,5.30,5.61,7.46,8.53,8.64,10.28,10.37,10.63,11.23,11.87,12.30,12.44,13.42,13.53,14.63,14.69,15.69,15.57,16.15,16.30,16.87,16.53,16.32,16.03,15.48,14.91,14.78,15.35,14.95,14.25,14.24,14.84,14.37,13.66,13.29,11.95,12.40,12.21,11.29,11.28,12.34,11.10,11.53,10.57,10.27,9.67,9.79,9.09,10.03,9.86,10.85,11.83,11.65,12.88,13.18,13.23,14.04,13.86,13.90,14.98,14.33,15.76,15.24,15.35,15.24,14.16,13.46,12.56,11.92,11.01,10.50,9.71,9.38,8.64,8.70,8.15,8.20,8.13,8.14,7.48,6.81,6.52,7.29,7.51,7.66,8.08,8.60,8.94,9.50,9.96,10.72,11.45,12.02,13.00,13.60,14.09,15.11,15.19,15.69,16.00,16.11,16.29,15.73,15.18,14.75,13.95,13.08,12.79,12.06,11.34,10.92,10.19,10.21,11.19,10.62,10.37,11.15,11.55,10.82,11.33,11.81,12.07,11.81,12.75,12.81,12.65,13.26,13.83,13.63,13.99,14.42,15.13,14.73,15.27,16.20,15.12,15.22,16.05,15.65,14.75,14.90,13.83,14.25,13.26,13.44,13.13,13.48,14.20,14.16,14.25,15.09,14.41,15.29,14.93,14.00,14.26,14.83,13.91,13.74,14.18,14.41,13.50,13.64,14.29,14.11,13.95,14.43,13.94,13.81,13.58,14.01,13.90,13.40,13.63,13.74,13.05,13.28,13.63,13.34,13.75,13.48,14.44,14.76,15.25,15.59,15.96,17.07,16.91,17.29,16.41,16.44,16.17,15.73,15.47,16.02,15.41,14.94,15.33,15.59,14.60,14.05,13.79,13.07,13.80,13.17,13.73,13.38,13.70,13.88,14.37,13.85,14.58,14.93,14.68,15.30,14.58,14.71,15.42,15.88,16.22,16.35,15.49,15.13,15.74,15.32,14.45,13.81,13.91,13.12,13.16,13.46,12.94,13.18,12.74,12.95,13.15,12.94,13.66,13.80,14.12,13.74,13.10,13.11,12.52,12.72,12.16,12.41,12.44,12.66,13.01,12.72,12.97,12.39,12.79,12.71,13.55,13.97,13.81,14.10,13.19,13.07,12.43,12.76,12.38,12.04,12.06,11.43,11.89,11.76,10.93,11.72,11.57,12.40,12.24,11.48,11.44,10.97,10.46,11.35,11.64,11.18,10.98,12.43,11.95,11.70,11.84,12.83,12.29,11.84,12.84,13.50,12.82,13.33,13.81,14.04,13.61,14.12,14.62,14.38,14.45,15.27,15.51,15.17,15.18,15.89,15.30,14.96,15.82,16.60,16.85,16.51,16.82,17.82,14.30,13.67,11.38,10.27,8.22,6.54,6.14,6.75,6.19,5.75,6.09,5.78,5.81,6.53,6.42,6.09,6.37,6.71,6.63,6.95,7.64,7.64,7.53,8.72,8.13,8.83,8.11,7.88,8.69,8.62,8.11,7.94,9.50,8.84,8.12,8.94,8.19,9.67,8.10,9.26,8.07,8.95,8.27,7.62,7.51,7.96,7.33,7.44,7.46,7.61,7.29,6.55,7.10,7.83,6.90,7.14,7.42,7.73,8.18,7.85,7.62,7.71,8.25,7.89,7.27,8.36,7.96,7.64,9.22,9.32,9.21,10.53,10.46,10.65,11.01,10.80,11.87,11.67,12.87,12.56,13.72,13.69,14.52,14.80,15.56,16.22,16.64,16.42,16.29,15.88,15.62,14.24,14.63,15.67,14.52,13.28,14.09,14.60,13.24,12.80,11.62,10.83,10.55,10.07,9.75,9.64,10.09,9.10,8.59,8.40,8.52,7.95,8.30,8.27,8.67,9.03,9.99,10.72,10.55,12.49,12.57,13.44,14.19,13.75,13.99,15.40,14.86,16.13,15.52,15.65,15.15,13.87,13.16,12.20,11.32,10.76,9.52,9.14,8.45,8.04,7.67,7.42,7.09,6.80,6.44,7.11,7.10,7.51,7.93,7.92,7.38,7.94,8.28,8.57,9.07,9.98,9.91,11.08,11.25,12.29,12.96,13.76,14.91,15.27,15.92,16.04,16.28,16.70,15.77,14.39,14.02,13.44,12.35,12.19,11.05,10.86,10.14,9.79,9.30,9.41,8.91,9.44,9.89,9.77,9.22,10.08,10.25,10.19,10.60,11.28,11.22,11.41,12.14,12.27,12.22,12.86,13.53,13.67,13.42,14.53,15.35,14.71,14.19,15.11,14.34,13.32,13.64,12.80,13.39,12.49,12.76,12.64,12.85,13.42,13.43,13.76,14.22,13.90,14.80,14.22,13.46,13.94,14.41,13.76,13.44,13.95,14.15,13.57,13.36,14.37,14.38,13.99,15.17,14.62,13.99,13.52,14.29,14.04,13.57,13.59,13.49,12.92,12.96,13.47,13.09,13.69,13.50,14.40,14.31,14.85,14.57,15.31,16.22,16.34,17.10,16.26,16.46,16.40,15.90,15.29,16.10,15.79,15.06,15.29,15.26,14.64,14.34,13.96,13.23,13.88,13.17,13.81,13.19,13.65,14.24,14.52,13.95,14.31,15.30,14.75,15.57,14.60,14.64,15.50,16.09,16.00,16.17,15.50,14.85,15.26,15.01,14.22,13.54,13.60,12.93,12.74,13.05,12.36,13.10,12.83,13.16,13.82,13.36,14.63,14.53,15.10,15.06,14.08,14.44,13.06,13.10,12.43,12.23,12.42,12.04,12.69,12.08,12.60,11.90,12.21,12.15,12.27,12.89,13.02,13.05,12.29,12.41,11.86,12.45,11.62,11.98,11.37,11.53,11.75,11.98,11.60,12.40,13.06,14.08,14.28,13.66,13.13,12.54,11.79,12.10,13.01,12.15,11.45,12.75,12.89,11.83,12.05,13.38,12.70,12.08,12.83,13.53,13.01,13.37,14.22,14.29,13.41,13.68,14.64,14.34,13.96,15.01,15.32,14.88,14.52,15.19,14.14,14.36,15.33,16.20,16.36,16.18,17.09,18.32],[11.74,10.17,7.83,8.45,7.00,6.12,5.97,5.62,5.21,4.46,4.71,4.22,3.71,4.01,4.01,3.35,3.20,3.75,3.48,2.90,3.13,3.56,2.93,2.60,2.98,2.99,3.81,4.28,3.92,4.26,4.43,4.66,4.45,5.10,4.90,5.67,5.52,5.69,5.47,6.06,6.38,5.54,5.27,5.93,6.10,6.81,7.58,7.63,9.03,7.95,7.07,6.46,5.45,5.72,5.12,4.32,4.13,3.64,3.62,3.46,3.52,3.14,3.35,2.99,3.40,2.76,2.86,2.33,2.77,3.48,3.82,3.10,3.48,2.65,3.09,2.68,3.05,2.95,3.27,3.32,3.47,3.58,4.00,4.47,4.86,4.50,4.05,3.27,3.76,3.90,3.80,3.39,3.99,4.32,4.11,3.29,3.66,4.00,3.41,3.04,3.71,3.75,3.10,3.17,3.82,3.69,3.28,3.82,4.28,3.87,4.22,4.95,4.83,5.41,4.72,4.70,5.22,4.99,4.32,5.14,5.32,4.81,4.51,5.58,5.43,4.73,4.74,3.93,4.26,3.58,3.59,2.83,3.07,2.51,2.78,2.43,2.72,2.73,2.82,2.98,3.33,3.79,4.14,3.46,3.48,3.10,2.73,2.90,2.61,2.74,2.35,2.71,3.10,2.96,3.12,3.56,3.46,3.65,3.55,3.13,3.45,3.90,3.91,3.42,3.65,2.98,2.83,2.30,2.43,1.91,2.44,2.22,2.44,2.65,2.19,1.84,2.45,2.43,1.52,1.91,2.44,2.16,1.95,2.32,2.71,2.30,2.38,2.85,3.14,2.75,3.03,3.71,3.80,3.23,3.59,2.77,2.75,2.35,2.27,2.54,2.19,3.06,2.73,3.41,2.88,3.03,3.74,4.29,3.75,4.55,4.44,3.70,3.62,2.96,2.79,2.92,3.21,2.74,2.30,2.10,2.15,1.70,1.54,1.68,1.27,0.91,0.76,0.98,1.28,1.78,2.07,2.52,2.62,3.29,3.67,4.14,4.92,4.94,4.76,4.58,3.97,3.56,3.11,2.56,2.37,2.07,1.53,1.38,1.25,1.39,1.65,2.36,2.18,2.52,3.00,2.76,2.03,2.24,2.55,2.18,1.69,2.32,2.55,2.11,2.23,2.73,2.82,2.31,2.76,3.34,3.43,3.75,2.91,3.25,2.80,2.43,2.19,1.94,1.86,1.85,2.15,2.41,2.31,2.92,3.15,3.61,3.22,2.69,3.33,3.42,2.83,2.67,3.26,3.25,2.75,2.97,3.57,3.35,2.95,3.82,3.11,3.56,3.42,3.44,3.09,2.53,2.56,2.25,2.33,2.39,2.19,2.60,3.08,3.60,4.48,3.93,3.54,4.21,4.38,3.83,5.11,18.18,16.45,13.49,13.61,12.61,12.50,11.84,11.41,11.80,11.06,10.75,10.10,10.44,10.35,10.12,9.56,9.76,9.61,9.61,9.15,8.79,8.79,8.56,7.97,7.80,7.82,8.30,9.03,9.47,9.60,10.28,10.66,10.50,11.10,10.92,11.72,11.88,11.60,11.88,12.26,12.94,12.20,12.51,12.94,12.99,13.67,13.71,14.09,14.92,14.10,13.01,13.14,12.68,12.02,11.16,10.86,10.23,9.90,9.92,9.47,9.02,8.18,8.06,7.29,7.23,6.98,6.85,6.40,6.77,6.50,7.17,7.16,7.69,7.54,8.15,8.37,9.04,9.25,9.94,9.75,10.44,10.21,10.97,10.57,11.20,11.44,10.93,10.65,11.16,10.96,10.93,10.96,11.12,11.49,11.36,10.86,11.02,11.00,10.96,9.87,10.57,10.70,9.96,9.77,10.43,10.19,9.54,9.94,10.31,9.84,9.96,10.46,10.50,10.72,10.38,10.02,10.16,10.15,9.37,9.58,9.75,9.54,8.68,9.10,8.62,8.56,8.01,7.76,7.69,7.85,8.14,7.70,8.55,8.27,8.99,8.95,9.73,9.62,9.82,9.91,10.56,10.14,10.83,10.61,9.88,9.21,9.93,10.31,9.44,9.99,9.50,9.56,10.48,10.45,10.58,10.36,10.76,10.48,10.61,10.09,10.10,10.36,10.53,9.96,9.39,9.07,8.20,8.19,9.07,8.72,9.46,9.05,9.11,9.57,9.12,8.53,9.25,9.23,8.78,8.33,9.11,8.82,7.97,7.99,8.95,8.03,7.34,7.68,8.78,7.65,7.10,7.87,7.05,6.56,6.57,6.83,6.36,6.70,6.08,6.08,6.02,5.55,6.03,6.01,6.30,6.20,5.79,5.92,6.09,5.27,5.67,6.09,6.01,5.54,6.26,6.89,7.18,7.31,7.35,6.89,7.70,7.25,7.55,8.18,7.96,7.65,8.45,7.24,7.50,6.46,6.52,5.88,6.26,6.07,6.05,6.19,6.09,5.86,5.71,5.78,5.47,5.85,5.40,6.08,5.77,6.65,6.74,7.46,7.58,8.34,7.92,8.59,8.19,8.11,7.99,7.72,7.91,7.48,7.11,6.92,7.00,6.43,5.90,6.18,6.07,5.38,5.42,5.43,5.30,5.05,5.01,5.19,5.67,6.07,6.37,6.00,6.74,7.14,7.57,8.21,9.03,9.27,8.38,9.27,8.91,9.35,9.30,8.53,8.49,8.21,7.98,7.65,7.67,7.60,7.28,6.88,7.04,6.80,6.36,6.19,6.38,6.64,6.99,6.67,6.25,6.59,7.04,7.45,7.70,8.80,8.39,9.05,9.37,9.76,10.73,10.31,10.06,9.73,10.36,10.67,10.77,13.04,12.13,9.60,8.30,6.11,4.65,4.57,4.23,4.29,4.30,4.29,4.87,4.47,4.53,4.42,4.89,4.56,4.57,4.96,4.99,5.54,5.31,4.93,5.37,5.18,4.94,4.56,4.76,4.94,4.63,4.19,4.14,4.59,3.96,3.16,4.27,4.06,5.06,4.97,5.12,5.08,5.39,5.31,5.80,5.30,5.19,5.13,4.41,4.61,4.52,3.40,4.19,4.40,3.57,3.28,3.34,3.67,3.67,4.01,3.54,3.92,4.40,4.23,4.27,4.86,5.18,5.46,5.48,7.46,8.32,8.66,10.21,10.35,10.66,11.11,11.72,12.39,12.50,13.46,13.55,14.63,14.55,15.65,15.38,15.94,16.09,16.78,16.43,15.92,15.83,15.30,14.79,14.54,15.10,14.79,14.16,13.88,14.51,13.83,13.57,13.17,11.86,12.31,12.05,11.13,11.09,11.98,10.73,11.42,10.44,10.31,9.25,9.64,9.21,10.09,10.13,11.24,12.10,11.69,12.85,13.06,13.03,13.84,13.62,13.42,14.66,14.16,15.38,15.01,15.07,15.01,14.14,13.28,12.39,11.84,11.11,10.50,10.08,9.38,8.84,8.55,7.90,7.93,7.90,7.87,7.22,6.63,6.44,7.21,7.07,7.57,8.14,8.63,9.03,9.63,10.29,10.74,11.41,11.93,12.82,13.47,14.01,14.90,15.07,15.47,15.78,15.87,16.09,15.56,15.17,14.53,13.95,13.17,12.82,11.89,11.37,10.89,10.10,10.09,10.79,10.10,10.40,10.97,11.23,10.59,11.28,11.99,11.83,11.65,12.72,12.87,12.66,13.04,13.78,13.62,13.95,14.26,15.08,14.71,15.19,16.06,15.08,15.06,16.04,15.51,14.67,14.89,13.77,14.24,13.21,13.46,13.17,13.35,14.25,14.16,14.16,15.01,14.37,15.25,14.88,13.81,14.06,14.84,13.66,13.61,14.01,14.32,13.44,13.30,14.17,13.86,13.89,14.42,13.81,13.45,13.44,14.14,13.83,13.19,13.54,13.58,12.67,12.93,13.37,12.94,13.65,13.39,14.51,14.83,15.27,15.56,16.16,17.09,16.75,17.24,16.36,16.45,16.21,15.58,15.45,16.01,15.30,14.98,15.29,15.47,14.58,13.98,13.69,12.84,13.67,12.69,13.39,12.81,13.40,13.73,14.37,13.63,14.33,14.79,14.50,15.13,14.51,14.55,15.21,15.74,15.97,16.18,15.34,14.98,15.69,15.24,14.45,13.75,13.78,12.97,12.79,13.30,12.47,13.10,12.56,12.80,13.04,13.10,13.68,13.67,13.88,13.35,12.79,13.08,12.39,12.60,12.37,12.08,12.24,12.19,12.90,12.32,12.97,12.08,12.38,12.60,13.27,13.62,13.73,13.99,12.99,12.97,12.30,12.82,11.96,12.14,11.87,11.54,11.27,11.28,10.71,11.34,11.16,12.18,12.09,11.18,11.30,10.88,10.28,11.21,11.34,10.97,11.10,12.19,11.80,11.79,12.11,12.59,12.35,12.11,12.93,13.26,12.84,13.27,13.63,13.88,13.56,14.05,14.42,14.15,14.34,15.02,15.16,14.99,15.11,15.82,15.14,14.91,15.62,16.18,16.60,16.26,16.86,17.98,14.64,13.81,11.50,10.22,8.01,6.36,5.85,6.93,5.96,5.92,6.17,5.82,5.78,6.17,6.14,5.91,6.17,6.63,6.49,6.84,7.31,7.53,7.11,8.31,8.15,8.53,7.78,7.68,8.54,8.69,8.14,7.99,9.00,8.71,8.32,9.27,8.19,9.24,8.14,9.46,8.56,8.76,8.00,7.56,7.23,8.06,7.46,6.96,7.03,7.50,7.23,6.23,7.05,7.45,7.06,7.07,7.67,7.63,8.28,7.95,7.20,7.63,7.96,7.44,7.22,8.06,7.98,7.36,9.12,9.07,8.91,10.13,9.97,10.40,10.96,10.59,11.96,11.49,12.76,12.51,13.70,13.59,14.30,14.86,15.36,16.05,16.36,16.30,15.98,15.89,15.49,14.40,14.83,15.49,14.64,13.41,14.37,14.53,13.18,12.78,11.80,10.94,10.39,10.16,9.85,9.66,10.10,9.15,8.68,8.24,8.53,7.95,8.27,8.16,8.65,9.20,10.25,10.73,10.81,12.55,12.66,13.33,14.08,13.99,13.89,15.03,14.65,15.89,15.31,15.59,15.12,13.84,12.98,12.05,11.33,10.62,9.59,9.20,8.28,7.78,7.70,7.13,6.85,6.75,6.63,6.71,6.83,7.32,7.68,7.37,7.13,7.69,8.28,8.44,9.00,9.85,10.12,11.01,11.31,12.23,12.86,13.79,14.80,15.16,15.68,15.80,15.89,16.30,15.43,14.33,13.93,13.39,12.29,12.08,10.99,10.69,10.16,9.61,9.29,9.40,8.86,9.52,9.89,9.71,9.17,10.19,10.28,10.10,10.51,11.36,11.20,11.45,12.10,12.26,12.13,13.01,13.51,13.36,13.27,14.53,15.21,14.63,14.06,14.91,14.08,13.12,13.46,12.62,13.29,12.25,12.62,12.33,12.48,13.15,13.21,13.58,14.00,13.66,14.61,14.10,13.28,13.72,14.32,13.45,13.11,13.80,13.89,13.38,13.24,14.17,14.07,13.89,14.88,14.29,13.70,13.43,14.10,13.87,13.30,13.43,13.40,12.75,12.63,13.27,12.59,13.33,13.01,14.18,13.94,14.51,14.25,15.04,15.81,15.84,16.60,15.81,16.25,16.22,15.75,15.17,15.78,15.59,14.93,15.06,14.87,14.27,13.96,13.43,12.71,13.44,12.59,13.51,12.81,13.61,14.02,14.37,13.79,14.07,15.14,14.70,15.46,14.43,14.40,15.37,15.91,15.81,15.95,15.27,14.71,15.00,14.75,13.96,13.11,13.33,12.37,12.30,12.85,12.03,13.02,12.57,13.06,13.56,13.20,14.42,14.44,14.91,14.88,13.79,14.14,12.78,12.78,12.14,11.97,12.20,11.66,12.48,11.70,12.20,11.43,11.57,11.63,11.86,12.48,12.65,12.76,11.84,11.94,11.49,12.24,11.34,11.82,11.27,11.28,11.33,11.58,11.22,12.16,12.62,13.76,13.98,13.41,12.89,12.55,11.61,11.89,12.81,11.86,11.32,12.54,12.58,11.63,11.93,13.15,12.47,11.98,12.76,13.47,12.92,13.13,13.87,14.04,13.25,13.48,14.35,14.10,13.81,14.60,14.97,14.57,14.34,14.90,13.88,14.22,15.05,15.85,16.00,15.75,16.84,17.97],[11.54,9.66,7.27,7.67,6.41,5.50,5.33,4.90,4.56,3.88,3.99,3.54,3.12,3.28,3.14,2.71,2.64,2.88,2.59,2.24,2.36,2.50,2.15,1.95,2.15,2.29,2.77,3.25,3.21,3.55,3.74,3.96,3.94,4.42,4.36,4.99,5.09,5.12,5.03,5.44,5.81,5.13,4.90,5.36,5.64,6.47,7.03,7.10,8.44,7.45,6.33,5.88,4.91,5.09,4.53,3.83,3.61,3.18,3.06,2.89,2.95,2.54,2.80,2.36,2.63,2.24,2.18,1.88,2.36,2.79,3.07,2.59,2.85,2.24,2.76,2.30,2.72,2.54,2.91,2.83,3.00,3.06,3.40,3.73,4.17,3.85,3.43,2.84,3.20,3.32,3.29,3.07,3.44,3.79,3.55,2.99,3.24,3.51,3.06,2.81,3.30,3.29,2.83,2.98,3.44,3.30,3.02,3.51,3.88,3.47,3.91,4.40,4.26,4.69,4.17,4.21,4.50,4.27,3.75,4.32,4.44,4.03,3.73,4.52,4.23,3.77,3.77,3.22,3.54,3.14,3.12,2.54,2.81,2.21,2.54,2.24,2.46,2.34,2.48,2.48,2.79,3.12,3.41,2.87,2.86,2.62,2.38,2.44,2.13,2.40,2.08,2.25,2.67,2.63,2.75,3.15,3.08,3.30,3.25,2.86,3.07,3.53,3.51,3.20,3.36,2.80,2.66,2.24,2.30,1.91,2.18,1.99,2.06,2.25,1.84,1.63,2.01,1.93,1.40,1.53,1.89,1.78,1.38,1.64,1.93,1.72,1.59,1.99,2.20,2.07,2.15,2.69,2.72,2.11,2.25,1.84,1.82,1.59,1.51,1.87,1.72,2.20,2.15,2.71,2.37,2.32,2.92,3.29,2.90,3.19,3.15,2.66,2.44,2.06,1.89,2.04,2.20,2.05,1.71,1.69,1.90,1.61,1.31,1.71,1.48,1.08,0.87,0.77,0.85,1.18,1.39,1.74,1.83,2.17,2.50,2.75,3.24,3.26,3.16,3.11,2.64,2.45,2.13,1.92,1.62,1.53,1.20,1.12,1.20,1.28,1.55,1.90,1.86,2.03,2.40,2.13,1.72,1.91,2.11,1.67,1.39,1.92,1.93,1.48,1.67,2.07,2.06,1.70,1.96,2.40,2.62,2.69,2.12,2.35,2.15,1.87,1.75,1.55,1.49,1.58,1.81,2.03,1.95,2.45,2.71,3.10,2.77,2.35,2.84,2.91,2.39,2.32,2.81,2.70,2.32,2.53,2.96,2.68,2.42,2.99,2.54,2.96,2.87,2.80,2.40,2.07,2.06,1.93,1.89,1.97,1.82,2.10,2.66,3.08,3.79,3.47,3.17,3.72,4.00,3.51,4.55,17.10,15.19,12.01,12.38,11.11,10.66,10.46,9.68,9.96,9.10,9.39,8.43,8.77,8.98,8.54,8.29,8.37,8.32,8.22,7.77,7.66,7.72,7.51,7.03,6.88,6.95,7.16,7.83,7.87,8.36,8.90,9.26,9.08,9.68,9.50,10.42,10.39,10.26,10.55,10.69,11.50,10.85,11.17,11.53,11.75,12.50,12.45,12.81,13.21,12.97,11.53,11.55,11.08,10.63,9.84,9.18,8.62,8.43,8.34,8.08,7.75,7.11,6.95,6.54,6.31,6.12,5.64,5.31,6.02,5.32,5.99,6.24,6.57,6.49,6.98,7.28,7.75,7.91,8.49,8.34,8.90,8.69,9.07,8.98,9.52,9.61,9.30,8.93,9.26,9.42,9.15,9.34,9.36,9.92,9.78,9.20,9.32,9.39,9.06,8.65,9.04,8.93,8.63,8.40,8.79,8.59,8.40,8.38,8.80,8.36,8.68,9.09,8.82,9.38,8.98,8.64,8.91,8.83,8.06,8.32,8.49,8.18,7.57,8.01,7.56,7.23,6.77,6.67,6.59,6.80,7.09,6.68,7.30,7.22,7.86,7.80,8.45,8.25,8.42,8.48,8.80,8.39,9.03,8.71,8.34,7.68,8.59,8.71,8.52,8.43,8.60,8.86,8.66,9.02,9.39,8.87,9.10,8.94,8.82,8.58,8.59,8.98,9.02,8.37,8.02,7.77,7.00,7.05,7.76,7.51,8.20,7.98,8.16,8.09,8.15,7.71,7.93,7.95,7.93,7.43,7.81,7.62,6.91,6.96,7.58,7.00,6.29,6.80,7.27,6.66,6.19,6.88,6.20,5.74,5.91,5.96,5.47,5.85,4.94,5.01,5.08,4.79,5.16,5.09,5.30,5.29,4.90,5.07,5.20,4.29,4.92,5.07,5.06,4.65,5.18,6.08,6.35,6.40,6.43,6.10,6.88,5.99,6.17,7.19,6.87,6.21,6.54,5.98,6.27,5.50,5.58,4.74,5.41,5.01,5.33,5.23,5.44,5.10,4.74,5.04,4.69,5.06,4.59,5.21,4.67,5.55,5.70,6.12,6.26,7.14,6.62,7.47,6.81,6.97,6.74,6.69,6.52,6.21,5.99,5.70,5.68,5.41,4.79,4.83,4.89,4.53,4.55,4.29,4.46,3.82,4.28,4.36,4.59,4.80,5.38,5.05,5.75,5.80,6.17,6.72,7.83,7.84,7.10,7.87,7.59,8.04,7.92,7.08,7.23,7.07,6.77,6.45,6.62,6.59,6.18,6.01,6.13,5.81,5.18,5.37,5.45,5.88,6.12,5.70,5.31,5.80,6.08,6.24,6.35,7.57,7.07,7.84,8.07,8.04,8.92,8.65,8.62,8.19,8.28,9.27,9.23,13.32,12.25,9.16,7.62,5.47,4.09,3.97,3.48,3.58,3.26,3.76,4.28,3.73,3.39,3.87,4.18,3.89,3.55,4.30,4.28,4.65,4.56,4.26,4.69,4.66,4.66,4.50,4.61,4.65,4.46,4.05,4.32,4.41,3.79,3.26,5.01,4.62,4.50,4.62,4.88,4.70,4.95,4.68,5.18,4.64,4.77,4.45,4.09,4.32,4.72,3.80,3.96,3.74,2.89,2.96,3.19,3.11,3.35,3.55,3.60,3.30,4.20,4.35,4.30,4.36,4.71,4.82,4.85,6.61,7.53,7.64,9.40,9.50,9.61,9.92,10.18,10.95,11.00,12.23,12.15,13.28,13.33,14.28,14.02,14.71,14.93,15.59,15.18,14.66,14.80,14.10,13.61,13.36,13.85,13.56,12.83,12.73,13.33,12.66,12.22,11.86,10.65,11.13,10.77,9.96,10.00,10.87,9.53,10.08,9.14,8.94,8.22,8.48,8.08,8.92,9.01,9.74,10.80,10.35,11.50,11.71,11.96,12.62,12.75,12.87,13.84,13.42,14.37,14.04,13.88,13.78,12.85,11.89,11.07,10.47,9.70,9.20,8.81,8.41,7.72,7.56,6.82,6.93,6.74,6.90,6.25,5.88,5.76,6.27,6.16,6.66,7.44,7.64,8.14,8.72,9.31,9.45,10.17,10.54,11.57,12.05,12.84,13.66,13.95,14.50,14.56,14.56,14.92,14.33,13.71,13.31,12.78,11.83,11.51,10.63,10.06,9.69,9.24,9.04,9.32,9.03,9.18,9.62,9.65,9.34,9.86,10.17,10.29,10.18,11.05,11.09,11.02,11.62,12.27,12.16,12.70,12.95,13.67,13.57,14.04,14.88,13.94,13.74,14.70,14.15,13.30,13.58,12.62,13.03,12.09,12.23,11.90,11.76,12.73,12.85,13.00,13.63,12.93,13.75,13.51,12.56,12.84,13.37,12.60,12.46,12.94,12.98,12.22,12.22,12.91,13.03,12.88,13.21,12.75,12.69,12.37,12.85,12.77,11.99,12.15,12.44,11.55,11.88,12.18,11.65,12.27,12.01,13.03,13.39,13.87,14.16,14.74,15.50,15.16,15.55,15.03,15.16,14.68,14.47,14.37,14.45,14.18,13.80,13.92,13.95,13.36,12.88,12.38,11.52,12.43,11.58,12.36,11.78,12.17,12.60,13.01,12.63,13.24,13.55,13.54,14.01,13.45,13.75,14.14,14.54,14.65,14.77,14.25,13.88,14.27,13.82,13.18,12.38,12.51,11.41,11.61,12.12,11.36,11.77,11.27,11.49,12.22,11.63,12.83,12.89,13.53,13.14,11.74,12.06,11.63,11.11,10.89,10.67,10.90,10.96,11.36,11.25,11.33,10.81,11.25,11.33,12.07,12.36,12.35,12.60,11.73,11.62,11.11,11.42,10.91,10.73,10.86,10.14,10.14,10.07,9.58,10.73,10.55,11.71,11.47,11.22,10.52,10.29,9.60,10.30,10.42,10.16,10.17,11.11,10.62,10.42,10.87,11.31,10.76,10.56,11.70,12.29,11.96,12.46,12.62,12.93,12.57,13.27,13.33,13.40,13.42,13.84,13.93,13.88,14.06,14.41,13.89,13.99,14.56,15.22,15.44,15.05,16.00,17.44,14.46,13.62,10.81,9.48,7.03,5.46,5.16,5.68,4.90,4.49,5.01,5.14,5.15,4.81,5.42,5.35,5.35,5.95,5.83,5.83,6.43,6.50,6.04,6.99,6.88,7.32,6.58,6.78,7.42,6.87,6.40,6.44,7.58,7.73,7.07,7.84,7.21,7.85,7.14,7.66,7.23,7.35,6.86,6.41,6.37,6.71,6.42,5.53,5.86,6.57,6.21,5.26,5.96,6.32,5.97,5.99,6.33,6.38,6.85,6.78,6.37,6.18,6.62,6.45,6.21,6.89,6.80,6.58,8.11,8.37,8.50,9.53,9.40,9.43,9.71,9.56,10.38,10.50,11.70,11.43,12.66,12.63,13.39,13.72,14.51,15.16,15.70,15.42,15.10,15.01,14.53,13.42,13.64,14.68,13.61,12.37,13.17,13.76,12.77,12.07,11.20,10.28,9.92,9.61,9.12,9.15,9.65,8.68,7.99,7.73,8.08,7.35,7.69,7.50,8.02,8.35,9.40,10.06,10.10,11.61,11.54,12.20,13.01,12.77,12.83,14.35,13.80,15.20,14.44,14.70,13.93,12.80,11.78,10.89,10.31,9.82,8.61,8.38,7.59,7.24,6.96,6.78,6.28,6.23,5.95,6.08,6.21,6.53,6.86,6.65,6.55,7.18,7.59,7.65,8.21,8.94,9.13,9.98,10.15,11.12,11.72,12.77,13.64,14.10,14.78,14.54,14.79,15.37,14.58,13.29,12.94,12.35,11.23,10.97,9.94,9.69,9.15,8.74,8.52,8.64,8.18,8.56,9.11,8.90,8.41,9.26,9.46,9.34,9.59,10.31,10.19,10.40,11.09,11.18,11.20,12.00,12.56,12.52,12.48,13.50,14.26,13.56,13.07,14.03,13.24,12.35,12.56,11.77,12.40,11.42,11.60,11.46,11.50,12.26,12.28,12.65,12.94,12.62,13.40,12.92,12.32,12.52,12.93,12.45,11.97,12.50,12.62,12.25,11.78,12.82,13.11,12.78,13.75,13.24,12.62,12.21,12.78,12.47,12.00,12.00,11.95,11.34,11.29,12.04,11.55,12.31,12.22,13.26,13.14,13.62,13.50,14.37,14.77,14.77,15.29,14.59,15.18,14.84,14.66,14.33,14.70,14.50,14.09,14.09,14.03,13.54,13.11,12.56,11.79,12.44,11.54,12.40,11.58,12.09,12.68,13.02,12.61,13.00,13.75,13.53,14.19,13.42,13.54,14.04,14.66,14.45,14.65,14.23,13.66,14.00,13.73,12.99,12.18,12.26,11.28,11.31,11.56,10.87,11.47,11.19,11.51,12.23,11.99,13.16,13.37,13.78,13.72,12.74,12.84,11.52,11.43,10.83,10.48,10.77,10.47,11.18,10.74,11.01,10.41,10.83,10.92,11.43,11.82,11.79,11.86,11.15,11.03,10.56,11.18,10.24,10.66,10.11,10.12,10.15,10.45,10.02,10.91,11.47,12.58,12.80,12.29,11.59,11.21,10.41,10.90,11.57,10.68,10.19,11.39,11.38,10.39,10.86,11.96,11.08,10.85,11.74,12.13,11.63,12.30,12.87,13.06,12.53,12.76,13.29,12.98,13.02,13.55,13.62,13.60,13.59,14.09,13.14,13.55,14.16,15.10,15.15,14.78,16.00,17.37],[11.63,9.52,7.06,7.50,6.17,5.30,5.16,4.81,4.46,3.78,3.90,3.45,2.98,3.21,3.07,2.65,2.65,2.85,2.60,2.17,2.35,2.53,2.04,1.86,2.07,2.20,2.70,3.10,3.17,3.55,3.78,4.05,3.96,4.46,4.37,5.11,5.14,5.21,5.09,5.54,5.91,5.23,4.96,5.45,5.57,6.34,6.88,6.98,8.29,7.23,6.26,5.92,4.95,5.16,4.58,3.82,3.64,3.21,3.01,2.87,2.95,2.58,2.78,2.36,2.60,2.28,2.14,1.95,2.41,2.81,3.07,2.63,2.88,2.36,2.81,2.44,2.80,2.59,2.92,2.83,2.95,2.98,3.26,3.61,3.96,3.68,3.29,2.82,3.11,3.27,3.25,3.09,3.37,3.71,3.45,2.96,3.25,3.44,3.02,2.85,3.34,3.32,2.84,3.03,3.47,3.32,3.16,3.57,3.87,3.60,3.93,4.47,4.34,4.84,4.19,4.25,4.58,4.29,3.80,4.29,4.48,3.99,3.68,4.46,4.11,3.73,3.64,3.22,3.55,3.21,3.17,2.71,2.91,2.36,2.65,2.25,2.52,2.34,2.45,2.46,2.72,2.99,3.31,2.75,2.77,2.48,2.28,2.39,2.17,2.39,2.22,2.36,2.71,2.68,2.83,3.26,3.21,3.42,3.29,2.99,3.34,3.68,3.61,3.31,3.54,2.96,2.80,2.42,2.45,2.04,2.22,2.05,2.15,2.18,1.86,1.69,1.92,1.84,1.35,1.37,1.85,1.69,1.26,1.52,1.84,1.71,1.49,1.93,2.21,1.98,2.01,2.52,2.49,1.91,2.02,1.59,1.59,1.39,1.30,1.73,1.75,2.19,2.23,2.90,2.43,2.30,2.95,3.27,2.81,3.06,2.99,2.45,2.22,1.91,1.68,2.00,2.05,2.03,1.59,1.62,1.93,1.66,1.32,1.66,1.60,1.25,1.20,0.85,0.76,0.88,1.11,1.44,1.57,1.89,2.20,2.45,2.95,3.02,2.97,2.88,2.38,2.23,1.89,1.73,1.45,1.28,1.08,1.02,1.12,1.31,1.61,1.94,1.90,2.16,2.38,2.28,1.80,1.88,2.18,1.83,1.46,1.86,2.03,1.60,1.57,2.04,2.09,1.65,1.86,2.30,2.55,2.61,1.98,2.20,1.99,1.73,1.55,1.48,1.40,1.57,1.73,2.10,1.98,2.45,2.68,3.02,2.75,2.31,2.84,2.93,2.41,2.30,2.85,2.82,2.35,2.53,3.03,2.77,2.42,3.05,2.53,2.92,2.82,2.69,2.31,2.06,2.04,1.86,1.91,1.99,1.70,2.12,2.58,3.03,3.81,3.44,3.13,3.69,3.90,3.47,4.61,17.55,14.89,12.06,12.36,11.65,11.23,10.64,10.04,10.31,9.47,9.38,8.79,8.92,9.04,8.64,8.25,8.47,8.30,7.99,7.72,7.65,7.66,7.41,6.49,6.55,6.73,7.04,7.70,8.18,8.33,9.10,9.52,9.39,9.88,9.75,10.55,10.58,10.53,10.80,10.95,11.77,11.06,11.12,11.68,11.75,12.50,12.47,12.96,13.31,13.09,11.76,11.72,11.16,10.89,9.97,9.37,8.80,8.58,8.41,8.24,7.76,7.10,6.87,6.15,5.98,5.74,5.51,5.16,5.70,5.46,6.08,6.05,6.61,6.30,6.87,7.03,7.71,7.91,8.59,8.30,8.95,8.69,9.35,9.32,9.77,9.91,9.58,8.99,9.46,9.67,9.32,9.22,9.59,10.01,9.95,9.21,9.16,9.35,9.20,8.59,9.06,9.03,8.65,8.48,8.93,8.70,8.47,8.76,9.10,8.63,8.92,9.36,9.18,9.60,9.08,8.82,8.81,8.62,8.20,8.25,8.30,7.98,7.30,7.69,7.36,6.94,6.68,6.49,6.51,6.76,7.07,6.74,7.40,6.98,7.71,7.65,8.38,8.08,8.29,8.54,8.92,8.81,9.33,8.94,8.58,7.80,8.48,8.72,8.24,8.38,8.38,8.45,8.75,8.80,9.25,9.11,9.30,9.05,8.93,8.51,8.63,9.15,9.26,8.50,8.30,7.92,7.09,6.85,7.67,7.44,8.21,7.85,7.92,8.17,7.94,7.29,7.90,7.75,7.43,7.05,7.65,7.31,6.47,6.80,7.22,6.61,5.97,6.45,6.71,6.33,5.93,6.69,5.97,5.55,5.58,5.62,5.19,5.38,4.85,4.96,4.92,4.92,4.87,5.14,5.21,5.03,5.11,4.98,5.02,4.82,4.86,5.09,4.90,4.43,4.91,5.75,6.06,6.13,6.22,5.64,6.25,5.67,6.33,6.69,6.73,6.12,6.53,5.61,5.84,5.15,5.16,4.71,5.10,5.04,5.30,5.14,5.36,5.00,4.68,4.95,4.79,4.92,4.61,5.02,4.57,5.30,5.40,5.75,5.96,6.92,6.68,7.31,6.73,6.75,6.64,6.63,6.61,6.14,5.96,5.75,5.65,5.26,4.80,4.88,4.82,4.50,4.60,4.22,4.35,3.88,3.95,4.09,4.49,4.76,5.06,4.93,5.52,5.82,5.90,6.61,7.47,7.52,6.88,7.62,7.20,7.93,7.68,6.65,6.77,6.85,6.49,6.22,6.35,6.38,6.00,5.77,5.85,5.74,4.99,5.21,5.21,5.55,5.84,5.50,5.16,5.52,5.85,6.02,6.04,7.24,6.76,7.70,7.48,8.21,8.87,8.51,8.45,8.01,8.19,8.71,9.01,13.26,11.79,9.09,7.63,5.79,4.48,4.10,3.48,3.60,3.37,3.59,4.58,4.05,3.40,4.05,4.48,4.09,4.17,4.73,4.53,5.12,5.07,4.41,4.92,4.74,4.84,4.57,4.57,4.67,4.86,4.51,3.88,4.43,4.38,4.66,4.71,3.94,4.78,4.68,4.89,4.77,5.23,4.88,5.21,4.82,4.88,4.41,4.15,4.15,4.39,4.10,3.63,3.75,3.18,2.94,3.48,3.95,3.82,4.17,3.99,3.93,4.45,4.49,4.28,4.64,4.80,4.92,5.10,6.78,7.45,7.76,9.24,9.47,9.56,10.22,10.35,10.91,11.16,12.07,12.30,13.22,13.51,14.14,14.39,14.76,15.24,15.89,15.59,15.41,15.31,14.72,13.91,13.88,14.52,14.17,13.46,13.36,13.98,13.38,12.94,12.39,11.22,11.69,11.32,10.35,10.16,11.00,9.89,10.30,9.54,9.23,8.27,8.50,8.17,9.13,8.99,9.85,10.96,10.82,11.94,12.23,12.26,12.95,13.05,12.90,13.78,13.50,14.70,14.27,14.44,14.05,13.04,12.40,11.39,11.03,9.99,9.54,8.87,8.42,7.70,7.57,6.97,6.94,6.93,7.10,6.30,5.96,6.16,6.57,6.41,6.42,7.13,7.73,7.85,8.73,9.08,9.81,10.47,11.02,11.71,12.50,12.81,13.95,13.94,14.68,14.74,14.75,15.12,14.56,13.72,13.54,12.76,12.07,11.58,10.74,10.28,9.82,9.21,9.14,9.41,9.07,9.48,9.70,9.73,9.49,10.22,10.49,10.51,10.64,11.45,11.48,11.54,12.30,12.60,12.88,13.37,13.42,14.07,14.16,14.55,15.28,14.14,13.89,14.97,14.32,13.46,13.65,12.64,13.11,12.13,12.20,11.89,11.88,12.76,12.82,12.81,13.62,12.73,13.78,13.40,12.56,12.74,13.45,12.49,12.29,12.80,13.12,12.21,12.20,13.17,13.09,13.18,13.54,12.97,12.89,12.52,12.89,12.93,12.33,12.35,12.21,11.83,11.68,11.91,11.33,12.11,11.91,12.86,13.43,13.82,14.32,14.56,15.61,15.44,15.72,14.97,15.22,14.87,14.39,14.19,14.59,14.09,13.70,14.00,14.07,13.32,12.77,12.22,11.34,12.12,11.43,12.17,11.78,12.33,12.75,13.23,12.69,13.28,13.79,13.51,14.03,13.40,13.62,14.23,14.69,14.87,14.98,14.15,13.76,14.38,13.78,13.02,12.22,12.46,11.38,11.39,11.85,11.25,11.78,11.68,11.81,12.51,12.39,12.94,13.10,13.58,13.15,12.62,12.69,11.94,11.73,10.89,11.00,11.09,11.06,11.47,11.25,11.43,10.95,11.26,11.59,12.04,12.63,12.36,12.83,11.91,11.43,11.11,11.54,10.96,10.91,11.01,10.19,10.53,10.60,9.94,11.14,11.16,12.08,11.81,11.33,10.72,10.24,9.57,10.41,10.45,10.03,10.14,11.40,11.07,10.34,10.95,11.67,11.14,10.84,11.90,12.33,11.82,12.39,12.82,13.05,12.67,13.11,13.59,13.14,13.24,14.14,14.28,13.92,13.93,14.56,14.05,13.92,14.70,15.53,15.84,15.39,15.89,17.32,14.05,13.01,10.22,9.27,7.26,5.46,5.39,5.21,4.93,4.67,5.10,5.32,5.26,5.15,5.47,5.33,5.34,5.48,5.82,6.00,6.69,6.61,6.08,6.94,7.00,7.52,6.86,6.86,7.46,7.37,6.46,6.42,7.44,6.95,6.99,7.26,6.68,7.86,7.01,7.85,7.28,7.64,7.02,6.54,6.48,6.83,6.50,5.46,5.87,6.39,6.16,5.19,5.98,6.30,5.65,5.93,6.37,6.19,6.60,6.11,5.83,6.21,6.65,6.14,6.23,6.85,6.75,6.65,7.97,8.26,8.23,9.56,9.41,9.55,10.03,9.87,10.86,10.79,11.82,11.65,12.66,12.74,13.54,13.86,14.50,15.60,15.93,15.67,15.50,15.29,14.79,13.47,13.82,14.94,13.76,12.37,13.21,13.89,12.97,11.97,11.06,10.01,9.91,9.71,9.36,9.49,9.95,8.82,8.35,7.96,8.16,7.57,7.98,7.76,8.25,8.54,9.31,10.05,9.93,11.76,11.82,12.72,13.34,13.14,13.35,14.68,14.14,15.55,14.70,15.00,14.16,12.96,12.06,11.30,10.60,10.05,8.98,8.66,7.92,7.53,7.33,6.82,6.55,6.45,6.24,6.33,6.36,6.68,7.09,6.91,6.73,7.29,7.80,7.96,8.45,9.23,9.38,10.34,10.48,11.35,11.94,12.88,13.85,14.24,15.19,15.20,15.26,15.90,14.93,13.35,13.01,12.50,11.45,11.24,10.23,10.00,9.51,8.87,8.79,9.00,8.46,8.78,9.28,9.23,8.73,9.44,9.78,9.43,9.76,10.47,10.41,10.52,11.07,11.17,11.23,12.04,12.47,12.44,12.48,13.63,14.06,13.64,13.18,14.18,13.37,12.27,12.71,11.86,12.35,11.44,11.60,11.39,11.38,12.23,12.25,12.57,13.04,12.37,13.44,12.87,12.15,12.36,13.01,12.41,12.17,12.38,12.70,12.25,11.99,12.92,13.11,12.88,14.14,13.64,12.74,12.31,12.98,12.51,12.04,11.94,11.92,11.38,11.44,12.01,11.44,12.24,12.11,13.16,13.10,13.71,13.75,14.29,15.18,15.19,15.74,14.97,15.29,15.17,14.59,14.22,14.90,14.60,14.01,14.20,14.35,13.69,13.12,12.67,11.70,12.41,11.55,12.36,11.66,12.19,12.67,12.93,12.47,12.77,13.74,13.27,14.08,13.30,13.29,14.02,14.65,14.69,14.82,14.16,13.48,14.01,13.70,12.90,12.03,12.16,11.30,11.26,11.68,10.91,11.60,11.19,11.69,12.33,12.13,13.32,13.55,14.37,14.06,12.75,13.00,11.53,11.44,10.97,10.77,11.08,10.83,11.40,10.97,11.09,10.55,11.00,11.07,11.48,11.92,11.82,11.92,11.19,10.97,10.60,11.24,10.39,10.83,10.37,10.26,10.29,10.54,10.25,11.05,11.54,12.54,12.88,12.29,11.83,11.30,10.51,10.89,11.65,10.84,10.33,11.65,11.60,10.55,11.12,12.08,11.38,11.06,11.91,12.34,11.91,12.41,13.17,13.15,12.39,12.59,13.56,12.92,12.93,13.81,14.04,13.54,13.54,14.25,13.20,13.57,14.41,15.37,15.52,15.15,16.18,17.50],[11.75,10.28,7.91,8.28,6.88,6.22,6.03,5.63,5.25,4.72,4.86,4.37,3.94,4.12,3.92,3.40,3.26,3.60,3.13,2.82,2.81,2.86,2.52,2.18,2.30,2.72,2.97,3.54,3.72,4.25,4.45,4.88,4.89,5.53,5.52,6.25,6.51,6.30,6.12,6.81,7.12,6.18,6.16,6.53,6.61,7.29,7.79,7.87,9.31,8.16,7.62,7.08,6.09,6.45,5.70,5.03,4.66,4.13,3.91,3.56,3.75,3.06,3.37,2.73,3.05,2.66,2.27,2.18,2.94,3.32,3.65,3.34,3.43,2.88,3.49,2.99,3.56,3.23,3.83,3.67,3.76,3.80,4.09,4.40,4.81,4.51,4.05,3.63,3.95,3.88,3.96,3.92,4.27,4.57,4.42,3.88,4.26,4.47,3.93,3.79,4.45,4.40,3.83,4.01,4.62,4.48,4.06,4.57,4.98,4.59,4.82,5.49,5.33,5.68,5.09,5.12,5.40,5.02,4.55,5.01,5.11,4.48,4.21,4.96,4.61,4.09,4.07,3.81,4.24,3.95,3.98,3.32,3.75,3.00,3.43,2.88,3.20,2.96,3.17,3.15,3.48,3.83,4.04,3.57,3.44,3.13,2.83,3.11,2.75,3.02,2.69,2.84,3.25,3.33,3.26,3.72,3.78,4.03,4.14,3.81,3.96,4.46,4.47,4.27,4.35,3.81,3.48,2.98,3.16,2.57,2.80,2.61,2.65,2.72,2.39,2.19,2.51,2.44,1.77,1.86,2.31,2.12,1.54,1.78,2.24,2.00,1.60,2.07,2.41,2.21,2.10,2.72,2.65,1.90,2.00,1.54,1.39,1.31,1.26,1.72,1.96,2.48,2.64,3.31,3.00,2.53,3.22,3.60,3.05,3.27,3.22,2.66,2.27,1.95,1.54,1.78,2.02,2.19,1.77,1.80,2.40,2.00,1.45,2.16,2.03,1.52,1.53,1.30,0.89,0.76,0.88,1.30,1.45,1.78,2.21,2.49,3.13,3.04,3.09,3.08,2.42,2.33,1.95,1.72,1.45,1.43,1.33,1.43,1.50,1.80,2.15,2.56,2.52,2.80,3.14,2.88,2.31,2.38,2.77,2.38,1.80,2.26,2.60,1.90,1.78,2.57,2.47,1.69,2.01,2.46,2.87,2.74,2.15,2.37,2.16,1.96,1.78,1.77,1.73,2.02,2.32,2.73,2.58,3.21,3.52,3.88,3.56,3.11,3.75,3.76,3.13,3.11,3.68,3.63,3.20,3.31,3.78,3.49,3.19,3.80,3.25,3.69,3.48,3.27,2.88,2.53,2.47,2.31,2.24,2.51,2.18,2.65,3.07,3.69,4.55,4.19,3.75,4.43,4.70,4.10,4.93,17.33,15.81,12.85,13.05,11.89,11.70,11.34,10.88,11.12,10.43,10.33,9.81,9.91,9.51,9.33,9.03,8.82,8.68,8.92,7.87,8.09,8.00,7.66,7.62,7.49,7.39,7.52,8.68,8.71,9.01,9.80,10.23,9.93,10.62,10.39,11.38,11.27,11.28,11.56,11.75,12.58,11.76,11.66,12.23,12.68,13.48,13.78,13.97,14.94,14.18,12.84,12.42,11.75,11.67,10.76,10.11,9.86,9.11,9.18,8.78,8.31,7.80,7.55,6.82,6.65,6.56,5.96,5.53,6.15,5.86,6.71,6.73,7.22,7.02,7.47,7.69,8.34,8.50,9.44,9.00,9.65,9.49,10.31,10.23,10.68,10.76,10.36,9.87,10.25,10.55,10.32,10.22,10.39,10.88,10.75,10.06,9.93,10.22,9.87,9.32,9.80,9.89,9.35,9.14,9.67,9.56,9.11,9.41,9.81,9.21,9.72,10.12,9.93,10.29,9.67,9.50,9.69,9.40,8.83,9.00,9.04,8.80,8.01,8.47,8.06,7.70,7.16,7.13,7.22,7.50,7.65,7.26,7.94,7.78,8.25,8.00,8.92,8.54,9.03,9.04,9.78,9.63,10.18,9.77,9.53,8.74,9.18,9.54,8.90,9.00,8.69,9.27,9.55,9.64,10.25,9.94,10.21,9.72,9.77,9.43,9.38,9.85,10.03,9.21,8.88,8.55,7.57,7.57,8.16,7.73,8.40,8.28,8.38,8.63,8.13,8.24,7.88,8.02,8.09,8.00,7.73,7.67,7.49,7.43,8.21,7.00,6.57,6.81,7.71,6.57,6.33,6.73,6.36,5.64,5.99,6.17,5.63,6.41,5.28,5.37,5.01,4.95,5.12,5.37,5.50,5.54,5.26,5.58,5.64,5.13,5.57,5.58,5.51,4.83,5.42,6.36,6.76,7.11,7.07,6.71,7.13,6.39,6.80,7.26,7.46,6.74,7.25,6.60,6.90,5.38,5.86,5.09,5.28,5.42,5.30,5.34,5.60,5.44,5.14,5.07,4.99,4.89,4.83,5.14,4.75,5.74,5.92,6.47,6.97,7.29,7.58,7.74,7.24,7.14,7.04,6.91,7.11,6.40,6.08,5.93,6.01,5.40,5.02,5.22,5.25,4.63,4.69,4.64,4.57,4.53,4.19,4.26,4.71,4.96,5.35,5.15,5.87,6.20,6.97,7.06,7.84,8.05,7.20,7.81,7.53,8.29,8.10,7.40,7.35,7.14,6.90,6.52,6.74,6.69,6.23,5.86,6.04,5.69,5.15,5.16,5.23,5.59,6.06,5.47,5.14,5.49,6.10,6.40,6.60,7.20,7.12,8.10,8.59,9.27,9.11,9.05,8.76,8.88,8.98,8.91,9.08,13.05,11.79,9.12,7.84,6.12,4.84,4.62,4.27,4.17,3.90,4.13,4.72,4.43,4.19,4.59,4.86,4.69,4.63,5.20,5.21,5.70,5.65,5.06,5.63,5.44,5.65,5.19,5.22,5.48,5.32,5.19,5.18,5.50,5.52,5.35,5.70,5.16,5.86,5.66,5.84,5.50,6.05,5.72,5.70,5.52,5.51,5.35,4.69,4.79,5.39,5.17,4.38,3.88,3.92,3.71,4.16,4.35,4.71,4.87,5.01,4.62,5.05,5.55,4.75,5.30,5.47,5.58,5.62,7.35,8.07,8.16,9.34,9.72,9.92,10.63,10.99,11.54,11.78,12.67,12.82,13.99,13.87,14.82,14.77,15.25,15.79,16.55,16.02,15.92,15.56,14.96,14.17,14.13,14.70,14.34,13.50,13.51,14.12,13.50,13.03,12.76,11.48,11.97,11.79,10.68,10.62,11.41,10.16,10.86,10.02,9.65,8.91,8.98,8.78,9.58,9.52,10.18,11.15,11.17,12.13,12.44,12.58,13.36,13.31,13.33,14.36,13.80,15.32,14.71,14.83,14.53,13.34,12.68,11.87,11.42,10.49,10.06,9.29,9.01,8.21,8.12,7.53,7.45,7.69,7.61,6.71,6.37,6.32,6.82,6.84,7.11,7.67,8.25,8.54,9.20,9.60,10.15,10.78,11.33,12.11,12.78,13.34,14.52,14.70,15.51,15.67,15.73,15.94,15.29,14.48,14.00,13.40,12.38,12.10,11.24,10.72,10.19,9.68,9.59,9.85,9.57,9.89,10.07,10.18,10.08,10.50,10.95,11.12,11.02,11.85,11.89,11.88,12.30,12.92,13.14,13.65,13.58,14.25,14.19,14.80,15.70,14.50,14.25,15.35,14.87,13.86,14.22,12.95,13.69,12.49,12.79,12.47,12.46,13.43,13.39,13.48,14.50,13.56,14.72,14.28,13.20,13.69,14.46,13.31,13.12,13.84,14.21,13.09,13.12,14.25,13.98,13.82,14.68,13.89,13.54,13.32,13.81,13.70,13.14,13.26,13.19,12.61,12.59,12.93,12.29,13.07,12.61,13.68,14.13,14.72,15.06,15.36,16.82,16.67,17.04,16.00,16.18,15.98,15.28,15.14,15.65,15.00,14.36,14.79,14.97,13.87,13.38,13.01,12.04,13.04,12.41,13.10,12.59,13.18,13.66,14.31,13.41,14.18,14.96,14.38,15.11,14.25,14.47,15.27,15.71,15.95,16.10,15.07,14.47,15.20,14.64,13.92,13.03,13.18,12.09,11.96,12.66,11.99,12.60,12.50,12.63,13.38,12.97,13.81,13.86,14.19,13.81,13.07,13.44,12.44,12.41,11.66,11.66,11.90,11.75,12.32,11.76,12.12,11.57,11.91,12.03,12.53,13.03,12.91,13.38,12.49,11.98,11.72,12.12,11.75,11.70,11.51,11.08,11.29,11.35,10.86,11.74,11.83,12.52,12.43,11.62,11.38,10.90,10.28,10.98,11.35,10.79,10.85,12.15,11.91,11.24,11.61,12.54,11.93,11.68,12.68,13.16,12.59,13.09,13.75,14.01,13.14,13.66,14.37,14.05,13.87,14.96,15.26,14.64,14.49,15.27,14.54,14.31,15.49,16.38,16.83,16.34,16.92,18.01,14.00,13.02,10.28,9.36,7.62,5.87,5.73,5.61,5.53,4.79,5.08,5.42,5.46,5.62,5.92,5.66,5.74,5.87,6.28,6.53,7.17,7.13,6.83,7.55,7.53,8.13,7.40,7.27,8.00,8.12,7.68,7.62,8.36,7.94,7.71,8.92,8.04,8.55,8.02,8.54,8.03,8.17,7.59,7.14,7.08,7.22,6.99,5.88,6.41,7.24,6.48,5.67,6.22,6.42,5.81,6.61,6.86,6.76,7.34,7.18,6.48,6.77,7.39,6.51,6.73,7.48,7.43,7.28,8.53,8.67,8.46,9.60,9.55,9.78,10.48,10.46,11.49,11.34,12.51,12.33,13.35,13.40,14.18,14.46,15.03,16.17,16.72,16.22,16.25,15.67,15.17,13.85,14.31,15.39,14.22,12.95,13.90,14.49,13.38,12.59,11.69,10.81,10.36,10.10,9.84,9.85,10.21,9.38,8.96,8.87,8.69,8.28,8.38,8.04,8.69,8.92,9.95,10.41,10.73,12.14,12.37,13.12,13.75,13.67,13.78,15.37,14.67,16.20,15.30,15.53,14.88,13.49,12.71,11.88,11.17,10.70,9.48,9.19,8.35,7.93,7.76,7.37,7.23,6.91,6.92,6.79,6.70,7.10,7.56,7.27,7.21,7.74,8.25,8.36,8.87,9.65,9.86,10.80,11.03,12.04,12.53,13.46,14.46,14.88,15.89,15.86,16.00,16.56,15.41,14.03,13.63,13.13,12.10,11.83,10.86,10.56,9.88,9.29,9.16,9.42,9.05,9.24,9.69,9.63,9.21,9.88,10.23,10.19,10.37,11.08,11.18,11.31,11.75,12.02,12.28,12.76,13.12,13.39,13.43,14.20,14.96,14.24,13.83,14.88,14.19,13.20,13.52,12.58,13.08,12.24,12.38,12.31,12.27,13.21,13.18,13.39,14.01,13.43,14.55,13.80,13.02,13.33,13.95,13.14,12.77,13.41,13.53,12.96,12.73,13.86,13.80,13.48,14.94,14.28,13.45,12.91,13.76,13.26,12.88,12.79,12.68,12.18,12.14,12.76,12.37,13.10,13.04,14.07,14.03,14.72,14.73,15.32,16.40,16.62,17.09,16.07,16.32,16.26,15.52,15.20,16.03,15.49,14.80,15.12,15.32,14.51,13.98,13.53,12.54,13.33,12.42,13.17,12.33,12.88,13.44,13.79,13.11,13.49,14.59,14.02,14.98,14.12,13.94,14.87,15.64,15.78,16.03,15.05,14.26,15.02,14.73,13.87,13.00,13.01,12.15,11.89,12.42,11.57,12.33,11.99,12.49,13.18,12.80,14.17,14.05,14.76,14.54,13.29,13.75,12.35,12.25,11.69,11.52,11.80,11.38,12.18,11.55,11.94,11.40,11.77,11.82,12.30,12.76,12.58,12.84,12.00,11.89,11.61,11.96,11.23,11.68,10.90,10.98,10.88,11.29,11.06,11.78,12.23,13.20,13.44,12.78,12.33,11.78,11.05,11.38,12.31,11.42,10.86,12.30,12.33,11.22,11.69,12.87,12.16,11.68,12.52,13.01,12.55,13.00,13.73,13.87,12.92,13.25,14.16,13.68,13.56,14.57,14.97,14.30,14.25,15.01,14.05,14.20,15.18,16.24,16.50,16.22,17.30,18.57],[11.07,9.41,6.78,6.84,5.77,5.00,4.71,4.46,4.11,3.48,3.56,3.15,2.80,2.89,2.73,2.38,2.38,2.45,2.20,1.88,2.01,2.08,1.73,1.58,1.70,1.90,2.30,2.69,2.77,3.09,3.38,3.58,3.46,3.97,3.85,4.51,4.54,4.63,4.63,5.07,5.37,4.80,4.49,5.01,5.26,6.09,6.59,6.73,8.06,7.11,5.84,5.44,4.45,4.65,4.06,3.38,3.21,2.86,2.75,2.51,2.58,2.19,2.38,1.98,2.15,2.01,1.82,1.76,2.18,2.42,2.59,2.34,2.42,2.10,2.41,2.10,2.49,2.34,2.69,2.53,2.78,2.79,3.05,3.38,3.76,3.55,3.21,2.96,3.08,3.25,3.23,3.07,3.30,3.51,3.31,2.93,3.16,3.23,2.88,2.83,3.16,3.05,2.75,2.85,3.16,2.99,2.81,3.23,3.42,3.09,3.49,3.96,3.73,4.18,3.61,3.65,3.95,3.69,3.17,3.66,3.83,3.35,3.09,3.79,3.56,3.11,3.15,2.70,3.02,2.81,2.76,2.35,2.58,2.17,2.50,2.13,2.42,2.18,2.45,2.35,2.70,2.86,3.20,2.85,2.82,2.53,2.44,2.50,2.29,2.52,2.26,2.51,2.80,2.80,2.91,3.28,3.18,3.43,3.23,2.99,3.23,3.54,3.42,3.09,3.23,2.81,2.70,2.24,2.37,2.03,2.24,1.97,2.10,2.17,1.94,1.77,1.85,1.85,1.47,1.45,1.67,1.62,1.27,1.31,1.65,1.45,1.21,1.63,1.89,1.71,1.72,2.21,2.00,1.35,1.44,1.19,1.07,1.02,1.06,1.43,1.59,1.92,2.06,2.46,2.27,2.06,2.61,2.81,2.40,2.56,2.47,2.02,1.72,1.51,1.27,1.47,1.56,1.60,1.39,1.45,1.78,1.66,1.28,1.69,1.77,1.51,1.61,1.32,1.01,0.86,0.77,0.86,1.09,1.34,1.66,1.89,2.34,2.37,2.37,2.25,1.77,1.61,1.29,1.18,1.03,0.97,1.11,1.14,1.41,1.65,1.82,2.05,1.93,2.13,2.32,2.22,1.87,1.81,2.05,1.87,1.59,1.71,1.91,1.66,1.40,1.76,1.89,1.47,1.47,1.95,2.11,2.12,1.51,1.65,1.49,1.34,1.28,1.39,1.42,1.64,1.84,2.11,1.90,2.36,2.48,2.85,2.67,2.24,2.54,2.68,2.27,2.10,2.48,2.52,2.22,2.19,2.66,2.46,2.21,2.58,2.17,2.45,2.39,2.23,1.91,1.67,1.70,1.67,1.60,1.89,1.66,2.10,2.47,2.95,3.65,3.37,3.06,3.48,3.74,3.34,4.37,15.48,13.50,10.72,11.47,10.36,9.69,9.44,8.78,8.85,8.29,8.37,7.71,7.84,8.06,7.45,7.28,7.75,7.58,7.32,6.95,6.57,6.89,6.74,5.99,5.80,5.80,6.38,6.85,7.19,7.52,8.27,8.34,8.34,8.76,8.63,9.32,9.46,9.35,9.49,9.60,10.37,9.78,10.04,10.23,10.53,11.25,11.18,11.57,12.13,11.87,10.45,10.30,9.78,9.66,8.81,8.24,7.72,7.50,7.40,7.44,6.84,6.27,6.07,5.46,5.41,5.27,5.04,4.65,5.21,5.07,5.50,5.43,6.03,5.67,6.16,6.14,6.80,6.87,7.61,7.41,7.92,7.70,8.27,8.24,8.60,8.58,8.39,8.06,8.41,8.65,8.39,8.38,8.52,8.81,8.90,8.16,8.20,8.35,8.07,7.63,8.07,7.91,7.54,7.49,7.81,7.71,7.45,7.66,7.91,7.57,7.98,8.24,8.06,8.48,8.01,7.85,7.90,7.81,7.31,7.46,7.53,7.09,6.68,7.08,6.78,6.39,6.16,5.91,6.05,6.14,6.45,6.04,6.56,6.09,6.76,6.48,7.38,7.28,7.50,7.44,7.79,7.86,7.97,7.70,7.53,7.15,7.38,7.72,7.46,7.42,7.22,7.76,7.89,8.01,8.42,8.17,8.09,8.03,7.95,7.68,7.60,8.18,8.18,7.54,7.31,6.99,6.22,6.14,6.74,6.19,7.19,6.80,7.14,7.16,6.89,6.55,7.03,6.80,6.85,6.23,7.20,6.47,5.70,5.83,6.96,5.56,5.15,5.61,6.46,5.46,5.37,5.89,5.64,5.04,5.01,4.98,4.70,5.06,4.28,4.35,4.48,4.60,4.29,4.69,4.75,4.43,4.67,4.60,4.53,4.43,4.52,4.37,4.50,4.10,4.23,5.21,5.51,5.65,5.46,5.28,5.73,5.10,5.30,6.10,6.10,5.65,6.20,5.41,5.39,4.87,4.41,4.43,4.37,4.53,4.59,5.00,4.92,4.63,3.92,4.26,4.05,4.13,3.93,4.41,4.05,4.85,4.85,5.07,5.77,6.11,6.22,6.64,6.13,6.11,5.83,5.93,5.91,5.70,5.33,5.19,5.03,4.81,4.13,4.43,4.44,3.83,4.25,3.88,3.67,3.53,3.07,3.15,3.91,4.22,4.78,4.40,5.03,5.32,5.38,5.80,6.40,6.55,6.03,6.54,6.28,7.10,6.81,6.07,6.18,6.22,6.06,5.53,5.81,5.86,5.51,5.33,5.43,5.14,4.55,4.67,4.80,5.19,5.39,5.11,4.64,5.02,5.38,5.46,5.13,6.00,5.90,6.94,7.06,7.34,7.65,7.60,7.47,7.32,7.37,7.27,7.94,13.35,11.95,9.05,7.78,5.30,4.43,4.11,3.70,3.63,3.19,3.85,4.50,3.94,3.65,3.86,4.18,3.93,4.03,4.46,4.62,5.02,5.14,4.42,5.11,4.89,5.32,4.81,4.54,5.04,5.09,4.62,4.67,5.05,5.09,4.49,5.66,4.96,5.04,4.97,5.21,4.89,5.36,4.98,5.14,4.81,4.75,4.54,3.89,4.10,4.92,4.02,3.77,3.75,4.01,3.35,3.79,3.83,4.53,5.22,4.57,4.24,4.51,4.76,4.47,4.63,5.17,5.25,5.18,6.49,7.01,7.27,8.86,9.05,9.20,9.73,9.70,10.37,10.54,11.45,11.65,12.53,12.74,13.17,13.69,14.12,14.76,15.46,15.03,14.93,14.77,14.33,13.30,13.46,14.33,13.60,12.80,13.08,13.53,12.99,12.35,11.69,10.44,10.87,10.61,9.66,9.48,10.00,9.01,9.29,8.77,8.56,7.71,7.91,7.66,8.57,8.41,9.24,10.31,10.27,11.41,11.66,11.98,12.58,12.60,12.47,13.68,13.33,14.57,14.05,14.12,13.61,12.52,11.90,11.18,10.46,9.61,8.99,8.37,7.96,7.29,7.23,6.69,6.48,6.65,6.57,5.92,5.60,6.09,6.29,5.98,6.03,6.59,7.21,7.48,8.24,8.57,9.15,9.85,10.47,11.09,11.82,12.42,13.47,13.49,14.58,14.44,14.22,14.86,14.09,13.03,12.99,12.17,11.31,10.88,10.02,9.94,9.13,8.69,8.44,8.61,8.49,8.80,8.98,8.73,8.78,9.59,9.74,9.57,9.91,10.70,10.70,10.89,11.48,11.76,12.22,12.78,12.70,13.16,13.43,14.04,14.86,13.65,13.13,14.08,13.37,12.57,12.78,11.70,12.29,11.28,11.20,11.03,10.80,11.84,11.87,11.96,12.76,11.83,12.95,12.51,11.42,12.04,12.81,11.83,11.55,12.33,12.73,11.65,11.62,12.96,12.91,12.89,13.61,12.89,12.81,12.21,12.67,12.53,12.07,11.95,11.68,11.21,10.82,11.17,10.37,11.29,11.04,11.91,12.44,12.90,13.25,13.74,14.82,14.62,15.00,14.13,14.52,13.98,13.58,13.24,13.59,13.34,12.52,13.11,13.17,12.40,11.81,11.30,10.21,11.31,10.68,11.53,11.06,11.73,12.46,12.95,12.02,12.76,13.66,12.99,13.53,12.45,12.91,13.81,14.07,14.18,14.18,13.44,13.02,13.46,12.93,12.08,11.36,11.73,10.38,10.33,11.16,10.42,11.15,10.99,11.33,12.29,12.16,12.85,12.92,13.33,13.02,12.31,12.46,11.77,11.16,10.48,10.35,10.61,10.33,10.72,10.38,10.57,10.01,10.38,10.63,11.11,11.77,11.36,11.87,10.96,10.39,10.20,10.59,10.28,10.43,10.54,10.02,10.11,10.25,9.75,10.62,11.02,11.91,11.81,11.15,10.86,10.14,9.47,10.12,10.40,10.13,10.24,11.25,10.78,10.28,10.86,11.65,10.69,10.42,11.39,11.90,11.19,11.96,12.66,12.82,12.08,12.46,13.20,12.82,12.41,13.45,13.63,13.19,13.20,13.61,13.03,13.08,14.00,15.10,15.40,14.81,15.95,18.13,13.84,12.63,9.80,8.89,6.56,5.32,5.11,4.89,4.78,4.54,4.91,5.02,4.75,4.79,5.10,4.83,5.01,5.08,5.41,5.49,6.10,6.17,5.55,6.37,6.31,6.78,6.23,5.91,6.74,6.75,6.26,6.41,7.06,7.13,6.38,7.27,6.96,7.07,6.73,7.06,6.50,6.91,6.37,6.04,5.94,6.15,5.85,5.00,5.35,6.04,5.44,4.73,5.31,5.86,5.29,5.16,6.47,5.92,6.43,5.86,5.47,5.76,6.20,5.57,5.73,6.33,6.33,6.13,7.32,7.63,7.54,8.77,8.58,8.83,9.34,9.18,10.26,10.15,11.07,11.14,12.15,12.41,13.27,13.56,14.45,15.40,15.93,15.47,15.26,14.84,14.63,12.99,13.34,14.53,13.16,11.93,12.64,13.27,12.18,11.46,10.40,9.58,9.43,9.30,8.82,8.88,9.36,8.53,8.36,8.05,8.02,7.20,7.40,7.19,7.83,7.85,8.72,9.32,9.61,10.73,11.11,11.93,12.78,12.54,12.67,14.23,13.53,15.23,14.52,14.79,13.95,12.57,11.55,10.74,10.06,9.55,8.43,8.15,7.37,7.07,6.83,6.44,6.32,6.06,6.07,6.12,5.95,6.37,6.50,6.42,6.12,6.85,7.32,7.47,7.90,8.61,8.68,9.63,9.93,10.79,11.47,12.49,13.67,13.96,15.09,14.71,14.80,15.68,14.59,12.88,12.64,11.98,10.87,10.63,9.62,9.33,8.86,8.19,8.15,8.51,7.94,8.23,8.74,8.66,8.20,8.95,9.23,9.00,9.17,10.00,10.00,10.22,10.59,10.89,10.91,11.57,12.23,12.40,12.21,13.33,14.26,13.43,12.92,14.12,13.16,12.10,12.46,11.46,11.79,11.03,10.77,10.84,10.62,11.77,11.67,11.79,12.37,11.74,12.64,12.00,11.38,11.57,12.17,11.50,11.16,11.63,11.97,11.29,11.02,12.11,12.35,12.06,13.66,13.03,11.97,11.36,12.24,11.70,11.17,10.88,10.81,10.30,10.16,10.91,10.41,11.33,11.47,12.45,12.60,13.30,13.48,13.84,14.88,14.76,15.23,14.32,14.65,14.37,13.71,13.51,14.24,13.80,13.00,13.74,13.99,13.17,12.41,12.05,10.89,11.57,10.74,11.38,10.43,11.13,11.61,12.06,11.38,11.68,12.84,12.33,13.17,12.26,12.30,13.04,13.72,13.91,14.03,13.32,12.68,13.27,13.02,12.01,11.36,11.29,10.43,10.06,10.70,9.68,10.60,10.12,10.81,11.59,11.26,12.68,12.88,13.72,13.48,12.01,12.34,10.83,10.35,9.81,9.67,10.19,9.89,10.49,9.98,10.22,9.96,10.37,10.53,11.05,11.52,11.24,11.47,10.72,10.24,9.94,10.33,9.64,10.05,9.68,9.37,9.27,9.50,9.32,9.95,10.67,11.83,12.17,11.46,10.90,10.55,9.78,10.11,10.83,10.17,9.70,11.04,10.67,9.70,10.38,11.53,10.49,10.22,11.25,11.55,10.90,11.69,12.47,12.42,11.64,12.01,12.85,12.26,12.21,13.05,13.19,12.68,12.98,13.70,12.77,13.08,13.75,15.00,15.31,14.63,16.38,18.21],[11.67,10.08,7.41,7.75,6.54,5.85,5.72,5.35,5.01,4.40,4.48,4.09,3.69,3.85,3.64,3.24,3.10,3.19,2.83,2.59,2.60,2.64,2.34,2.05,2.12,2.47,2.84,3.35,3.52,3.98,4.21,4.59,4.54,5.16,5.02,5.86,5.91,5.83,5.80,6.40,6.73,5.85,5.73,6.20,6.33,7.19,7.55,7.63,9.15,7.90,7.21,6.67,5.59,5.97,5.27,4.51,4.28,3.75,3.65,3.31,3.45,2.79,3.17,2.53,2.96,2.55,2.28,2.17,2.82,3.13,3.52,3.00,3.27,2.67,3.19,2.72,3.29,3.01,3.54,3.47,3.64,3.67,4.02,4.31,4.80,4.62,4.22,3.72,4.14,4.24,4.20,4.12,4.41,4.58,4.39,3.89,4.21,4.29,3.82,3.63,4.19,4.09,3.46,3.70,4.19,4.08,3.62,4.25,4.57,4.17,4.52,5.16,4.95,5.41,4.78,4.77,5.16,4.80,4.31,4.88,5.03,4.39,4.02,4.94,4.66,4.04,4.01,3.67,4.01,3.68,3.62,3.10,3.35,2.78,3.14,2.68,3.08,2.81,3.18,3.15,3.52,3.79,4.08,3.64,3.56,3.23,3.12,3.34,3.07,3.27,2.97,3.28,3.64,3.61,3.73,4.14,4.13,4.35,4.28,3.79,4.12,4.54,4.39,4.08,4.14,3.51,3.33,2.82,2.99,2.55,2.84,2.53,2.78,2.93,2.60,2.38,2.43,2.42,2.08,1.94,2.26,2.14,1.69,1.86,2.17,1.98,1.45,1.93,2.17,1.97,1.75,2.27,1.92,1.25,1.34,1.25,1.23,1.27,1.33,1.65,1.93,2.37,2.62,3.15,2.91,2.56,3.17,3.42,3.05,3.22,3.22,2.62,1.93,1.80,1.43,1.71,1.95,1.90,1.77,1.69,2.25,2.08,1.61,2.21,2.35,1.94,2.22,1.70,1.39,1.26,0.86,0.77,0.86,1.18,1.41,1.86,2.42,2.57,2.57,2.34,1.77,1.55,1.23,1.15,1.32,1.25,1.43,1.62,1.93,2.21,2.45,2.90,2.63,3.07,3.35,3.17,2.63,2.48,2.86,2.61,2.05,2.23,2.57,2.09,1.71,2.18,2.39,1.79,1.71,2.29,2.54,2.33,1.69,1.77,1.51,1.59,1.52,1.82,1.93,2.22,2.45,2.89,2.54,3.17,3.17,3.69,3.50,3.07,3.43,3.66,3.21,2.81,3.31,3.46,2.98,2.77,3.44,3.42,2.81,3.25,2.64,2.94,2.86,2.58,2.19,2.11,2.13,2.25,2.14,2.44,2.18,2.65,2.99,3.57,4.22,4.10,3.53,4.13,4.33,3.79,4.61,16.63,15.68,12.49,12.82,11.81,11.41,11.02,10.49,10.41,9.94,9.80,9.11,8.80,8.51,8.71,7.70,7.57,7.90,8.29,6.93,7.09,7.07,7.05,6.66,6.82,6.68,6.77,7.59,7.89,8.15,8.90,9.50,9.03,9.93,9.67,10.82,10.64,10.71,10.85,11.20,12.03,11.12,10.90,11.70,12.15,12.93,13.14,13.38,14.45,13.77,12.29,11.91,11.12,11.16,10.14,9.11,9.03,8.01,8.05,7.76,7.44,7.01,6.83,6.40,6.21,6.15,5.70,5.32,5.82,5.96,6.33,6.29,6.71,6.48,6.88,6.83,7.32,7.30,8.12,7.60,8.48,8.11,9.25,9.61,10.32,10.25,9.20,8.29,9.05,9.50,9.24,8.77,9.30,9.94,9.54,8.56,8.57,9.11,8.59,7.99,8.52,8.67,8.01,8.01,8.65,8.39,8.05,8.60,9.02,8.34,9.10,9.55,9.36,9.83,8.98,8.81,9.18,8.74,8.03,8.46,8.34,7.97,7.30,7.99,7.64,7.27,6.94,6.70,6.94,7.03,7.19,6.74,7.34,6.74,7.33,7.05,7.75,7.51,7.71,7.55,8.44,8.97,9.30,8.36,8.16,7.85,7.64,8.00,7.55,7.75,7.46,7.76,8.39,8.19,8.90,8.94,9.01,8.89,8.61,8.21,8.52,9.15,9.11,8.24,8.35,7.72,7.08,6.85,7.20,6.79,7.40,7.07,7.24,7.35,6.99,6.91,6.89,6.83,7.12,6.84,6.77,6.69,6.51,6.62,7.30,6.26,5.73,6.12,6.81,5.77,5.66,5.93,5.42,5.09,5.26,5.40,5.28,5.55,5.03,5.19,4.92,4.79,5.00,5.37,5.40,5.35,5.31,5.33,5.25,5.15,5.29,5.17,5.01,4.70,4.98,5.70,6.00,6.31,6.39,6.08,6.45,6.01,6.38,6.65,6.61,6.20,6.56,5.91,5.92,5.50,5.29,4.42,4.85,4.83,4.52,4.68,4.88,4.56,4.46,4.14,4.28,5.12,5.00,4.94,4.85,5.28,5.54,5.76,6.08,6.52,6.56,6.84,6.51,6.50,6.24,6.15,6.20,5.88,5.69,5.42,5.39,4.92,4.75,4.86,4.96,4.54,4.46,4.36,4.13,4.27,3.99,3.38,4.03,4.46,4.88,5.01,5.53,5.80,5.96,6.30,6.74,7.02,6.62,7.03,6.84,7.35,7.29,6.67,6.67,6.59,6.14,5.88,6.12,5.92,5.80,5.30,5.52,5.37,4.92,4.85,4.94,5.24,5.14,4.99,4.35,5.17,5.59,5.80,5.80,6.39,6.36,7.03,7.78,8.31,8.76,8.70,8.14,8.40,8.62,8.27,8.71,13.12,12.15,9.09,8.43,6.13,4.97,4.80,5.09,4.67,3.96,4.24,4.60,4.69,4.64,4.66,4.79,4.86,4.96,5.16,5.37,5.88,6.05,5.34,5.92,5.64,5.86,5.57,5.19,5.59,5.52,5.24,5.13,5.38,5.67,5.29,6.17,5.81,5.90,5.60,5.82,5.56,6.12,5.75,5.59,5.47,5.42,5.32,4.79,5.02,5.63,4.95,4.46,4.72,4.74,4.35,4.88,5.62,5.29,5.40,5.45,5.06,5.33,5.52,5.22,5.52,5.97,6.05,6.02,7.45,7.94,8.01,9.09,9.50,9.62,10.42,10.74,11.17,11.33,12.16,12.28,13.39,13.42,14.43,14.38,14.97,15.49,16.11,15.76,15.81,15.40,14.75,13.87,13.80,14.70,14.16,13.20,13.41,14.03,13.44,12.77,12.37,11.23,11.48,11.22,10.45,10.18,10.68,9.68,10.16,9.31,9.23,8.45,8.73,8.63,9.33,9.13,9.83,10.78,10.99,11.99,12.12,12.42,13.01,12.89,12.96,14.44,13.72,15.38,14.53,14.59,14.17,12.83,12.34,11.56,11.25,10.44,9.84,9.07,8.88,8.09,8.06,7.36,7.43,7.18,7.36,6.56,6.23,6.42,6.95,6.80,6.75,7.31,7.98,8.21,8.95,9.37,9.90,10.59,11.02,11.58,12.29,12.89,14.17,14.45,15.17,15.17,15.36,15.58,15.02,14.00,13.60,12.97,11.91,11.56,10.77,10.66,9.93,9.31,9.23,9.60,9.34,9.57,9.83,9.90,9.78,10.22,10.55,10.70,10.73,11.35,11.55,11.60,11.94,12.48,12.71,13.29,13.28,13.82,13.95,14.71,15.43,14.31,13.98,15.06,14.43,13.36,13.80,12.48,13.12,11.98,12.09,11.87,11.68,12.86,12.78,12.81,13.95,12.81,14.25,13.68,12.47,12.71,13.82,12.53,12.21,13.12,13.67,12.32,12.25,13.82,13.76,13.54,14.69,13.69,13.22,12.86,13.42,13.18,12.68,12.63,12.32,11.94,11.69,12.01,11.44,12.18,11.87,12.92,13.44,14.16,14.51,14.86,16.28,16.16,16.48,15.52,15.75,15.46,14.78,14.51,15.06,14.46,13.63,14.42,14.56,13.21,12.60,12.28,11.22,12.20,11.69,12.21,11.85,12.35,13.08,13.77,12.56,13.60,14.78,13.77,14.55,13.49,13.63,14.84,15.23,15.43,15.64,14.45,13.84,14.78,14.06,13.03,12.19,12.30,11.38,11.22,11.85,11.30,11.84,11.68,12.07,12.89,12.64,13.40,13.46,14.05,13.79,12.98,13.09,12.36,11.90,11.16,11.12,11.38,11.17,11.63,11.24,11.43,11.00,11.34,11.38,11.70,12.39,12.22,12.88,11.90,11.27,11.18,11.48,11.25,11.29,11.34,10.81,10.85,10.99,10.59,11.58,11.92,12.66,12.65,11.69,11.53,10.88,10.18,10.87,11.41,10.83,10.76,11.99,11.54,11.02,11.53,12.18,11.46,11.29,12.10,12.62,11.99,12.72,13.48,13.76,12.59,13.15,14.07,13.48,13.25,14.45,14.78,14.14,13.99,14.77,13.93,13.76,15.02,16.15,16.53,16.00,16.69,18.56,13.83,12.80,9.94,9.28,7.10,5.78,5.56,5.57,5.42,5.44,5.35,5.39,5.29,5.50,5.64,5.45,5.58,5.84,6.19,6.27,6.96,6.98,6.40,7.35,7.16,7.56,6.96,6.58,7.11,7.13,6.56,6.79,7.18,7.21,6.95,7.70,7.24,7.53,7.37,7.79,7.53,7.98,7.50,7.16,7.03,7.16,6.60,6.09,6.21,6.59,5.96,5.77,6.26,6.16,6.11,5.78,6.34,6.23,6.85,6.15,5.85,6.40,6.58,6.24,6.56,7.14,7.29,6.87,8.24,8.52,8.29,9.48,9.32,9.43,10.27,10.13,11.19,10.97,12.05,12.00,13.05,13.16,14.07,14.26,14.94,16.10,16.67,16.06,16.16,15.45,14.92,13.59,13.91,14.95,13.78,12.53,13.36,13.86,13.00,12.06,11.21,10.29,10.10,9.79,9.50,9.42,9.73,9.12,8.82,8.77,8.44,7.90,7.99,7.63,8.49,8.45,9.25,9.74,10.25,11.39,11.77,12.44,13.11,13.13,13.31,14.87,14.16,15.81,14.88,15.17,14.46,13.03,12.17,11.39,10.75,10.22,9.18,8.73,8.09,7.73,7.54,7.17,7.19,6.98,7.12,6.62,6.59,6.69,7.13,7.03,7.00,7.51,7.90,8.21,8.52,9.18,9.50,10.30,10.77,11.49,12.24,13.09,14.23,14.84,15.74,15.62,15.73,16.44,15.42,13.83,13.45,12.81,11.75,11.46,10.63,10.21,9.55,8.87,8.64,9.01,8.68,8.93,9.24,9.23,8.95,9.53,9.80,9.87,10.05,10.78,10.88,11.08,11.27,11.66,11.87,12.29,12.85,13.14,13.10,13.89,14.82,14.03,13.67,14.77,13.93,12.93,13.26,12.29,12.71,11.74,11.70,11.61,11.55,12.47,12.50,12.67,13.34,12.60,13.86,13.08,12.20,12.48,13.34,12.45,12.09,12.62,13.13,12.28,12.10,13.47,13.48,13.11,14.61,13.79,12.85,12.35,13.38,12.74,12.29,12.11,11.86,11.44,11.26,11.83,11.35,12.15,12.11,13.17,13.30,14.23,14.36,14.80,15.95,16.15,16.60,15.66,15.87,15.84,15.06,14.54,15.55,15.04,13.96,14.82,14.97,13.92,13.12,12.76,11.60,12.40,11.69,12.26,11.52,12.27,12.74,13.26,12.25,12.77,14.27,13.41,14.46,13.29,13.17,14.35,15.08,15.18,15.43,14.41,13.43,14.35,13.97,12.94,12.02,12.13,11.32,11.03,11.66,10.76,11.62,11.21,11.76,12.57,12.14,13.67,13.47,14.36,14.06,12.68,13.14,11.70,11.43,10.89,10.77,11.26,10.85,11.57,10.91,11.19,10.84,11.20,11.24,11.73,12.20,11.97,12.34,11.48,11.00,10.87,11.28,10.71,11.15,10.64,10.48,10.28,10.62,10.41,10.98,11.45,12.60,12.80,11.96,11.55,11.06,10.44,10.75,11.53,10.78,10.33,11.53,11.49,10.60,11.05,12.14,11.41,11.09,11.96,12.46,12.04,12.54,13.42,13.57,12.45,12.88,13.81,13.22,13.06,14.10,14.46,13.76,13.75,14.52,13.55,13.80,14.80,16.10,16.46,16.00,17.31,19.03],[11.47,10.03,7.54,7.78,6.59,5.80,5.55,5.25,4.91,4.24,4.32,3.88,3.52,3.67,3.45,3.13,3.07,3.15,2.80,2.55,2.60,2.62,2.25,2.09,2.10,2.42,2.75,3.25,3.37,3.77,4.01,4.41,4.33,4.94,4.85,5.63,5.68,5.80,5.76,6.25,6.63,5.91,5.68,6.11,6.27,7.02,7.50,7.56,8.96,7.89,7.08,6.67,5.53,5.77,5.11,4.36,4.12,3.64,3.49,3.27,3.37,2.78,3.04,2.49,2.65,2.47,2.14,2.19,2.73,2.93,3.27,2.93,3.11,2.61,3.15,2.70,3.24,3.09,3.44,3.39,3.60,3.59,3.91,4.18,4.61,4.42,4.10,3.78,4.01,4.16,4.13,4.05,4.28,4.50,4.30,3.86,4.10,4.20,3.81,3.63,4.13,4.02,3.53,3.68,4.09,3.91,3.68,4.14,4.41,4.07,4.44,4.95,4.74,5.13,4.59,4.60,4.85,4.58,4.02,4.52,4.60,4.08,3.76,4.54,4.22,3.73,3.80,3.38,3.74,3.53,3.42,3.09,3.27,2.81,3.13,2.81,3.15,3.04,3.24,3.20,3.49,3.68,4.00,3.63,3.65,3.28,3.24,3.37,3.16,3.34,3.10,3.35,3.66,3.67,3.72,4.10,4.10,4.36,4.22,3.88,4.12,4.53,4.38,4.00,4.10,3.55,3.35,2.97,3.05,2.66,2.94,2.68,2.92,2.98,2.70,2.49,2.54,2.51,2.15,2.06,2.25,2.16,1.78,1.80,2.13,1.89,1.40,1.90,2.23,1.91,1.67,2.18,1.85,1.17,1.19,1.19,1.19,1.38,1.30,1.74,1.91,2.21,2.51,3.02,2.75,2.45,3.00,3.34,2.82,2.90,2.86,2.36,1.86,1.76,1.39,1.75,1.77,1.99,1.84,1.88,2.35,2.21,1.91,2.34,2.46,2.14,2.31,1.92,1.62,1.40,1.06,0.87,0.76,0.88,1.21,1.53,2.08,2.19,2.31,2.10,1.57,1.38,1.13,1.03,1.15,1.25,1.59,1.69,2.05,2.33,2.52,2.90,2.67,2.95,3.11,2.99,2.62,2.37,2.66,2.45,2.02,2.08,2.35,2.03,1.64,1.99,2.21,1.78,1.62,2.12,2.29,2.18,1.48,1.54,1.45,1.52,1.58,1.79,1.94,2.27,2.53,2.85,2.52,3.08,3.11,3.68,3.50,2.95,3.25,3.43,3.01,2.63,3.07,3.18,2.74,2.59,3.16,3.05,2.54,2.92,2.43,2.73,2.62,2.36,2.05,1.99,1.98,2.14,2.03,2.49,2.27,2.70,3.06,3.66,4.28,4.12,3.56,4.04,4.26,3.76,4.59,15.65,14.29,11.59,12.03,11.08,10.55,10.20,9.69,9.79,9.33,9.18,8.60,8.58,8.54,8.17,7.76,8.00,7.82,7.79,7.02,6.94,7.18,6.84,6.16,6.04,6.20,6.64,7.37,7.54,7.86,8.62,9.08,8.89,9.44,9.26,10.17,10.22,10.15,10.30,10.46,11.28,10.70,10.52,11.02,11.47,12.16,12.24,12.50,13.24,12.93,11.45,11.21,10.53,10.60,9.60,8.72,8.58,8.12,7.88,7.80,7.32,6.65,6.41,5.86,5.69,5.62,5.16,5.06,5.60,5.45,5.83,5.92,6.38,6.11,6.57,6.66,7.29,7.35,8.06,7.95,8.31,8.24,9.03,9.34,9.78,9.42,9.01,8.40,8.80,9.19,8.89,8.66,9.00,9.41,9.34,8.47,8.43,8.80,8.38,7.91,8.34,8.34,8.06,7.87,8.32,8.08,7.81,8.21,8.60,8.23,8.48,8.95,8.80,9.23,8.61,8.35,8.64,8.40,7.78,7.97,8.11,7.55,7.06,7.63,7.23,6.82,6.53,6.35,6.48,6.63,6.84,6.46,7.06,6.54,7.14,6.86,7.65,7.60,7.84,7.85,8.39,8.55,8.95,8.27,8.16,7.74,7.71,8.16,7.60,7.81,7.51,7.90,8.25,8.27,8.66,8.61,8.73,8.62,8.42,8.07,8.18,8.71,8.72,8.03,7.96,7.52,6.78,6.63,7.11,6.54,7.39,7.00,7.24,7.49,7.01,6.62,7.08,6.87,6.36,6.21,6.92,6.31,5.89,5.96,7.71,5.60,5.38,5.84,6.83,5.46,5.27,5.71,5.30,4.82,4.89,5.40,4.84,4.95,4.21,4.40,4.57,4.53,4.61,5.06,5.21,4.76,4.97,4.99,4.89,4.56,4.90,4.65,4.48,4.15,4.31,5.03,5.49,5.68,5.66,5.45,6.01,5.52,5.67,6.20,6.37,5.88,6.30,5.54,5.67,4.60,4.78,4.33,4.43,4.68,4.32,4.58,4.40,4.27,4.20,3.88,3.94,4.09,4.15,4.17,3.90,4.86,4.76,5.38,5.80,6.22,6.26,6.71,6.20,6.13,5.98,6.04,6.08,5.33,5.24,5.15,4.83,4.46,4.16,4.31,4.19,3.67,4.15,3.78,3.52,3.79,3.20,3.27,3.72,3.71,4.18,4.21,4.84,4.95,5.61,5.80,6.35,6.72,6.27,6.77,6.50,7.24,7.03,6.20,6.39,6.23,6.01,5.49,5.92,5.77,5.32,4.85,5.48,5.01,4.40,4.59,4.56,4.95,5.18,4.73,4.16,4.56,5.13,5.23,5.27,5.88,6.06,6.90,7.70,8.10,8.40,8.25,7.67,7.99,8.27,7.59,8.39,13.38,12.16,9.29,8.31,5.90,4.72,4.50,4.40,4.19,3.73,4.29,4.61,4.35,4.06,4.48,4.84,4.72,4.75,5.14,5.27,5.84,5.95,5.31,5.90,5.66,6.07,5.55,5.31,5.57,5.63,5.18,5.14,5.40,5.60,4.97,5.75,5.24,5.82,5.60,5.90,5.59,6.33,5.89,5.66,5.57,5.55,5.29,4.73,4.64,5.31,4.70,4.31,4.60,4.68,4.20,4.38,5.15,5.14,5.32,5.01,4.65,5.35,5.54,5.24,5.51,5.88,6.01,5.88,7.32,7.72,7.84,9.28,9.45,9.62,10.37,10.41,11.09,11.23,12.09,12.29,13.21,13.30,13.98,14.18,14.83,15.24,15.90,15.54,15.41,15.18,14.65,13.75,13.83,14.62,14.03,13.15,13.44,13.89,13.42,12.69,12.16,11.01,11.24,11.03,10.29,10.02,10.39,9.55,9.64,8.98,9.14,8.20,8.35,8.27,9.11,8.97,9.65,10.67,10.82,11.87,12.11,12.50,12.98,12.94,12.81,13.94,13.66,14.84,14.38,14.49,14.08,12.81,12.31,11.49,11.10,10.29,9.66,8.89,8.57,7.81,7.87,7.13,7.17,6.85,7.12,6.32,5.96,6.10,6.49,6.39,6.47,6.99,7.60,7.88,8.68,9.13,9.66,10.38,10.97,11.53,12.18,12.85,13.91,14.14,14.83,14.88,14.87,15.19,14.77,13.80,13.44,12.81,11.75,11.42,10.65,10.57,9.83,9.23,9.04,9.37,9.20,9.30,9.68,9.65,9.51,10.17,10.55,10.37,10.58,11.24,11.49,11.51,11.91,12.36,12.70,13.01,13.18,13.81,13.90,14.50,15.29,14.13,13.80,14.79,14.09,13.17,13.45,12.32,12.90,11.90,11.87,11.77,11.59,12.60,12.74,12.74,13.57,12.74,13.94,13.44,12.20,12.83,13.65,12.46,12.23,13.10,13.48,12.27,12.28,13.63,13.58,13.46,14.42,13.47,13.36,12.87,13.29,13.05,12.55,12.51,12.31,11.84,11.51,11.90,11.20,12.07,11.90,12.85,13.32,13.80,14.08,14.58,15.66,15.51,15.90,15.13,15.48,15.09,14.61,14.28,14.69,14.24,13.66,14.08,14.16,13.34,12.68,12.14,11.05,12.11,11.34,12.15,11.61,12.39,12.98,13.68,12.69,13.45,14.49,13.77,14.50,13.43,13.67,14.67,15.00,15.14,15.24,14.43,14.04,14.44,13.98,12.98,12.15,12.26,11.21,11.09,11.90,11.12,11.83,11.56,11.90,12.74,12.71,13.39,13.41,13.85,13.54,13.03,12.98,12.42,11.73,11.13,10.95,11.30,11.00,11.60,11.10,11.29,10.63,10.95,11.20,11.63,12.28,12.08,12.57,11.64,11.13,10.99,11.32,10.82,11.16,11.08,10.72,10.59,10.74,10.30,11.28,11.85,12.44,12.39,11.68,11.48,11.02,10.16,10.51,11.09,10.72,10.47,11.67,11.43,10.68,11.38,11.95,11.30,11.14,11.91,12.40,11.93,12.48,13.17,13.37,12.60,13.01,13.88,13.33,13.15,14.23,14.42,13.97,13.85,14.38,13.71,13.74,14.73,15.75,15.98,15.29,15.90,17.76,13.97,13.03,10.16,9.71,7.01,5.40,5.29,5.38,5.06,5.04,5.20,5.21,5.08,5.23,5.52,5.37,5.54,5.85,5.98,6.09,6.80,6.83,6.36,7.22,7.17,7.42,6.89,6.52,7.17,7.16,6.51,6.62,7.24,7.21,6.99,7.72,6.95,7.42,7.14,7.61,7.24,7.74,7.28,6.91,6.85,7.05,6.48,5.94,6.15,6.38,5.95,5.41,5.74,5.92,5.70,5.54,6.15,6.10,6.69,6.10,5.77,6.35,6.70,6.23,6.31,6.97,7.08,6.70,8.09,8.24,8.19,9.42,9.03,9.44,10.26,10.04,11.29,11.05,11.95,12.07,13.10,13.16,14.07,14.50,15.23,16.21,16.73,16.29,16.27,15.65,15.32,13.70,14.10,15.24,14.02,12.83,13.55,14.00,12.83,12.22,11.00,10.26,9.95,9.71,9.56,9.34,9.77,9.03,8.68,8.44,8.39,7.67,7.70,7.53,8.30,8.32,9.35,9.92,10.28,11.50,11.94,12.59,13.36,13.24,13.38,14.83,14.31,15.78,15.14,15.46,14.69,13.34,12.39,11.56,10.77,10.30,9.07,8.62,7.99,7.36,7.28,6.89,6.76,6.49,6.81,6.50,6.30,6.53,6.88,6.79,6.58,7.13,7.68,7.82,8.39,9.20,9.45,10.42,10.79,11.60,12.31,13.41,14.51,14.86,15.77,15.46,15.56,16.31,15.42,13.84,13.41,12.93,11.66,11.47,10.47,10.27,9.69,8.94,8.68,9.04,8.46,8.92,9.28,9.09,8.83,9.66,9.86,9.80,9.94,10.74,10.80,11.00,11.38,11.71,11.81,12.35,13.02,13.31,12.93,14.12,15.00,14.23,13.76,14.88,13.93,12.84,13.14,12.19,12.56,11.68,11.48,11.47,11.46,12.29,12.44,12.59,13.17,12.57,13.63,12.99,12.03,12.47,13.13,12.28,11.94,12.56,12.90,12.14,11.87,13.17,13.32,12.98,14.55,13.73,12.80,12.24,13.23,12.65,12.06,11.88,11.70,11.24,11.05,11.70,11.12,12.05,12.10,13.18,13.33,13.92,14.17,14.68,15.70,15.77,16.20,15.45,15.68,15.53,14.85,14.38,15.29,14.80,14.00,14.52,14.74,13.96,13.15,12.57,11.47,12.37,11.29,12.18,11.30,12.06,12.51,13.15,12.27,12.62,14.01,13.34,14.30,13.20,13.18,14.13,14.82,14.92,14.97,14.39,13.67,14.30,13.95,12.93,11.94,12.02,11.12,10.79,11.48,10.46,11.51,10.98,11.66,12.39,12.01,13.51,13.41,14.22,13.90,12.58,12.94,11.64,11.19,10.74,10.48,11.01,10.62,11.32,10.69,10.93,10.48,10.90,11.04,11.38,11.91,11.85,12.05,11.34,10.84,10.81,11.08,10.39,10.99,10.49,10.26,9.91,10.16,10.05,10.66,11.26,12.28,12.54,11.66,11.32,10.93,10.17,10.43,11.23,10.65,10.30,11.59,11.35,10.41,11.12,12.05,11.32,10.98,11.95,12.37,11.85,12.37,13.26,13.33,12.37,12.66,13.64,13.13,12.94,13.79,14.11,13.57,13.59,14.37,13.39,13.70,14.59,15.76,15.95,15.34,16.44,18.03],[12.92,12.31,9.84,10.22,9.32,8.33,8.23,7.68,7.50,6.70,6.58,5.89,5.51,5.77,5.26,4.77,4.77,4.99,4.40,3.94,4.27,4.09,3.43,3.28,3.33,3.89,4.41,5.40,5.36,6.14,6.37,7.13,6.96,8.10,7.95,9.02,8.95,8.89,8.91,9.48,9.88,9.20,8.82,9.24,9.10,9.88,10.37,10.12,12.08,10.59,10.30,9.83,8.67,9.12,8.23,7.22,6.87,5.93,5.74,5.37,5.58,4.74,5.23,4.09,4.62,4.19,3.58,3.43,4.63,4.91,5.46,4.98,5.35,4.65,5.33,4.71,5.47,4.99,5.57,5.30,5.72,5.60,5.94,6.25,7.11,6.81,6.22,5.77,6.18,6.32,6.28,6.32,6.73,7.12,6.70,6.06,6.41,6.71,5.98,5.75,6.51,6.43,5.70,5.98,6.68,6.39,5.96,6.60,7.09,6.64,6.96,7.96,7.72,8.15,7.34,7.31,7.70,7.23,6.52,7.20,7.32,6.43,6.07,6.95,6.46,5.91,5.78,5.65,6.06,5.74,5.86,5.24,5.56,4.74,5.25,4.65,5.12,4.65,5.15,4.95,5.43,5.68,6.04,5.55,5.35,4.77,4.73,5.15,4.79,5.16,4.76,5.05,5.54,5.59,5.63,6.00,6.26,6.62,6.51,6.07,6.37,6.97,6.82,6.24,6.33,5.70,5.43,4.85,5.02,4.28,4.70,4.25,4.51,4.48,4.11,3.71,3.88,3.84,3.21,3.05,3.26,3.21,2.61,2.59,3.07,2.72,2.06,2.51,2.89,2.57,2.27,2.55,2.11,1.39,1.54,1.52,1.80,2.04,1.96,2.86,2.90,3.42,3.88,4.64,4.38,3.92,4.45,5.04,4.38,4.31,4.36,3.63,2.78,2.63,2.04,2.65,2.63,3.28,2.90,3.01,3.78,3.46,2.96,3.60,3.71,3.06,3.33,2.74,2.42,2.06,1.57,1.48,0.99,0.77,1.01,1.47,2.17,2.54,2.71,2.39,1.73,1.55,1.57,1.59,1.78,1.95,2.39,2.52,2.97,3.35,3.68,4.26,4.14,4.45,4.85,4.50,3.83,3.77,4.21,3.79,3.04,3.23,3.61,3.02,2.50,3.07,3.26,2.58,2.42,3.11,3.57,2.97,2.12,2.30,2.45,2.41,2.41,2.76,2.84,3.36,3.76,4.23,3.86,4.77,4.83,5.35,5.09,4.62,5.21,5.33,4.85,4.33,5.16,5.18,4.42,4.56,5.27,5.01,4.09,4.84,3.69,4.27,4.16,3.69,3.16,3.23,3.10,3.33,3.10,3.72,3.14,3.78,4.16,4.77,5.64,5.48,4.95,5.53,5.71,5.14,5.78,18.04,17.80,14.41,14.61,13.33,13.14,12.73,12.16,12.20,11.52,11.42,10.75,10.32,10.38,10.62,9.45,9.48,9.61,9.98,8.58,8.75,9.03,8.33,7.93,8.07,8.28,8.65,9.62,9.68,10.12,10.52,11.39,11.25,12.12,11.79,12.91,12.98,12.71,12.84,13.58,14.23,13.26,12.84,13.80,14.22,15.07,15.41,15.87,17.39,16.19,14.65,14.19,13.31,13.43,12.44,11.37,11.32,10.40,10.05,9.80,9.59,8.93,8.63,7.90,7.65,7.45,7.11,6.82,7.20,7.17,7.56,7.74,8.43,8.11,8.81,8.82,9.54,9.41,10.22,9.84,10.76,10.15,11.21,11.18,12.22,12.32,11.30,10.35,11.14,11.31,11.20,10.96,11.60,12.31,11.83,10.83,11.11,11.60,10.85,10.29,11.00,11.11,10.29,10.23,11.16,10.74,10.24,10.82,11.31,10.69,11.07,11.69,11.41,11.81,11.09,10.87,11.18,10.74,10.15,10.50,10.51,9.93,9.24,9.93,9.20,9.03,8.37,8.37,8.41,8.71,9.13,8.39,9.37,8.59,9.42,9.08,9.88,9.42,9.83,9.64,10.34,10.37,10.94,10.28,10.15,9.41,9.22,9.94,9.32,9.70,9.24,9.52,10.09,10.27,10.28,10.54,10.77,10.73,10.89,10.30,10.22,11.10,11.22,10.37,10.37,9.70,8.91,8.43,9.20,8.48,9.34,8.96,8.85,9.15,8.69,8.49,8.38,8.44,8.25,8.11,8.06,8.14,7.60,7.76,8.41,7.31,6.87,7.33,7.82,6.89,6.40,6.78,6.25,5.79,6.14,6.49,6.11,6.73,5.98,6.09,6.21,5.84,6.24,6.41,6.78,6.66,6.37,6.51,6.52,5.64,6.17,6.18,5.75,5.39,6.00,6.86,7.26,7.52,7.47,7.23,7.88,7.30,7.46,8.14,7.97,7.58,7.92,6.98,7.01,6.38,6.12,5.60,5.56,5.42,5.24,5.25,5.07,4.93,4.74,4.39,4.52,4.36,4.90,5.11,5.21,5.98,6.55,6.94,7.20,8.07,7.91,8.43,7.76,7.96,7.69,7.68,7.50,7.24,6.97,6.67,6.62,6.14,5.94,6.22,6.06,5.26,5.34,5.23,5.01,4.80,4.31,3.70,4.50,4.68,5.38,5.41,6.25,6.68,7.01,7.54,8.22,8.41,7.73,8.44,7.95,8.74,8.73,7.86,7.82,7.70,7.50,7.16,7.12,7.14,7.02,6.55,6.83,6.72,5.81,5.31,5.45,5.44,5.80,5.50,5.32,5.92,6.22,6.77,6.94,7.66,7.58,8.42,8.95,9.73,10.08,10.05,9.37,9.47,9.83,9.44,9.48,14.11,12.96,10.20,9.52,7.13,5.98,5.94,5.50,5.56,5.16,5.49,5.97,5.89,5.54,5.87,6.32,6.08,6.32,6.92,6.95,7.67,7.67,6.81,7.70,7.52,7.77,7.12,6.65,7.10,6.98,6.23,6.24,6.64,6.57,5.88,6.66,6.28,6.88,6.95,7.70,7.35,8.26,7.80,7.28,7.34,7.32,6.86,6.34,6.28,6.48,5.87,5.57,5.54,5.54,5.36,5.32,5.86,5.84,6.24,5.83,5.74,6.40,6.58,6.36,6.67,7.28,7.44,7.36,8.86,9.45,9.42,10.85,11.19,11.48,12.48,12.78,13.38,13.46,14.21,14.30,15.52,15.48,16.53,16.38,17.14,17.41,18.12,17.58,17.65,17.20,16.58,15.73,15.76,16.60,16.06,15.13,15.40,15.68,15.38,14.58,14.23,13.19,13.21,13.03,12.46,11.95,12.40,11.30,11.52,10.61,10.90,10.00,10.28,10.53,11.24,11.08,12.08,12.55,13.16,14.08,14.11,14.60,14.96,14.72,15.09,16.20,15.68,17.01,16.41,16.58,16.16,14.78,14.39,13.69,13.41,12.66,11.89,11.20,10.45,9.88,9.66,9.10,8.89,8.56,8.89,8.18,7.61,7.31,8.15,8.35,8.21,8.83,9.37,9.85,10.47,11.33,11.79,12.65,13.07,13.66,14.25,14.98,16.10,16.46,16.89,17.21,17.37,17.43,16.91,16.16,15.45,14.87,13.83,13.45,12.70,12.62,11.83,11.27,11.00,11.49,10.98,11.43,11.77,11.93,11.76,12.39,12.65,12.69,12.86,13.39,13.79,13.76,14.09,14.54,15.02,15.26,15.26,15.95,15.98,16.59,17.38,16.30,15.99,17.19,16.60,15.54,15.89,14.63,15.36,13.99,14.05,14.00,13.91,15.22,15.25,15.13,16.43,15.29,16.86,16.23,14.46,15.18,16.17,14.67,14.26,15.45,15.92,14.44,14.36,16.13,15.95,15.66,16.94,15.89,15.30,14.97,15.64,15.34,14.79,14.72,14.51,13.97,13.79,14.22,13.41,14.41,14.10,15.53,15.96,16.68,16.92,17.17,18.71,18.66,19.00,18.10,18.43,18.06,17.36,16.99,17.63,16.89,16.17,16.64,16.89,15.69,14.88,14.49,13.23,14.39,13.50,14.39,13.78,14.64,15.22,15.94,14.83,15.74,17.11,16.30,17.23,15.85,15.96,17.25,17.82,18.02,18.20,17.21,16.41,17.41,16.74,15.59,14.51,14.57,13.42,13.16,14.01,13.17,13.90,13.67,13.98,14.94,14.52,15.57,15.43,15.86,15.45,14.86,14.88,14.17,13.82,13.03,12.99,13.35,13.12,13.58,13.05,13.37,12.84,13.19,13.21,13.95,14.66,14.35,15.08,14.00,13.38,13.14,13.37,13.09,13.10,13.14,12.72,12.80,12.97,12.30,13.47,13.79,14.32,14.30,13.71,13.67,13.09,12.16,12.66,13.44,12.94,12.78,14.00,13.59,12.97,13.55,14.30,13.50,13.17,14.24,14.83,13.99,14.85,15.52,15.99,14.63,15.11,16.33,15.63,15.40,16.66,17.13,16.42,16.31,16.97,16.28,15.75,17.16,18.11,18.38,17.86,17.62,18.76,14.89,14.28,11.28,11.33,8.43,7.03,6.79,6.92,6.79,6.70,6.58,6.61,6.50,6.90,6.88,6.83,7.21,7.52,7.62,7.93,8.79,8.84,8.13,9.19,8.92,9.53,8.90,8.34,9.00,9.10,8.14,8.34,9.08,8.74,8.57,9.14,8.69,9.30,9.23,9.69,9.34,9.88,9.24,8.60,8.54,8.98,8.29,7.68,7.79,8.23,7.69,7.16,7.64,7.81,7.17,7.21,7.72,7.81,8.42,7.92,7.51,8.21,8.32,7.92,8.19,8.92,8.92,8.56,10.20,10.33,10.08,11.47,11.44,11.63,12.71,12.54,13.60,13.47,14.43,14.37,15.41,15.28,16.47,16.37,17.09,18.05,18.59,18.03,18.05,17.31,16.87,15.58,15.79,16.44,15.79,14.84,15.43,15.47,14.64,14.22,13.39,12.58,12.04,11.97,11.70,11.10,11.49,10.68,10.52,10.02,10.16,9.45,9.62,9.57,10.68,10.56,11.71,11.65,12.81,13.65,14.17,14.76,15.18,15.14,15.40,16.54,16.11,17.28,16.91,16.93,16.59,15.40,14.48,13.86,13.28,13.02,11.61,11.14,10.16,9.57,9.14,8.53,8.44,8.21,8.45,8.25,7.96,7.99,8.64,8.68,8.40,9.05,9.45,9.97,10.32,11.52,11.77,12.88,13.18,13.82,14.24,15.40,16.32,16.94,17.77,17.74,17.94,18.22,17.47,16.22,15.36,15.13,13.99,13.75,12.96,12.80,11.73,11.10,10.58,10.95,10.45,11.18,11.40,11.14,11.19,12.05,12.17,12.21,12.57,13.18,13.38,13.50,13.58,13.98,14.16,14.61,15.06,15.40,15.15,15.99,17.05,16.20,15.75,17.12,16.25,15.24,15.53,14.43,15.02,13.84,13.86,13.74,13.74,14.66,14.82,14.90,15.72,15.00,16.42,15.65,14.34,15.01,15.85,14.63,14.27,15.19,15.66,14.43,14.34,15.91,15.90,15.45,17.08,16.00,15.10,14.63,15.64,15.05,14.62,14.39,14.16,13.65,13.43,14.06,13.35,14.31,14.27,15.58,15.68,16.48,16.58,17.16,18.31,18.66,19.08,18.24,18.34,18.31,17.47,16.92,17.80,17.40,16.30,17.02,17.12,16.01,15.31,14.69,13.61,14.52,13.48,14.44,13.60,14.72,15.05,15.67,14.61,15.23,16.86,16.09,17.14,15.68,15.65,16.97,17.59,17.73,17.96,17.06,16.00,16.94,16.46,15.41,14.27,14.39,13.41,13.03,13.87,12.88,13.81,13.32,13.84,14.89,14.20,15.94,15.57,16.31,15.98,14.71,15.13,13.94,13.54,13.00,12.71,13.37,12.94,13.63,13.01,13.23,12.65,13.12,13.01,13.68,14.32,14.11,14.47,13.49,13.13,13.07,13.40,12.87,13.37,12.85,12.67,12.31,12.61,12.30,13.02,13.44,14.55,14.62,13.71,13.56,13.09,12.26,12.64,13.53,12.85,12.68,13.68,13.67,12.82,13.34,14.36,13.58,13.24,14.30,14.80,14.24,14.82,15.76,16.03,14.62,15.06,16.23,15.54,15.26,16.39,16.92,16.15,15.97,16.59,15.85,15.88,16.98,18.07,18.34,17.94,18.35,19.39],[13.69,13.79,11.15,11.39,10.27,9.23,9.07,8.53,8.22,7.34,7.39,6.73,6.12,6.47,6.15,5.68,5.42,5.86,5.33,4.94,5.16,5.01,4.47,4.10,4.01,4.72,5.06,6.02,5.96,6.64,6.95,7.68,7.66,8.73,8.59,9.85,9.78,9.68,9.63,10.41,10.94,10.03,9.82,10.09,9.98,10.88,11.35,11.01,12.98,11.71,11.40,10.96,9.63,10.20,9.10,7.90,7.45,6.68,6.58,6.08,6.24,5.61,5.55,4.96,5.10,4.48,4.02,3.93,4.73,5.22,5.75,5.06,5.76,4.90,5.66,5.19,5.95,5.64,6.13,6.10,6.49,6.47,6.75,7.11,8.17,7.71,7.17,6.65,6.99,7.28,7.11,7.01,7.50,7.94,7.70,6.81,7.17,7.55,6.89,6.44,7.29,7.25,6.52,6.57,7.45,7.17,6.71,7.36,7.86,7.38,7.66,8.56,8.31,8.89,8.10,7.89,8.36,8.00,7.17,7.68,7.91,6.99,6.68,7.25,6.80,6.21,6.13,5.93,6.52,5.97,6.29,5.44,5.89,5.01,5.62,5.27,5.77,5.60,5.77,5.92,6.12,6.42,6.83,6.27,6.25,5.60,5.57,5.92,5.61,5.85,5.50,5.93,6.30,6.28,6.17,6.88,6.95,7.43,7.33,6.76,7.15,7.85,7.54,7.02,7.14,6.23,5.87,5.16,5.55,4.79,5.25,4.92,5.05,5.29,4.96,4.57,4.66,4.81,4.20,3.88,4.20,4.08,3.43,3.54,4.00,3.60,2.86,3.25,3.65,3.29,2.71,3.06,2.38,1.69,1.94,2.29,2.13,2.79,2.67,3.23,3.59,3.79,4.39,4.95,4.75,4.26,4.99,5.50,4.78,4.76,4.56,3.99,3.13,2.97,2.35,3.19,3.31,3.91,3.62,3.66,4.16,3.99,3.67,4.22,4.18,3.88,4.27,3.71,3.26,2.84,2.37,1.85,1.62,1.07,0.77,0.88,1.70,2.28,2.50,2.21,1.70,1.59,1.69,2.06,2.56,2.77,3.35,3.54,4.03,4.30,4.76,5.35,5.31,5.58,5.94,5.48,5.08,5.17,5.31,4.86,4.30,4.49,4.78,4.06,3.57,4.10,4.14,3.33,3.14,3.70,4.05,3.45,2.76,2.67,2.81,3.22,3.20,3.95,3.88,4.64,4.84,5.35,4.92,5.78,5.63,6.50,6.22,5.52,6.08,6.51,5.79,5.41,6.13,6.22,5.47,5.40,6.39,5.95,5.19,5.77,4.63,5.06,4.90,4.16,4.01,4.07,3.81,4.69,4.26,4.76,4.35,4.80,5.29,6.05,6.75,6.71,6.01,6.39,6.65,6.14,6.42,17.29,17.29,14.81,14.86,13.86,13.60,13.41,12.81,12.88,12.21,11.87,11.45,11.12,11.22,11.48,10.18,10.45,10.58,10.82,9.41,9.80,10.26,9.13,8.57,8.49,9.15,9.38,9.82,10.37,10.76,11.21,12.04,12.23,12.85,12.70,13.78,13.85,13.55,13.63,14.34,15.18,14.23,13.80,14.56,14.90,15.57,15.85,15.92,17.43,16.63,15.43,15.01,14.33,14.54,13.34,12.21,12.02,11.62,11.21,10.80,10.60,10.08,9.56,8.76,8.61,8.33,7.77,7.52,8.18,8.03,8.60,8.73,9.54,9.16,9.99,9.86,10.64,10.57,11.29,10.93,11.71,11.14,11.91,11.83,12.96,12.44,11.98,11.32,11.84,12.08,11.84,11.68,12.26,13.00,12.55,11.71,12.40,12.60,11.81,11.38,12.22,12.20,11.57,11.35,12.25,11.86,11.39,11.81,12.31,11.87,11.92,12.47,12.16,12.92,11.97,11.90,12.04,11.58,11.17,11.42,11.32,10.63,10.39,10.76,9.99,9.68,9.14,9.39,9.46,9.47,10.14,9.44,10.36,9.54,10.43,10.13,10.95,10.49,10.94,10.76,11.08,10.95,11.57,11.03,10.38,9.83,9.70,10.66,10.03,10.55,9.90,10.31,10.92,11.00,10.90,11.20,11.36,11.53,11.93,11.08,11.03,12.01,12.19,11.35,11.31,10.60,9.72,9.22,10.31,9.34,10.18,9.75,9.78,9.92,9.37,8.92,9.17,8.95,8.42,8.40,8.54,8.14,7.85,7.89,8.54,7.39,6.73,7.31,7.54,6.83,6.38,7.01,6.49,5.98,6.57,6.68,6.67,7.33,6.38,6.84,6.48,6.49,6.94,7.20,7.71,7.31,7.01,7.50,7.43,6.74,7.31,7.04,6.70,6.27,6.55,7.26,7.65,8.22,8.16,8.00,8.58,8.00,8.10,8.72,8.53,8.13,8.06,7.36,7.57,6.36,6.38,6.12,5.83,5.74,6.20,5.63,5.41,5.58,5.04,4.33,4.74,4.10,4.55,4.88,5.41,5.96,6.23,7.31,7.45,8.12,7.89,8.40,7.81,7.76,7.63,7.65,7.69,6.81,6.72,6.70,6.58,5.79,6.14,6.14,5.82,5.34,5.55,5.51,5.16,5.20,4.44,4.82,4.50,4.51,4.31,5.38,5.84,6.09,6.98,7.60,8.17,8.27,7.66,8.24,7.56,8.55,8.54,7.68,7.50,7.58,7.44,6.60,6.80,7.08,6.46,5.99,6.68,6.45,5.88,5.84,5.54,5.67,5.55,4.46,4.52,5.48,5.83,6.28,6.53,7.77,7.84,8.53,8.68,9.67,10.21,9.83,9.23,9.28,9.68,9.19,9.70,15.09,14.21,11.44,10.89,7.90,6.98,6.98,6.46,6.48,5.92,6.03,6.87,6.67,6.44,6.64,7.13,7.12,7.42,7.57,7.78,8.49,8.48,7.90,8.51,8.39,8.64,8.18,7.71,8.05,8.06,7.25,7.22,7.74,7.53,7.01,7.44,7.11,7.68,7.76,8.45,8.03,8.96,8.42,8.05,7.94,7.75,7.50,7.03,6.68,6.92,6.48,6.09,6.11,6.09,5.86,6.36,6.58,6.89,7.23,7.07,6.90,7.49,7.69,7.55,7.66,8.30,8.31,8.20,9.68,10.24,10.35,11.77,12.26,12.73,13.90,14.06,14.72,14.63,15.27,15.39,16.74,16.85,18.00,17.76,18.57,18.75,19.56,18.88,18.85,18.57,17.97,17.19,17.04,17.74,17.51,16.58,16.55,16.44,16.22,15.84,15.26,14.38,14.00,13.86,13.53,12.85,13.17,12.20,12.08,11.24,11.48,10.72,11.31,11.46,12.37,12.08,13.18,13.47,14.54,15.44,15.59,15.79,16.08,15.86,16.01,16.86,16.36,17.79,17.69,17.82,17.69,16.20,15.82,15.15,14.99,14.06,13.27,12.37,11.67,11.08,10.85,10.23,10.00,9.55,9.79,9.22,8.48,8.10,8.83,9.15,9.10,10.01,10.35,10.89,11.56,12.50,13.02,14.09,14.56,15.12,15.57,16.34,17.44,17.43,18.22,18.56,18.43,18.69,18.22,17.45,16.79,16.15,15.12,14.80,14.04,14.04,13.10,12.43,12.00,12.77,12.26,12.60,13.00,13.12,12.91,13.77,13.99,13.86,14.24,14.79,15.31,15.03,15.45,16.03,16.58,16.59,16.65,17.48,17.40,17.84,18.69,17.74,17.54,18.70,17.92,16.94,17.14,15.97,16.57,15.23,15.19,15.15,15.12,16.27,16.42,16.20,17.46,16.50,17.85,17.08,15.65,16.42,17.28,15.90,15.51,16.63,17.05,15.80,15.58,17.39,16.81,16.65,18.06,17.01,16.33,16.13,16.97,16.48,16.18,15.89,15.61,15.23,14.80,15.34,14.57,15.58,15.35,16.52,16.96,17.51,17.84,17.79,19.59,19.25,19.73,18.82,19.08,18.89,18.08,17.89,18.67,17.73,16.96,17.53,17.91,16.81,15.93,15.51,14.48,15.38,14.57,15.31,14.94,15.58,16.52,17.21,15.90,16.83,18.15,17.06,18.14,16.66,16.88,18.20,18.51,18.81,19.08,17.99,17.44,18.38,17.79,16.52,15.78,15.56,14.41,14.27,15.10,14.27,15.17,14.95,15.24,16.43,15.78,16.82,16.40,16.59,16.41,16.12,16.29,15.42,14.98,14.36,14.22,14.60,14.30,14.76,14.21,14.46,13.77,14.05,14.22,15.16,15.73,15.34,16.18,15.28,14.41,14.40,14.40,14.26,14.51,14.35,13.93,13.85,14.12,13.54,14.71,15.01,15.59,15.32,14.79,14.72,14.33,13.23,13.51,14.61,14.18,13.80,15.05,14.94,14.33,14.75,15.71,14.86,14.50,15.63,15.97,15.29,16.16,16.72,17.09,15.91,16.38,17.58,16.72,16.51,17.84,18.16,17.22,17.24,17.84,17.39,16.87,17.87,18.78,18.72,18.14,17.63,18.79,15.25,14.49,11.93,11.77,8.70,7.02,7.33,7.27,7.27,6.92,7.18,7.28,7.15,7.70,7.72,7.65,8.02,8.53,8.46,8.62,9.61,9.55,9.15,10.16,10.00,10.59,10.03,9.47,10.30,10.18,9.13,9.29,10.31,9.55,9.24,9.94,9.33,10.49,9.91,10.72,10.10,10.87,10.06,9.46,9.40,9.76,9.31,8.51,8.54,9.01,8.48,7.72,8.08,8.23,7.73,7.79,8.21,7.93,8.84,8.53,8.12,8.68,9.23,8.93,8.64,9.64,9.71,9.22,10.70,10.72,10.88,12.02,12.14,12.60,13.88,13.68,14.97,14.68,15.74,15.63,16.77,16.49,17.79,17.77,18.36,19.32,19.68,18.98,18.89,18.51,18.11,16.94,16.81,17.30,17.06,16.28,16.18,15.99,15.30,15.46,14.25,13.69,12.73,12.51,12.58,11.75,12.31,11.40,10.91,10.43,10.40,9.88,10.21,10.33,11.56,11.52,12.74,12.51,13.86,14.59,15.38,15.49,15.91,16.08,16.35,17.22,16.62,18.12,18.22,18.03,17.95,16.71,15.73,15.09,14.55,13.95,12.68,12.06,11.04,10.40,10.01,9.39,9.11,8.77,9.01,8.95,8.62,8.58,9.19,9.40,8.99,9.75,10.09,10.60,11.19,12.45,12.66,14.10,14.43,15.28,15.64,16.93,17.71,18.05,18.86,18.92,18.83,19.30,18.52,17.48,16.66,16.60,15.27,15.10,14.07,13.98,12.82,12.09,11.39,11.92,11.24,12.06,12.39,12.12,11.96,13.20,13.37,13.25,13.77,14.50,14.70,14.72,15.05,15.48,15.60,15.82,16.31,16.92,16.48,17.05,18.23,17.37,17.09,18.47,17.46,16.42,16.75,15.61,16.45,15.08,15.05,14.87,15.03,15.77,16.13,16.01,17.12,16.31,17.74,16.76,15.51,16.25,17.11,15.87,15.38,16.45,16.89,15.74,15.54,17.35,16.92,16.53,18.44,17.26,16.08,15.83,17.14,16.41,16.06,15.72,15.38,14.94,14.50,15.24,14.45,15.46,15.57,16.59,16.76,17.37,17.59,17.94,19.35,19.43,19.85,18.94,19.11,19.16,18.23,17.78,18.98,18.09,17.07,17.82,18.08,17.01,16.27,15.75,14.78,15.49,14.41,15.39,14.73,15.50,16.48,17.08,15.79,16.47,18.00,16.95,18.05,16.53,16.68,17.94,18.40,18.66,19.15,17.92,17.24,18.28,17.64,16.41,15.55,15.36,14.41,14.01,15.01,13.94,15.08,14.60,15.24,16.44,15.42,17.24,16.61,17.01,17.05,15.69,16.68,15.07,14.68,14.12,13.85,14.59,14.12,14.72,14.00,14.29,13.46,13.95,13.91,14.71,15.19,15.02,15.50,14.91,14.09,14.44,14.48,14.06,14.64,14.09,13.69,13.24,13.65,13.34,14.24,14.66,15.74,15.71,14.71,14.38,14.00,13.27,13.25,14.55,13.96,13.61,14.77,14.83,13.90,14.61,15.75,14.87,14.43,15.74,16.01,15.46,16.21,16.88,17.27,16.02,16.38,17.57,16.73,16.41,17.94,18.06,17.01,16.96,17.67,17.02,16.86,17.78,18.74,18.85,18.28,18.14,18.98],[15.03,15.94,13.93,13.84,12.94,12.09,11.70,11.42,11.05,10.27,10.09,9.23,8.67,9.53,8.70,8.04,8.11,8.55,7.57,7.02,7.60,7.35,6.50,6.07,5.98,7.00,7.26,8.31,8.56,9.62,9.79,10.66,10.78,11.84,12.02,13.10,13.22,13.18,13.16,13.64,14.51,13.57,13.14,13.32,13.02,13.69,14.37,13.90,16.36,14.87,14.65,14.21,13.01,13.54,12.39,11.32,10.70,9.93,9.67,8.95,9.33,8.32,8.32,7.31,7.58,7.11,6.11,6.26,7.17,7.54,8.19,7.74,8.61,7.63,8.78,8.00,9.19,8.41,9.22,8.92,9.56,8.97,9.59,9.67,10.98,10.41,9.56,8.86,9.70,10.07,9.90,9.92,10.31,11.14,10.88,9.81,10.49,10.98,9.92,9.50,10.92,10.74,9.68,9.83,11.16,10.57,9.97,11.03,11.63,10.70,11.36,12.15,11.63,12.13,11.12,11.01,11.39,10.78,10.20,10.72,10.44,9.44,9.06,9.02,8.50,8.39,8.32,8.52,9.21,9.07,9.63,8.46,9.31,7.87,8.66,7.88,8.55,8.20,8.50,8.34,8.60,8.74,9.16,8.48,8.32,7.47,7.30,7.99,7.66,8.34,7.76,8.22,8.82,9.15,8.90,9.47,9.90,10.49,10.38,9.73,10.17,11.13,10.95,10.24,10.65,9.36,8.86,7.85,8.36,7.27,7.88,7.13,7.23,7.32,6.71,6.33,6.64,6.15,5.26,5.73,5.92,5.35,4.53,5.14,5.54,4.49,3.65,4.45,4.65,3.85,3.29,3.79,2.94,2.12,2.77,3.32,3.93,4.64,4.01,5.13,5.44,5.43,6.39,7.11,7.12,6.38,6.85,7.48,6.63,6.30,6.01,5.60,4.74,4.50,4.14,5.16,5.20,6.20,5.59,5.96,6.56,6.09,5.80,6.43,6.05,5.46,5.66,5.11,4.65,4.17,3.69,3.16,2.17,1.94,1.22,0.77,1.18,1.76,2.43,2.21,2.10,2.13,2.87,2.84,3.59,3.48,4.33,4.53,5.16,5.48,6.01,6.65,6.02,6.81,7.17,6.94,6.08,5.88,6.36,6.08,5.32,5.59,6.12,5.54,4.46,5.51,5.78,4.74,4.23,5.12,5.47,4.56,3.74,3.83,3.59,4.28,3.92,4.47,4.36,5.32,5.56,6.21,5.68,6.70,6.57,7.59,7.35,6.22,7.15,7.60,6.72,6.39,7.20,7.26,6.37,6.61,7.51,7.00,6.40,7.26,5.81,6.13,6.01,4.93,4.83,4.90,4.41,5.01,4.64,5.49,4.97,5.68,6.17,6.98,7.93,7.64,6.90,7.51,7.74,7.10,7.29,19.38,19.30,16.78,16.85,15.70,15.64,15.16,14.68,14.63,13.96,13.58,12.86,12.73,13.20,12.98,11.92,12.31,12.37,12.15,11.11,11.61,11.64,10.27,10.15,10.16,11.01,11.24,11.97,12.27,12.68,13.07,14.06,13.97,14.88,14.50,15.79,15.88,15.65,15.71,16.57,17.21,16.15,15.77,16.49,16.71,17.45,17.95,17.98,19.77,18.51,17.67,17.08,16.26,16.41,15.31,14.37,14.16,13.49,13.07,12.75,12.45,11.91,11.31,10.71,10.57,10.02,9.62,9.27,9.96,9.87,10.34,10.57,11.40,10.93,11.80,11.68,12.63,12.25,13.08,12.68,13.80,12.85,13.77,13.45,14.63,14.32,13.85,13.20,13.94,13.84,13.99,13.78,14.36,15.26,14.62,13.84,14.63,14.91,13.91,13.56,14.58,14.42,13.67,13.52,14.55,14.02,13.43,14.03,14.44,13.68,13.87,14.54,14.18,14.73,13.84,13.75,13.97,13.43,12.86,13.35,13.19,12.46,12.05,12.42,11.74,11.57,11.00,11.21,11.46,11.58,12.15,11.33,12.34,11.37,12.66,11.97,13.08,12.50,13.02,12.55,12.88,12.49,13.37,12.85,12.20,11.48,11.21,12.52,11.71,12.58,11.82,11.93,12.83,13.03,12.64,13.23,13.49,13.82,14.06,13.17,13.11,14.22,14.47,13.62,13.57,12.80,11.77,11.13,12.42,11.27,12.38,11.66,11.65,11.79,11.06,10.84,10.62,10.48,10.17,10.20,9.89,9.46,9.17,9.39,9.34,8.42,7.95,8.50,8.53,7.66,7.47,8.15,7.12,6.86,7.53,7.73,7.97,9.03,7.85,8.44,8.13,7.86,8.67,8.80,9.38,9.03,8.58,8.94,8.84,7.99,8.35,8.57,8.03,7.55,8.07,9.01,9.26,9.98,9.87,9.69,10.33,9.65,9.84,10.40,9.92,9.68,9.71,8.60,9.02,7.78,7.40,7.55,6.74,6.96,6.28,7.46,6.80,6.92,6.24,5.45,6.21,5.14,5.87,6.15,6.80,7.11,7.40,8.49,8.68,9.73,9.38,9.64,9.03,9.18,8.90,9.08,9.09,8.01,8.08,8.25,7.85,7.18,7.37,7.60,7.07,6.68,6.81,6.88,6.75,6.48,5.92,6.21,5.81,5.76,5.99,6.49,6.81,7.16,7.79,8.81,9.56,9.49,8.65,9.09,8.62,9.26,9.51,8.55,8.48,8.37,8.52,7.46,7.74,7.91,7.66,7.03,7.57,7.54,6.89,7.22,6.85,5.99,5.49,5.27,5.96,6.26,6.39,7.00,7.22,8.61,8.84,9.64,9.89,11.01,11.35,11.12,10.18,10.34,10.55,10.11,10.31,15.78,15.03,12.57,12.02,9.15,8.23,8.54,8.16,8.24,7.89,7.81,8.76,8.45,8.54,8.96,9.30,9.39,9.86,10.02,10.12,11.00,10.93,10.41,11.20,11.04,11.32,10.55,10.25,10.64,10.59,9.58,9.63,10.28,9.78,9.03,9.71,9.43,10.40,10.45,11.36,10.63,11.80,11.32,10.53,10.65,10.47,10.11,9.44,9.12,9.12,8.74,8.02,8.00,7.96,7.62,8.16,8.21,8.22,8.89,8.93,8.74,9.54,9.91,9.94,9.66,10.46,10.63,10.31,11.71,12.33,12.71,13.98,14.36,15.04,15.94,16.17,16.84,16.74,17.74,17.81,19.01,19.15,20.42,20.12,20.87,21.19,21.74,21.11,20.96,20.64,20.20,19.46,19.03,19.74,19.64,18.68,18.40,18.38,17.92,17.84,17.13,16.21,15.92,15.75,15.50,14.94,15.25,14.25,14.07,13.31,13.44,12.74,13.32,13.24,14.16,13.96,15.11,15.15,16.32,17.16,17.78,17.59,18.15,17.93,18.16,19.02,18.37,20.03,19.94,19.92,19.94,18.43,17.96,17.20,16.99,15.98,15.22,14.28,13.59,12.80,12.93,12.33,12.23,11.67,11.88,11.33,10.49,10.09,10.85,11.29,11.06,11.89,12.41,12.71,13.72,14.44,15.10,16.08,16.63,17.34,17.92,18.59,19.76,19.83,20.36,20.83,20.78,20.87,20.50,19.79,19.08,18.48,17.48,17.11,16.19,16.01,15.20,14.51,14.17,14.87,14.30,14.71,15.19,15.13,14.76,15.93,16.20,15.90,16.17,17.05,17.45,17.07,17.70,18.39,18.71,18.63,18.99,19.79,19.46,19.89,20.92,19.96,19.83,20.93,20.24,19.18,19.55,18.31,19.02,17.45,17.53,17.58,17.60,18.82,18.80,18.63,19.97,18.93,20.30,19.51,18.05,18.86,19.69,18.24,17.89,19.01,19.44,18.05,17.97,19.77,19.10,18.85,20.35,19.27,18.26,18.30,19.41,18.84,18.56,18.37,18.06,17.57,17.20,17.73,16.82,18.07,18.00,19.23,19.53,19.99,20.32,20.20,21.80,21.56,22.00,21.27,21.26,21.21,20.43,20.12,21.15,20.16,19.29,19.83,20.38,19.50,18.53,18.21,17.01,18.02,16.70,17.93,17.13,18.06,19.07,19.75,18.30,19.18,20.79,19.48,20.39,18.95,19.17,20.52,20.74,21.06,21.43,20.30,19.74,20.76,20.36,19.07,18.38,18.01,16.95,16.69,17.55,16.64,17.53,17.27,17.48,18.86,17.79,19.17,18.47,18.68,18.40,17.99,18.60,17.56,17.15,16.35,16.39,16.82,16.63,17.16,16.62,16.93,15.97,16.49,16.50,17.55,18.23,17.86,18.68,17.59,16.79,16.62,16.85,16.41,16.79,16.47,16.08,16.07,16.21,15.42,16.58,16.89,17.59,17.15,16.43,16.49,16.06,15.10,15.32,16.39,15.93,15.67,16.85,16.91,16.11,16.75,17.79,17.03,16.61,17.72,18.27,17.54,18.32,18.89,19.36,18.04,18.61,19.71,18.96,18.82,19.91,20.35,19.57,19.53,20.25,19.63,19.05,20.11,20.54,20.42,19.86,19.03,19.88,16.19,15.75,13.36,13.06,9.87,8.42,8.92,8.86,8.93,8.75,8.86,9.04,8.92,9.57,9.68,9.77,10.12,10.69,10.56,10.72,11.94,11.84,11.30,12.43,12.20,12.89,12.01,11.36,12.34,12.21,10.94,11.22,12.36,11.30,10.87,11.84,11.14,12.55,11.83,13.02,12.25,13.29,12.47,11.63,11.69,11.93,11.42,10.62,10.48,10.86,10.33,9.50,9.72,9.75,9.27,9.53,9.73,9.41,10.31,10.17,9.80,10.38,11.00,10.82,10.66,11.57,11.93,11.39,12.87,12.99,13.34,14.43,14.33,15.14,15.98,16.18,17.02,17.02,18.10,17.89,19.11,18.45,20.02,19.62,20.25,21.01,21.20,20.69,20.34,19.93,19.67,18.81,18.35,18.75,18.64,18.00,17.71,17.48,16.80,17.21,16.01,15.46,14.84,14.59,14.82,14.23,14.54,13.56,13.29,12.72,12.83,12.18,12.53,12.22,13.63,13.27,14.37,13.99,15.59,16.07,17.08,16.88,17.37,17.75,17.99,18.52,18.13,19.43,19.91,19.43,19.71,18.47,17.26,16.74,16.26,15.58,14.71,13.94,13.14,12.30,12.23,11.71,11.45,11.16,11.27,11.08,10.55,10.47,11.10,11.40,11.11,11.76,12.08,12.47,13.39,14.28,14.65,15.87,16.21,17.10,17.56,18.81,19.45,20.02,20.43,20.76,20.90,20.91,20.56,19.73,18.62,18.77,17.31,17.10,16.22,15.88,15.20,14.22,13.72,14.30,13.59,14.37,14.85,14.49,14.07,15.40,15.75,15.28,15.61,16.59,16.82,16.54,16.96,17.59,17.60,17.49,18.30,18.90,18.15,18.77,20.12,19.29,18.98,20.40,19.60,18.52,19.02,17.84,18.80,17.37,17.44,17.24,17.48,18.20,18.50,18.33,19.56,18.78,20.20,19.26,17.83,18.74,19.52,18.19,17.83,18.95,19.33,18.05,17.99,19.74,19.26,18.82,20.33,19.13,18.01,18.05,19.38,18.89,18.45,18.34,17.98,17.49,17.03,17.65,16.75,17.86,17.94,19.09,19.18,19.77,19.92,20.24,21.60,21.61,22.07,21.20,21.22,21.28,20.49,19.97,21.28,20.31,19.26,20.05,20.33,19.31,18.63,18.16,17.08,17.96,16.72,17.96,17.14,18.23,19.04,19.72,18.30,19.01,20.71,19.43,20.34,18.87,19.05,20.36,20.69,20.95,21.64,20.22,19.59,20.53,20.08,18.86,17.94,17.88,16.83,16.51,17.56,16.45,17.54,17.07,17.56,18.77,17.46,19.39,18.42,18.63,18.60,17.49,18.73,17.13,16.95,16.05,16.16,16.76,16.44,17.13,16.53,16.81,15.83,16.26,16.17,17.04,17.52,17.48,17.97,17.18,16.45,16.61,16.89,16.27,16.92,16.30,15.85,15.56,15.77,15.18,16.21,16.48,17.74,17.37,16.24,16.20,15.62,15.12,15.05,16.19,15.67,15.30,16.45,16.71,15.65,16.28,17.57,16.90,16.43,17.54,18.22,17.81,18.18,18.92,19.49,18.18,18.50,19.65,19.00,18.68,19.88,20.28,19.47,19.25,19.97,19.24,19.09,20.11,20.56,20.56,20.06,19.62,20.09],[15.24,15.98,13.98,14.01,13.35,12.74,12.34,11.84,11.47,10.45,10.40,9.64,9.36,9.67,8.95,8.63,8.69,8.68,8.03,7.89,7.94,7.24,7.06,7.02,6.26,7.49,7.04,7.59,8.42,9.17,9.61,10.49,10.36,11.53,11.32,12.54,12.82,12.68,12.91,13.16,14.55,13.43,13.06,13.54,13.53,14.42,14.79,14.22,16.38,15.21,14.68,14.13,12.93,13.34,12.10,11.10,10.58,9.83,9.66,9.05,9.13,8.38,8.15,7.29,6.93,7.17,6.13,6.79,7.34,6.93,7.28,7.59,7.99,7.86,8.51,8.41,9.14,8.88,9.67,9.48,10.17,9.67,10.31,10.30,11.71,11.29,10.64,9.90,10.67,11.18,11.03,10.79,11.36,12.17,11.49,10.61,11.29,11.59,10.51,10.25,11.46,11.02,10.18,10.32,11.38,10.45,10.18,10.90,11.24,10.44,10.77,11.45,11.04,11.17,10.52,10.37,10.35,9.98,9.53,9.45,9.44,8.69,8.13,8.16,7.47,7.13,6.95,7.56,7.90,8.44,8.84,8.44,9.10,8.42,9.07,8.77,9.26,9.07,9.32,9.29,9.45,9.43,10.16,9.51,9.26,8.61,8.67,9.05,8.84,9.42,8.85,9.30,10.03,10.11,10.19,10.95,11.01,11.44,11.24,10.40,10.86,12.01,11.81,10.75,10.74,9.75,9.20,8.41,8.91,8.32,8.86,8.54,8.26,8.34,7.91,8.00,7.91,7.57,7.12,7.36,7.29,6.86,6.35,6.35,6.58,5.95,5.11,5.37,5.41,4.98,4.05,4.17,3.30,2.88,3.10,4.19,4.16,5.67,5.01,5.39,6.47,5.82,6.84,7.19,7.21,6.30,6.51,6.63,5.81,5.29,5.00,4.96,4.07,4.37,4.31,5.18,4.91,6.37,6.77,6.91,7.63,7.30,7.07,7.75,7.53,7.30,7.45,6.76,6.46,5.67,4.78,3.88,3.16,2.55,1.93,0.93,0.77,1.03,1.52,1.89,1.84,2.39,3.01,3.28,4.55,4.87,5.92,6.34,6.86,7.32,7.49,8.29,7.51,8.16,8.34,8.13,7.63,7.26,7.41,7.26,6.72,6.74,6.70,6.61,5.60,6.05,6.40,5.59,4.52,5.10,5.67,4.81,4.28,3.85,4.47,5.12,5.22,6.30,6.14,6.80,7.24,7.69,7.10,7.63,7.46,8.34,8.33,7.45,7.90,8.23,7.68,7.22,7.53,7.85,7.17,6.81,7.64,7.43,6.72,6.91,6.11,6.10,5.83,5.20,5.13,5.60,5.14,6.14,6.20,6.72,6.49,7.11,7.16,8.00,8.59,8.47,8.01,8.18,8.32,7.98,7.66,18.18,18.39,15.93,16.25,15.37,15.07,14.59,13.91,14.05,13.35,13.01,12.22,12.17,12.48,12.20,10.86,11.60,11.60,10.93,10.22,10.65,10.47,9.28,9.18,9.29,10.09,10.36,10.88,11.41,11.94,12.24,13.41,13.60,14.23,14.01,15.10,15.11,14.95,14.98,15.67,16.30,15.44,15.19,15.60,15.94,16.60,16.97,16.95,18.70,17.66,16.85,16.28,15.45,15.78,14.70,13.65,13.41,12.76,12.27,11.79,11.93,10.95,10.88,9.86,9.87,9.46,8.91,8.71,9.46,9.60,10.25,10.12,10.94,10.27,11.31,10.88,12.01,11.65,12.43,12.10,12.76,12.19,12.94,12.96,13.87,13.70,13.24,12.33,13.05,12.96,13.12,12.98,13.49,14.22,13.69,12.98,13.34,13.83,13.08,12.64,13.48,13.47,12.84,12.70,13.57,13.32,12.81,13.20,13.77,13.21,13.36,13.92,13.63,14.05,13.38,13.16,13.43,13.04,12.49,12.78,12.62,11.76,11.58,11.91,11.15,11.08,10.49,10.76,10.94,10.98,11.48,10.78,11.75,10.74,11.76,11.13,12.16,11.51,12.05,11.71,12.16,11.96,12.81,12.17,11.52,10.62,10.51,11.62,10.83,11.67,10.91,10.99,11.87,12.16,11.97,12.48,12.78,12.91,13.12,12.51,12.43,13.44,13.56,12.74,12.78,11.94,11.15,10.47,11.38,10.39,11.28,10.79,10.71,10.88,10.15,10.00,9.98,9.67,9.20,9.25,9.20,8.69,8.29,8.61,8.68,7.71,7.48,8.23,7.98,7.04,6.74,7.74,6.71,6.29,7.00,7.40,7.54,8.25,7.46,7.92,7.57,7.79,8.41,8.84,8.96,8.85,8.63,9.09,9.05,8.34,8.66,8.36,7.61,7.23,7.52,8.09,8.74,9.22,8.90,8.88,9.67,8.86,8.93,9.77,9.54,8.97,8.84,7.92,8.09,7.28,7.12,6.87,6.49,6.76,5.92,6.23,7.56,6.61,6.21,5.59,6.22,4.71,5.61,5.27,6.03,6.62,6.97,7.70,7.73,8.85,8.45,8.78,8.23,8.24,8.19,8.11,7.96,7.68,7.61,7.37,7.15,6.42,6.71,6.79,6.26,5.87,6.37,6.42,5.74,6.37,5.44,5.57,4.78,4.63,4.73,5.33,6.06,6.77,7.22,8.00,8.75,8.66,8.12,8.44,8.00,8.77,8.60,8.02,7.85,7.91,7.83,7.05,7.32,7.54,7.17,6.44,7.12,7.15,6.08,6.41,5.41,5.24,5.46,4.97,4.86,5.76,5.93,6.67,6.93,7.86,8.13,8.83,9.28,10.33,10.68,10.26,9.52,9.64,9.58,9.39,9.64,16.13,15.40,13.15,12.88,9.92,9.36,9.15,9.04,8.88,8.29,8.54,8.86,8.93,9.20,9.03,9.29,9.38,9.83,9.95,10.19,10.97,11.00,10.62,11.43,11.54,11.84,11.18,10.71,11.35,11.20,10.42,10.41,10.99,10.59,10.02,10.64,10.27,11.09,10.95,11.74,11.22,12.12,11.42,11.07,10.81,10.73,10.49,9.71,9.54,9.96,9.62,8.82,8.59,8.98,8.82,9.24,9.59,9.81,10.09,9.98,9.73,10.39,10.52,10.34,10.27,10.96,11.13,10.70,12.04,12.61,12.57,14.06,14.29,14.86,15.74,15.89,16.37,16.25,17.07,17.11,18.41,18.27,19.53,19.33,20.14,20.33,21.13,20.45,20.50,20.20,19.70,18.83,18.54,19.37,18.96,17.96,17.94,17.96,17.32,17.12,16.46,15.79,15.51,15.34,15.25,14.89,14.97,14.10,13.79,13.13,13.41,12.67,13.13,13.13,13.98,13.86,14.88,14.70,16.03,16.60,17.21,17.16,17.71,17.41,17.81,19.01,18.10,19.95,19.43,19.47,19.33,18.08,17.54,16.87,16.53,15.84,15.05,14.33,13.62,12.75,12.80,11.92,11.74,11.34,11.59,10.87,10.40,10.49,10.95,11.12,10.95,11.71,12.39,12.81,13.63,14.51,14.97,16.01,16.26,16.93,17.33,17.98,19.05,19.11,19.95,20.33,20.01,20.21,19.79,19.11,18.46,17.82,16.91,16.53,15.89,15.79,15.08,14.50,14.14,14.73,14.25,14.72,15.00,14.94,14.76,15.72,15.81,15.59,15.84,16.32,16.86,16.56,17.06,17.59,17.87,17.94,18.26,18.86,18.80,19.29,20.26,19.37,19.06,20.04,19.34,18.40,18.68,17.55,18.22,16.92,16.84,16.80,16.66,17.92,18.17,17.60,19.08,18.18,19.45,18.62,17.21,18.09,18.90,17.43,17.10,18.21,18.58,17.29,17.23,18.95,18.50,18.07,19.82,18.86,17.46,17.46,18.89,17.99,17.82,17.53,17.30,16.78,16.43,17.03,16.17,17.38,17.25,18.57,18.67,19.39,19.67,19.53,21.33,21.05,21.48,20.55,20.74,20.75,19.77,19.53,20.60,19.66,18.63,19.58,19.75,18.66,17.92,17.52,16.59,17.21,16.16,17.17,16.49,17.32,18.21,18.94,17.48,18.31,20.00,18.67,19.64,18.26,18.30,19.63,20.03,20.51,20.84,19.53,19.04,20.03,19.63,18.43,17.54,17.24,16.04,15.96,16.80,16.03,16.85,16.44,16.83,18.17,17.13,18.58,18.11,18.65,18.38,17.27,18.09,16.82,16.38,15.90,15.86,16.30,16.04,16.61,15.97,16.16,15.46,15.97,15.99,16.70,17.38,17.06,17.68,17.05,16.02,16.19,16.17,16.02,16.32,16.00,15.77,15.64,15.89,15.27,16.12,16.35,17.31,16.99,16.22,16.12,15.75,15.11,15.14,16.03,15.86,15.57,16.53,16.43,15.84,16.46,17.16,16.46,16.22,17.32,17.45,16.91,17.79,18.49,18.75,17.44,18.03,19.19,18.16,18.09,19.27,19.65,18.76,18.64,19.49,18.95,18.43,19.59,20.62,20.68,19.75,19.43,20.12,16.07,15.68,12.99,12.31,9.00,7.77,8.12,8.12,8.37,7.84,8.73,9.01,8.46,8.99,9.13,9.20,9.30,9.86,10.05,10.08,11.27,11.01,10.50,11.73,11.71,12.14,11.13,10.67,11.67,11.36,10.22,10.55,11.49,10.58,10.15,11.27,10.72,11.84,11.48,12.50,11.92,12.86,11.95,11.16,11.31,11.52,10.77,9.99,10.17,10.47,9.68,9.13,9.50,9.39,8.79,8.82,9.08,8.72,9.56,9.39,9.02,9.45,10.10,10.10,9.69,10.63,11.11,10.69,12.30,12.38,12.78,13.98,14.02,14.55,15.36,15.64,16.28,16.48,17.28,17.17,18.41,17.72,19.38,18.82,19.67,20.46,21.00,20.18,19.90,19.42,19.10,18.23,17.72,18.32,17.96,17.31,17.00,17.06,16.33,16.57,15.37,15.00,14.41,14.14,14.57,14.01,14.31,13.37,13.37,12.84,12.70,12.12,12.25,12.05,13.24,13.08,13.95,13.65,15.03,15.40,16.32,16.50,16.70,17.05,17.13,17.90,17.46,18.93,19.17,18.77,19.07,17.84,16.66,16.12,15.69,15.05,14.22,13.51,12.72,11.92,11.90,11.02,11.34,10.89,11.32,10.74,10.17,10.25,10.58,10.81,10.67,11.04,11.73,12.07,12.86,13.79,14.21,15.38,15.59,16.39,16.80,18.02,18.77,19.34,19.93,20.30,20.38,20.49,20.02,19.07,17.90,17.95,16.51,16.34,15.59,15.20,14.64,13.86,13.47,14.11,13.39,13.94,14.49,14.17,13.70,14.91,15.39,14.97,15.18,15.93,16.38,16.02,16.24,16.91,16.95,16.81,17.59,18.24,17.63,18.15,19.60,18.60,18.28,19.71,18.88,17.69,18.37,17.20,18.02,16.91,16.80,16.66,16.53,17.47,17.95,17.51,18.76,17.92,19.37,18.55,17.18,18.00,18.87,17.53,17.14,18.22,18.54,17.29,17.25,18.94,18.54,18.00,19.74,18.18,17.01,17.08,18.43,17.84,17.47,17.29,17.21,16.54,16.13,16.94,16.12,17.13,17.05,18.10,18.34,18.98,19.30,19.53,21.07,21.05,21.48,20.37,20.59,20.68,19.80,19.39,20.51,19.58,18.55,19.50,19.60,18.28,17.78,17.37,16.45,17.02,16.08,17.02,16.32,17.28,18.02,18.87,17.41,18.24,19.94,18.70,19.55,18.21,18.38,19.70,20.02,20.31,20.67,19.39,18.97,19.77,19.32,18.28,17.22,17.20,16.00,15.91,16.84,15.75,16.82,16.10,16.69,17.73,16.52,18.34,17.51,17.87,17.76,16.71,17.66,16.15,15.95,15.38,15.42,16.06,15.79,16.60,15.93,16.06,15.45,15.77,15.88,16.54,16.91,16.68,17.26,16.71,15.83,16.24,16.34,15.87,16.19,15.74,15.26,14.92,15.03,14.70,15.48,15.73,16.71,16.48,15.71,15.53,15.44,14.92,14.85,15.45,15.04,15.04,15.69,15.88,15.05,15.57,16.58,16.02,15.71,16.76,17.25,16.96,17.52,18.15,18.84,17.57,17.96,19.05,18.26,17.99,19.33,19.75,18.83,18.43,19.23,18.59,18.44,19.62,20.48,20.70,19.99,19.85,20.43],[15.64,15.96,13.70,13.58,12.91,12.17,11.86,11.35,10.94,10.22,10.08,9.28,9.06,9.47,8.84,8.31,8.57,8.38,7.67,7.48,7.49,6.82,6.56,6.41,6.14,6.94,6.83,7.54,8.29,9.18,9.64,10.35,10.45,11.19,11.37,12.26,12.50,12.46,12.63,12.73,13.72,12.90,12.71,13.00,12.93,13.69,14.01,13.81,15.28,14.69,13.78,13.48,12.63,12.84,11.91,11.22,10.47,9.86,9.58,8.92,8.80,7.88,7.73,7.00,6.68,6.73,5.77,6.21,6.86,6.46,7.06,7.28,7.78,7.51,8.25,7.93,9.17,8.74,9.61,9.00,9.91,9.27,9.83,9.94,11.06,10.67,10.03,9.24,9.92,10.36,10.24,10.19,10.65,11.54,10.95,10.04,10.87,11.25,10.37,9.91,11.27,10.77,10.10,10.20,11.19,10.40,10.04,10.87,11.24,10.43,10.81,11.50,10.95,11.21,10.42,10.45,10.37,10.06,9.44,9.54,9.67,8.57,8.17,8.75,7.75,7.56,7.28,7.56,7.87,8.33,8.66,8.21,9.08,8.05,8.96,8.31,9.28,8.51,9.17,8.76,9.03,8.96,9.67,9.14,8.55,7.92,7.89,8.49,8.24,8.79,8.42,8.65,9.32,9.48,9.51,10.16,10.22,10.93,10.60,10.11,10.42,11.38,11.13,10.59,10.66,9.58,8.81,8.17,8.86,7.92,8.69,8.04,7.86,7.76,7.45,7.44,7.30,6.95,6.49,6.76,6.55,6.31,5.87,5.89,6.04,5.64,4.99,5.15,5.37,5.00,4.17,4.31,3.55,3.07,3.27,4.07,4.01,5.41,4.64,5.10,5.66,5.19,6.11,6.58,6.67,5.88,6.15,6.30,5.62,4.99,4.55,4.41,3.86,4.04,4.07,4.69,4.65,6.02,6.07,6.13,7.07,6.81,6.54,7.23,6.88,6.62,6.75,6.22,5.86,5.39,4.83,3.81,3.25,2.57,2.36,1.53,1.07,0.76,0.96,1.56,1.71,2.53,2.88,3.34,4.23,4.77,5.40,5.73,6.04,6.70,6.94,7.49,6.80,7.52,7.75,7.54,6.84,6.48,6.71,6.45,6.04,5.70,6.06,5.94,5.06,5.28,5.65,4.92,4.08,4.30,4.97,4.06,3.66,3.43,4.07,4.71,4.83,5.45,5.74,6.04,6.67,7.06,6.42,6.96,6.96,7.86,7.82,6.98,7.28,7.83,7.38,6.41,6.96,7.50,6.47,6.20,7.21,6.98,5.72,6.29,5.31,5.61,5.78,5.02,4.75,5.01,4.90,5.63,5.74,6.14,6.07,6.61,6.82,7.49,8.31,8.04,7.52,8.09,8.00,7.69,7.98,18.36,18.17,15.50,15.40,14.47,14.22,13.70,13.14,13.11,12.19,11.99,10.82,10.81,11.14,10.94,9.55,10.05,10.51,9.36,8.77,9.13,8.92,8.03,8.00,8.00,8.67,8.95,10.08,10.32,10.97,11.19,12.13,12.42,13.01,13.06,14.01,14.21,13.93,14.08,14.70,15.31,14.51,14.40,14.80,15.17,15.82,16.17,16.15,17.44,16.50,15.82,15.39,14.39,14.50,13.51,12.31,12.14,11.15,10.69,10.46,10.51,9.70,9.77,8.59,8.85,8.32,7.79,7.66,8.42,8.58,9.20,9.13,9.86,9.03,9.88,9.62,10.49,10.13,11.06,10.58,11.37,10.75,11.66,11.56,12.51,12.69,11.83,11.12,11.97,11.88,12.22,11.99,12.47,13.19,12.67,11.83,12.33,12.70,11.90,11.45,12.58,12.15,11.21,11.50,12.55,11.90,11.34,12.27,12.89,11.82,12.52,13.08,12.79,12.99,12.29,12.25,12.54,11.94,11.37,11.80,11.79,10.87,10.48,10.96,10.40,10.45,9.88,9.82,10.00,10.14,10.48,9.74,10.40,9.58,10.40,9.77,10.75,9.96,10.64,10.03,10.75,10.62,11.47,10.82,10.30,9.31,9.43,10.28,9.72,10.45,9.97,10.03,10.98,11.32,11.18,11.76,11.98,12.23,12.34,11.52,11.51,12.68,12.65,11.90,12.01,11.05,10.35,9.60,10.27,9.30,10.24,9.47,9.41,9.42,8.98,9.06,8.46,8.39,8.24,8.22,7.89,7.53,7.22,7.31,7.51,6.70,6.39,6.97,6.88,5.89,5.76,6.65,5.86,5.29,6.05,6.35,6.28,6.65,6.33,6.80,6.95,7.03,7.47,8.05,8.00,7.67,7.74,8.17,7.95,7.23,7.80,7.33,6.50,6.42,6.41,7.16,7.16,7.79,7.73,7.64,8.47,7.94,7.87,8.59,8.71,7.96,8.17,7.15,7.08,6.51,5.99,5.92,5.13,5.45,4.63,5.66,6.30,7.47,6.11,5.81,4.95,5.02,4.78,4.54,5.18,5.59,6.33,6.64,7.08,8.09,7.74,8.05,7.54,7.67,7.84,7.89,7.52,7.13,7.18,7.26,6.88,6.03,6.72,6.75,5.97,5.79,6.69,6.13,5.46,6.01,5.37,5.55,4.98,4.94,4.51,4.87,5.48,6.17,6.53,7.25,7.70,7.64,7.43,7.54,7.34,7.92,7.69,7.26,7.36,7.19,7.26,6.38,6.46,6.87,6.66,5.36,6.24,6.73,5.80,5.28,4.73,4.73,4.59,4.01,4.11,5.06,5.06,5.98,6.10,6.98,7.19,7.62,8.51,9.11,9.64,9.28,8.81,8.71,8.91,8.81,9.14,16.02,15.20,12.87,12.40,9.59,8.63,8.30,8.10,8.19,7.47,7.99,8.53,8.26,8.19,8.61,9.03,9.01,9.43,9.83,9.88,10.60,10.51,10.21,11.16,11.21,11.44,10.83,10.52,11.09,10.86,10.02,10.09,10.57,10.19,9.39,10.24,9.85,10.66,10.70,11.52,11.02,11.82,11.13,10.75,10.59,10.72,10.37,9.59,9.33,9.62,9.06,8.46,8.32,8.69,8.12,8.31,8.67,8.96,9.58,9.21,8.90,9.72,10.09,10.01,9.76,10.51,10.70,10.19,11.31,11.90,12.04,13.34,13.57,14.15,14.94,15.26,15.75,15.68,16.68,16.75,17.98,17.89,18.96,18.93,19.44,19.76,20.40,19.80,19.85,19.53,19.00,18.09,18.01,18.85,18.31,17.41,17.38,17.58,16.76,16.68,15.95,15.05,15.06,14.87,14.62,14.19,14.20,13.27,12.95,12.42,12.57,11.95,12.55,12.45,13.30,13.09,14.13,14.49,15.16,16.21,16.53,16.75,17.31,17.05,17.33,18.63,17.59,19.42,18.83,18.98,18.74,17.53,16.97,16.20,15.75,15.00,14.22,13.46,13.02,12.20,12.35,11.21,11.41,10.63,11.31,10.76,10.22,9.85,10.49,10.77,10.44,11.19,11.87,12.03,12.99,13.68,14.16,15.14,15.55,16.24,16.73,17.39,18.51,18.72,19.17,19.71,19.67,19.54,19.36,18.67,17.92,17.44,16.42,16.01,15.22,14.95,14.40,13.66,13.44,13.98,13.61,13.89,14.21,14.30,14.04,14.85,15.19,14.87,15.16,15.80,16.18,15.87,16.51,16.99,17.09,17.26,17.69,18.28,18.01,18.66,19.56,18.60,18.47,19.46,18.81,17.58,18.22,17.02,17.89,16.48,16.53,16.49,16.27,17.47,17.73,17.62,18.76,17.82,19.04,18.43,17.07,17.82,18.66,17.38,16.79,17.93,18.36,17.01,16.69,18.61,17.99,17.52,19.38,18.05,16.92,16.94,18.21,17.57,16.97,16.81,16.84,16.03,15.68,16.66,15.49,16.86,16.76,18.05,18.35,18.83,19.06,19.36,20.81,20.65,21.01,20.13,20.48,20.27,19.37,19.24,20.08,19.29,18.36,19.10,19.35,18.22,17.41,16.82,15.84,16.59,15.59,16.56,15.78,16.58,17.31,18.35,17.06,17.82,19.49,18.29,19.19,17.99,18.16,19.29,19.68,20.12,20.42,19.22,18.83,19.65,19.23,18.11,17.30,16.98,15.57,15.42,16.29,15.38,16.31,15.75,16.30,17.49,16.69,17.97,17.46,18.05,17.91,16.85,17.45,16.24,15.78,15.20,15.14,15.68,15.16,16.14,15.31,15.77,14.91,15.40,15.31,15.84,16.44,16.46,17.13,16.04,15.45,15.73,15.78,15.35,15.69,15.17,15.02,14.85,14.92,14.54,15.48,15.86,16.57,16.50,15.75,15.63,15.17,14.37,14.65,15.40,15.18,14.82,15.83,15.85,15.26,15.82,16.63,15.91,15.62,16.72,16.91,16.33,17.24,17.84,18.13,16.92,17.52,18.59,17.94,17.73,18.82,18.95,18.51,18.27,19.07,18.42,18.10,19.03,20.27,20.47,19.60,19.74,20.59,16.00,15.54,12.84,12.18,9.20,8.00,8.35,8.05,8.48,7.78,8.25,8.37,8.56,8.48,8.74,8.98,9.16,9.56,9.91,10.01,11.12,10.91,10.34,11.60,11.54,11.93,11.05,10.45,11.38,11.06,9.76,10.00,10.96,10.13,9.58,10.51,9.94,11.07,10.72,11.83,11.34,12.33,11.51,10.86,10.88,10.94,10.42,9.77,9.55,9.88,9.17,8.53,8.84,8.80,8.22,8.53,8.74,8.65,9.33,9.16,9.13,9.45,9.83,9.80,9.76,10.52,11.10,10.67,12.26,12.34,12.65,13.86,13.61,14.02,14.79,15.22,15.67,15.95,16.69,16.64,17.78,17.18,18.74,18.27,18.98,19.80,20.32,19.60,19.30,18.73,18.38,17.36,17.18,17.55,17.25,16.74,16.59,16.68,16.07,15.96,14.99,14.35,14.06,13.78,13.97,13.56,13.87,13.12,13.16,12.65,12.71,12.07,12.21,11.79,12.94,12.58,13.65,13.43,14.60,15.14,15.92,16.35,16.42,16.63,16.72,17.57,17.25,18.48,18.48,18.26,18.36,17.15,16.07,15.69,15.27,14.76,13.93,13.30,12.64,11.87,11.87,10.88,11.20,10.77,11.08,10.56,10.09,10.06,10.68,10.81,10.54,11.02,11.63,11.95,12.69,13.53,13.95,14.87,15.11,15.78,16.23,17.27,18.16,18.73,19.36,19.75,19.74,19.90,19.48,18.53,17.23,17.33,16.01,15.76,15.10,14.72,14.29,13.47,13.11,13.75,13.10,13.65,13.99,13.83,13.52,14.39,14.91,14.42,14.60,15.42,15.73,15.38,15.64,16.33,16.17,16.08,16.99,17.67,16.82,17.31,18.86,17.92,17.71,19.05,18.28,16.95,17.76,16.57,17.51,16.32,16.37,16.11,16.07,16.80,17.32,17.29,18.20,17.46,18.82,18.15,16.90,17.63,18.49,17.23,16.65,17.79,18.16,16.74,16.51,18.32,17.73,17.32,18.75,17.34,16.33,16.36,17.65,17.28,16.69,16.57,16.63,15.95,15.62,16.46,15.50,16.68,16.59,17.77,17.79,18.35,18.53,19.09,20.51,20.49,20.91,19.90,20.21,20.19,19.39,19.07,20.01,19.27,18.17,18.87,19.07,17.97,17.41,16.71,15.86,16.54,15.65,16.57,15.90,16.83,17.34,18.23,16.97,17.61,19.33,18.32,19.09,17.90,18.14,19.17,19.55,19.87,20.00,19.07,18.61,19.28,18.83,17.95,16.79,16.82,15.56,15.40,16.18,15.10,16.07,15.46,15.91,17.02,15.95,17.48,16.86,17.21,17.16,16.27,16.82,15.59,15.30,14.75,14.77,15.35,14.95,15.95,15.21,15.60,14.77,15.21,15.13,15.73,16.08,16.11,16.60,15.73,15.25,15.49,15.80,15.06,15.46,14.80,14.51,14.20,14.44,14.15,14.78,15.33,15.97,15.97,15.29,15.19,14.99,14.21,14.26,15.32,14.69,14.43,15.36,15.34,14.56,14.84,15.86,15.31,14.97,16.00,16.48,16.31,16.80,17.47,18.12,16.97,17.31,18.43,17.81,17.53,18.66,18.93,18.39,18.04,18.65,17.95,17.97,19.10,20.08,20.35,19.56,19.98,20.92],[15.98,16.45,14.17,14.00,13.35,12.67,12.18,12.28,11.71,10.85,10.70,10.16,9.61,10.07,9.75,9.06,8.94,9.24,8.95,7.95,8.14,7.96,7.54,7.07,6.69,7.50,7.70,8.37,8.77,9.50,10.12,10.81,10.58,11.62,11.26,12.57,12.68,12.50,12.70,13.12,13.67,12.84,12.94,13.13,13.24,14.07,14.66,14.10,15.96,14.85,14.42,13.68,12.94,13.07,11.96,11.07,10.62,9.90,9.90,9.35,9.07,8.29,7.92,7.23,6.64,6.74,5.76,6.23,6.99,6.43,6.98,7.30,7.83,7.56,8.34,8.21,9.12,8.88,9.79,9.62,10.31,10.01,10.63,11.12,11.85,11.56,10.94,10.06,10.70,11.20,10.87,10.90,11.20,11.79,11.53,10.75,11.00,11.51,10.63,10.15,11.23,11.01,10.04,10.18,11.11,10.42,9.88,10.64,11.03,10.18,10.66,11.41,10.89,10.93,10.63,10.22,10.32,10.02,9.44,9.58,9.38,8.61,8.02,8.31,7.61,7.23,6.95,7.51,7.76,8.22,8.62,8.16,8.89,8.17,8.90,8.52,9.40,8.92,9.61,9.24,9.85,10.16,10.68,10.10,9.84,9.23,8.94,9.47,9.04,9.47,8.94,9.37,10.01,9.99,10.34,10.55,10.89,10.92,10.90,10.28,10.35,11.35,11.19,10.55,10.34,9.39,8.66,8.11,8.83,8.13,8.96,8.55,8.48,8.64,8.34,8.00,8.09,7.94,7.14,7.19,7.61,7.18,6.41,6.83,7.17,6.45,5.75,6.23,6.55,5.69,4.93,5.34,4.26,3.70,3.59,4.76,4.34,5.72,4.72,5.14,5.63,5.16,5.95,6.41,6.66,6.01,5.80,6.28,5.66,5.09,4.50,4.64,4.05,4.07,4.13,5.11,5.34,6.40,6.68,6.64,7.36,6.94,6.85,7.38,7.25,6.81,7.15,6.39,6.29,5.67,4.93,3.87,3.71,2.91,2.72,2.10,1.74,1.11,0.77,1.09,1.69,2.35,3.02,3.35,4.12,4.93,5.66,6.28,6.43,7.39,7.31,8.18,7.18,7.76,7.81,7.62,7.07,6.37,6.60,6.61,6.11,5.59,6.01,5.92,4.93,4.97,5.33,4.82,3.83,4.10,4.55,3.81,3.42,3.33,3.87,4.59,4.55,5.35,5.53,6.62,7.42,7.79,6.90,7.61,7.36,8.13,8.32,7.38,7.63,7.89,7.46,6.57,6.80,7.28,6.19,6.10,7.11,6.80,5.74,6.05,5.15,5.58,5.95,4.75,4.58,4.95,4.93,5.72,5.60,6.70,6.48,7.48,7.33,8.42,9.48,8.90,8.26,8.52,8.34,8.32,8.04,18.94,18.73,15.93,15.89,14.96,14.68,14.15,13.69,13.31,12.55,12.29,11.42,11.07,11.49,10.90,9.83,10.33,10.42,9.89,9.08,9.22,9.28,8.62,8.65,8.76,8.70,9.58,10.23,10.55,11.39,11.70,12.55,12.52,13.48,13.20,14.36,14.59,14.21,14.40,15.09,15.68,14.76,14.48,15.30,15.56,16.11,16.79,16.45,18.11,17.14,16.53,15.78,14.54,14.92,13.81,12.60,12.41,11.60,11.34,10.80,10.96,10.01,9.79,8.88,8.90,8.51,8.40,8.00,8.71,8.77,9.16,9.39,9.83,9.33,10.16,9.91,11.06,10.52,11.35,11.00,11.72,11.00,11.82,12.00,13.06,12.96,11.94,10.91,11.92,11.89,12.27,12.10,12.71,13.38,12.82,11.88,12.59,12.91,12.01,11.62,12.88,12.39,11.62,11.68,12.90,12.15,11.65,12.27,13.04,12.15,12.48,13.24,12.85,13.19,12.39,12.22,12.48,12.14,11.42,11.73,11.78,11.10,10.57,11.03,10.44,10.04,9.75,9.70,9.95,10.13,10.54,9.91,10.77,9.98,10.89,10.23,11.11,10.16,10.80,9.99,10.67,11.20,11.72,10.99,10.39,9.37,9.51,10.20,9.96,10.50,10.16,10.31,11.08,11.45,11.55,12.06,12.39,12.48,12.52,11.85,11.86,12.87,12.98,12.14,12.17,11.40,10.62,10.13,10.51,9.99,10.49,9.84,9.68,9.43,9.33,9.54,8.74,8.54,8.48,8.64,8.23,7.71,7.49,7.85,8.01,7.08,6.86,7.58,7.35,6.17,5.17,6.74,5.89,4.68,6.32,6.71,6.75,7.21,6.37,7.35,7.18,6.98,7.80,8.19,8.31,8.03,7.99,8.17,7.88,7.35,7.46,7.37,6.81,6.33,6.50,7.46,7.66,8.36,8.37,8.22,8.99,8.29,8.35,9.27,9.20,8.29,8.38,7.24,7.44,6.59,5.93,5.83,4.77,5.49,4.66,5.90,6.17,6.01,8.04,5.61,4.97,4.46,5.10,3.85,4.86,4.94,6.28,6.87,7.06,8.14,7.79,8.09,7.24,7.71,7.65,7.93,7.46,6.93,7.09,7.19,6.67,5.41,6.53,6.59,5.58,5.70,6.46,6.17,5.65,5.87,5.62,5.57,4.72,4.17,3.92,4.57,4.40,5.60,6.37,6.85,7.68,7.68,7.16,7.35,7.28,7.83,7.75,7.01,7.47,7.37,6.87,6.20,6.56,6.96,6.41,5.12,6.70,6.85,5.93,6.62,5.20,5.13,4.75,3.99,3.99,4.49,4.67,5.34,5.82,6.77,7.01,7.74,8.38,9.01,9.47,8.81,8.99,9.05,8.90,8.84,9.64,15.39,14.55,12.47,12.38,9.31,8.37,7.91,8.14,7.78,7.25,7.41,7.89,7.67,7.99,8.12,8.30,8.73,9.07,9.29,9.43,10.09,10.29,9.95,10.76,10.70,11.14,10.63,10.16,10.84,10.78,10.09,9.91,10.54,10.38,9.53,10.54,9.80,10.61,10.37,11.19,10.58,11.35,10.64,10.23,9.91,10.16,10.09,9.07,8.84,9.31,8.86,7.96,7.86,8.49,7.88,8.23,8.74,9.08,9.83,9.46,8.90,9.78,10.18,9.86,9.47,10.38,10.54,9.89,11.32,11.72,11.81,13.22,13.58,13.96,14.86,14.84,15.93,15.50,16.86,16.66,17.92,17.77,18.64,18.72,19.29,19.88,20.36,19.78,19.93,19.27,18.82,17.99,17.92,18.52,18.14,17.32,17.30,17.34,16.62,16.53,15.62,14.92,14.69,14.56,14.35,13.81,14.01,12.93,12.86,12.10,12.26,11.58,12.17,12.11,12.98,12.88,13.96,14.13,15.06,15.91,16.30,16.47,17.14,17.10,17.44,18.54,17.60,19.26,18.78,18.80,18.71,17.42,16.79,16.00,15.58,14.81,13.98,13.26,12.56,11.82,11.72,10.76,10.95,10.28,11.01,10.12,9.74,9.50,10.42,10.33,9.95,10.80,11.44,11.79,12.65,13.58,13.87,14.94,15.30,16.19,16.50,17.54,18.49,18.83,19.44,19.80,19.96,19.79,19.27,18.55,17.80,17.42,16.35,16.08,15.09,14.85,14.13,13.55,13.26,13.66,13.32,13.67,13.93,13.92,13.73,14.51,14.85,14.44,14.85,15.67,15.65,15.52,16.23,16.80,16.67,17.08,17.47,17.92,17.57,18.30,19.44,18.52,18.35,19.44,18.79,17.63,18.00,16.94,17.65,16.15,16.46,16.25,16.24,17.41,17.68,17.57,18.68,17.78,19.08,18.49,16.91,17.77,18.59,17.20,16.79,17.93,18.39,16.83,16.79,18.66,18.24,17.89,19.55,18.30,17.34,17.26,18.49,17.80,17.23,17.14,17.05,16.39,16.18,16.60,15.59,16.90,16.80,18.10,18.24,19.21,19.03,19.50,21.07,21.18,21.54,20.51,20.63,20.51,19.64,19.19,20.16,19.49,18.52,19.38,19.41,18.33,17.61,16.93,15.92,16.73,15.70,16.77,16.10,17.00,17.69,18.55,17.32,18.11,19.85,18.53,19.41,18.10,18.35,19.50,20.02,20.34,20.59,19.55,18.80,19.68,19.26,18.14,17.06,16.94,15.62,15.58,16.32,15.57,16.53,16.05,16.46,17.64,16.81,18.24,17.56,18.24,18.19,16.99,17.57,16.57,16.08,15.60,15.33,15.89,15.33,16.20,15.56,15.69,15.11,15.53,15.28,15.95,16.42,16.63,17.02,16.21,15.62,15.57,15.77,15.67,15.80,15.38,15.25,15.14,15.21,14.74,15.65,16.04,16.66,16.54,16.00,15.67,15.53,14.68,14.82,15.61,15.36,15.08,15.99,15.92,15.40,15.99,16.69,16.05,15.73,16.88,17.23,16.47,17.28,17.93,18.23,16.87,17.48,18.69,17.99,17.88,18.96,19.39,18.72,18.51,19.15,18.41,18.05,19.43,20.70,20.78,19.95,19.79,20.47,15.67,15.54,12.79,12.02,8.96,7.84,8.06,7.84,8.52,7.86,8.22,8.29,8.42,8.86,8.70,8.56,9.14,9.73,9.76,9.96,10.95,10.89,10.35,11.41,11.19,11.77,10.84,10.59,11.18,10.95,10.13,10.21,10.86,10.26,9.73,10.40,9.88,10.87,10.71,11.67,11.37,12.08,11.40,10.86,10.60,10.95,10.49,9.87,9.55,9.93,9.41,8.81,8.81,8.69,8.45,8.78,8.69,8.27,9.20,9.37,9.21,9.41,9.93,9.78,9.79,10.38,11.12,10.53,12.16,12.12,12.35,13.59,13.45,13.89,14.68,14.89,15.68,15.80,16.83,16.64,17.99,17.36,18.71,18.46,19.21,19.94,20.44,19.74,19.42,18.78,18.47,17.61,17.34,17.86,17.36,16.80,16.77,16.86,16.18,16.12,15.24,14.56,14.15,13.97,13.90,13.47,13.73,12.87,12.79,12.33,12.15,11.62,11.87,11.34,12.75,12.58,13.64,13.56,14.60,15.38,15.85,16.45,16.51,16.72,16.90,17.62,17.33,18.42,18.52,18.32,18.55,17.15,16.24,15.71,15.14,14.64,13.75,13.04,12.37,11.42,11.51,10.47,10.68,10.14,10.70,10.07,9.85,9.58,10.49,10.45,10.19,10.69,11.43,11.69,12.50,13.34,13.67,14.72,14.97,15.87,16.25,17.40,18.33,19.01,19.39,19.79,20.03,20.04,19.59,18.71,17.44,17.50,16.21,15.91,15.08,14.56,14.11,13.27,13.00,13.42,12.84,13.49,13.77,13.68,13.26,14.27,14.60,14.40,14.61,15.42,15.71,15.49,15.79,16.45,16.43,16.55,17.01,17.63,17.14,17.55,19.05,18.10,17.86,19.27,18.54,17.37,17.90,16.75,17.63,16.36,16.40,16.23,16.19,17.06,17.51,17.36,18.38,17.61,18.88,18.31,16.89,17.69,18.48,17.11,16.72,17.74,18.19,16.71,16.72,18.44,18.15,17.62,19.03,17.60,16.59,16.71,17.84,17.48,16.75,16.67,16.83,16.08,15.84,16.50,15.55,16.72,16.72,17.85,17.92,18.75,18.79,19.34,20.84,20.96,21.44,20.35,20.46,20.43,19.48,19.09,20.03,19.31,18.41,19.33,19.46,18.17,17.60,17.07,15.99,16.64,15.78,16.65,15.95,16.97,17.41,18.36,17.12,17.96,19.56,18.44,19.30,17.98,18.26,19.30,19.88,20.07,20.09,19.35,18.65,19.38,18.96,17.98,16.79,16.82,15.69,15.49,16.27,15.28,16.23,15.60,15.97,17.05,16.18,17.70,16.90,17.29,17.21,16.38,17.01,15.90,15.49,14.93,14.85,15.49,15.05,15.96,15.25,15.57,14.91,15.27,15.30,16.00,16.42,16.51,16.78,15.95,15.44,15.53,15.75,15.38,15.50,15.01,14.71,14.35,14.45,14.20,15.01,15.49,16.13,16.06,15.40,15.15,15.17,14.38,14.51,15.29,14.70,14.63,15.47,15.46,14.66,15.15,16.10,15.52,15.16,16.16,16.73,16.41,16.97,17.76,18.25,16.88,17.42,18.53,17.89,17.65,18.76,19.21,18.54,18.26,18.84,18.17,18.15,19.42,20.30,20.55,19.78,20.09,20.89],[15.17,15.52,13.34,13.40,12.81,11.87,11.51,11.22,11.03,10.09,9.94,9.40,9.04,9.40,8.97,8.43,8.60,8.76,8.13,7.68,7.79,7.56,7.00,6.63,6.32,7.08,7.20,7.90,8.41,8.89,9.43,10.01,9.94,10.93,10.63,11.79,12.04,11.86,12.10,12.46,13.51,12.22,12.30,12.63,12.55,13.27,13.78,13.18,15.32,13.84,13.61,13.08,12.19,12.45,11.36,10.47,9.95,9.44,9.26,8.85,8.68,7.80,7.63,6.72,6.50,6.45,5.62,5.93,6.67,6.39,6.95,7.08,7.59,7.19,7.97,7.84,8.76,8.54,9.27,9.12,9.72,9.36,9.97,9.92,10.99,10.64,10.03,9.42,10.06,10.34,10.23,10.20,10.58,11.17,10.84,10.02,10.55,10.87,9.98,9.63,10.73,10.35,9.57,9.79,10.65,9.92,9.54,10.37,10.65,9.72,10.22,10.74,10.30,10.52,9.97,9.79,9.79,9.61,9.08,9.08,9.05,8.36,7.88,7.84,7.10,6.97,6.66,7.34,7.55,8.08,8.32,7.91,8.56,7.95,8.55,8.22,8.97,8.49,9.05,8.84,9.16,9.08,9.68,9.23,8.70,8.28,8.14,8.70,8.35,8.90,8.38,8.76,9.32,9.43,9.62,9.97,10.21,10.46,10.44,9.75,9.91,10.79,10.70,10.10,9.99,9.00,8.53,7.85,8.41,7.78,8.63,8.08,8.04,8.09,7.75,7.51,7.48,7.33,6.83,6.80,6.93,6.66,5.99,6.19,6.44,5.78,4.97,5.24,5.53,4.85,3.93,4.24,3.56,2.95,3.39,4.36,3.97,5.15,4.30,4.85,5.46,4.85,5.94,6.31,6.50,5.71,5.74,6.15,5.45,4.70,4.48,4.64,3.81,3.82,3.92,5.02,5.13,6.12,6.20,6.20,6.88,6.61,6.20,7.14,6.91,6.47,6.78,5.94,5.84,5.03,4.39,3.41,3.12,2.33,2.09,1.74,1.81,1.56,0.86,0.76,1.14,1.60,2.31,2.78,3.52,4.15,5.01,5.70,6.02,6.93,6.84,7.31,6.46,6.94,6.94,6.92,6.50,5.95,6.03,6.02,5.64,5.03,5.53,5.53,4.36,4.52,5.07,4.41,3.42,3.84,4.12,3.44,2.85,2.59,3.05,3.81,4.15,4.95,5.39,6.13,6.74,7.01,6.24,6.85,6.57,7.19,7.20,6.52,6.78,6.82,6.54,5.89,6.29,6.41,5.92,5.38,6.18,6.05,5.27,5.47,4.67,4.85,4.88,4.04,3.94,4.25,4.15,4.95,5.24,6.12,6.07,6.81,6.67,7.53,8.15,7.90,7.39,7.54,7.50,7.19,7.05,17.60,18.13,15.44,15.55,14.62,14.30,13.75,13.05,12.90,12.21,11.88,11.06,11.03,11.28,10.75,9.83,10.43,10.26,9.61,9.19,9.28,9.17,8.50,8.56,8.62,8.72,9.07,9.93,10.39,10.89,11.27,12.18,12.27,12.95,12.67,13.69,14.06,13.77,13.96,14.54,15.23,14.33,14.00,14.86,15.06,15.61,16.22,16.03,17.80,16.73,16.00,15.30,14.19,14.50,13.33,12.25,12.15,11.34,11.06,10.72,10.63,9.86,9.42,8.61,8.48,8.22,7.88,7.55,8.28,8.22,8.66,8.81,9.40,9.06,9.82,9.74,10.70,10.44,11.11,10.84,11.42,11.06,11.67,11.61,12.99,12.80,11.97,11.02,11.81,11.81,12.12,11.75,12.39,12.98,12.50,11.53,12.21,12.64,11.73,11.20,12.41,12.14,11.28,11.29,12.30,11.68,11.24,11.78,12.39,11.78,11.97,12.55,12.25,12.79,12.02,11.85,12.00,11.67,11.05,11.26,11.33,10.65,10.15,10.47,9.84,9.70,9.21,9.22,9.44,9.63,10.02,9.52,10.31,9.53,10.47,10.08,10.92,10.35,10.84,10.40,10.84,10.93,11.70,11.01,10.53,9.79,9.68,10.43,9.83,10.48,9.99,9.98,10.87,11.09,11.09,11.54,11.82,12.06,12.05,11.46,11.42,12.37,12.40,11.58,11.66,10.76,10.00,9.55,10.17,9.48,10.24,9.75,9.53,9.67,9.30,9.17,8.96,8.68,8.44,8.68,8.23,7.90,7.56,7.73,7.84,6.79,6.57,7.36,7.14,6.16,5.53,6.46,5.06,4.31,5.60,6.13,6.32,7.01,6.35,6.76,6.80,6.60,7.13,7.63,7.73,7.35,7.28,7.64,7.42,6.86,7.15,6.96,6.48,6.14,6.21,7.14,7.42,8.00,8.00,7.69,8.60,7.79,8.02,8.74,8.50,7.92,8.03,6.90,7.10,6.41,5.83,5.31,4.65,5.02,4.37,4.56,5.21,5.42,5.44,6.88,4.66,3.45,4.60,4.27,4.98,5.31,6.33,6.68,6.84,7.94,7.60,7.89,7.17,7.29,7.16,7.39,7.11,6.68,6.56,6.53,6.35,5.82,6.02,6.15,5.91,5.18,5.85,5.71,5.06,5.13,4.70,4.92,4.15,3.81,4.10,4.66,5.11,6.23,6.32,6.87,7.70,7.62,7.10,7.27,7.43,7.80,7.76,6.99,7.20,6.94,6.76,6.32,6.52,6.40,6.26,5.78,6.31,6.29,5.65,5.75,5.49,5.38,4.86,4.59,4.31,4.86,4.96,6.17,6.18,6.84,7.21,7.90,8.54,9.20,9.89,9.30,9.03,9.50,9.23,9.06,9.21,14.99,13.97,11.66,11.44,8.63,7.59,7.44,7.49,7.64,6.92,7.34,7.69,7.44,7.67,7.93,8.14,8.28,8.74,8.91,9.08,9.78,9.81,9.59,10.30,10.49,10.77,10.17,9.90,10.43,10.38,9.68,9.63,10.20,9.90,9.30,9.86,9.44,10.33,10.19,10.95,10.36,11.12,10.36,9.91,9.78,9.85,9.72,8.85,8.81,9.11,8.66,7.76,7.87,8.06,7.48,8.04,8.27,8.40,9.06,8.86,8.39,9.07,9.55,9.28,9.07,9.77,10.03,9.53,10.73,11.14,11.30,12.51,12.81,13.43,14.42,14.62,15.25,15.44,16.12,16.25,17.42,17.25,18.39,18.16,18.92,19.35,19.98,19.16,19.22,18.66,18.32,17.51,17.23,18.05,17.61,16.63,16.45,16.69,16.01,15.82,15.05,14.35,14.09,13.97,13.87,13.38,13.60,12.62,12.44,11.81,11.89,11.26,11.77,11.73,12.51,12.34,13.35,13.42,14.44,15.18,15.69,15.80,16.34,16.21,16.49,17.74,16.57,18.60,18.12,18.14,17.99,16.66,15.90,15.29,15.04,14.30,13.56,12.78,12.27,11.47,11.43,10.50,10.51,10.12,10.38,9.75,9.16,8.98,9.66,9.84,9.52,10.43,11.03,11.34,12.32,13.00,13.51,14.50,14.92,15.59,15.97,16.88,17.85,18.25,18.90,19.38,19.28,19.23,18.92,18.23,17.26,16.90,15.75,15.44,14.63,14.38,13.64,12.92,12.57,13.27,12.85,13.11,13.81,13.56,13.33,14.15,14.78,14.11,14.41,15.26,15.51,15.13,15.67,16.45,16.34,16.55,16.97,17.68,17.21,17.71,19.00,18.07,17.89,19.12,18.41,17.08,17.67,16.37,17.20,15.92,15.75,15.82,15.86,16.92,17.25,16.95,18.45,17.46,18.85,18.08,16.54,17.35,18.25,16.73,16.33,17.50,17.87,16.41,16.42,18.26,17.57,17.32,18.99,17.78,16.65,16.69,17.93,17.33,16.80,16.60,16.51,15.70,15.48,16.10,15.09,16.37,16.30,17.60,17.91,18.63,18.65,18.96,20.60,20.39,20.84,19.82,20.06,20.04,19.15,18.93,19.93,18.89,18.02,18.72,18.94,17.83,16.96,16.46,15.40,16.20,15.02,16.15,15.41,16.18,17.17,18.19,16.66,17.65,19.28,17.91,18.94,17.61,17.89,19.03,19.39,19.92,20.22,18.91,18.43,19.48,18.92,17.64,16.60,16.48,15.06,14.94,15.89,14.92,15.96,15.46,15.98,17.22,16.27,17.77,17.16,17.61,17.45,16.42,17.03,15.85,15.52,14.85,14.65,15.28,14.85,15.64,14.96,15.08,14.41,14.90,14.83,15.41,16.00,16.12,16.62,15.66,14.99,15.30,15.01,15.00,15.18,14.84,14.55,14.43,14.52,14.10,15.17,15.41,16.17,15.96,15.31,15.06,14.79,13.97,14.12,14.93,14.72,14.46,15.22,15.32,14.76,15.32,16.04,15.44,15.13,16.24,16.60,16.03,16.81,17.35,17.80,16.54,17.03,18.29,17.47,17.33,18.53,18.91,18.12,17.85,18.76,18.02,17.61,18.87,19.93,19.88,18.92,18.69,19.30,15.66,15.30,12.32,11.93,8.57,7.40,7.56,7.58,7.72,7.20,7.67,7.71,7.53,8.05,8.24,8.17,8.36,9.05,9.00,9.15,10.25,10.06,9.58,10.80,10.70,11.25,10.24,9.90,10.72,10.48,9.49,9.81,10.53,9.77,9.28,10.21,9.63,10.68,10.35,11.33,10.79,11.65,10.89,10.32,10.18,10.47,9.92,9.18,9.29,9.58,8.87,8.31,8.53,8.40,8.02,8.17,8.38,8.22,8.90,8.79,8.47,8.78,9.36,9.22,8.98,9.78,10.22,9.77,11.41,11.34,11.67,12.82,12.80,13.31,14.31,14.50,15.33,15.51,16.40,16.32,17.63,16.96,18.49,18.26,18.95,19.59,20.00,19.36,19.05,18.60,18.34,17.52,17.05,17.75,17.25,16.68,16.37,16.44,15.67,15.90,14.69,14.07,13.76,13.41,13.42,12.85,13.17,12.37,12.42,11.94,11.74,11.15,11.25,10.98,12.24,11.91,13.04,12.96,14.11,14.73,15.60,15.59,16.06,16.28,16.49,17.18,16.65,18.15,18.34,18.08,18.27,16.93,15.86,15.20,14.80,14.12,13.22,12.45,11.75,10.98,10.90,10.21,10.14,10.04,10.14,9.74,9.26,9.15,9.87,9.84,9.74,10.24,10.76,11.06,11.91,12.74,13.12,14.34,14.67,15.47,16.13,17.15,18.06,18.56,19.02,19.36,19.41,19.48,19.27,18.29,17.20,17.23,15.74,15.46,14.64,14.20,13.52,12.58,12.20,12.84,12.27,12.77,13.34,13.03,12.65,13.81,14.29,13.93,14.20,15.17,15.36,15.21,15.52,16.20,16.22,16.29,16.93,17.50,17.13,17.37,18.86,17.92,17.54,19.03,18.12,17.03,17.53,16.21,17.26,15.90,15.79,15.74,15.71,16.50,17.04,16.79,18.02,17.23,18.60,17.81,16.33,17.25,18.06,16.76,16.30,17.44,17.73,16.45,16.37,18.06,17.50,17.14,18.68,17.25,16.06,16.17,17.39,17.06,16.40,16.38,16.32,15.51,15.21,16.01,14.97,16.16,16.15,17.27,17.51,18.32,18.37,18.86,20.30,20.31,20.75,19.60,19.94,20.01,19.15,18.79,19.73,18.75,17.90,18.73,18.93,17.69,16.94,16.38,15.32,16.11,15.09,16.13,15.33,16.25,17.06,18.04,16.63,17.48,19.13,17.89,18.88,17.50,17.81,18.92,19.37,19.76,19.96,18.80,18.21,19.11,18.55,17.49,16.27,16.37,14.97,14.80,15.91,14.67,15.89,15.14,15.81,16.75,15.62,17.34,16.47,16.93,16.68,15.81,16.59,15.28,14.98,14.29,14.21,15.01,14.59,15.57,14.73,15.05,14.13,14.60,14.54,15.46,15.86,15.76,16.32,15.53,14.73,15.10,15.21,14.67,15.16,14.56,14.13,13.70,13.83,13.56,14.41,14.93,15.57,15.45,14.75,14.58,14.57,13.89,13.76,14.49,14.15,14.05,14.93,14.91,14.03,14.68,15.69,15.04,14.68,15.81,16.39,16.03,16.56,17.24,17.86,16.57,17.02,18.17,17.44,17.18,18.35,18.76,17.98,17.50,18.35,17.65,17.55,18.75,19.63,19.79,18.86,18.97,19.59],[13.60,13.54,10.99,11.10,10.17,9.12,8.78,8.47,8.15,7.34,7.20,6.70,6.38,6.60,6.21,5.81,5.86,6.05,5.52,5.26,5.45,5.10,4.66,4.61,4.54,5.07,5.27,5.86,6.27,6.73,7.08,7.50,7.64,8.15,8.28,9.03,9.22,9.30,9.38,9.76,10.37,9.53,9.37,9.76,9.79,10.69,11.04,10.79,12.57,11.43,10.77,10.19,9.16,9.42,8.51,7.77,7.35,6.90,6.65,6.25,6.24,5.69,5.75,5.04,4.96,4.79,4.23,4.41,4.95,5.02,5.46,5.38,5.68,5.35,5.91,5.58,6.29,6.04,6.53,6.32,6.63,6.41,6.83,7.10,7.82,7.50,6.87,6.57,6.95,7.13,7.23,7.16,7.55,8.05,7.55,6.89,7.38,7.73,7.00,6.74,7.55,7.32,6.80,6.87,7.57,7.16,6.84,7.57,7.82,7.40,7.74,8.36,7.95,8.36,7.66,7.80,7.86,7.50,7.01,7.40,7.35,6.59,6.40,6.78,6.22,5.85,5.73,5.82,6.15,6.22,6.33,5.84,6.30,5.61,6.07,5.73,6.17,5.85,6.12,5.94,6.18,6.32,6.69,6.26,6.01,5.47,5.41,5.86,5.55,5.97,5.69,5.80,6.41,6.46,6.38,7.10,7.25,7.74,7.46,6.98,7.19,8.10,7.89,7.25,7.41,6.55,6.20,5.66,5.92,5.38,5.77,5.47,5.27,5.30,5.04,4.95,4.91,4.56,4.30,4.39,4.50,4.07,3.65,3.92,4.03,3.57,3.03,3.65,3.67,3.11,2.76,3.30,2.80,2.03,2.46,2.89,2.81,3.53,2.89,3.64,3.75,3.65,4.45,4.83,4.76,4.41,4.60,4.95,4.40,4.00,3.88,3.69,2.99,2.92,2.87,3.71,3.75,4.46,4.24,4.36,4.78,4.53,4.16,4.88,4.61,4.26,4.39,3.79,3.72,3.24,2.87,2.30,2.03,1.78,1.67,1.52,1.76,1.73,1.30,1.00,0.76,0.99,1.44,1.78,2.30,2.59,3.10,3.42,3.63,4.19,4.33,4.67,4.14,4.64,4.75,4.70,4.23,3.77,4.16,4.04,3.46,3.28,3.67,3.52,2.67,2.95,3.46,3.05,2.37,2.90,2.91,2.47,1.90,1.85,2.13,2.45,2.59,3.07,3.30,3.73,4.18,4.46,3.87,4.57,4.49,5.18,5.10,4.34,4.77,5.01,4.53,3.98,4.46,4.69,4.09,3.68,4.73,4.52,3.65,4.10,3.21,3.60,3.65,3.12,2.66,2.98,2.95,3.33,3.32,3.87,3.84,4.20,4.54,5.19,5.89,5.76,5.06,5.58,5.60,5.26,5.86,17.15,17.44,14.24,14.17,12.97,12.58,12.00,11.19,11.27,10.52,10.06,9.17,9.02,9.21,9.24,7.97,8.35,8.42,7.90,7.21,7.35,7.09,6.98,6.80,6.82,6.88,7.09,8.18,8.49,8.98,9.45,10.18,10.10,11.01,10.88,12.10,12.23,12.21,12.39,12.96,13.72,12.90,12.46,13.28,13.86,14.56,14.98,15.21,16.54,15.63,14.30,13.69,12.72,12.72,11.53,10.26,10.08,9.19,8.76,8.54,8.40,7.68,7.47,6.80,6.81,6.69,6.18,6.22,6.75,6.88,7.22,7.22,7.57,7.31,7.78,7.64,8.49,8.20,9.09,8.57,9.45,8.86,10.00,9.91,11.27,11.50,10.06,9.31,10.20,10.43,10.43,10.25,10.62,11.38,10.83,9.79,10.25,10.61,9.80,9.35,10.25,10.01,9.19,9.39,10.25,9.72,9.25,10.00,10.44,9.68,10.42,10.91,10.47,11.04,9.96,10.09,10.28,9.72,9.15,9.61,9.57,8.80,8.23,9.10,8.52,8.07,7.90,7.66,7.99,8.17,8.34,7.83,8.46,7.71,8.47,7.93,8.79,8.06,8.80,8.36,9.07,8.90,9.83,9.21,9.00,8.16,8.15,8.75,8.29,8.78,8.43,8.61,9.42,9.53,9.81,10.24,10.37,10.43,10.31,9.71,9.95,10.75,10.68,9.73,9.87,9.18,8.51,7.92,8.40,7.58,8.42,7.80,7.87,7.93,7.70,7.53,7.27,7.22,7.26,7.14,6.90,6.80,6.19,6.26,6.90,5.99,5.48,5.99,6.18,5.35,5.17,5.62,4.71,4.35,4.64,5.18,4.67,5.49,4.90,5.39,5.65,5.64,5.93,6.43,6.48,6.18,6.17,6.49,6.06,5.50,5.78,5.51,4.94,4.95,4.71,5.60,5.68,6.35,6.33,6.20,7.02,6.49,6.58,7.18,7.39,6.64,6.87,5.96,6.01,5.30,4.93,4.52,4.18,4.14,3.86,4.30,4.23,4.32,4.13,4.14,4.89,3.27,3.74,4.10,4.34,4.79,5.13,5.78,6.05,6.97,6.76,7.02,6.64,6.63,6.73,6.76,6.51,5.85,6.04,6.01,5.50,5.18,5.27,5.37,4.80,4.71,4.99,4.63,4.48,4.36,3.97,3.98,3.57,3.25,3.94,4.08,4.63,5.18,5.58,6.12,6.76,6.87,6.48,6.77,6.54,7.11,7.06,6.38,6.53,6.43,6.20,5.74,6.11,6.12,5.79,5.09,5.95,5.80,5.25,5.22,4.80,4.72,4.58,4.48,3.85,4.63,4.88,5.12,5.33,6.28,6.37,7.02,7.88,8.45,9.16,8.59,7.92,8.39,8.39,8.30,9.13,14.23,13.35,10.61,10.26,7.54,6.14,6.10,5.95,6.03,5.47,6.00,6.36,6.10,6.06,6.33,6.64,6.63,6.99,7.30,7.38,8.11,8.16,7.53,8.39,8.30,8.62,8.02,7.66,8.16,8.06,7.28,7.30,7.85,7.50,7.06,7.64,7.40,7.99,7.90,8.65,8.18,9.11,8.55,8.09,8.07,8.07,7.64,7.01,7.14,7.37,6.66,6.21,6.26,6.24,5.84,5.95,6.45,6.41,7.02,6.66,6.32,7.07,7.35,7.21,7.26,7.95,8.03,7.85,9.16,9.62,9.64,11.01,11.14,11.69,12.51,12.80,13.24,13.30,14.14,14.25,15.45,15.33,16.54,16.46,17.27,17.62,18.32,17.86,17.95,17.35,16.58,15.64,15.63,16.54,15.94,14.98,14.99,15.50,14.82,14.32,13.79,12.87,12.84,12.71,12.38,11.89,12.29,11.11,11.19,10.39,10.52,9.80,10.24,10.20,11.00,10.91,11.63,12.13,12.73,13.64,13.87,14.39,14.80,14.60,14.99,16.17,15.32,17.13,16.54,16.54,16.27,14.77,14.15,13.43,13.11,12.30,11.66,10.96,10.47,9.88,9.80,9.09,9.08,8.68,8.98,8.31,7.84,7.56,8.26,8.50,8.29,8.93,9.47,9.82,10.56,11.15,11.68,12.47,12.99,13.55,14.04,14.90,16.09,16.46,17.22,17.42,17.58,17.55,17.11,16.27,15.39,14.84,13.80,13.44,12.64,12.54,11.86,11.24,10.96,11.68,11.21,11.40,11.87,11.88,11.66,12.31,12.84,12.59,12.72,13.36,13.70,13.53,13.84,14.42,14.63,14.92,15.21,15.85,15.64,16.44,17.58,16.38,16.03,17.37,16.70,15.75,15.98,14.60,15.35,14.06,13.96,13.98,13.88,15.17,15.24,14.96,16.39,15.29,16.82,16.15,14.45,15.14,16.21,14.59,14.20,15.46,15.87,14.39,14.35,16.18,16.04,15.60,17.18,16.01,15.24,14.95,15.92,15.32,14.89,14.73,14.56,14.01,13.65,14.21,13.36,14.44,14.34,15.61,15.95,16.55,16.97,17.30,18.85,18.77,18.98,18.00,18.44,18.09,17.46,17.07,17.93,17.06,16.31,17.04,17.01,15.96,15.07,14.64,13.46,14.41,13.57,14.34,13.89,14.49,15.22,16.13,14.87,15.77,17.30,16.23,17.11,15.78,16.01,17.27,17.63,18.04,18.44,17.11,16.50,17.45,16.85,15.62,14.61,14.37,13.39,13.20,13.86,13.19,13.87,13.62,13.94,15.13,14.61,15.78,15.40,16.01,15.69,14.95,15.10,14.12,13.72,13.07,12.96,13.34,13.09,13.57,13.21,13.30,12.85,13.33,13.31,14.02,14.57,14.37,14.96,13.93,13.32,13.27,13.30,13.13,13.18,13.08,12.76,12.77,12.94,12.37,13.44,13.76,14.35,14.36,13.72,13.51,13.13,12.33,12.51,13.35,12.97,12.69,13.54,13.62,12.87,13.51,14.28,13.54,13.21,14.26,14.69,14.05,14.89,15.52,16.04,14.58,15.15,16.42,15.60,15.41,16.68,17.05,16.30,16.16,16.79,16.34,15.92,17.24,18.40,18.46,17.69,17.68,18.67,15.10,14.79,11.64,11.41,8.24,6.69,6.78,6.65,6.78,6.42,6.56,6.74,6.58,6.99,6.99,7.01,7.27,7.67,7.78,8.03,8.93,8.94,8.34,9.33,9.23,9.64,8.96,8.45,9.16,9.06,8.03,8.27,9.02,8.44,8.13,8.77,8.28,9.06,8.98,9.65,9.38,10.07,9.44,9.00,8.86,9.05,8.45,7.85,7.95,8.09,7.57,7.09,7.27,7.21,6.84,6.98,7.30,7.20,7.97,7.66,7.42,7.85,8.24,7.95,8.18,8.68,9.10,8.67,10.48,10.59,10.49,11.78,11.67,12.00,12.94,12.81,13.73,13.60,14.57,14.49,15.58,15.32,16.62,16.49,17.30,18.08,18.63,18.07,18.00,17.35,16.85,15.79,15.76,16.34,15.80,15.15,15.38,15.34,14.71,14.54,13.38,12.83,12.28,12.02,11.90,11.29,11.67,10.80,10.79,10.35,10.42,9.72,9.99,9.72,10.89,10.67,11.81,11.75,12.88,13.48,14.32,14.60,14.84,15.16,15.38,16.30,15.79,17.08,16.88,16.70,16.66,15.40,14.51,13.95,13.39,12.78,11.85,11.39,10.47,9.81,9.65,8.99,8.85,8.57,8.85,8.57,8.14,8.22,8.82,8.84,8.57,9.17,9.66,10.02,10.56,11.47,11.97,13.02,13.29,13.96,14.41,15.49,16.42,16.91,17.71,17.94,17.94,18.12,17.51,16.36,15.44,15.28,14.07,13.84,13.02,12.83,11.93,11.33,10.80,11.29,10.76,11.39,11.59,11.39,11.34,12.20,12.37,12.27,12.63,13.34,13.35,13.53,13.83,14.24,14.16,14.44,15.23,15.68,15.29,15.89,17.37,16.37,15.89,17.29,16.40,15.34,15.70,14.50,15.20,14.04,13.97,13.87,13.79,14.71,15.00,14.85,15.89,15.11,16.55,15.85,14.44,15.19,16.13,14.72,14.42,15.47,15.88,14.58,14.50,16.24,16.00,15.46,17.24,15.82,14.90,14.65,15.72,15.26,14.76,14.61,14.47,13.85,13.55,14.19,13.42,14.35,14.33,15.50,15.62,16.51,16.73,17.15,18.62,18.70,19.02,17.97,18.37,18.27,17.58,16.99,17.80,17.28,16.28,17.15,17.13,16.01,15.24,14.68,13.71,14.43,13.65,14.45,13.82,14.68,15.30,16.15,14.80,15.58,17.22,16.21,17.12,15.64,15.84,17.17,17.53,17.80,18.33,16.98,16.23,17.08,16.50,15.48,14.29,14.36,13.35,13.22,14.01,13.08,14.06,13.43,14.07,15.00,14.30,15.85,15.35,15.99,15.64,14.62,15.04,13.82,13.46,12.98,12.73,13.46,13.08,13.80,13.17,13.24,12.73,13.09,13.07,13.85,14.25,14.13,14.57,13.63,13.12,13.26,13.50,13.00,13.46,13.04,12.68,12.29,12.59,12.36,13.00,13.43,14.30,14.39,13.58,13.40,13.05,12.28,12.53,13.46,12.73,12.58,13.61,13.54,12.65,13.28,14.24,13.51,13.18,14.25,14.68,14.30,14.88,15.70,16.09,14.77,15.20,16.40,15.66,15.33,16.56,16.92,16.16,15.97,16.57,15.94,15.95,17.22,18.19,18.32,17.72,18.18,19.09],[12.31,11.50,8.75,8.87,7.79,6.97,6.58,6.23,6.02,5.34,5.25,4.87,4.53,4.71,4.47,4.05,4.02,4.22,3.75,3.53,3.67,3.51,3.11,2.99,3.00,3.46,3.68,4.19,4.40,4.84,5.11,5.51,5.55,6.06,6.04,6.87,7.05,6.94,7.03,7.48,7.96,7.21,7.16,7.40,7.41,8.26,8.56,8.56,9.85,8.84,8.28,7.83,6.85,7.15,6.38,5.66,5.31,4.89,4.65,4.42,4.52,3.94,3.98,3.46,3.61,3.30,2.94,2.90,3.51,3.75,4.14,3.82,4.15,3.60,4.19,3.85,4.41,4.17,4.54,4.42,4.77,4.61,4.99,5.12,5.69,5.42,5.01,4.72,5.07,5.12,5.15,5.19,5.50,5.79,5.54,5.03,5.34,5.54,4.98,4.79,5.46,5.29,4.77,4.99,5.51,5.18,4.95,5.47,5.75,5.28,5.66,6.22,5.95,6.23,5.71,5.74,5.88,5.64,5.17,5.53,5.56,5.03,4.79,5.15,4.86,4.44,4.39,4.31,4.70,4.58,4.53,4.12,4.45,3.81,4.27,3.86,4.27,4.09,4.28,4.19,4.44,4.56,4.87,4.44,4.27,3.90,3.86,4.16,3.87,4.22,3.94,4.13,4.53,4.62,4.60,5.00,5.17,5.49,5.42,4.99,5.17,5.79,5.69,5.28,5.38,4.70,4.44,3.90,4.21,3.61,3.97,3.59,3.70,3.73,3.41,3.20,3.31,3.17,2.84,2.85,2.98,2.78,2.37,2.55,2.72,2.44,2.02,2.47,2.73,2.40,2.02,2.57,2.17,1.49,1.77,1.93,1.91,2.18,1.92,2.41,2.49,2.65,3.12,3.52,3.45,3.11,3.47,3.85,3.36,3.19,3.20,2.86,2.26,2.10,1.95,2.55,2.65,2.82,2.68,2.74,3.15,3.02,2.62,3.13,3.06,2.80,2.87,2.48,2.35,2.01,1.85,1.50,1.32,1.37,1.33,1.38,1.84,1.90,1.75,1.35,0.91,0.76,0.88,1.24,1.49,1.70,1.91,2.18,2.41,2.76,2.82,3.15,2.87,3.06,3.15,3.13,2.83,2.59,2.85,2.67,2.27,2.26,2.54,2.34,1.86,2.08,2.44,2.04,1.70,2.12,2.22,1.86,1.44,1.43,1.57,1.66,1.81,2.01,2.25,2.56,2.93,3.10,2.73,3.41,3.38,3.95,3.65,3.06,3.42,3.53,3.07,2.76,3.25,3.26,2.80,2.74,3.32,3.17,2.65,3.02,2.50,2.88,2.86,2.49,2.12,2.12,2.22,2.35,2.40,2.79,2.63,3.08,3.48,4.05,4.68,4.46,3.93,4.47,4.56,4.10,4.92,15.44,15.10,11.83,12.40,11.36,10.57,10.19,9.60,9.62,8.95,8.58,7.96,7.90,7.83,7.80,6.86,7.13,7.07,6.88,6.33,6.38,6.08,6.09,5.85,5.98,6.01,6.33,6.82,7.25,7.63,8.11,8.64,8.54,9.26,9.01,10.09,10.24,10.20,10.39,10.73,11.41,10.68,10.47,11.15,11.69,12.34,12.60,12.70,13.86,13.13,12.01,11.43,10.45,10.52,9.58,8.71,8.58,7.69,7.51,7.23,7.08,6.49,6.45,5.71,5.70,5.49,5.59,5.05,5.61,5.55,5.91,6.01,6.33,6.16,6.64,6.52,7.17,7.00,7.68,7.33,8.10,7.63,8.56,8.60,9.72,9.19,8.53,7.92,8.63,8.80,8.71,8.64,8.85,9.25,9.00,8.19,8.47,8.86,8.26,7.76,8.33,8.38,7.63,7.75,8.35,8.04,7.60,8.14,8.55,8.04,8.47,8.99,8.67,9.39,8.52,8.43,8.61,8.28,7.63,7.94,8.12,7.46,6.97,7.68,7.37,6.93,6.60,6.29,6.54,6.73,6.91,6.56,7.11,6.59,7.05,6.87,7.39,7.01,7.53,7.17,7.96,7.83,8.64,8.03,7.78,7.15,7.27,7.87,7.29,7.50,7.19,7.58,8.15,7.98,8.32,8.60,8.64,8.63,8.43,8.04,8.37,8.78,8.68,8.10,8.02,7.55,6.97,6.67,6.96,6.56,7.15,6.80,6.94,7.02,6.77,6.46,6.47,6.42,6.21,6.09,6.05,5.97,5.38,5.59,5.92,5.22,5.05,5.51,5.78,5.05,4.84,5.56,4.40,3.99,4.21,4.64,4.43,4.89,4.19,4.58,4.89,4.57,4.78,5.21,5.30,5.00,5.08,5.03,5.05,4.54,4.91,4.78,4.45,4.14,4.00,5.09,5.26,5.38,5.47,5.23,6.03,5.49,5.70,6.25,6.30,5.84,6.15,5.16,5.13,4.65,4.37,3.90,3.80,4.09,3.51,4.09,3.95,4.01,4.62,3.39,3.68,2.48,3.22,3.62,3.64,4.18,4.54,4.99,5.28,6.15,6.04,6.32,5.79,5.86,5.69,5.87,5.79,5.00,5.03,4.99,4.72,4.13,4.33,4.47,4.00,3.67,4.31,3.87,3.43,3.90,3.38,2.93,2.89,3.11,3.54,3.78,4.30,4.62,5.02,5.28,6.03,6.33,5.36,6.18,5.80,6.61,6.56,5.71,5.77,5.68,5.52,4.94,5.26,5.30,4.90,4.53,5.12,4.88,4.27,4.63,4.18,4.63,4.47,3.98,3.67,4.10,4.45,4.70,4.91,5.44,5.54,6.25,6.96,7.77,8.44,7.85,7.20,7.80,7.91,7.44,8.19,13.25,11.75,9.02,8.43,6.01,4.86,4.79,4.76,4.68,4.23,4.72,5.00,4.74,4.63,5.07,5.28,5.21,5.36,5.67,5.81,6.37,6.46,5.86,6.50,6.50,6.76,6.21,5.89,6.35,6.35,5.76,5.66,6.12,5.98,5.52,6.15,5.88,6.39,6.22,6.80,6.32,7.04,6.60,6.28,6.29,6.18,5.88,5.36,5.42,5.80,5.21,4.75,4.89,4.95,4.61,4.74,5.18,5.24,5.82,5.56,5.07,5.72,5.90,5.66,5.74,6.25,6.45,6.33,7.56,7.90,7.98,9.19,9.49,9.69,10.59,10.69,11.40,11.37,12.26,12.40,13.60,13.49,14.42,14.28,15.16,15.59,16.40,15.77,15.75,15.41,15.02,14.06,13.98,14.86,14.29,13.42,13.47,14.00,13.17,12.60,11.98,11.03,11.11,10.97,10.52,10.20,10.56,9.74,9.75,9.02,9.02,8.41,8.58,8.48,9.15,9.06,9.82,10.54,10.91,11.84,12.21,12.66,13.15,12.98,12.94,14.26,13.48,15.26,14.88,14.77,14.47,13.20,12.58,11.68,11.24,10.47,9.82,9.08,8.74,8.10,8.04,7.38,7.48,7.06,7.30,6.62,6.14,6.15,6.65,6.75,6.64,7.15,7.92,8.08,8.96,9.40,9.90,10.71,11.17,11.85,12.42,13.29,14.26,14.49,15.10,15.37,15.22,15.54,15.10,14.10,13.63,13.16,12.00,11.76,10.87,10.78,10.10,9.41,9.21,9.77,9.46,9.46,9.91,10.11,9.90,10.40,10.89,10.82,10.93,11.57,11.81,11.70,12.13,12.64,12.76,13.06,13.48,14.05,13.76,14.43,15.91,14.44,14.13,15.27,14.34,13.26,13.71,12.52,13.21,12.00,12.05,11.91,11.97,12.82,12.91,12.99,13.91,13.01,14.33,13.82,12.49,13.16,14.00,12.67,12.39,13.50,13.81,12.60,12.66,14.11,13.96,13.73,14.88,13.85,13.49,13.17,13.91,13.48,12.85,12.88,12.66,12.20,11.81,12.25,11.49,12.45,12.20,13.34,13.65,13.97,14.24,14.88,15.96,16.00,16.58,15.60,16.08,15.66,15.10,14.79,15.47,14.73,14.11,14.35,14.50,13.95,13.14,12.44,11.38,12.53,11.66,12.57,11.93,12.63,13.36,14.20,13.05,13.84,15.10,14.21,15.10,13.70,14.09,15.05,15.48,15.54,15.80,14.82,14.39,14.85,14.38,13.33,12.50,12.51,11.49,11.34,12.05,11.40,12.31,11.90,12.29,13.12,12.82,13.73,13.54,14.03,13.93,13.13,13.26,12.41,11.89,11.32,11.20,11.60,11.32,11.81,11.33,11.48,10.98,11.25,11.40,11.80,12.32,12.23,12.68,11.78,11.42,11.25,11.54,11.17,11.40,11.28,10.86,10.82,10.91,10.48,11.46,12.02,12.53,12.62,12.02,11.81,11.43,10.52,10.80,11.51,11.05,10.85,11.85,11.69,10.98,11.67,12.29,11.71,11.43,12.31,12.80,12.29,12.96,13.55,13.83,12.82,13.11,14.12,13.61,13.37,14.33,14.70,14.08,14.00,14.53,13.71,13.71,14.86,15.98,16.41,15.65,16.46,18.28,14.24,13.20,10.35,10.02,7.16,5.54,5.54,5.56,5.47,5.27,5.47,5.50,5.34,5.53,5.71,5.68,5.87,6.21,6.24,6.43,7.04,7.15,6.68,7.51,7.50,7.80,7.19,6.90,7.51,7.48,6.81,6.92,7.60,7.33,6.85,7.81,7.01,7.72,7.54,8.05,7.73,8.22,7.68,7.30,7.14,7.45,6.88,6.30,6.65,6.72,6.24,5.71,6.07,6.15,6.00,5.82,6.45,6.24,6.88,6.49,6.10,6.60,6.90,6.60,6.65,7.20,7.43,7.02,8.45,8.50,8.59,9.59,9.36,9.88,10.74,10.67,11.84,11.66,12.55,12.62,13.75,13.63,14.66,14.89,15.76,16.40,17.05,16.66,16.53,16.17,15.72,14.40,14.52,15.53,14.60,13.64,14.01,14.57,13.30,12.91,11.75,10.79,10.60,10.21,9.98,9.44,9.94,9.15,8.92,8.62,8.61,7.91,8.13,7.91,8.85,8.75,9.90,10.32,10.92,12.04,12.64,12.91,13.65,13.48,13.65,14.92,14.29,15.88,15.54,15.63,15.23,13.93,12.86,11.99,11.38,10.76,9.71,9.07,8.40,7.85,7.72,7.32,7.29,7.14,7.18,6.91,6.60,6.67,7.17,7.11,7.01,7.40,8.01,8.02,8.68,9.50,9.79,10.98,11.31,12.23,12.88,13.85,14.88,15.16,15.78,15.56,15.71,16.39,15.82,14.35,14.00,13.62,12.33,12.06,11.07,10.75,9.95,9.24,8.94,9.44,8.82,9.18,9.74,9.49,9.19,10.17,10.53,10.42,10.69,11.54,11.64,11.82,12.27,12.68,12.76,13.07,13.93,14.22,13.83,14.67,15.94,14.88,14.30,15.49,14.39,13.31,13.72,12.53,13.25,12.12,11.95,12.04,12.12,12.89,13.07,13.07,13.87,13.17,14.31,13.61,12.57,13.13,13.85,12.79,12.33,13.37,13.60,12.67,12.54,13.90,13.84,13.48,14.97,13.90,13.07,12.69,13.66,13.25,12.52,12.48,12.37,11.75,11.55,12.21,11.52,12.55,12.57,13.70,13.89,14.27,14.57,15.29,16.36,16.42,16.90,15.95,16.24,16.07,15.29,15.10,15.82,15.06,14.44,14.84,15.09,14.47,13.55,12.92,11.82,12.78,11.65,12.65,11.69,12.56,13.06,13.83,12.79,13.28,14.77,13.98,14.93,13.68,13.77,14.70,15.34,15.41,15.73,14.95,14.36,14.95,14.63,13.45,12.58,12.53,11.62,11.17,12.04,11.07,12.24,11.55,12.24,12.87,12.34,13.78,13.44,14.12,13.87,12.66,13.19,12.02,11.61,11.19,10.89,11.56,11.17,11.82,11.16,11.44,10.79,11.23,11.33,11.96,12.39,12.29,12.64,11.67,11.37,11.27,11.59,10.94,11.51,10.96,10.69,10.29,10.52,10.35,11.11,11.59,12.38,12.59,11.76,11.58,11.18,10.52,10.64,11.43,10.82,10.70,11.72,11.63,10.70,11.48,12.36,11.72,11.35,12.39,12.81,12.35,12.91,13.59,13.87,12.82,13.19,14.10,13.60,13.39,14.12,14.55,13.96,14.00,14.68,13.78,14.00,14.99,16.24,16.52,15.70,16.93,18.61],[12.21,10.70,7.93,8.06,6.80,6.04,5.70,5.34,5.04,4.37,4.37,3.95,3.65,3.76,3.50,3.19,3.21,3.30,2.97,2.85,2.89,2.82,2.50,2.37,2.39,2.72,2.96,3.39,3.54,3.92,4.17,4.50,4.52,5.02,5.07,5.69,5.98,5.89,5.91,6.31,6.74,6.16,6.03,6.29,6.53,7.38,7.74,7.86,9.13,8.16,7.20,6.64,5.76,5.93,5.21,4.59,4.26,3.85,3.65,3.43,3.48,3.04,3.20,2.71,2.85,2.69,2.40,2.43,2.87,3.01,3.26,3.06,3.28,2.87,3.31,2.97,3.45,3.25,3.59,3.49,3.79,3.70,4.00,4.25,4.77,4.55,4.16,3.88,4.15,4.33,4.29,4.27,4.51,4.73,4.51,4.04,4.29,4.45,3.99,3.84,4.31,4.18,3.78,3.95,4.33,4.11,3.89,4.39,4.58,4.26,4.61,5.10,4.85,5.20,4.70,4.77,4.92,4.63,4.19,4.55,4.70,4.14,3.92,4.47,4.22,3.75,3.79,3.51,3.88,3.70,3.62,3.35,3.52,3.05,3.39,3.08,3.41,3.23,3.44,3.29,3.58,3.71,4.06,3.66,3.58,3.18,3.17,3.38,3.15,3.40,3.21,3.37,3.74,3.80,3.85,4.24,4.31,4.61,4.46,4.11,4.31,4.82,4.68,4.28,4.39,3.80,3.62,3.21,3.37,2.95,3.20,2.87,3.02,3.01,2.81,2.64,2.70,2.59,2.25,2.27,2.39,2.19,1.89,1.99,2.18,1.93,1.61,1.95,2.13,1.88,1.73,2.18,1.94,1.32,1.47,1.49,1.42,1.78,1.57,1.96,2.01,2.16,2.50,2.90,2.84,2.56,2.89,3.11,2.83,2.82,2.75,2.38,1.87,1.74,1.58,2.01,2.06,2.29,2.13,2.23,2.63,2.48,2.15,2.65,2.61,2.34,2.37,1.99,1.88,1.68,1.46,1.24,1.09,1.13,1.29,1.42,1.92,1.96,1.87,1.59,1.18,0.86,0.76,0.87,1.16,1.31,1.58,1.71,1.98,2.27,2.33,2.60,2.28,2.58,2.65,2.69,2.33,2.11,2.32,2.29,1.85,1.82,2.07,1.94,1.51,1.70,1.98,1.73,1.43,1.75,1.84,1.59,1.24,1.20,1.28,1.34,1.43,1.64,1.79,2.02,2.39,2.57,2.19,2.72,2.73,3.20,3.02,2.54,2.81,2.96,2.58,2.29,2.65,2.71,2.33,2.25,2.69,2.58,2.15,2.50,2.09,2.37,2.36,2.10,1.70,1.68,1.79,1.91,1.89,2.21,2.14,2.52,2.84,3.33,4.02,3.78,3.31,3.86,3.89,3.53,4.66,15.38,14.87,11.60,12.10,10.99,10.24,9.86,9.22,9.11,8.48,8.36,7.72,7.50,7.53,7.43,6.61,6.78,6.70,6.63,5.90,5.89,5.99,5.63,5.41,5.43,5.59,5.61,6.25,6.84,7.02,7.64,8.17,7.89,8.73,8.42,9.52,9.58,9.65,9.85,10.00,10.88,10.17,9.92,10.68,11.29,11.88,11.97,12.34,13.20,12.52,11.24,10.93,10.00,9.95,9.04,8.09,7.88,7.07,7.00,6.74,6.39,5.82,5.75,5.11,4.95,4.80,4.68,4.35,4.78,4.88,5.18,5.20,5.60,5.55,5.91,5.90,6.47,6.41,7.08,6.84,7.54,7.23,7.99,8.24,9.24,9.08,8.14,7.50,8.06,8.30,8.11,8.00,8.31,8.81,8.48,7.53,7.76,8.13,7.63,7.03,7.64,7.64,6.98,6.98,7.67,7.39,6.99,7.53,7.88,7.40,7.98,8.41,8.12,8.60,7.86,7.77,8.04,7.71,6.97,7.27,7.54,6.80,6.32,7.14,6.73,6.31,6.01,5.72,5.95,5.99,6.13,5.86,6.37,5.92,6.39,6.21,6.68,6.44,6.95,6.68,7.39,7.54,8.23,7.53,7.34,6.73,6.64,7.20,6.63,6.84,6.50,6.81,7.49,7.35,7.73,8.05,7.98,7.99,7.70,7.41,7.63,8.28,8.13,7.31,7.26,6.86,6.12,5.97,6.24,5.94,6.36,6.11,6.24,6.50,5.98,5.76,5.96,5.89,5.71,5.57,5.77,5.58,5.05,5.10,5.63,4.91,4.95,5.13,5.24,5.11,4.81,5.15,5.07,4.31,4.25,4.50,3.94,4.52,4.18,3.99,4.29,4.18,4.36,4.63,4.55,4.46,4.88,4.77,4.60,4.49,4.37,4.09,3.89,3.94,3.76,4.48,4.62,4.74,4.93,4.63,5.38,4.76,5.15,5.60,5.59,4.94,5.32,4.85,4.76,4.30,4.27,3.98,3.81,3.84,3.59,3.95,3.71,3.52,3.86,3.38,3.27,3.33,3.17,4.06,3.62,4.37,4.76,4.80,4.83,5.34,5.28,5.88,5.35,5.39,5.43,5.28,5.13,5.05,4.91,4.68,4.67,4.20,4.19,4.16,3.92,3.82,3.90,3.62,3.44,3.66,3.71,2.63,3.00,3.38,3.91,3.99,4.25,4.70,5.02,5.13,5.48,5.88,5.34,6.02,5.84,6.48,6.34,5.44,5.72,5.63,5.12,5.08,5.25,5.05,4.99,4.71,4.98,4.81,4.30,4.57,4.03,4.47,4.45,4.34,4.09,4.05,4.65,4.87,5.07,5.27,5.28,5.86,6.54,7.24,7.83,7.74,7.03,7.36,7.71,7.40,8.19,13.20,11.82,8.80,8.38,5.93,4.68,4.52,4.89,4.47,4.10,4.50,4.72,4.46,4.37,4.42,4.67,4.70,4.85,5.14,5.24,5.82,5.94,5.34,6.02,5.87,6.24,5.74,5.40,5.88,5.87,5.44,5.39,5.72,5.67,5.09,5.74,5.42,5.97,5.73,6.14,5.74,6.50,6.03,5.89,5.73,5.65,5.51,4.72,4.81,5.36,4.85,4.49,4.81,5.00,4.59,4.64,5.21,5.14,5.50,5.08,4.78,5.40,5.58,5.35,5.41,6.02,6.03,5.92,7.17,7.61,7.72,8.71,9.01,9.05,9.65,9.82,10.44,10.52,11.48,11.71,12.62,12.72,13.49,13.60,14.51,15.08,15.97,15.33,15.37,15.04,14.53,13.49,13.57,14.46,13.75,12.77,13.04,13.41,12.74,12.16,11.40,10.37,10.51,10.37,9.93,9.70,10.04,9.24,9.38,8.77,8.53,7.97,8.02,7.76,8.56,8.36,9.15,9.97,10.26,11.26,11.45,12.04,12.60,12.55,12.54,13.89,13.21,14.88,14.37,14.40,13.80,12.48,11.77,10.73,10.44,9.57,8.93,8.44,8.01,7.36,7.52,7.03,7.18,6.66,7.02,6.27,5.89,6.04,6.42,6.39,6.25,6.83,7.55,7.62,8.39,8.71,9.19,9.78,10.24,10.93,11.57,12.52,13.56,13.79,14.70,14.80,14.68,15.13,14.33,13.21,12.95,12.33,11.18,10.93,10.03,9.81,9.34,8.82,8.66,9.19,8.99,8.87,9.29,9.37,8.99,9.48,10.12,9.98,9.92,10.61,10.77,10.99,11.24,11.83,11.99,12.48,12.80,13.41,13.21,14.08,15.27,13.82,13.30,14.58,13.78,12.92,13.01,11.86,12.43,11.35,11.22,11.17,10.90,12.12,12.06,12.07,13.00,12.08,13.38,12.80,11.57,12.07,13.11,11.78,11.52,12.62,13.03,11.74,11.78,13.40,13.37,13.07,14.37,13.36,13.01,12.47,13.12,12.80,12.29,12.11,11.90,11.43,11.03,11.42,10.72,11.57,11.41,12.38,12.83,13.51,13.73,14.35,15.66,15.48,15.97,14.93,15.33,14.81,14.28,13.99,14.58,13.97,13.21,13.65,13.73,13.04,12.26,11.76,10.59,11.61,10.89,11.73,11.24,11.88,12.72,13.46,12.23,13.11,14.34,13.47,14.11,12.90,13.20,14.34,14.67,14.80,15.08,13.96,13.45,14.01,13.45,12.28,11.61,11.53,10.63,10.59,11.16,10.59,11.28,11.11,11.45,12.49,12.31,13.13,13.19,13.71,13.55,12.63,12.77,11.77,11.31,10.55,10.48,10.77,10.51,10.85,10.58,10.62,10.25,10.63,10.79,11.20,11.81,11.60,12.12,11.19,10.62,10.46,10.76,10.38,10.57,10.59,10.18,10.26,10.41,9.87,10.81,11.30,12.20,12.21,11.55,11.13,10.77,9.91,10.23,10.99,10.41,10.12,11.41,11.01,10.23,11.01,11.74,10.82,10.64,11.63,12.08,11.41,12.35,12.93,13.21,12.16,12.57,13.56,12.83,12.57,13.82,14.06,13.38,13.42,13.86,13.25,13.17,14.37,15.73,15.99,15.27,16.17,17.95,13.85,13.04,9.88,9.71,6.83,5.41,5.25,5.33,5.05,5.29,5.18,5.19,5.01,5.25,5.27,5.16,5.37,5.73,5.78,5.90,6.54,6.59,6.04,6.82,6.89,7.16,6.73,6.37,6.80,6.85,6.26,6.35,6.84,6.82,6.25,7.04,6.73,7.02,6.91,7.24,7.12,7.66,7.16,6.78,6.59,6.83,6.21,5.71,6.10,6.00,5.95,5.39,5.79,5.83,5.75,5.86,5.94,5.84,6.40,5.90,5.60,6.07,6.33,6.15,6.32,6.67,6.94,6.66,7.96,8.30,8.21,9.19,8.99,9.26,10.07,9.89,10.93,10.71,11.75,11.80,12.93,12.98,14.06,14.28,15.26,16.08,16.80,16.27,16.24,15.66,15.25,13.78,14.05,15.08,13.99,12.92,13.53,14.08,12.76,12.30,11.16,10.31,10.11,9.67,9.39,9.31,9.71,8.95,8.71,8.72,8.47,7.78,7.86,7.49,8.32,8.27,9.33,9.85,10.31,11.39,11.87,12.49,13.18,13.12,13.23,14.82,13.98,15.74,15.20,15.27,14.68,13.32,12.31,11.38,10.74,10.21,9.14,8.83,7.99,7.65,7.50,7.10,7.17,6.84,7.02,6.66,6.37,6.53,6.82,6.88,6.77,7.40,7.81,7.89,8.39,9.09,9.44,10.30,10.58,11.42,12.11,13.24,14.34,14.68,15.66,15.46,15.46,16.22,15.28,13.67,13.37,12.78,11.49,11.23,10.29,9.96,9.47,8.88,8.68,9.04,8.68,8.87,9.15,9.09,8.79,9.46,9.77,9.89,9.87,10.53,10.74,11.12,11.42,11.80,11.83,12.35,13.14,13.55,13.14,14.13,15.52,14.42,13.74,15.03,13.99,12.97,13.16,11.94,12.46,11.40,11.10,11.21,10.96,12.12,12.19,12.14,12.95,12.12,13.33,12.66,11.55,12.06,12.95,11.90,11.54,12.33,12.80,11.80,11.76,13.19,13.33,12.83,14.48,13.46,12.65,12.02,13.00,12.48,11.90,11.63,11.52,10.97,10.73,11.31,10.70,11.63,11.72,12.71,13.00,13.80,14.13,14.54,15.83,15.74,16.27,15.31,15.53,15.26,14.54,14.16,15.02,14.47,13.64,14.17,14.45,13.68,12.75,12.25,11.06,11.88,10.97,11.79,10.95,11.84,12.39,13.02,11.98,12.51,14.00,13.22,14.01,12.80,12.90,13.95,14.62,14.73,14.98,14.05,13.30,14.01,13.60,12.44,11.61,11.57,10.66,10.46,11.11,10.25,11.21,10.80,11.28,12.21,11.80,13.25,13.07,13.91,13.52,12.29,12.65,11.30,10.92,10.37,10.19,10.72,10.42,10.88,10.42,10.43,10.19,10.62,10.83,11.42,11.93,11.64,12.04,11.03,10.54,10.32,10.67,10.15,10.55,10.25,10.01,9.80,10.06,9.82,10.39,10.92,12.00,12.13,11.34,10.96,10.68,9.92,10.32,11.09,10.26,10.01,11.16,11.01,10.13,10.76,11.90,10.93,10.61,11.68,12.19,11.52,12.26,13.12,13.26,12.08,12.56,13.55,12.83,12.73,13.80,13.98,13.27,13.52,14.10,13.29,13.51,14.55,15.81,16.01,15.38,16.65,18.34],[11.43,9.91,7.21,7.34,6.22,5.57,5.20,4.87,4.65,4.02,4.00,3.62,3.35,3.47,3.25,2.96,2.97,3.07,2.73,2.52,2.58,2.57,2.29,2.17,2.24,2.47,2.78,3.20,3.28,3.65,3.91,4.18,4.19,4.60,4.57,5.21,5.35,5.42,5.40,5.84,6.05,5.49,5.38,5.74,5.95,6.82,7.17,7.31,8.54,7.60,6.51,6.12,5.28,5.33,4.73,4.11,3.87,3.51,3.32,3.14,3.22,2.79,2.94,2.51,2.66,2.46,2.32,2.18,2.64,2.85,3.12,2.84,3.01,2.63,3.06,2.70,3.15,2.96,3.24,3.15,3.33,3.33,3.61,3.87,4.19,4.00,3.70,3.43,3.60,3.71,3.70,3.69,3.89,4.11,3.96,3.51,3.73,3.87,3.48,3.37,3.77,3.71,3.37,3.51,3.81,3.70,3.49,3.93,4.15,3.84,4.26,4.63,4.47,4.80,4.36,4.39,4.54,4.35,3.90,4.29,4.34,3.91,3.68,4.29,4.03,3.60,3.67,3.28,3.62,3.46,3.31,3.01,3.19,2.69,3.04,2.71,2.96,2.85,2.98,2.93,3.17,3.38,3.62,3.27,3.24,2.94,2.85,2.99,2.75,2.96,2.76,2.93,3.22,3.31,3.40,3.73,3.72,3.96,3.88,3.61,3.84,4.14,4.02,3.74,3.84,3.37,3.25,2.81,2.92,2.58,2.72,2.56,2.64,2.63,2.45,2.27,2.38,2.33,1.95,1.97,2.17,2.02,1.66,1.82,2.07,1.79,1.46,1.91,2.13,1.84,1.67,2.26,1.98,1.27,1.45,1.37,1.35,1.55,1.39,1.80,1.87,2.11,2.35,2.81,2.65,2.41,2.78,3.12,2.73,2.75,2.71,2.35,1.94,1.78,1.50,1.92,1.95,2.10,1.91,1.98,2.33,2.13,1.84,2.25,2.28,1.98,2.03,1.67,1.59,1.35,1.20,1.12,1.02,1.16,1.35,1.64,2.13,2.17,2.15,1.91,1.50,1.13,0.86,0.77,0.84,1.04,1.22,1.47,1.63,1.99,2.00,2.29,2.03,2.27,2.39,2.32,2.00,1.82,1.97,1.90,1.58,1.63,1.81,1.63,1.26,1.59,1.81,1.51,1.31,1.78,1.86,1.78,1.22,1.19,1.17,1.13,1.19,1.37,1.57,1.80,2.13,2.31,2.02,2.58,2.61,3.04,2.82,2.29,2.65,2.69,2.30,2.04,2.43,2.44,2.08,2.01,2.48,2.35,1.97,2.34,1.95,2.24,2.23,2.05,1.55,1.48,1.70,1.68,1.72,2.12,1.92,2.39,2.79,3.31,4.01,3.63,3.19,3.69,3.79,3.35,4.35,15.41,14.39,11.29,11.45,10.21,9.84,9.27,8.73,9.01,8.52,8.17,7.56,7.78,7.59,7.19,6.89,6.94,6.87,6.80,6.06,6.13,6.22,5.89,5.60,5.51,5.83,5.93,6.44,6.72,6.99,7.67,7.97,7.91,8.40,8.20,9.06,9.25,9.16,9.24,9.51,10.23,9.54,9.75,10.05,10.48,11.21,11.55,11.74,12.48,12.07,10.61,10.19,9.53,9.50,8.55,7.88,7.59,7.09,6.98,6.86,6.43,6.11,5.89,5.26,5.19,4.95,4.70,4.33,4.99,4.81,5.30,5.38,5.75,5.65,5.93,5.93,6.49,6.45,7.05,6.96,7.41,7.44,8.18,8.23,8.80,8.48,8.01,7.79,7.91,8.10,7.86,7.92,8.03,8.34,8.30,7.58,7.56,7.85,7.52,7.08,7.55,7.42,7.08,7.00,7.45,7.28,7.02,7.36,7.68,7.35,7.72,8.04,7.82,8.20,7.67,7.60,7.65,7.56,7.04,7.14,7.34,6.72,6.34,7.03,6.61,6.28,5.92,5.78,5.72,5.94,6.13,5.88,6.37,5.91,6.35,6.16,6.76,6.57,7.04,6.93,7.56,7.68,8.08,7.49,7.22,6.95,6.94,7.26,6.87,7.00,6.69,7.10,7.44,7.45,7.92,7.83,7.90,7.68,7.63,7.32,7.46,7.78,7.78,7.32,7.10,6.87,6.16,6.04,6.36,5.89,6.55,6.16,6.49,6.60,6.18,5.87,6.20,5.96,5.88,5.71,6.04,5.54,5.33,5.44,6.60,5.17,4.82,5.31,5.49,5.16,4.96,5.55,5.03,4.51,4.60,4.93,4.29,4.32,3.91,4.23,4.27,4.40,4.20,4.57,4.58,4.31,4.62,4.47,4.50,4.35,4.45,4.30,4.22,4.09,4.05,4.83,5.06,5.23,5.05,4.81,5.61,5.01,5.04,5.62,5.75,5.33,5.73,4.97,4.80,4.32,4.48,3.96,4.15,3.78,3.90,3.90,3.93,4.04,4.37,4.04,3.51,3.81,3.65,3.54,3.82,4.20,4.31,4.82,5.20,5.58,5.62,5.91,5.58,5.49,5.43,5.45,5.42,4.81,4.77,4.69,4.43,3.89,3.90,3.98,3.89,3.32,4.33,3.60,3.37,3.76,3.33,3.14,3.44,3.85,4.07,3.75,4.43,4.45,5.00,5.25,5.71,6.04,5.66,6.12,5.84,6.59,6.28,5.56,5.67,5.53,5.39,5.00,5.25,5.18,4.86,4.39,4.96,4.68,4.15,4.45,4.22,4.63,4.63,4.46,3.84,4.20,4.73,4.75,4.83,5.47,5.59,6.07,6.77,7.38,7.64,7.47,7.21,7.22,7.44,7.22,7.92,13.13,11.79,8.83,7.74,5.33,4.63,4.34,4.45,3.99,3.59,4.13,4.47,4.12,4.01,4.24,4.54,4.40,4.58,4.81,4.86,5.28,5.41,4.99,5.43,5.35,5.64,5.38,5.26,5.46,5.44,5.40,5.16,5.45,5.58,4.86,6.23,5.34,5.73,5.64,5.81,5.41,5.85,5.48,5.44,5.29,5.32,5.23,4.58,4.55,5.09,4.55,4.14,4.72,4.69,4.10,4.44,4.99,5.13,5.32,5.10,4.55,4.89,5.50,5.04,4.99,5.36,5.57,5.47,6.68,7.31,7.33,8.80,8.99,8.92,9.62,9.59,10.37,10.39,11.30,11.52,12.46,12.65,13.22,13.49,14.09,14.40,15.26,14.90,14.88,14.56,13.95,13.19,13.11,13.94,13.39,12.56,12.84,13.23,12.79,12.05,11.29,10.30,10.46,10.31,9.57,9.40,9.71,9.04,8.98,8.52,8.37,7.66,7.76,7.69,8.48,8.19,8.97,9.94,10.08,11.10,11.36,11.79,12.32,12.16,12.31,13.39,13.12,14.27,13.72,13.73,13.33,12.10,11.55,10.66,10.25,9.48,8.87,8.18,7.89,7.33,7.30,6.60,6.72,6.31,6.60,5.97,5.54,5.87,6.14,6.01,6.01,6.60,7.10,7.35,8.16,8.47,8.89,9.63,10.18,10.70,11.56,12.15,13.13,13.37,14.11,14.09,14.07,14.56,13.94,13.02,12.90,12.16,11.11,10.75,9.89,9.79,9.19,8.57,8.30,8.60,8.54,8.55,8.99,8.96,8.76,9.38,9.83,9.79,9.83,10.58,10.66,10.79,11.14,11.74,11.91,12.45,12.63,13.14,13.09,13.78,14.57,13.55,13.17,14.13,13.32,12.39,12.67,11.55,12.12,11.12,11.10,10.99,10.77,11.74,11.78,11.88,12.55,11.74,12.88,12.48,11.31,12.00,12.74,11.69,11.47,12.31,12.67,11.58,11.54,12.82,13.03,12.76,13.72,12.79,12.84,12.16,12.56,12.36,11.86,11.82,11.61,11.19,10.76,11.14,10.41,11.21,10.96,11.95,12.31,12.67,12.98,13.63,14.69,14.50,14.98,14.17,14.65,14.03,13.61,13.30,13.73,13.41,12.69,13.00,13.09,12.53,11.93,11.19,10.18,11.31,10.60,11.47,10.93,11.79,12.36,13.01,12.00,12.74,13.73,13.07,13.64,12.41,12.84,13.80,14.09,14.10,14.19,13.52,13.12,13.30,12.89,11.95,11.23,11.43,10.43,10.36,11.15,10.40,11.11,10.91,11.27,12.09,12.01,12.77,12.78,13.44,13.11,12.28,12.34,11.68,11.05,10.50,10.26,10.52,10.36,10.73,10.39,10.57,10.04,10.25,10.45,10.84,11.43,11.22,11.65,10.83,10.43,10.22,10.59,10.17,10.39,10.50,9.88,9.99,10.12,9.68,10.61,10.95,11.88,11.93,11.18,10.84,10.46,9.51,9.91,10.48,10.04,9.79,10.98,10.69,9.92,10.64,11.36,10.58,10.30,11.18,11.72,11.21,11.87,12.52,12.71,11.92,12.39,13.14,12.54,12.28,13.33,13.47,12.96,13.05,13.37,12.73,12.84,13.81,15.03,15.40,14.83,15.87,17.93,14.20,12.95,9.89,9.09,6.30,5.38,5.14,5.10,4.75,4.76,5.00,4.98,4.88,4.93,5.14,5.04,5.12,5.39,5.50,5.61,6.12,6.28,5.77,6.63,6.68,6.79,6.28,6.04,6.61,6.52,6.03,6.11,6.71,6.79,6.35,7.14,6.42,7.00,6.71,7.11,6.75,7.15,6.72,6.47,6.36,6.66,6.04,5.45,6.03,5.85,5.55,4.98,5.57,5.55,5.37,5.30,5.90,5.83,6.14,5.64,5.42,5.77,6.13,5.74,5.81,6.32,6.53,6.13,7.35,7.60,7.55,8.78,8.39,8.70,9.42,9.35,10.47,10.25,11.09,11.29,12.28,12.52,13.40,13.89,14.62,15.27,15.93,15.63,15.75,15.15,14.74,13.29,13.46,14.79,13.46,12.30,13.03,13.66,12.34,11.86,10.51,9.77,9.45,9.09,8.84,8.69,9.13,8.46,8.39,8.22,8.03,7.29,7.27,7.08,7.78,7.78,8.83,9.33,9.72,11.09,11.45,12.00,12.74,12.57,12.78,14.34,13.88,15.22,14.49,14.72,14.14,12.87,11.76,10.81,10.03,9.52,8.46,8.08,7.39,7.04,6.89,6.68,6.63,6.44,6.58,6.28,5.98,6.25,6.42,6.45,6.37,6.83,7.33,7.32,7.85,8.51,8.66,9.65,10.00,10.91,11.71,12.72,13.80,13.97,14.81,14.33,14.57,15.36,14.52,12.97,12.91,12.21,10.94,10.70,9.59,9.42,8.89,8.16,8.01,8.52,7.95,8.19,8.74,8.56,8.14,9.01,9.15,9.24,9.33,10.15,10.07,10.49,10.82,11.25,11.23,11.93,12.61,12.86,12.45,13.69,14.67,13.68,13.19,14.13,13.19,12.14,12.40,11.34,11.76,10.85,10.62,10.83,10.83,11.71,11.74,11.88,12.44,11.90,12.80,12.11,11.27,11.74,12.23,11.49,11.07,11.67,11.96,11.29,11.03,12.12,12.43,12.16,13.62,12.75,12.01,11.43,12.31,11.78,11.16,11.02,10.90,10.40,10.21,10.88,10.34,11.34,11.40,12.61,12.68,13.28,13.54,14.06,15.02,15.01,15.32,14.68,14.92,14.45,13.80,13.69,14.30,13.97,13.29,13.75,14.03,13.38,12.53,11.94,10.80,11.64,10.54,11.40,10.42,11.31,11.56,12.11,11.46,11.64,12.98,12.50,13.37,12.30,12.31,13.14,13.83,13.86,14.07,13.63,12.95,13.43,13.27,12.13,11.29,11.27,10.38,9.94,10.68,9.63,10.68,10.15,10.88,11.50,11.24,12.65,12.65,13.55,13.22,11.89,12.08,10.96,10.44,9.95,9.68,10.15,9.86,10.48,9.95,10.19,9.80,10.36,10.55,11.08,11.49,11.24,11.50,10.62,10.24,9.89,10.20,9.58,10.06,9.66,9.36,9.16,9.46,9.23,10.00,10.54,11.56,11.79,10.93,10.68,10.33,9.60,9.74,10.52,9.80,9.54,10.62,10.57,9.55,10.23,11.33,10.50,10.06,11.11,11.53,10.91,11.56,12.32,12.35,11.46,11.86,12.66,12.16,12.12,12.86,13.00,12.54,12.91,13.56,12.62,12.89,13.81,15.21,15.53,14.86,16.18,17.99],[11.99,9.80,7.12,7.16,5.96,5.27,4.95,4.55,4.33,3.68,3.66,3.28,3.02,3.09,2.89,2.61,2.62,2.71,2.45,2.18,2.30,2.30,1.99,1.86,1.99,2.18,2.53,2.91,3.01,3.33,3.56,3.80,3.75,4.25,4.20,4.86,5.02,5.06,5.10,5.49,5.76,5.22,5.11,5.41,5.69,6.51,6.97,7.15,8.41,7.41,6.27,5.84,4.91,4.99,4.33,3.72,3.49,3.12,2.95,2.79,2.81,2.50,2.67,2.24,2.34,2.17,2.03,1.95,2.33,2.56,2.77,2.49,2.68,2.31,2.67,2.35,2.73,2.60,2.87,2.75,2.95,2.97,3.16,3.45,3.81,3.60,3.26,2.99,3.23,3.37,3.39,3.34,3.49,3.70,3.52,3.14,3.35,3.45,3.14,2.99,3.39,3.30,2.94,3.10,3.42,3.27,3.10,3.53,3.72,3.42,3.83,4.27,4.08,4.46,3.98,4.00,4.20,3.92,3.48,3.94,4.05,3.65,3.37,4.04,3.79,3.38,3.39,2.96,3.24,3.06,2.93,2.63,2.82,2.42,2.69,2.43,2.61,2.47,2.62,2.51,2.78,2.97,3.19,2.89,2.80,2.54,2.45,2.58,2.40,2.57,2.50,2.61,2.91,2.95,3.11,3.43,3.39,3.65,3.53,3.27,3.50,3.79,3.70,3.43,3.49,3.04,2.92,2.51,2.58,2.23,2.41,2.18,2.31,2.27,2.07,1.90,2.01,1.89,1.56,1.63,1.79,1.61,1.34,1.53,1.69,1.46,1.30,1.67,1.82,1.61,1.63,2.09,1.93,1.33,1.55,1.33,1.30,1.30,1.18,1.61,1.63,1.89,2.05,2.49,2.33,2.16,2.51,2.76,2.51,2.56,2.57,2.17,1.88,1.66,1.48,1.73,1.79,1.88,1.68,1.68,1.99,1.87,1.50,1.93,1.96,1.65,1.69,1.34,1.25,1.15,0.97,1.05,1.01,1.36,1.55,1.80,2.26,2.30,2.22,2.13,1.70,1.36,1.10,0.82,0.77,0.81,0.98,1.13,1.32,1.61,1.72,1.91,1.68,1.93,2.08,2.07,1.71,1.58,1.75,1.67,1.40,1.43,1.62,1.38,1.12,1.40,1.61,1.31,1.20,1.65,1.75,1.73,1.23,1.23,1.07,0.99,0.98,1.16,1.21,1.44,1.65,1.90,1.65,2.01,2.18,2.47,2.34,1.91,2.18,2.26,1.97,1.73,2.05,2.11,1.82,1.74,2.15,2.10,1.75,2.11,1.75,1.97,1.98,1.84,1.42,1.29,1.39,1.39,1.40,1.63,1.58,1.95,2.45,2.79,3.41,3.11,2.91,3.32,3.46,3.23,4.41,15.61,14.41,11.17,11.32,10.33,9.99,9.45,8.80,9.04,8.45,8.31,8.00,7.68,7.58,7.57,6.95,6.92,6.94,7.21,6.37,6.35,6.40,6.15,5.83,5.88,6.05,6.11,6.48,6.84,6.88,7.61,7.94,7.74,8.43,8.19,9.18,9.20,9.25,9.40,9.36,10.21,9.65,9.71,10.10,10.86,11.45,11.39,11.98,12.62,12.28,10.51,10.28,9.59,9.39,8.63,7.90,7.63,7.00,6.84,6.80,6.47,6.16,5.83,5.21,5.09,4.97,4.75,4.55,4.80,4.97,5.30,5.15,5.61,5.63,5.96,6.08,6.63,6.51,7.04,6.90,7.53,7.41,8.00,8.50,9.04,8.74,8.28,7.74,8.06,8.38,7.95,7.87,8.08,8.50,8.36,7.53,7.73,7.88,7.57,7.06,7.60,7.34,7.12,6.99,7.47,7.25,7.15,7.36,7.63,7.40,7.78,8.12,7.81,8.28,7.61,7.68,7.85,7.52,7.02,7.26,7.36,6.72,6.34,7.10,6.69,6.32,6.07,5.75,5.82,5.85,6.12,5.78,6.36,6.03,6.48,6.33,6.94,6.98,7.14,6.88,7.50,7.88,8.24,7.61,7.55,7.24,6.96,7.38,6.91,6.99,6.81,7.04,7.55,7.40,7.83,7.84,8.10,7.66,7.60,7.22,7.20,7.95,7.84,7.20,7.06,6.72,5.90,6.04,6.31,6.25,6.61,6.46,6.59,6.77,6.40,6.45,6.39,6.26,6.43,6.28,6.26,5.94,5.77,5.62,7.17,5.51,5.23,5.40,6.24,5.42,5.33,5.59,5.34,4.65,4.77,4.96,4.70,4.95,4.41,4.45,4.54,4.13,4.37,4.76,4.56,4.59,4.84,4.88,4.60,4.55,4.89,4.43,4.06,3.91,4.28,4.99,4.91,5.03,5.23,4.91,5.78,4.95,5.51,6.01,5.81,5.53,5.94,5.88,5.40,4.75,4.85,4.32,4.35,4.14,4.25,4.35,4.35,3.57,3.93,3.65,3.42,4.19,3.73,4.62,3.56,4.98,4.92,5.42,5.85,5.89,5.90,6.34,5.95,5.90,5.73,5.75,5.67,5.14,5.05,4.91,4.82,4.75,4.22,4.44,4.61,3.83,4.07,4.03,4.11,4.36,3.47,3.78,3.78,4.27,4.66,4.55,4.93,5.27,5.37,5.67,6.16,6.33,5.97,6.59,6.26,6.96,6.74,6.04,6.06,5.93,5.73,5.26,5.63,5.59,5.28,4.98,5.52,5.06,4.59,5.07,4.57,5.16,4.97,5.01,4.46,5.10,5.01,5.27,5.27,5.80,5.93,6.45,7.18,7.73,7.84,7.92,7.74,7.42,7.70,7.74,8.19,13.31,11.87,8.77,7.92,5.38,4.48,4.33,4.27,4.15,3.57,3.64,4.37,3.98,3.76,4.21,4.25,4.39,4.40,4.47,4.57,5.15,5.32,4.73,5.35,5.10,5.62,5.20,4.93,5.35,5.56,5.35,4.90,5.59,5.76,4.81,5.75,5.31,5.72,5.55,5.54,5.28,5.63,5.27,5.24,5.00,5.04,5.08,4.36,4.64,5.28,4.56,4.03,4.19,4.43,3.79,4.16,4.55,4.73,5.83,5.04,4.53,5.29,5.46,4.95,4.97,5.44,5.34,5.28,6.97,7.62,7.52,8.82,9.43,9.15,9.50,9.61,9.98,10.25,11.18,11.31,12.43,12.64,13.30,13.62,14.12,14.63,15.25,15.00,14.80,14.64,14.09,13.34,13.27,13.98,13.40,12.61,12.80,13.25,12.67,11.94,11.31,10.28,10.58,10.34,9.55,9.55,9.81,9.06,9.17,8.88,8.52,7.95,8.01,7.88,8.58,8.32,8.95,10.13,10.04,11.03,11.23,11.76,12.27,12.32,12.19,13.36,13.06,14.33,13.79,13.90,13.35,12.14,11.50,10.56,10.17,9.22,8.94,8.12,8.24,7.46,7.52,6.89,6.88,6.46,6.72,5.95,5.66,6.10,6.45,6.14,6.17,6.84,7.49,7.41,8.31,8.48,9.06,9.61,9.97,10.62,11.46,12.15,13.31,13.51,14.49,14.20,14.17,14.77,13.94,13.08,12.91,12.12,11.09,10.68,9.80,9.51,9.20,8.73,8.53,8.96,8.83,8.93,9.07,8.99,8.85,9.35,9.61,9.49,9.47,10.36,10.27,10.54,11.03,11.46,11.81,12.33,12.62,13.10,13.17,13.91,14.62,13.51,13.02,14.11,13.31,12.31,12.59,11.60,12.19,11.09,11.09,10.75,10.52,11.66,11.64,11.77,12.65,11.67,12.92,12.42,11.44,11.96,12.75,11.77,11.54,12.32,12.74,11.58,11.60,12.88,12.98,12.73,13.53,12.77,12.59,12.17,12.50,12.53,12.04,11.97,11.78,11.25,10.89,11.19,10.40,11.24,10.95,11.86,12.21,12.67,13.08,13.67,14.70,14.41,14.99,14.16,14.60,14.20,13.69,13.36,13.74,13.36,12.60,13.01,13.24,12.33,11.85,11.31,10.22,11.31,10.63,11.61,11.13,11.71,12.53,13.07,12.16,12.84,13.79,13.05,13.65,12.46,12.97,13.93,14.16,14.17,14.18,13.39,12.90,13.35,12.74,11.97,11.22,11.42,10.34,10.29,11.05,10.48,11.10,11.07,11.36,12.20,12.12,12.73,12.89,13.27,13.12,12.31,12.41,11.67,11.20,10.58,10.38,10.45,10.31,10.71,10.33,10.54,10.01,10.34,10.49,10.81,11.41,11.23,11.72,10.86,10.30,10.04,10.56,10.25,10.30,10.50,9.88,10.12,10.38,10.02,10.67,11.16,11.95,11.97,11.19,10.90,10.38,9.68,10.04,10.51,10.12,9.97,11.00,10.74,10.10,10.68,11.46,10.57,10.27,11.33,11.78,11.18,11.95,12.54,12.80,11.94,12.51,13.14,12.74,12.37,13.40,13.57,13.09,13.08,13.45,12.92,13.09,13.93,15.06,15.36,14.74,15.89,17.71,14.08,13.03,9.92,9.31,6.64,5.36,5.38,5.30,5.11,4.39,5.26,5.10,4.95,5.17,5.32,4.99,5.28,5.81,5.61,5.62,6.27,6.27,5.81,6.60,6.62,6.76,6.26,6.07,6.53,6.59,6.32,6.15,6.70,6.83,6.21,7.24,6.78,6.81,6.56,6.97,6.52,7.16,6.82,6.38,6.43,6.48,6.00,5.61,5.97,5.87,5.73,5.31,5.58,5.63,5.71,5.57,5.86,5.82,6.22,5.66,5.38,5.88,6.05,5.76,5.85,6.30,6.48,6.31,7.34,7.84,7.75,8.87,8.69,8.98,9.42,9.35,10.26,10.04,11.05,11.06,12.24,12.57,13.33,13.73,14.60,15.50,16.17,15.60,15.62,15.08,14.78,13.30,13.49,14.85,13.45,12.13,12.91,13.65,12.34,11.81,10.79,10.02,9.89,9.40,8.98,9.18,9.58,8.91,8.70,8.72,8.52,7.81,7.72,7.35,8.10,8.12,9.09,9.50,9.86,11.07,11.36,12.06,12.81,12.63,12.80,14.67,13.73,15.53,14.64,14.78,14.13,12.60,11.75,10.81,10.15,9.72,8.73,8.51,7.77,7.49,7.24,7.17,6.89,6.64,6.58,6.30,6.11,6.39,6.69,6.56,6.52,7.22,7.68,7.77,8.14,8.84,9.00,9.76,9.95,10.90,11.63,12.61,13.79,14.06,15.06,14.64,14.78,15.72,14.63,12.99,12.87,12.14,10.95,10.57,9.68,9.44,9.11,8.41,8.52,8.76,8.50,8.59,8.84,8.88,8.61,9.05,9.27,9.34,9.38,9.99,10.06,10.48,10.79,11.07,11.22,11.82,12.51,12.77,12.54,13.57,14.64,13.61,13.16,14.22,13.28,12.19,12.52,11.48,11.90,10.89,10.69,10.79,10.58,11.81,11.68,11.82,12.62,11.83,12.86,12.08,11.36,11.57,12.21,11.41,11.12,11.57,11.93,11.19,11.00,12.23,12.45,12.15,13.56,12.76,11.97,11.37,12.14,11.71,11.15,10.98,10.89,10.30,10.18,10.90,10.30,11.35,11.41,12.58,12.76,13.36,13.70,14.25,15.08,14.92,15.39,14.82,14.93,14.61,13.92,13.77,14.48,13.95,13.27,13.82,14.19,13.41,12.54,12.16,10.89,11.67,10.63,11.40,10.53,11.21,11.54,12.07,11.42,11.70,12.93,12.33,13.25,12.30,12.30,13.12,13.84,13.91,14.16,13.47,12.75,13.49,13.22,12.14,11.38,11.33,10.32,10.01,10.63,9.67,10.49,10.20,10.64,11.45,11.17,12.51,12.66,13.68,13.42,11.89,12.09,10.81,10.32,9.80,9.73,10.09,9.87,10.38,9.94,10.14,9.90,10.43,10.67,11.26,11.61,11.30,11.68,10.71,10.24,9.67,10.27,9.57,9.94,9.78,9.40,9.36,9.68,9.37,9.97,10.59,11.66,11.96,11.20,10.93,10.63,10.02,10.10,10.83,10.07,9.59,10.84,10.62,9.75,10.21,11.34,10.39,10.11,11.08,11.55,10.80,11.65,12.45,12.54,11.60,12.08,12.81,12.24,12.26,13.12,13.21,12.77,13.12,13.76,12.87,13.17,13.96,15.25,15.50,14.98,16.54,18.19],[10.97,9.16,6.85,6.93,5.87,5.14,4.84,4.55,4.21,3.60,3.67,3.22,2.91,3.06,2.86,2.55,2.52,2.65,2.33,2.09,2.23,2.30,1.97,1.84,2.01,2.14,2.50,2.95,2.97,3.33,3.58,3.82,3.75,4.23,4.10,4.75,4.83,4.96,4.94,5.38,5.58,5.05,4.80,5.22,5.47,6.20,6.70,6.85,8.10,7.11,6.08,5.64,4.68,4.85,4.27,3.60,3.38,3.05,2.89,2.71,2.75,2.39,2.59,2.22,2.36,2.24,2.07,1.98,2.36,2.57,2.78,2.49,2.62,2.25,2.60,2.27,2.65,2.48,2.80,2.66,2.85,2.82,3.09,3.39,3.73,3.53,3.16,2.83,3.12,3.22,3.26,3.19,3.37,3.59,3.40,2.99,3.23,3.35,3.00,2.87,3.25,3.20,2.80,2.98,3.28,3.16,2.98,3.43,3.62,3.34,3.78,4.20,4.00,4.46,3.94,3.96,4.24,4.03,3.44,3.95,4.11,3.65,3.33,4.05,3.80,3.36,3.41,2.90,3.27,3.05,2.91,2.57,2.75,2.32,2.59,2.23,2.46,2.27,2.42,2.42,2.65,2.86,3.12,2.76,2.67,2.45,2.33,2.42,2.21,2.42,2.33,2.43,2.76,2.83,2.90,3.30,3.25,3.52,3.36,3.13,3.37,3.67,3.57,3.26,3.38,2.92,2.81,2.42,2.45,2.10,2.26,2.04,2.14,2.12,1.87,1.78,1.92,1.79,1.46,1.56,1.74,1.54,1.26,1.46,1.69,1.38,1.21,1.75,1.92,1.64,1.65,2.28,2.08,1.43,1.66,1.34,1.35,1.36,1.22,1.62,1.70,1.97,2.16,2.58,2.35,2.22,2.60,2.91,2.53,2.64,2.64,2.26,1.94,1.68,1.50,1.79,1.84,1.90,1.61,1.70,2.00,1.83,1.47,1.84,1.91,1.60,1.57,1.25,1.16,1.12,0.98,1.08,1.11,1.54,1.74,1.98,2.43,2.47,2.39,2.21,1.85,1.53,1.25,1.00,0.81,0.76,0.81,0.98,1.14,1.47,1.61,1.77,1.58,1.78,1.91,1.92,1.61,1.48,1.67,1.60,1.27,1.42,1.60,1.42,1.13,1.50,1.71,1.42,1.35,1.81,1.92,1.92,1.37,1.46,1.21,1.02,0.93,1.02,1.09,1.27,1.57,1.82,1.57,2.00,2.14,2.44,2.26,1.80,2.14,2.16,1.87,1.66,2.04,2.03,1.76,1.76,2.17,2.08,1.81,2.19,1.85,2.06,2.05,1.97,1.59,1.34,1.40,1.31,1.34,1.62,1.50,1.95,2.34,2.73,3.39,3.21,2.76,3.26,3.44,3.01,4.11,16.56,14.37,11.18,11.65,10.42,9.89,9.52,8.76,8.92,8.21,8.27,7.39,7.71,7.86,6.98,7.16,7.39,7.20,6.51,6.63,6.49,6.58,6.48,5.78,5.80,5.73,6.29,6.70,7.02,7.26,8.01,8.23,8.05,8.49,8.29,9.27,9.10,9.20,9.36,9.59,10.49,9.76,9.78,10.22,10.63,11.29,11.44,11.76,12.44,12.02,10.57,10.32,9.52,9.63,8.67,7.89,7.48,7.17,7.09,7.02,6.55,6.11,5.92,5.36,5.31,5.11,4.69,4.36,5.05,4.76,5.38,5.35,5.86,5.61,5.95,5.93,6.56,6.42,7.14,7.14,7.64,7.56,8.06,8.14,8.69,8.55,8.47,7.92,8.29,8.62,8.28,7.97,8.39,8.71,8.65,7.71,7.91,8.08,7.70,7.12,7.69,7.54,7.05,7.01,7.47,7.18,7.08,7.38,7.63,7.37,7.73,8.15,7.80,8.28,7.80,7.61,7.80,7.56,7.15,7.31,7.43,6.86,6.42,7.04,6.72,6.36,6.09,5.85,5.86,5.98,6.25,5.80,6.35,5.87,6.34,6.13,6.91,7.01,7.30,7.26,7.62,7.52,8.16,7.72,7.63,6.83,7.29,7.62,7.14,7.16,6.87,7.42,7.63,7.53,8.11,8.05,7.97,7.92,7.70,7.22,7.38,7.95,8.01,7.21,7.15,6.70,6.05,5.93,6.27,5.92,6.73,6.54,6.71,7.10,6.73,6.24,6.88,6.63,6.30,6.16,6.85,6.09,5.67,5.62,6.33,5.32,5.30,5.56,6.40,5.45,5.42,5.74,5.53,4.75,4.82,5.08,4.52,4.73,4.13,4.18,4.39,4.53,4.25,4.67,4.61,4.32,4.74,4.58,4.41,4.28,4.54,4.40,4.43,4.19,4.22,4.92,5.48,5.42,5.34,5.12,5.45,5.00,5.33,5.65,5.66,5.40,5.83,5.29,5.47,4.70,4.54,4.32,4.18,4.54,4.52,5.00,4.86,4.46,3.97,3.97,3.83,4.22,3.83,4.15,4.05,4.17,4.59,4.96,5.64,5.89,6.03,6.30,5.90,5.77,5.71,5.70,5.62,5.26,5.13,4.98,4.99,4.25,3.96,4.15,4.22,3.78,4.36,3.88,3.74,3.58,3.42,3.55,3.99,4.32,4.61,4.21,4.78,4.87,5.59,5.58,6.33,6.33,6.03,6.62,6.31,7.00,6.75,5.92,6.11,6.07,5.69,5.37,5.63,5.63,5.29,4.95,5.46,5.10,4.38,4.80,4.60,4.99,5.27,4.78,4.60,4.50,5.06,5.27,5.20,5.71,5.89,6.80,7.20,7.52,7.94,7.87,7.81,7.76,7.99,7.66,7.96,13.17,11.68,8.72,7.49,5.35,4.50,4.17,3.72,3.66,3.18,4.00,4.27,3.87,3.65,3.90,4.16,3.99,4.05,4.50,4.63,5.08,5.21,4.61,5.23,4.91,5.44,4.96,4.83,5.24,5.22,4.73,4.68,5.22,5.10,4.70,5.49,5.28,5.68,5.17,5.43,5.20,5.55,5.11,5.22,4.98,4.93,4.81,4.03,4.08,5.08,4.28,3.74,4.09,3.71,3.35,3.87,3.69,4.50,5.12,4.65,4.22,4.72,4.95,4.59,4.58,5.14,5.26,5.21,6.67,7.24,7.49,8.90,9.30,9.18,9.55,9.50,10.16,10.34,11.28,11.51,12.45,12.63,13.31,13.46,14.14,14.66,15.45,15.15,14.90,14.75,14.08,13.06,13.21,13.95,13.49,12.52,12.83,13.30,12.88,12.02,11.56,10.35,10.73,10.45,9.49,9.36,9.82,8.93,9.19,8.59,8.59,7.60,7.85,7.78,8.42,8.24,9.04,10.24,10.11,11.15,11.26,11.82,12.33,12.37,12.26,13.22,13.11,14.18,13.70,13.90,13.39,12.10,11.53,10.58,10.20,9.28,8.89,8.23,7.88,7.29,7.21,6.65,6.49,6.58,6.56,5.97,5.58,6.03,6.28,5.95,5.96,6.64,7.32,7.46,8.21,8.45,9.08,9.65,10.11,10.64,11.45,12.05,13.16,13.38,14.35,14.25,14.27,14.75,14.10,13.00,12.84,12.02,11.11,10.54,9.78,9.59,9.09,8.60,8.47,8.55,8.49,8.71,8.72,8.63,8.69,9.40,9.62,9.39,9.70,10.38,10.49,10.64,11.10,11.68,12.06,12.39,12.59,13.34,13.36,14.08,14.94,13.58,13.10,14.25,13.59,12.61,12.95,11.68,12.28,11.26,11.24,10.97,10.72,11.86,11.92,11.95,12.71,11.74,12.98,12.56,11.51,11.96,12.82,11.75,11.48,12.21,12.70,11.46,11.44,12.80,12.86,12.72,13.39,12.72,12.62,12.03,12.41,12.23,11.74,11.79,11.57,11.08,10.67,11.04,10.23,11.17,10.92,11.94,12.37,12.88,13.27,13.84,14.90,14.72,15.11,14.24,14.56,14.11,13.63,13.27,13.75,13.41,12.65,13.19,13.31,12.46,11.96,11.25,10.13,11.27,10.47,11.40,10.87,11.73,12.36,12.94,11.90,12.81,13.66,13.02,13.56,12.50,12.80,13.84,14.17,14.23,14.21,13.46,12.96,13.46,12.91,12.01,11.22,11.52,10.35,10.34,11.18,10.40,10.95,10.84,10.97,12.09,11.75,12.66,12.62,13.14,12.91,12.21,12.26,11.70,11.04,10.29,10.04,10.39,10.21,10.64,10.30,10.54,9.94,10.26,10.54,11.00,11.70,11.34,11.94,10.95,10.35,10.08,10.55,10.14,10.22,10.45,9.64,9.85,10.01,9.33,10.46,10.94,11.82,11.72,11.04,10.68,10.17,9.30,9.67,10.18,9.73,9.64,10.71,10.49,9.71,10.51,11.14,10.36,10.14,11.00,11.67,11.02,11.76,12.48,12.59,11.96,12.43,13.09,12.58,12.33,13.51,13.66,13.15,13.19,13.67,13.11,13.19,14.15,15.14,15.56,14.96,16.23,18.28,14.00,12.88,10.08,9.06,6.41,5.42,5.19,4.95,4.79,4.50,4.95,4.98,4.91,4.70,5.08,4.85,4.89,4.99,5.50,5.50,6.14,6.15,5.41,6.31,6.15,6.59,5.98,5.63,6.40,6.54,6.15,6.39,6.85,7.03,6.44,7.34,6.82,6.86,6.58,7.00,6.43,6.86,6.49,6.09,6.18,6.24,5.60,5.04,5.50,5.89,5.39,4.74,5.11,5.65,5.34,5.04,6.11,6.03,6.06,5.65,5.25,5.71,6.13,5.39,5.54,6.14,6.22,6.08,7.28,7.51,7.51,8.70,8.50,8.79,9.32,9.13,10.24,9.98,10.92,11.01,11.97,12.21,12.89,13.40,14.17,15.13,15.70,15.15,15.27,14.70,14.48,12.84,13.35,14.55,13.20,11.77,12.78,13.34,12.26,11.34,10.37,9.51,9.43,9.13,8.80,8.97,9.46,8.72,8.52,8.54,8.28,7.44,7.44,7.31,7.78,7.93,8.76,9.28,9.52,11.01,10.98,11.94,12.73,12.50,12.63,14.29,13.80,15.18,14.31,14.73,13.90,12.51,11.51,10.62,9.84,9.42,8.42,8.29,7.47,7.20,6.96,6.64,6.47,6.42,6.38,6.25,6.08,6.40,6.51,6.57,6.28,6.95,7.48,7.59,7.96,8.61,8.76,9.57,9.80,10.61,11.32,12.42,13.45,13.73,14.69,14.35,14.54,15.27,14.44,12.63,12.54,11.88,10.71,10.43,9.53,9.33,9.02,8.32,8.33,8.56,8.05,8.29,8.74,8.57,8.20,8.90,9.07,8.88,9.11,9.74,9.67,9.96,10.31,10.70,10.68,11.37,11.98,12.26,12.06,13.38,14.05,13.22,12.70,13.84,12.97,11.85,12.28,11.23,11.58,10.77,10.51,10.53,10.49,11.61,11.50,11.69,12.32,11.62,12.66,11.95,11.14,11.51,12.10,11.27,10.88,11.52,11.82,11.02,10.87,12.04,12.34,12.00,13.58,12.88,11.78,11.24,12.17,11.59,11.04,10.86,10.76,10.24,10.12,10.84,10.19,11.28,11.25,12.53,12.54,13.19,13.44,13.88,14.85,14.89,15.30,14.52,14.76,14.53,13.84,13.56,14.38,14.01,13.21,13.86,14.08,13.28,12.49,11.95,10.79,11.57,10.50,11.38,10.37,11.33,11.61,12.04,11.31,11.61,13.03,12.42,13.31,12.27,12.19,13.17,13.87,13.88,14.08,13.42,12.63,13.30,13.15,12.03,11.16,11.18,10.22,9.92,10.59,9.53,10.45,9.98,10.61,11.49,11.02,12.68,12.75,13.74,13.50,11.93,12.27,10.87,10.35,9.73,9.52,9.97,9.67,10.35,9.79,10.09,9.76,10.26,10.44,11.04,11.38,11.11,11.33,10.47,10.00,9.65,10.14,9.49,9.91,9.62,9.24,9.16,9.41,9.14,9.92,10.56,11.81,12.10,11.36,10.91,10.56,9.78,10.04,10.69,9.91,9.56,10.75,10.47,9.52,10.23,11.24,10.29,9.96,10.98,11.39,10.74,11.41,12.33,12.20,11.35,11.68,12.66,12.01,12.01,12.88,13.06,12.51,12.80,13.59,12.53,12.89,13.78,15.08,15.34,14.83,16.48,18.28],[11.15,9.17,6.79,6.85,5.74,5.06,4.82,4.46,4.11,3.50,3.57,3.11,2.81,2.95,2.79,2.47,2.44,2.61,2.34,2.07,2.21,2.26,1.94,1.81,2.05,2.14,2.52,2.90,2.92,3.30,3.49,3.75,3.70,4.21,4.09,4.83,4.84,4.97,4.95,5.28,5.61,5.02,4.80,5.18,5.40,6.15,6.67,6.82,8.07,7.04,6.07,5.63,4.69,4.90,4.29,3.60,3.35,2.97,2.80,2.65,2.71,2.38,2.59,2.24,2.41,2.22,2.07,1.97,2.33,2.57,2.82,2.50,2.66,2.27,2.62,2.27,2.60,2.42,2.68,2.56,2.75,2.71,2.94,3.25,3.65,3.43,2.99,2.74,2.98,3.13,3.18,3.07,3.28,3.55,3.29,2.87,3.19,3.32,2.89,2.77,3.23,3.14,2.73,2.92,3.29,3.14,2.94,3.42,3.63,3.33,3.77,4.26,4.02,4.52,3.93,3.97,4.26,3.98,3.46,3.97,4.17,3.67,3.38,4.13,3.85,3.43,3.46,2.92,3.27,3.03,2.92,2.57,2.73,2.30,2.57,2.21,2.44,2.22,2.36,2.29,2.52,2.73,2.96,2.61,2.54,2.31,2.17,2.28,2.08,2.34,2.20,2.32,2.65,2.74,2.88,3.26,3.21,3.48,3.29,3.04,3.34,3.66,3.55,3.23,3.38,2.89,2.78,2.39,2.43,2.06,2.22,1.94,2.03,2.00,1.75,1.68,1.79,1.65,1.28,1.47,1.61,1.45,1.17,1.46,1.62,1.36,1.25,1.69,1.85,1.63,1.73,2.20,2.10,1.57,1.77,1.48,1.52,1.41,1.24,1.71,1.69,1.97,2.10,2.51,2.36,2.21,2.63,2.94,2.59,2.71,2.75,2.36,2.08,1.77,1.60,1.86,1.95,1.91,1.63,1.68,1.97,1.78,1.40,1.79,1.79,1.50,1.48,1.11,1.02,1.11,1.05,1.28,1.25,1.69,1.87,2.10,2.57,2.65,2.53,2.37,2.03,1.73,1.46,1.19,1.00,0.82,0.76,0.81,1.02,1.28,1.52,1.74,1.53,1.82,2.01,1.95,1.57,1.44,1.73,1.59,1.17,1.37,1.60,1.34,1.13,1.55,1.73,1.40,1.48,1.89,2.02,2.06,1.57,1.65,1.38,1.16,0.96,1.02,0.97,1.20,1.42,1.74,1.49,1.94,2.11,2.40,2.24,1.82,2.17,2.26,1.91,1.72,2.14,2.15,1.83,1.84,2.25,2.16,1.83,2.28,1.91,2.17,2.08,2.00,1.71,1.42,1.44,1.31,1.33,1.50,1.35,1.81,2.31,2.66,3.26,3.04,2.71,3.19,3.33,3.03,4.23,16.75,14.44,11.36,11.75,10.46,9.86,9.64,8.73,9.07,8.31,8.47,7.60,7.97,8.07,7.44,7.59,7.48,7.47,6.98,6.88,6.83,6.93,6.64,6.35,6.41,6.36,6.58,6.91,7.11,7.48,8.23,8.35,8.26,8.79,8.55,9.48,9.35,9.41,9.55,9.67,10.54,9.91,9.93,10.43,10.87,11.60,11.60,12.02,12.76,12.36,10.71,10.48,9.86,9.76,8.91,8.18,7.78,7.46,7.41,7.27,7.01,6.65,6.29,5.82,5.66,5.42,5.03,4.58,5.18,5.00,5.45,5.64,6.15,5.97,6.41,6.33,7.10,6.82,7.61,7.50,8.06,7.97,8.34,8.21,8.81,8.81,8.67,8.27,8.65,8.89,8.62,8.36,8.81,9.14,9.20,8.29,8.47,8.53,8.23,7.69,8.13,8.05,7.67,7.46,7.86,7.58,7.42,7.72,7.94,7.70,8.05,8.35,8.07,8.53,8.12,7.97,8.19,7.96,7.41,7.71,7.78,7.22,6.72,7.25,6.90,6.57,6.20,6.09,6.11,6.21,6.54,6.13,6.73,6.43,6.81,6.59,7.57,7.37,7.72,7.62,7.97,7.77,8.39,7.94,7.86,7.09,7.74,8.01,7.64,7.64,7.45,7.87,8.03,7.90,8.51,8.35,8.37,8.11,8.06,7.60,7.59,8.18,8.24,7.61,7.26,7.05,6.34,6.40,6.68,6.62,7.22,7.07,7.24,7.52,7.29,6.91,7.12,7.08,7.00,6.74,6.99,6.49,6.22,6.34,6.81,5.95,5.81,5.98,6.47,5.86,5.73,6.09,5.69,5.00,5.23,5.34,4.65,5.13,4.42,4.58,4.62,4.47,4.63,4.80,4.68,4.76,4.66,4.80,4.79,4.05,4.79,4.67,4.67,4.37,4.71,5.25,5.89,5.90,5.94,5.49,6.19,5.43,5.51,6.21,6.46,5.83,6.35,5.46,5.95,5.11,4.77,4.39,4.41,4.62,4.44,5.03,4.73,4.65,3.74,4.92,4.31,4.48,4.27,4.38,4.14,4.93,4.46,5.29,5.79,6.45,6.27,6.88,6.23,6.38,6.10,6.19,6.00,5.57,5.44,5.30,5.09,4.84,4.45,4.72,4.55,4.20,4.39,4.24,4.07,3.87,4.01,3.68,4.22,4.72,4.61,4.39,5.06,5.19,5.75,6.17,6.77,6.91,6.47,7.03,6.57,7.30,7.12,6.27,6.28,6.40,6.12,5.74,5.82,5.87,5.60,5.25,5.53,5.32,4.63,4.98,4.82,5.24,5.50,5.11,4.73,4.95,5.40,5.58,5.58,6.28,6.35,7.21,7.41,7.68,8.27,8.17,7.89,7.65,7.94,8.10,8.35,13.05,11.78,8.59,7.24,5.39,4.13,4.18,3.62,3.59,3.20,3.74,4.30,3.83,3.45,4.03,4.27,4.01,3.95,4.35,4.37,4.83,4.83,4.46,4.93,4.73,5.25,4.68,4.79,4.94,4.94,4.77,4.50,4.99,5.11,4.01,4.93,4.75,5.15,5.03,5.21,4.91,5.31,4.96,4.89,4.79,4.69,4.78,4.18,4.29,4.65,4.23,3.77,4.05,4.17,3.19,3.98,4.06,3.97,4.28,4.42,4.09,4.58,5.10,4.34,4.53,4.86,4.89,4.90,6.46,7.29,7.31,8.94,9.12,9.19,9.53,9.70,9.98,10.27,11.26,11.26,12.37,12.51,13.22,13.44,13.88,14.35,15.05,14.71,14.41,14.37,13.86,13.06,13.03,13.66,13.26,12.42,12.57,13.09,12.41,11.90,11.41,10.24,10.61,10.32,9.53,9.40,10.12,9.06,9.37,8.59,8.51,7.63,7.99,7.83,8.59,8.50,9.08,10.31,9.96,11.05,11.30,11.47,12.24,12.18,12.16,13.18,12.85,13.96,13.46,13.64,13.28,12.16,11.42,10.36,10.18,9.18,8.94,8.39,8.10,7.42,7.29,6.63,6.56,6.52,6.62,5.89,5.52,5.85,6.15,6.01,6.24,6.90,7.37,7.56,8.34,8.62,9.14,9.75,10.03,10.83,11.45,12.15,13.11,13.28,14.01,13.93,13.85,14.41,13.72,12.90,12.78,12.01,11.09,10.71,9.96,9.52,9.08,8.78,8.46,8.61,8.53,8.84,8.83,8.83,8.82,9.33,9.53,9.47,9.63,10.36,10.36,10.56,10.98,11.44,11.76,12.36,12.40,13.07,13.17,13.66,14.36,13.29,12.84,14.00,13.23,12.28,12.57,11.51,12.16,11.16,11.11,10.75,10.67,11.60,11.67,11.71,12.45,11.58,12.66,12.28,11.37,11.74,12.53,11.63,11.30,11.96,12.41,11.38,11.26,12.51,12.54,12.58,13.02,12.52,12.23,11.80,12.46,12.37,11.75,11.71,11.52,11.11,10.89,11.01,10.42,11.09,10.88,11.77,12.16,12.62,13.02,13.54,14.52,14.26,14.77,13.91,14.23,13.80,13.39,13.08,13.49,13.14,12.45,12.99,13.03,12.30,11.73,11.25,10.27,11.18,10.58,11.38,10.85,11.49,12.30,12.73,11.86,12.55,13.14,12.64,13.14,12.36,12.67,13.45,13.82,13.86,13.90,13.14,12.75,13.18,12.64,11.84,11.10,11.45,10.32,10.36,10.97,10.41,11.00,10.94,11.06,11.99,11.55,12.34,12.44,12.99,12.68,11.52,12.09,11.16,10.87,10.25,10.12,10.25,10.30,10.57,10.30,10.51,10.04,10.27,10.45,10.87,11.43,11.21,11.65,10.83,10.24,10.04,10.50,10.16,9.92,10.29,9.49,9.70,9.82,9.37,10.28,10.27,11.43,11.52,11.00,10.22,9.81,9.34,9.64,9.93,9.69,9.54,10.56,10.22,9.87,10.32,10.92,10.37,9.97,11.22,11.70,11.11,11.94,12.26,12.45,11.80,12.41,12.83,12.43,12.27,13.25,13.31,12.91,12.98,13.46,12.91,13.06,13.82,14.78,15.18,14.57,15.83,17.86,14.32,13.30,10.29,9.17,6.51,5.18,5.09,5.06,4.90,4.09,4.83,5.04,5.09,4.90,5.33,5.23,4.99,5.45,5.55,5.54,6.13,6.10,5.54,6.44,6.23,6.86,6.13,6.01,6.64,6.79,6.13,6.27,7.01,6.35,6.28,7.10,6.39,7.12,6.52,6.90,6.35,6.85,6.56,6.00,6.25,6.19,5.73,5.25,5.83,5.77,5.68,4.99,5.35,5.84,5.12,6.08,5.81,5.98,6.36,5.96,5.60,5.99,6.31,5.67,5.53,6.40,6.30,6.18,7.48,7.82,7.82,8.98,8.82,8.96,9.45,9.25,10.05,9.95,10.95,10.83,11.96,12.13,12.86,13.39,14.13,14.92,15.49,15.20,14.98,14.78,14.47,13.05,13.33,14.71,13.40,11.90,12.87,13.57,12.38,11.67,10.72,9.73,9.58,9.17,8.85,9.10,9.63,8.75,8.38,8.22,8.30,7.48,7.66,7.39,7.81,8.16,8.92,9.44,9.60,11.23,11.18,11.94,12.83,12.37,12.56,14.22,13.73,15.09,14.21,14.62,13.79,12.36,11.53,10.64,9.91,9.50,8.41,8.36,7.51,7.23,7.09,6.73,6.53,6.33,6.15,6.18,6.19,6.58,6.64,6.56,6.49,7.00,7.53,7.57,8.04,8.74,8.85,9.66,9.83,10.76,11.44,12.30,13.35,13.60,14.52,14.16,14.25,15.11,14.22,12.53,12.55,11.82,10.71,10.46,9.57,9.31,8.84,8.35,8.37,8.51,8.14,8.33,8.75,8.58,8.26,8.84,9.17,9.06,9.15,9.84,9.88,10.09,10.53,10.72,10.87,11.62,12.10,12.32,12.22,13.37,14.03,13.22,12.64,13.71,12.91,11.84,12.15,11.17,11.60,10.76,10.63,10.60,10.48,11.55,11.48,11.68,12.19,11.44,12.49,11.80,11.29,11.36,11.92,11.35,10.90,11.30,11.63,11.06,10.69,11.77,12.28,11.98,13.23,12.63,11.81,11.23,11.93,11.45,10.93,10.83,10.80,10.29,10.24,10.86,10.40,11.25,11.21,12.29,12.32,13.01,13.23,13.61,14.57,14.42,14.90,13.95,14.39,14.11,13.50,13.29,14.05,13.61,13.00,13.52,13.78,13.02,12.27,11.91,10.85,11.52,10.59,11.33,10.45,11.14,11.48,11.79,11.30,11.64,12.61,12.18,12.99,12.19,12.19,12.86,13.56,13.55,13.71,13.18,12.49,13.01,12.87,11.91,11.18,11.25,10.29,10.13,10.52,9.71,10.40,10.07,10.54,11.27,11.10,12.41,12.71,13.64,13.38,11.91,12.03,10.72,10.39,9.83,9.69,9.97,9.77,10.37,9.84,10.11,9.74,10.26,10.44,11.12,11.43,11.10,11.47,10.56,10.04,9.57,10.24,9.50,9.85,9.52,9.25,9.30,9.64,9.25,10.10,10.64,11.75,12.13,11.54,11.17,10.69,9.89,10.33,10.97,10.02,9.63,10.89,10.67,9.68,10.26,11.25,10.30,10.02,11.00,11.41,10.72,11.61,12.29,12.25,11.49,11.91,12.51,11.95,12.10,12.78,12.86,12.54,12.83,13.51,12.54,12.84,13.60,14.84,15.08,14.61,16.20,17.95],[10.79,8.91,6.57,6.67,5.63,4.92,4.68,4.40,4.02,3.46,3.53,3.06,2.70,2.88,2.69,2.36,2.33,2.52,2.27,1.96,2.15,2.25,1.88,1.84,2.00,2.09,2.52,2.96,2.95,3.27,3.48,3.70,3.58,4.06,3.96,4.59,4.55,4.76,4.70,5.07,5.32,4.75,4.49,4.94,5.22,5.94,6.40,6.61,7.82,6.86,5.82,5.35,4.43,4.67,4.11,3.41,3.28,2.88,2.69,2.61,2.61,2.34,2.52,2.20,2.38,2.16,2.12,1.97,2.28,2.57,2.78,2.41,2.56,2.20,2.48,2.23,2.47,2.36,2.57,2.48,2.62,2.62,2.85,3.18,3.54,3.30,2.89,2.50,2.81,2.95,3.01,2.90,3.08,3.35,3.10,2.71,2.97,3.12,2.72,2.59,3.03,3.00,2.58,2.74,3.13,3.01,2.82,3.27,3.48,3.20,3.63,4.08,3.91,4.36,3.82,3.84,4.15,3.93,3.39,3.93,4.08,3.62,3.26,4.06,3.78,3.45,3.42,2.85,3.22,2.92,2.83,2.43,2.60,2.19,2.40,2.09,2.23,2.11,2.18,2.18,2.39,2.60,2.88,2.46,2.37,2.09,2.03,2.09,1.94,2.15,2.04,2.19,2.49,2.52,2.74,3.06,3.06,3.31,3.07,2.84,3.15,3.43,3.36,3.05,3.19,2.73,2.63,2.26,2.24,1.94,2.03,1.86,1.89,1.85,1.60,1.53,1.68,1.55,1.23,1.40,1.52,1.35,1.13,1.36,1.53,1.26,1.25,1.68,1.82,1.60,1.73,2.32,2.17,1.64,1.83,1.52,1.59,1.49,1.41,1.72,1.80,2.07,2.16,2.54,2.33,2.23,2.68,2.97,2.58,2.82,2.82,2.39,2.10,1.81,1.69,1.89,1.94,1.90,1.62,1.69,1.87,1.74,1.42,1.68,1.67,1.34,1.27,1.04,1.04,1.13,1.12,1.49,1.38,1.78,1.96,2.22,2.74,2.79,2.65,2.56,2.16,1.86,1.65,1.33,1.21,0.97,0.84,0.77,0.84,1.09,1.28,1.55,1.45,1.65,1.89,1.87,1.49,1.45,1.65,1.55,1.18,1.47,1.61,1.47,1.31,1.65,1.80,1.59,1.64,1.98,2.16,2.20,1.73,1.77,1.54,1.31,1.09,1.03,0.95,1.10,1.34,1.63,1.46,1.83,2.05,2.33,2.17,1.73,2.09,2.11,1.82,1.67,2.03,2.05,1.81,1.84,2.20,2.14,1.88,2.31,1.97,2.22,2.09,2.08,1.76,1.53,1.46,1.26,1.31,1.44,1.29,1.79,2.17,2.51,3.13,2.92,2.71,3.00,3.23,2.98,4.13,17.15,14.68,11.56,12.13,11.03,10.38,10.04,9.25,9.47,8.46,8.65,7.79,7.65,7.94,7.23,6.98,7.45,7.28,6.84,7.22,7.09,6.87,6.69,6.37,5.94,6.04,6.58,6.93,7.20,7.54,8.17,8.32,8.31,8.75,8.56,9.32,9.40,9.32,9.55,9.66,10.41,9.88,10.20,10.33,10.61,11.28,11.24,11.74,12.23,11.99,10.42,10.33,9.84,9.77,8.90,8.24,7.71,7.59,7.20,7.29,6.96,6.38,6.19,5.87,5.66,5.40,5.15,4.86,5.37,5.07,5.63,5.54,6.20,5.76,6.22,6.30,7.03,7.07,7.59,7.33,7.86,7.54,8.24,8.51,9.02,9.01,8.74,8.05,8.55,8.82,8.50,8.36,8.71,8.98,8.94,8.39,8.62,8.47,8.30,7.94,8.30,8.00,7.71,7.80,8.07,7.67,7.49,7.67,7.97,7.60,7.77,8.17,7.96,8.40,7.99,7.74,7.90,7.73,7.33,7.44,7.50,7.00,6.68,7.03,6.77,6.47,6.18,6.11,6.01,6.08,6.49,6.06,6.58,6.27,6.95,6.97,7.65,7.29,7.55,7.28,7.86,8.00,8.58,8.02,7.75,7.02,7.38,7.65,7.61,7.59,7.62,7.80,7.94,8.03,8.12,8.29,8.21,8.28,8.16,7.63,7.51,8.26,8.41,7.59,7.28,6.94,6.17,6.19,6.86,6.83,7.46,7.44,7.26,7.12,7.67,7.05,6.96,6.69,7.10,6.71,6.70,6.98,6.38,6.31,6.25,6.26,6.02,5.97,5.90,5.83,5.61,5.99,5.72,5.44,5.32,5.30,5.15,5.50,4.89,4.73,4.75,4.66,4.71,4.97,5.00,4.70,4.87,4.76,4.67,4.62,4.70,4.70,4.63,4.30,4.85,5.59,5.80,5.74,5.89,5.73,6.03,5.34,5.77,6.44,6.21,5.77,6.36,5.63,5.57,5.53,5.20,4.55,4.99,4.59,5.09,5.04,5.02,4.86,4.16,4.86,4.47,4.68,4.53,4.79,4.29,5.09,5.20,4.93,5.75,6.60,6.24,6.84,6.27,6.28,6.04,5.95,5.89,5.69,5.43,5.32,5.39,5.34,4.73,4.86,4.68,4.20,4.68,4.15,3.94,3.57,4.04,3.86,4.35,4.80,4.93,4.64,5.05,5.48,5.49,6.07,6.79,6.90,6.34,7.23,6.80,7.37,7.08,6.37,6.45,6.47,6.06,5.81,6.01,6.07,5.60,5.56,5.73,5.48,4.89,5.18,4.98,5.50,5.62,5.30,5.10,5.34,5.41,5.62,5.62,6.65,6.29,6.94,6.79,7.47,8.44,7.92,7.64,7.65,7.87,8.19,8.41,13.20,11.43,8.67,7.33,5.32,4.12,3.90,3.14,3.49,3.03,3.78,4.26,3.88,3.19,3.77,4.14,3.81,3.99,4.37,4.39,4.76,4.85,4.25,5.04,4.80,5.20,4.48,4.43,4.68,4.61,4.32,4.22,4.59,4.44,3.66,4.39,4.34,4.78,4.69,5.08,4.67,5.12,4.72,4.90,4.67,4.49,4.46,3.84,3.92,4.39,3.58,3.42,3.50,3.39,3.09,3.29,3.15,3.31,3.81,3.69,3.70,4.29,4.62,4.44,4.27,4.68,4.91,4.83,6.37,6.95,7.25,8.99,9.28,9.26,9.56,9.68,10.12,10.58,11.28,11.59,12.34,12.67,13.06,13.53,13.89,14.21,14.83,14.70,14.39,14.55,13.88,13.14,13.16,13.72,13.27,12.75,12.75,13.09,12.61,12.23,11.46,10.47,10.68,10.28,9.48,9.34,9.79,8.76,9.06,8.39,8.42,7.42,7.93,7.68,8.56,8.43,9.27,10.53,10.24,11.24,11.65,11.76,12.25,12.25,11.98,13.04,12.82,13.81,13.44,13.54,13.16,12.30,11.66,10.77,10.33,9.36,8.92,8.42,7.99,7.33,7.08,6.53,6.32,6.40,6.42,5.98,5.57,5.99,6.28,6.03,5.94,6.65,7.31,7.43,8.16,8.55,9.20,9.73,10.44,10.89,11.83,12.10,13.13,13.11,13.84,13.70,13.64,14.19,13.65,12.84,12.81,11.95,11.29,10.66,9.95,9.75,9.21,8.63,8.38,8.54,8.35,8.74,8.83,8.69,8.89,9.55,9.64,9.57,10.01,10.74,10.56,10.81,11.45,11.62,11.97,12.53,12.64,13.13,13.22,13.78,14.36,13.54,13.01,13.83,13.15,12.41,12.59,11.67,12.20,11.38,11.29,10.99,10.88,11.72,11.73,11.79,12.34,11.59,12.47,12.30,11.28,11.69,12.35,11.58,11.41,11.90,12.32,11.39,11.44,12.42,12.30,12.44,12.79,12.19,12.15,11.74,12.24,12.19,11.61,11.62,11.40,11.01,10.67,10.95,10.23,11.09,10.96,11.70,12.14,12.44,12.84,13.34,14.10,13.90,14.30,13.62,13.96,13.39,13.22,12.77,13.05,12.90,12.23,12.82,12.77,12.26,11.65,11.12,10.13,11.14,10.56,11.27,10.85,11.66,12.12,12.51,11.87,12.37,12.95,12.62,13.00,12.17,12.58,13.23,13.53,13.55,13.43,12.98,12.67,12.94,12.57,11.81,11.21,11.36,10.26,10.46,10.97,10.37,11.06,10.83,11.04,11.92,11.55,12.23,12.21,13.01,12.62,12.05,12.18,11.58,10.99,10.05,10.09,10.39,10.11,10.61,10.31,10.46,10.04,10.15,10.51,10.91,11.51,11.28,11.67,10.75,10.36,10.23,10.55,10.14,10.18,10.28,9.37,9.63,9.75,9.03,10.23,10.36,11.59,11.18,10.87,10.05,9.63,9.12,9.59,9.42,9.57,9.64,10.53,10.04,9.64,10.36,10.80,10.27,10.09,11.04,11.44,10.87,11.54,12.01,12.24,11.84,12.17,12.60,12.42,12.03,13.00,12.99,12.83,12.91,13.25,12.81,12.99,13.62,14.50,14.87,14.29,15.67,18.13,14.18,12.95,10.18,8.98,6.45,5.15,5.10,5.04,4.69,4.37,4.81,5.04,5.01,4.70,5.09,4.93,4.76,4.97,5.30,5.33,5.99,5.94,5.26,6.35,6.34,6.73,6.09,5.98,6.72,6.74,5.89,6.27,7.14,6.20,5.84,6.55,6.06,7.03,6.57,7.10,6.36,6.70,6.23,5.80,5.86,6.07,5.81,4.83,5.49,6.06,5.50,4.70,5.74,5.80,5.84,5.13,6.39,5.76,6.21,6.05,5.21,5.70,6.22,5.53,5.35,6.15,6.01,5.90,7.17,7.35,7.60,8.77,8.68,8.80,9.30,9.08,9.99,9.88,10.62,10.71,11.70,11.97,12.60,13.11,13.75,14.52,15.11,14.73,14.74,14.60,14.38,12.80,13.23,14.29,12.95,11.63,12.41,13.15,11.77,11.14,9.95,9.45,9.21,8.98,8.58,8.80,9.29,8.45,8.10,7.95,7.90,7.20,7.40,7.26,7.66,7.93,8.65,9.08,9.39,10.86,11.03,11.84,12.80,12.13,12.17,13.81,13.33,14.75,13.83,14.43,13.45,12.39,11.38,10.50,9.67,9.21,8.32,8.25,7.25,7.12,6.89,6.47,6.27,6.27,6.11,6.17,6.03,6.31,6.44,6.56,6.20,6.86,7.46,7.55,7.85,8.53,8.58,9.48,9.75,10.45,11.26,12.10,13.15,13.34,14.11,13.75,13.88,14.65,13.94,12.30,12.33,11.62,10.57,10.28,9.46,9.23,8.82,8.16,8.15,8.36,7.81,8.09,8.61,8.49,8.08,8.81,8.98,8.80,9.07,9.72,9.58,9.89,10.26,10.43,10.41,11.29,11.86,11.83,11.75,13.05,13.49,12.92,12.48,13.26,12.43,11.40,11.83,11.03,11.40,10.62,10.47,10.52,10.32,11.33,11.24,11.47,11.97,11.37,12.22,11.75,11.00,11.27,11.70,11.21,10.90,11.19,11.45,10.92,10.64,11.51,11.73,11.56,12.76,12.12,11.23,10.87,11.63,11.18,10.75,10.63,10.58,10.09,10.02,10.81,10.25,11.24,11.31,12.29,12.28,12.81,12.94,13.39,14.22,14.06,14.44,13.96,14.19,13.87,13.37,13.20,13.74,13.41,12.78,13.38,13.60,12.98,12.27,11.87,10.85,11.54,10.69,11.37,10.37,11.14,11.34,11.60,11.30,11.35,12.36,12.05,12.85,12.03,12.06,12.57,13.28,13.26,13.35,13.01,12.32,12.84,12.73,11.87,11.26,11.08,10.18,10.01,10.50,9.50,10.36,9.80,10.40,11.13,10.81,11.99,12.18,13.17,13.00,11.51,11.82,10.59,10.10,9.57,9.35,9.88,9.63,10.31,9.75,9.98,9.81,10.22,10.40,10.77,11.03,10.98,11.04,10.26,10.06,9.63,10.10,9.37,9.78,9.50,9.00,9.04,9.25,8.99,9.76,10.30,11.55,11.80,11.39,10.71,10.50,9.82,9.89,10.62,9.96,9.49,10.61,10.33,9.47,10.18,11.04,10.00,9.86,10.77,11.00,10.43,11.03,11.74,11.76,11.17,11.39,12.21,11.67,11.80,12.40,12.48,12.23,12.50,13.19,12.21,12.61,13.30,14.40,14.77,14.21,16.00,18.13],[11.57,9.94,7.78,8.00,6.67,5.86,5.83,5.39,4.86,4.26,4.45,3.81,3.45,3.72,3.56,3.02,3.07,3.37,3.02,2.59,2.85,2.99,2.49,2.38,2.65,2.75,3.31,3.77,3.77,4.29,4.43,4.72,4.76,5.33,5.28,6.06,6.07,6.13,5.92,6.33,6.73,5.99,5.78,6.14,6.34,6.94,7.44,7.62,8.86,7.88,7.08,6.68,5.73,6.08,5.41,4.67,4.36,3.90,3.65,3.51,3.73,3.20,3.53,2.92,3.36,2.93,2.80,2.49,3.09,3.50,3.83,3.41,3.70,2.99,3.57,2.92,3.52,3.10,3.46,3.26,3.40,3.33,3.56,3.82,4.29,3.98,3.42,3.00,3.38,3.36,3.55,3.44,3.78,4.21,3.91,3.39,3.75,4.04,3.54,3.43,4.02,3.97,3.54,3.70,4.24,4.11,3.87,4.40,4.73,4.41,4.80,5.42,5.24,5.68,5.12,5.11,5.50,5.15,4.64,5.20,5.36,4.79,4.51,5.29,4.90,4.47,4.45,3.99,4.37,4.04,3.97,3.44,3.70,2.95,3.28,2.73,2.90,2.67,2.76,2.69,2.93,3.23,3.46,2.88,2.77,2.60,2.30,2.47,2.20,2.57,2.37,2.43,2.83,2.93,3.01,3.52,3.50,3.95,3.82,3.59,3.93,4.33,4.28,3.99,4.21,3.67,3.56,2.97,3.00,2.50,2.54,2.31,2.28,2.34,1.80,1.82,2.18,1.95,1.33,1.78,2.05,1.69,1.36,1.81,2.02,1.71,1.67,2.07,2.27,2.00,2.17,2.62,2.69,2.16,2.40,2.01,2.08,1.93,1.78,2.30,2.20,2.67,2.81,3.30,3.17,3.00,3.42,3.90,3.41,3.68,3.65,3.14,2.73,2.42,2.21,2.55,2.59,2.59,2.18,2.21,2.52,2.20,1.86,2.13,1.99,1.53,1.34,1.17,1.26,1.51,1.63,1.91,1.89,2.30,2.52,2.89,3.50,3.55,3.40,3.23,2.75,2.42,2.09,1.87,1.68,1.32,1.14,0.88,0.77,0.88,1.28,1.66,1.70,1.99,2.47,2.35,1.64,1.82,2.23,1.91,1.39,2.00,2.20,1.76,1.71,2.19,2.30,1.98,2.08,2.70,2.72,2.73,2.15,2.35,2.07,1.85,1.52,1.38,1.12,1.30,1.41,1.83,1.86,2.26,2.60,2.94,2.70,2.22,2.78,2.87,2.35,2.21,2.79,2.75,2.30,2.48,3.00,2.80,2.46,3.16,2.58,3.02,2.75,2.79,2.39,2.01,2.02,1.81,1.74,1.86,1.45,2.00,2.53,3.00,3.69,3.38,3.05,3.58,3.79,3.46,4.52,18.24,15.82,12.91,13.35,12.48,11.49,11.23,10.65,10.95,10.02,9.77,9.13,9.33,9.53,8.79,8.78,9.24,8.84,8.43,8.31,8.25,8.23,8.10,7.39,7.37,7.39,7.60,8.27,8.60,8.90,9.71,9.93,9.73,10.38,10.09,11.03,10.84,10.88,11.08,11.23,12.22,11.47,11.50,12.00,12.12,12.80,12.83,13.29,13.86,13.35,12.09,12.09,11.48,11.50,10.53,9.74,9.32,9.00,9.12,8.90,8.33,7.81,7.39,6.98,6.85,6.58,6.14,5.93,6.38,5.62,6.49,6.69,7.25,7.03,7.46,7.65,8.26,8.47,9.20,9.14,9.55,9.27,9.89,9.59,10.32,10.43,10.19,9.78,10.24,10.38,9.97,9.99,10.31,10.73,10.57,9.99,10.01,10.14,9.92,9.32,9.65,9.63,9.34,9.06,9.38,9.16,8.64,9.07,9.41,8.98,9.29,9.77,9.54,10.01,9.59,9.14,9.38,9.26,8.56,8.73,8.80,8.53,7.78,8.17,7.66,7.40,6.90,7.06,6.86,7.23,7.55,7.16,7.80,7.52,8.19,8.13,9.02,8.90,9.21,9.14,9.55,9.24,9.86,9.68,9.06,8.31,8.87,9.30,9.04,9.20,9.10,9.31,9.35,9.45,9.81,9.62,9.66,9.61,9.71,9.13,9.08,9.63,9.76,9.03,8.62,8.30,7.46,7.41,8.11,7.93,8.82,8.56,8.66,8.67,8.68,8.06,8.54,8.29,8.15,7.83,8.26,8.06,7.10,7.47,7.88,7.35,6.77,6.95,7.64,6.98,6.55,7.08,6.47,6.06,6.07,6.35,5.92,6.33,5.68,5.53,5.41,5.05,5.42,5.43,5.84,5.51,5.43,5.38,5.40,4.79,5.33,5.29,5.38,5.01,5.69,6.47,6.84,7.03,6.87,6.79,7.09,6.45,6.82,7.49,7.41,6.70,7.03,6.53,6.94,6.29,5.95,5.33,5.82,5.42,5.60,5.44,5.57,5.17,5.28,5.28,4.90,5.63,5.21,5.55,5.20,6.12,5.99,6.59,6.97,7.54,7.10,8.00,7.34,7.39,7.24,7.15,6.96,6.64,6.28,6.19,6.30,5.98,5.46,5.64,5.62,4.99,5.03,4.97,4.72,4.55,4.98,4.80,4.76,5.38,5.55,5.42,5.97,6.34,6.58,7.47,8.24,8.38,7.51,8.52,7.98,8.63,8.55,7.61,7.53,7.58,7.19,6.83,6.93,6.96,6.44,6.31,6.45,6.26,5.64,5.72,5.71,5.98,6.34,5.96,5.59,5.86,6.35,6.55,6.76,8.05,7.57,8.26,8.54,8.71,9.80,9.31,9.20,8.84,9.16,9.32,9.40,13.34,11.78,8.92,7.41,5.37,4.31,4.29,4.24,3.98,3.64,4.09,4.77,4.39,3.91,4.47,4.79,4.40,4.48,4.96,4.87,5.55,5.31,4.74,5.33,5.20,5.26,4.87,4.97,4.98,4.90,4.78,4.64,4.84,4.27,4.61,4.64,4.76,5.19,5.15,5.59,5.20,5.81,5.51,5.37,5.41,5.09,4.87,4.57,4.70,4.78,4.29,4.23,4.37,4.33,3.84,3.75,3.86,4.23,4.00,3.72,4.13,4.28,4.63,4.56,4.74,5.08,5.22,5.31,6.86,7.93,8.15,9.91,9.82,10.12,10.57,11.02,11.46,11.68,12.62,12.59,13.55,13.63,14.62,14.41,14.99,15.21,16.00,15.66,15.36,15.21,14.61,14.04,13.92,14.39,14.20,13.50,13.35,13.87,13.32,12.96,12.41,11.22,11.63,11.19,10.49,10.23,11.00,9.92,10.47,9.54,9.29,8.41,8.75,8.52,9.37,9.21,10.08,11.25,11.03,11.85,12.46,12.32,13.11,13.04,12.93,13.78,13.68,14.64,14.16,14.37,14.11,13.22,12.46,11.51,11.21,10.16,9.86,9.27,8.75,8.07,7.88,7.28,7.22,7.06,7.26,6.80,6.21,6.13,6.72,6.71,6.79,7.36,8.14,8.32,9.05,9.56,10.06,10.84,11.23,12.03,12.71,13.10,14.04,14.16,14.57,14.79,14.86,15.15,14.66,14.00,13.63,13.10,12.22,11.95,11.10,10.69,10.18,9.57,9.42,9.78,9.31,9.73,9.95,10.01,9.90,10.55,10.91,10.80,10.98,11.80,11.76,11.90,12.33,12.84,12.87,13.38,13.57,14.26,14.11,14.57,15.43,14.38,14.14,15.20,14.46,13.61,13.91,12.78,13.31,12.32,12.51,12.26,12.35,13.09,13.15,13.20,14.05,13.29,14.16,13.79,12.86,13.21,13.80,12.91,12.65,13.19,13.36,12.44,12.38,13.28,13.25,13.07,13.55,12.97,12.94,12.76,13.14,12.97,12.51,12.74,12.68,12.22,12.29,12.45,12.06,12.70,12.55,13.46,13.87,14.10,14.55,14.89,15.92,15.59,16.11,15.27,15.49,15.22,14.88,14.63,14.98,14.60,14.09,14.40,14.53,13.86,13.31,12.84,12.02,12.84,12.12,12.82,12.26,12.83,13.12,13.56,13.04,13.59,14.02,13.85,14.36,13.76,13.82,14.46,14.92,15.20,15.20,14.50,14.14,14.65,14.18,13.51,12.75,12.77,11.94,11.95,12.38,11.83,12.22,11.94,11.95,12.66,12.33,12.91,12.76,13.36,12.85,12.30,12.49,11.75,11.93,11.23,11.31,11.56,11.63,11.97,11.71,12.00,11.42,11.68,11.81,12.35,12.73,12.70,13.00,12.12,11.81,11.51,11.84,11.35,11.20,11.32,10.84,10.85,10.70,10.31,11.05,10.80,11.91,11.53,11.09,10.77,10.34,9.70,10.28,10.69,10.48,10.44,11.50,11.06,10.93,11.42,11.76,11.42,11.18,12.21,12.50,11.99,12.58,12.83,13.08,12.76,13.23,13.51,13.32,13.44,14.26,14.41,14.09,14.13,14.75,14.12,14.08,14.87,15.58,15.89,15.49,16.16,18.06,15.15,14.21,11.62,10.15,7.38,5.72,5.47,6.07,5.35,5.05,5.40,5.52,5.64,5.68,5.87,5.72,5.64,5.98,6.20,6.30,6.87,7.05,6.75,7.79,7.50,8.29,7.46,7.31,8.09,7.84,6.78,6.81,8.07,7.92,7.31,7.82,7.13,8.41,7.94,8.24,7.67,7.92,7.33,6.75,6.82,7.04,6.94,5.94,6.52,6.94,6.71,5.41,6.11,6.67,6.57,6.64,7.19,7.02,7.73,7.10,6.52,7.00,7.58,7.07,6.56,7.64,7.41,6.91,8.55,8.77,8.91,9.98,9.93,10.10,10.56,10.44,11.45,11.26,12.32,12.05,13.32,13.26,14.02,14.62,14.99,15.70,16.24,15.82,15.90,15.53,15.29,14.18,14.33,15.41,14.38,13.12,13.83,14.40,13.47,12.69,11.68,10.81,10.41,9.99,9.71,9.87,10.19,9.38,8.77,8.49,8.70,8.09,8.36,8.13,8.67,9.10,9.98,10.46,10.69,12.38,12.46,13.03,13.87,13.33,13.44,14.89,14.53,15.70,15.01,15.38,14.78,13.63,12.73,11.84,11.17,10.42,9.39,9.14,8.23,7.91,7.77,7.34,7.12,6.85,6.59,6.94,6.73,6.99,7.36,7.38,7.04,7.72,8.27,8.32,8.85,9.56,9.82,10.68,10.98,11.94,12.67,13.54,14.52,14.73,15.25,15.14,15.27,15.93,15.25,13.87,13.76,13.13,11.94,11.73,10.72,10.43,9.92,9.33,9.24,9.28,8.84,9.22,9.64,9.40,9.15,9.91,10.07,9.99,10.39,10.99,10.94,11.24,11.77,11.87,11.84,12.85,13.31,13.17,13.14,14.17,14.88,14.18,13.77,14.63,13.81,12.78,13.11,12.28,12.87,11.95,12.11,12.03,12.12,12.73,12.81,13.21,13.58,13.04,14.14,13.54,12.83,13.14,13.80,13.07,12.58,13.15,13.36,12.79,12.49,13.48,13.49,13.09,14.20,13.63,12.97,12.63,13.26,13.03,12.50,12.56,12.63,11.93,12.06,12.66,12.23,12.95,12.73,13.69,13.58,13.98,13.93,14.66,15.53,15.42,16.02,15.10,15.59,15.43,15.06,14.65,15.19,14.88,14.39,14.48,14.60,13.94,13.70,13.08,12.40,13.12,12.28,13.10,12.24,12.79,13.18,13.56,13.19,13.34,14.31,13.91,14.66,13.86,13.87,14.49,15.11,15.17,15.21,14.69,14.10,14.46,14.20,13.51,12.71,12.88,11.95,11.89,12.30,11.39,12.24,11.69,12.19,12.70,12.43,13.44,13.59,14.31,14.17,12.87,13.17,12.08,11.82,11.34,11.18,11.61,11.28,12.09,11.47,11.81,11.20,11.51,11.62,11.80,12.25,12.35,12.37,11.67,11.56,11.24,11.79,10.95,11.41,10.86,10.66,10.66,10.92,10.52,11.48,11.85,12.78,13.07,12.45,11.96,11.71,10.91,11.34,11.98,11.17,10.80,12.09,11.91,11.00,11.56,12.55,11.84,11.46,12.32,12.71,12.27,12.73,13.43,13.46,12.80,13.12,13.83,13.48,13.43,14.13,14.41,14.06,13.97,14.68,13.64,14.01,14.74,15.82,15.88,15.53,16.76,18.24],[11.46,10.12,7.80,8.09,6.73,5.93,5.85,5.43,5.13,4.47,4.66,4.13,3.67,4.08,3.93,3.29,3.34,3.71,3.35,2.78,3.11,3.26,2.72,2.62,2.93,3.04,3.62,4.08,4.20,4.57,4.78,5.06,5.05,5.64,5.55,6.35,6.35,6.53,6.29,6.75,7.10,6.36,6.23,6.59,6.50,7.19,7.65,7.78,9.00,8.11,7.38,7.13,6.06,6.33,5.79,4.99,4.69,4.28,4.06,3.89,4.07,3.52,3.84,3.27,3.69,3.19,3.05,2.78,3.33,3.82,4.09,3.74,3.98,3.29,3.91,3.30,3.86,3.46,3.81,3.60,3.81,3.67,3.91,4.30,4.74,4.29,3.73,3.21,3.71,3.65,3.84,3.74,4.20,4.66,4.33,3.70,4.23,4.47,3.90,3.79,4.43,4.39,3.86,4.12,4.65,4.46,4.35,4.75,5.05,4.74,5.06,5.72,5.60,6.01,5.39,5.46,5.78,5.44,4.94,5.48,5.60,5.07,4.79,5.51,5.09,4.72,4.62,4.30,4.65,4.29,4.27,3.79,4.06,3.28,3.62,3.09,3.32,2.97,3.05,2.97,3.20,3.54,3.84,3.09,2.96,2.74,2.32,2.68,2.29,2.77,2.50,2.58,3.07,3.17,3.30,3.74,3.86,4.29,4.22,3.91,4.25,4.71,4.67,4.42,4.61,4.00,3.84,3.27,3.37,2.73,2.82,2.60,2.51,2.56,1.83,1.88,2.35,2.03,1.44,1.95,2.29,1.83,1.58,2.15,2.29,1.99,2.01,2.48,2.65,2.43,2.59,3.20,3.28,2.65,2.86,2.36,2.41,2.20,2.10,2.54,2.41,2.92,3.01,3.57,3.34,3.23,3.75,4.05,3.69,3.94,3.87,3.44,3.12,2.74,2.53,2.82,2.96,2.89,2.35,2.41,2.71,2.43,1.96,2.33,2.22,1.74,1.39,1.25,1.48,1.78,1.93,2.28,2.32,2.75,3.06,3.41,3.98,4.04,3.86,3.79,3.35,3.06,2.57,2.32,2.05,1.78,1.35,1.29,0.87,0.76,0.97,1.37,1.68,1.88,2.40,2.30,1.65,2.00,2.30,2.04,1.61,2.15,2.37,1.98,2.05,2.46,2.60,2.20,2.46,2.99,3.05,3.19,2.60,2.92,2.53,2.16,2.01,1.75,1.52,1.40,1.47,1.82,2.02,2.44,2.86,3.08,2.70,2.21,2.91,2.87,2.37,2.42,3.02,2.77,2.49,2.79,3.29,2.95,2.74,3.49,2.91,3.49,3.27,3.33,2.85,2.38,2.39,2.11,2.17,2.08,1.73,2.16,2.76,3.13,3.98,3.59,3.31,3.95,4.06,3.70,4.84,18.66,16.51,13.83,13.64,12.78,12.31,11.74,11.17,11.43,10.69,10.31,9.58,10.07,9.90,9.56,9.15,9.60,9.15,9.07,8.71,8.40,8.45,8.34,7.49,7.37,7.39,7.78,8.38,9.07,8.99,9.88,10.16,10.04,10.60,10.43,11.25,11.35,11.30,11.40,11.77,12.54,11.91,12.05,12.49,12.58,13.17,13.16,13.76,14.15,13.63,12.51,12.51,12.01,11.84,10.73,10.13,9.76,9.34,9.36,9.09,8.41,7.66,7.51,6.70,6.53,6.35,6.17,5.97,6.25,5.96,6.52,6.61,7.18,6.98,7.57,7.82,8.47,8.83,9.70,9.52,9.92,9.96,10.58,10.21,11.18,11.18,10.91,10.58,11.06,10.76,10.57,10.67,10.97,11.21,11.03,10.57,10.57,10.62,10.48,10.10,10.22,10.06,9.63,9.61,9.96,9.59,9.04,9.51,9.90,9.43,9.45,10.09,9.88,10.21,9.76,9.44,9.47,9.34,8.80,8.83,8.94,8.77,7.97,8.24,7.70,7.38,7.13,7.08,6.79,7.24,7.62,7.30,8.02,7.80,8.69,8.78,9.78,9.38,9.61,9.88,10.22,9.79,10.67,10.52,9.93,9.19,9.15,9.88,8.98,9.93,9.15,9.21,10.02,10.22,10.26,10.06,10.27,10.05,10.42,9.72,9.56,10.07,10.31,9.58,9.05,8.73,7.67,7.70,8.73,8.26,9.64,8.92,8.76,9.12,8.55,8.49,8.79,8.53,8.64,8.10,8.66,8.16,7.80,7.83,8.29,7.71,7.14,7.34,8.33,7.43,6.78,7.52,6.69,6.25,6.10,6.38,5.87,6.13,5.71,5.67,5.73,5.21,5.69,5.88,5.95,5.83,5.45,5.40,5.63,5.10,5.28,5.76,5.68,5.12,5.76,6.25,6.62,6.67,7.03,6.60,7.17,6.61,7.12,7.79,7.79,7.16,7.47,6.72,7.10,5.97,6.07,5.58,5.90,5.73,5.68,5.82,5.71,5.68,5.26,5.38,5.37,5.83,5.48,5.84,5.46,6.32,6.44,7.28,7.17,8.98,7.52,8.22,8.03,7.74,7.50,7.35,7.48,7.05,6.62,6.57,6.49,6.22,5.82,5.88,5.83,5.37,5.33,5.29,5.17,4.79,4.73,4.85,5.36,5.71,5.96,5.71,6.37,6.82,7.28,7.88,8.42,8.37,8.05,8.87,8.42,8.89,8.61,8.18,8.00,7.74,7.50,7.23,7.31,7.24,6.74,6.54,6.65,6.46,6.01,5.94,6.03,6.37,6.68,6.38,5.91,6.20,6.81,7.06,7.41,8.52,8.06,8.71,8.89,9.60,10.08,10.10,9.57,9.67,9.94,9.84,10.15,13.24,11.81,9.09,7.69,5.87,4.44,4.19,3.73,4.04,3.69,4.39,4.93,4.43,3.90,4.60,5.09,4.53,4.71,5.28,5.11,5.83,5.49,5.07,5.50,5.56,5.45,5.22,5.08,5.19,4.85,4.34,4.60,4.65,4.07,3.70,4.65,4.42,5.09,5.33,5.59,5.47,5.98,5.74,5.90,5.65,5.58,5.13,4.98,4.93,4.58,4.42,4.28,4.28,4.53,4.00,3.61,3.71,3.90,3.48,3.72,4.01,4.15,4.21,4.51,4.74,5.04,5.42,5.37,6.92,7.90,8.27,10.18,10.15,10.45,11.03,11.67,12.10,12.38,12.99,13.37,14.32,14.41,15.32,15.09,15.61,15.64,16.43,16.30,15.96,15.72,15.03,14.54,14.32,14.84,14.68,14.02,13.83,14.36,13.72,13.46,12.89,11.81,12.09,11.67,11.03,10.83,11.36,10.35,10.84,10.03,9.58,8.84,9.11,8.74,9.82,9.36,10.60,11.74,11.62,12.48,12.95,12.85,13.43,13.50,13.08,14.01,13.84,14.85,14.55,14.66,14.47,13.60,12.87,12.07,11.70,10.56,10.32,9.47,9.09,8.20,8.22,7.42,7.53,7.28,7.58,6.83,6.32,6.30,6.85,6.92,6.81,7.45,8.25,8.46,9.33,9.75,10.50,11.16,11.85,12.53,13.25,13.42,14.51,14.51,14.87,15.07,15.30,15.50,15.22,14.63,14.23,13.49,12.85,12.40,11.70,11.19,10.82,9.84,9.80,10.43,9.80,10.30,10.72,10.85,10.44,11.29,11.71,11.50,11.67,12.44,12.65,12.48,12.95,13.65,13.61,13.91,14.27,15.01,14.76,15.17,15.98,14.80,14.91,15.77,15.28,14.35,14.65,13.68,14.18,13.17,13.23,13.09,13.06,13.96,13.98,13.91,14.77,14.05,14.79,14.47,13.70,13.79,14.37,13.47,13.25,13.58,13.83,12.96,12.88,13.62,13.58,13.43,13.73,13.22,12.95,13.01,13.53,13.46,12.82,13.01,13.09,12.56,12.56,13.17,12.51,13.31,13.26,14.22,14.60,14.75,15.20,15.70,16.39,16.12,16.64,15.89,15.98,15.73,15.34,15.24,15.55,15.16,14.73,15.04,15.06,14.45,13.90,13.51,12.76,13.42,12.54,13.24,12.67,13.16,13.39,13.86,13.49,13.92,14.42,14.22,14.87,14.34,14.27,14.90,15.44,15.46,15.66,15.16,14.78,15.23,14.90,14.20,13.60,13.47,12.66,12.63,12.91,12.23,12.65,12.25,12.52,12.72,12.76,12.92,12.82,13.25,13.05,12.94,12.46,11.99,12.08,11.46,11.61,11.94,12.08,12.56,12.29,12.64,11.97,12.27,12.40,12.99,13.44,13.37,13.75,12.73,12.48,12.16,12.48,11.88,11.82,11.78,10.86,11.11,10.95,10.39,10.97,11.15,11.93,11.76,10.79,10.60,10.27,9.60,10.71,10.70,10.38,10.74,11.66,11.13,11.09,11.58,11.88,11.49,11.55,12.67,12.74,12.47,12.89,13.42,13.48,13.25,13.80,14.02,13.91,14.06,14.73,14.78,14.58,14.68,15.35,14.79,14.73,15.31,15.86,16.22,15.94,16.52,18.04,14.92,13.76,11.24,9.91,7.74,6.10,5.83,6.30,5.58,5.30,5.58,5.62,5.74,5.81,6.02,5.91,5.93,6.55,6.59,6.65,7.39,7.46,7.10,8.14,7.97,8.47,7.71,7.61,8.32,8.30,7.42,7.67,8.77,8.73,8.49,9.25,7.95,8.69,8.38,8.87,8.29,8.38,7.69,7.29,7.21,7.53,7.48,6.42,6.52,7.35,6.92,5.69,6.44,7.32,6.66,6.65,7.42,7.26,8.17,7.89,6.73,7.33,7.89,7.41,7.08,7.81,7.70,7.31,8.90,9.11,9.01,10.22,10.19,10.40,10.98,10.94,12.00,11.89,12.89,12.70,13.96,13.77,14.43,15.11,15.35,16.12,16.53,16.22,16.38,16.09,15.85,14.61,14.99,15.90,14.82,13.59,14.11,14.87,13.55,12.97,11.86,11.15,10.66,10.40,10.15,10.15,10.52,9.54,8.86,8.49,8.79,8.43,8.72,8.47,9.09,9.43,10.39,10.90,11.08,12.87,13.02,13.65,14.41,14.00,13.80,15.06,14.84,15.97,15.28,15.74,15.11,14.13,13.27,12.54,11.68,10.88,9.89,9.45,8.64,8.12,8.12,7.50,7.32,7.05,6.81,7.12,6.88,6.97,7.63,7.57,7.30,7.94,8.59,8.63,9.28,9.93,10.25,11.25,11.66,12.49,13.20,14.08,15.04,15.27,15.67,15.70,15.85,16.26,15.75,14.46,14.15,13.78,12.57,12.41,11.26,10.93,10.28,9.67,9.54,9.82,9.19,9.67,10.11,9.92,9.47,10.42,10.61,10.32,10.92,11.76,11.40,11.60,12.27,12.37,12.13,13.17,13.72,13.39,13.45,14.65,15.14,14.75,14.19,14.88,14.06,13.03,13.39,12.83,13.43,12.47,12.65,12.49,12.59,12.98,13.21,13.64,13.97,13.50,14.48,14.06,13.38,13.67,14.18,13.58,13.19,13.70,13.87,13.34,13.11,13.94,13.95,13.68,14.54,13.99,13.35,13.10,13.71,13.59,13.15,13.21,13.24,12.63,12.67,13.27,12.60,13.40,13.07,14.07,13.84,14.31,14.17,15.10,15.65,15.74,16.46,15.64,15.97,16.08,15.53,15.06,15.61,15.43,14.82,14.96,14.85,14.27,14.07,13.56,12.82,13.62,12.61,13.62,12.91,13.54,13.85,14.13,13.77,13.90,14.93,14.56,15.30,14.44,14.45,15.08,15.69,15.54,15.62,15.27,14.59,14.82,14.56,13.95,13.07,13.32,12.43,12.48,12.89,12.04,12.81,12.29,12.72,13.17,12.84,13.77,13.83,14.58,14.53,13.00,13.58,12.30,12.38,11.91,11.80,12.12,11.80,12.63,12.03,12.33,11.70,11.88,12.04,12.02,12.46,12.70,12.56,11.98,12.00,11.76,12.30,11.43,11.84,11.30,11.09,11.25,11.48,11.03,11.86,12.01,12.99,13.17,12.78,12.10,12.13,11.17,11.67,12.28,11.45,11.10,12.34,12.23,11.39,11.93,12.83,12.17,11.93,12.78,13.16,12.76,13.17,14.00,13.98,13.27,13.56,14.30,13.97,13.86,14.58,14.84,14.52,14.47,15.03,13.99,14.43,15.17,15.91,16.02,15.84,16.95,18.34],[12.00,10.84,8.60,8.89,7.54,6.67,6.59,6.14,5.60,4.99,5.19,4.50,4.11,4.37,4.21,3.63,3.66,3.93,3.75,3.05,3.44,3.66,3.13,2.89,3.30,3.32,3.99,4.53,4.39,4.95,5.15,5.45,5.45,6.14,6.05,6.94,6.88,7.10,6.89,7.40,7.78,6.96,6.70,7.12,7.23,7.89,8.50,8.55,9.92,8.84,8.22,7.74,6.68,6.95,6.26,5.36,5.11,4.47,4.23,4.09,4.22,3.73,4.07,3.67,4.08,3.64,3.66,3.36,3.96,4.51,4.77,4.14,4.32,3.56,4.01,3.48,3.99,3.66,4.09,3.88,4.07,3.99,4.46,4.79,5.29,4.87,4.27,3.52,4.19,4.09,4.36,4.19,4.67,5.16,4.79,4.06,4.59,4.89,4.26,4.04,4.75,4.72,4.06,4.30,5.00,4.77,4.45,5.12,5.40,5.03,5.54,6.30,6.06,6.54,5.87,5.95,6.36,5.98,5.42,6.16,6.27,5.69,5.41,6.35,6.15,5.50,5.58,4.89,5.38,4.86,4.63,4.01,4.23,3.48,3.83,3.17,3.48,3.14,3.29,3.18,3.57,4.07,4.33,3.46,3.34,3.15,2.65,2.93,2.55,3.01,2.79,2.75,3.34,3.49,3.52,4.09,4.28,4.82,4.66,4.19,4.65,5.24,5.17,4.71,5.00,4.28,4.20,3.51,3.56,2.85,3.02,2.67,2.68,2.79,2.14,2.07,2.56,2.39,1.63,2.19,2.48,2.22,2.08,2.42,2.73,2.47,2.54,2.98,3.32,3.05,3.33,4.02,4.21,3.51,3.71,3.02,3.12,2.68,2.78,3.25,3.12,3.95,3.89,4.52,4.11,4.04,4.71,5.18,4.62,5.11,4.91,4.38,4.05,3.68,3.26,3.38,3.49,3.26,2.65,2.82,2.91,2.71,2.24,2.47,2.42,2.02,1.65,1.56,1.77,2.42,2.52,3.04,3.05,3.68,4.09,4.51,5.26,5.28,5.09,4.96,4.36,4.12,3.66,3.09,2.84,2.43,2.01,1.67,1.25,0.94,0.76,0.96,1.36,1.66,2.31,2.31,1.71,2.10,2.58,2.33,2.15,2.80,3.06,2.60,2.84,3.38,3.44,3.17,3.37,4.19,4.36,4.41,3.49,3.98,3.40,2.94,2.54,2.19,1.98,1.52,1.71,1.82,2.15,2.46,2.96,3.11,2.61,2.29,2.98,2.93,2.35,2.60,3.12,2.95,2.77,3.17,3.58,3.36,3.43,4.47,3.57,4.25,3.73,4.07,3.70,3.02,3.03,2.53,2.58,2.38,2.15,2.53,3.17,3.52,4.40,3.83,3.63,4.38,4.21,3.94,5.09,19.32,17.45,14.71,14.78,13.94,13.05,12.97,12.15,12.40,11.69,11.41,10.76,10.97,11.09,10.59,10.34,10.67,10.35,10.27,9.76,9.48,9.50,9.44,8.70,8.42,8.52,8.74,9.79,9.99,10.27,11.01,11.28,11.15,11.80,11.48,12.35,12.51,12.40,12.45,12.96,13.79,12.97,13.03,13.51,13.69,14.34,14.50,14.87,15.71,14.93,13.87,13.71,13.11,12.85,11.86,11.26,10.97,10.41,10.60,10.30,9.53,8.82,8.52,8.05,7.80,7.71,7.57,7.42,7.50,6.95,7.44,7.89,8.20,8.16,8.71,8.90,9.63,9.99,10.74,10.64,11.07,10.97,11.43,11.17,12.15,12.40,11.87,11.56,12.12,11.86,11.73,11.75,12.08,12.41,12.04,11.67,11.75,11.70,11.51,11.15,11.46,11.28,10.86,10.81,11.27,10.83,10.15,10.71,11.06,10.50,10.52,11.24,11.08,11.28,10.86,10.40,10.51,10.57,9.69,9.88,9.93,9.98,8.86,9.13,8.42,8.31,7.83,8.06,7.78,8.28,8.73,8.27,9.21,8.76,9.79,9.71,10.72,10.38,10.82,10.75,11.28,10.84,11.76,11.55,11.01,10.18,10.60,11.01,10.28,10.83,10.85,10.55,11.05,11.26,11.35,11.20,11.36,11.34,11.52,10.83,10.60,11.25,11.40,10.78,10.18,9.94,8.77,8.71,9.76,9.39,10.56,10.12,10.06,10.20,10.20,9.79,9.95,9.90,10.24,9.28,9.74,9.67,8.86,8.85,9.60,8.88,8.09,8.17,9.58,8.38,7.99,8.57,7.94,7.40,7.50,7.66,7.40,7.64,7.32,7.18,6.92,6.33,6.83,6.62,6.99,6.86,6.43,6.27,6.42,5.62,6.08,6.46,6.71,6.41,7.32,7.72,8.00,8.18,8.18,7.92,8.28,7.88,8.29,9.07,8.90,8.37,8.86,8.23,8.40,7.52,7.38,6.99,7.33,6.85,6.96,6.88,6.94,6.54,6.09,6.41,6.57,6.74,6.57,7.01,6.90,7.57,7.80,8.54,8.64,9.33,10.14,9.73,9.49,9.20,8.75,8.74,8.95,8.39,7.72,7.78,7.98,7.33,6.87,7.23,7.12,6.54,6.51,6.86,6.28,5.61,6.19,5.77,6.66,6.73,7.05,6.99,7.58,8.11,8.46,9.35,9.90,9.92,9.35,9.97,9.51,10.17,9.92,9.30,9.10,9.02,8.87,8.47,8.29,8.34,8.06,7.68,7.59,7.53,7.17,6.87,7.16,7.25,7.86,7.24,6.98,7.48,7.75,8.19,8.41,9.68,9.32,9.72,10.22,10.69,12.05,11.32,11.00,10.70,11.29,11.04,11.06,13.36,12.51,9.39,8.38,5.53,4.98,4.90,4.88,4.82,4.84,5.15,5.66,5.31,5.07,5.41,5.76,5.36,5.44,5.92,5.71,6.41,5.98,5.61,5.96,5.93,6.00,5.60,5.56,5.66,5.27,5.04,5.26,5.16,4.79,4.63,5.31,5.29,5.45,5.90,6.07,5.91,6.55,6.40,6.44,6.32,5.96,5.70,5.47,5.51,5.28,5.21,5.14,5.05,4.77,4.81,4.00,4.22,3.65,3.83,3.65,4.09,4.19,4.55,4.82,5.07,5.39,5.98,6.00,7.83,8.72,9.15,10.83,11.03,11.23,11.94,12.53,12.86,12.87,13.86,14.03,14.99,14.98,16.12,15.74,16.47,16.43,17.21,17.12,16.50,16.27,15.55,15.14,14.73,15.27,15.25,14.53,14.22,14.82,14.31,13.86,13.56,12.20,12.69,12.37,11.62,11.43,12.02,11.14,11.79,11.04,10.29,9.60,9.87,9.57,10.52,10.11,11.27,12.38,12.19,12.92,13.45,13.34,14.03,14.02,13.75,14.58,14.40,15.49,15.11,15.24,15.25,14.19,13.47,12.86,12.32,11.46,10.96,10.44,9.83,9.12,9.00,8.23,8.26,7.91,8.25,7.58,7.16,6.84,7.42,7.53,7.64,8.29,9.21,9.37,10.02,10.81,11.28,12.12,12.41,13.20,13.89,14.22,15.21,15.43,15.66,16.01,16.31,16.43,16.05,15.61,14.89,14.24,13.44,13.04,12.35,11.94,11.54,10.71,10.67,11.40,10.73,11.27,11.49,11.69,11.13,11.91,12.55,12.16,12.15,13.07,13.17,13.07,13.40,14.18,14.05,14.30,14.73,15.55,15.31,15.66,16.58,15.69,15.57,16.70,16.43,15.05,15.45,14.34,14.96,13.78,13.84,13.76,13.95,14.81,14.97,14.75,15.89,15.20,16.07,15.66,14.42,14.79,15.49,14.31,13.97,14.45,14.84,13.65,13.49,14.39,14.39,14.26,14.68,13.96,13.53,13.76,14.45,14.26,13.55,13.94,13.94,13.24,13.41,13.98,13.39,14.28,14.19,15.46,15.72,15.86,16.32,17.09,17.61,17.33,17.92,17.08,17.25,16.95,16.66,16.46,16.93,16.38,15.92,16.30,16.30,15.56,15.01,14.57,13.61,14.53,13.24,14.12,13.30,14.07,14.09,14.64,14.22,14.76,15.60,15.16,16.01,15.35,15.16,16.05,16.70,16.75,16.95,16.38,15.91,16.50,15.98,15.36,14.55,14.27,13.58,13.29,13.73,13.06,13.49,13.13,13.12,13.68,13.50,13.67,13.64,13.93,13.75,13.58,13.53,12.96,13.29,12.66,12.70,12.58,12.66,13.15,12.85,13.42,12.57,13.08,13.05,13.82,14.13,14.18,14.58,13.44,13.36,12.73,13.09,12.46,12.54,12.46,11.94,11.99,12.08,11.53,11.86,11.81,12.68,12.42,11.62,11.63,11.01,10.14,11.29,11.74,10.99,11.53,12.36,12.11,12.27,12.49,12.58,12.54,12.40,13.28,13.41,13.34,13.57,14.13,14.39,13.92,14.47,14.86,14.70,14.95,15.75,15.88,15.66,15.62,16.37,15.80,15.67,16.39,16.89,17.28,16.92,17.23,18.42,15.28,14.71,12.55,11.03,8.59,7.20,6.63,7.36,6.57,6.48,6.54,6.45,6.57,7.00,6.92,6.80,6.92,7.53,7.36,7.51,8.27,8.56,8.08,9.30,8.92,9.95,8.67,8.67,9.46,9.37,8.57,8.56,9.47,9.24,8.81,9.66,8.82,10.01,9.47,9.86,9.27,9.39,8.61,8.18,8.07,8.36,8.50,7.43,7.44,8.58,7.89,6.60,7.19,8.08,7.67,7.86,8.71,8.71,9.21,8.47,7.91,8.31,8.65,8.18,8.06,9.01,8.92,8.57,10.24,10.19,9.97,11.29,11.06,11.36,11.84,11.73,12.91,12.56,13.75,13.48,14.75,14.48,15.30,15.90,16.12,16.83,17.26,16.94,17.02,16.55,16.36,15.29,15.46,16.26,15.48,14.35,14.90,15.35,14.38,13.70,12.91,11.97,11.55,11.13,10.80,10.81,11.09,10.15,9.55,9.27,9.47,9.10,9.22,9.13,9.77,10.24,11.22,11.83,12.01,13.54,13.66,14.08,14.83,14.56,14.58,15.64,15.57,16.52,15.96,16.16,15.83,14.75,13.96,13.08,12.46,11.55,10.49,10.18,9.17,8.91,8.62,8.19,8.09,7.77,7.59,7.88,7.71,7.84,8.55,8.38,8.00,8.72,9.22,9.39,9.81,10.61,10.95,11.90,12.30,13.20,13.86,14.77,15.80,16.05,16.35,16.49,16.70,16.99,16.40,15.36,14.95,14.53,13.26,13.11,11.92,11.68,10.99,10.49,10.28,10.34,9.83,10.43,10.78,10.46,10.16,11.20,11.22,11.12,11.73,12.41,12.19,12.39,13.06,13.16,12.95,13.87,14.49,14.14,14.38,15.55,15.99,15.40,14.97,15.81,15.04,13.86,14.34,13.57,14.31,13.18,13.49,13.27,13.38,13.81,14.21,14.46,14.90,14.49,15.63,15.09,14.12,14.72,15.33,14.41,13.93,14.80,14.93,14.09,13.99,15.06,14.85,14.45,15.55,14.73,14.16,13.98,14.70,14.65,14.09,14.28,14.36,13.60,13.51,14.23,13.22,14.32,13.82,15.00,14.74,15.18,15.01,16.01,16.70,16.78,17.63,16.69,17.15,17.20,16.78,16.07,16.69,16.55,15.82,15.98,15.73,14.97,14.99,14.14,13.58,14.45,13.21,14.43,13.68,14.62,14.94,15.34,14.74,15.03,16.16,15.71,16.51,15.45,15.45,16.24,16.91,16.70,16.86,16.35,15.67,15.90,15.58,15.05,13.84,14.18,13.16,13.19,13.75,12.94,13.80,13.21,13.67,14.16,13.72,14.83,14.61,15.40,15.49,13.89,14.49,13.40,13.33,12.69,12.55,12.97,12.48,13.46,12.69,13.12,12.35,12.48,12.63,12.87,13.20,13.44,13.39,12.86,12.82,12.48,12.99,12.25,12.67,12.14,12.07,12.15,12.29,11.84,12.71,12.90,14.13,14.18,13.55,12.89,12.91,11.91,12.41,12.95,12.02,11.79,13.06,12.91,12.27,12.69,13.68,13.01,12.74,13.61,14.02,13.56,13.96,14.80,14.88,14.07,14.38,15.21,14.94,14.73,15.54,15.90,15.53,15.30,15.93,14.91,15.33,16.14,17.01,17.00,16.81,17.51,18.51],[11.93,11.03,8.80,9.17,7.65,6.97,6.95,6.58,5.88,5.42,5.68,4.97,4.55,4.97,4.84,4.16,4.27,4.73,4.47,3.86,4.31,4.56,3.94,3.80,4.39,4.31,5.16,5.68,5.40,6.02,6.06,6.19,6.33,6.82,6.83,7.74,7.50,7.74,7.44,7.94,8.19,7.37,7.27,7.46,7.55,8.13,8.76,8.86,10.35,9.16,8.78,8.26,7.19,7.62,6.87,6.04,5.76,5.23,4.85,4.87,5.13,4.68,5.14,4.69,5.24,4.59,4.64,4.14,4.74,5.61,6.01,5.16,5.40,4.51,4.99,4.30,4.73,4.27,4.54,4.37,4.35,4.27,4.54,5.04,5.37,4.95,4.28,3.69,4.28,4.11,4.33,4.29,4.68,5.21,4.85,4.24,4.71,5.12,4.51,4.34,5.06,5.09,4.57,4.80,5.48,5.38,5.10,5.76,6.18,5.90,6.39,7.18,6.98,7.55,6.75,6.92,7.49,7.14,6.54,7.36,7.58,6.91,6.71,7.82,7.57,6.96,6.86,6.10,6.60,5.75,5.72,4.81,5.05,4.24,4.35,3.80,3.92,3.67,3.65,3.61,3.79,4.24,4.45,3.70,3.44,3.29,2.76,3.07,2.74,3.25,2.96,2.92,3.44,3.71,3.70,4.35,4.38,4.86,4.75,4.51,4.87,5.45,5.41,5.13,5.54,4.82,4.80,4.10,4.04,3.48,3.45,3.20,3.09,3.11,2.54,2.57,3.04,2.77,2.10,2.86,3.07,2.61,2.61,3.29,3.32,2.88,3.26,4.05,3.99,3.42,3.92,4.64,4.87,4.34,4.78,4.09,4.33,3.76,3.59,4.22,3.62,4.55,4.53,5.22,4.88,4.89,5.58,6.31,5.82,6.30,6.29,5.55,5.19,4.55,4.38,4.61,4.72,4.40,3.64,3.80,3.76,3.44,3.00,3.15,2.87,2.56,1.89,2.14,2.52,2.98,3.26,4.09,3.88,4.65,4.91,5.44,6.36,6.42,6.24,5.97,5.36,4.78,4.42,3.68,3.38,2.92,2.37,2.21,1.62,1.41,1.01,0.76,0.94,1.33,1.88,2.17,1.59,1.70,2.21,2.22,2.03,2.42,2.70,2.59,2.85,3.22,3.47,3.47,3.94,4.57,4.14,4.77,3.95,4.16,3.61,3.13,2.76,2.27,2.06,1.48,1.90,1.72,1.87,2.29,2.64,2.97,2.42,1.89,2.54,2.46,1.78,2.19,2.55,2.41,2.27,2.76,2.88,2.92,3.04,3.68,3.19,3.63,3.36,3.76,3.52,2.87,2.90,2.16,2.52,2.27,2.43,2.65,3.16,3.40,4.31,3.54,3.43,4.18,4.05,3.77,4.92,20.08,18.10,15.63,15.84,14.40,13.68,13.70,12.77,12.87,12.06,11.65,10.90,11.08,11.06,10.62,10.23,10.78,10.44,10.28,10.08,9.74,9.85,9.73,8.79,8.54,8.75,8.97,9.72,10.36,10.46,11.31,11.89,11.48,12.17,11.84,12.78,12.92,12.75,12.93,13.35,14.25,13.42,13.51,13.94,14.22,14.75,15.16,15.37,16.27,15.62,14.49,14.25,13.59,13.32,12.32,11.53,11.41,10.71,10.85,10.66,9.66,8.87,8.51,7.81,7.41,7.65,7.37,7.28,7.48,6.76,7.10,7.79,8.05,8.13,8.73,9.06,9.78,10.32,11.10,10.80,11.05,11.05,11.60,11.53,12.64,12.81,12.35,11.86,12.35,12.33,12.24,11.94,12.67,12.93,12.28,11.87,12.08,12.05,11.75,11.48,11.85,11.73,11.15,11.12,11.65,11.16,10.45,11.05,11.47,10.77,10.71,11.48,11.35,11.66,10.98,10.51,10.54,10.67,9.76,9.73,9.72,9.79,8.69,8.82,8.13,8.05,7.43,7.89,7.45,8.25,8.69,8.53,9.37,8.99,10.09,10.11,10.98,10.46,10.69,10.65,11.53,11.07,12.41,12.00,11.48,10.45,10.69,11.21,10.50,11.11,10.62,10.76,11.42,11.43,11.55,11.68,11.72,11.62,11.83,11.11,10.92,11.64,11.93,11.22,10.73,10.41,9.12,8.95,10.14,9.60,10.80,10.27,10.30,10.36,10.03,9.88,10.02,10.00,9.72,9.59,9.79,9.72,9.38,9.27,9.73,9.40,8.62,8.58,9.85,9.03,8.38,9.14,8.20,7.64,7.35,7.78,7.09,7.30,7.10,6.87,7.05,6.31,6.87,6.82,7.02,6.84,6.07,5.78,6.02,5.31,5.35,6.02,6.16,6.21,6.77,7.43,7.72,7.89,8.25,7.87,8.26,7.79,8.42,9.35,9.16,8.51,9.07,8.28,8.58,7.45,7.42,6.82,7.42,6.68,6.97,6.83,6.59,6.10,5.95,6.35,6.22,6.82,6.54,7.33,6.95,7.84,7.93,8.79,8.93,9.34,9.63,11.65,10.10,9.87,9.17,8.99,9.31,8.73,8.34,8.12,8.14,7.93,7.33,7.47,7.39,6.78,6.53,6.65,6.33,6.06,6.34,6.12,6.75,6.94,7.64,7.39,8.06,8.39,8.86,9.64,9.87,10.56,9.69,10.47,10.15,10.55,10.59,9.95,9.83,9.81,9.44,9.14,9.14,8.96,8.72,8.52,8.36,8.17,7.75,7.56,7.89,8.11,8.65,8.00,7.72,8.15,8.57,8.81,9.19,9.87,9.57,9.95,10.58,11.36,12.80,11.87,11.44,11.41,11.99,11.68,11.76,13.47,12.46,9.35,8.06,5.46,4.31,4.52,4.22,4.66,4.50,5.16,5.91,5.33,4.78,5.74,6.09,5.26,5.40,6.23,6.16,6.78,6.38,5.87,6.19,6.20,6.04,5.59,5.61,5.70,5.46,5.09,5.23,5.34,4.63,4.48,5.40,5.49,5.73,5.93,6.38,6.25,6.90,6.82,6.61,6.65,6.22,5.66,5.65,5.68,5.28,5.01,5.07,4.98,4.84,4.47,4.38,4.38,3.78,3.75,4.08,4.38,4.66,4.78,5.01,5.15,5.57,6.15,6.18,7.75,8.81,9.35,10.94,11.06,11.31,12.14,12.88,13.27,13.43,14.14,14.47,15.40,15.28,16.50,16.06,16.82,16.67,17.55,17.33,16.81,16.54,15.95,15.57,15.00,15.65,15.53,14.96,14.61,15.28,14.78,14.47,14.24,12.85,13.40,13.05,12.47,12.19,12.74,11.75,12.15,11.45,10.90,10.14,10.46,9.98,11.09,10.45,11.77,12.80,12.81,13.39,14.03,13.65,14.12,14.02,13.88,14.82,14.53,15.71,15.34,15.47,15.63,14.36,14.03,13.06,12.91,11.75,11.48,10.84,10.36,9.43,9.56,8.67,8.83,8.40,9.09,7.97,7.31,7.06,7.56,7.91,7.84,8.40,9.35,9.70,10.56,11.06,11.74,12.39,12.99,13.49,14.29,14.42,15.58,15.64,15.94,16.36,16.66,16.57,16.42,15.90,15.15,14.39,13.83,13.47,12.83,12.22,12.09,10.92,10.97,11.73,11.12,11.63,11.96,12.06,11.73,12.60,13.01,12.80,12.83,13.62,13.96,13.83,14.00,14.82,14.86,14.85,15.11,16.12,15.82,15.96,17.00,15.88,15.91,17.14,16.75,15.66,16.10,14.91,15.57,14.44,14.45,14.41,14.50,15.58,15.75,15.41,16.48,15.80,16.72,16.30,15.02,15.32,16.10,14.91,14.54,15.03,15.45,14.15,13.98,15.05,14.91,14.40,15.20,14.21,13.52,13.95,14.64,14.56,14.19,14.47,14.45,13.86,13.79,14.63,13.90,14.98,14.82,16.03,16.39,16.55,17.07,17.25,18.28,17.89,18.50,17.69,17.83,17.67,17.09,16.95,17.55,16.84,16.39,16.78,17.02,16.17,15.52,15.21,14.29,15.12,13.75,14.74,13.82,14.68,14.68,15.19,14.71,15.13,16.20,15.75,16.57,15.79,15.65,16.58,17.20,17.38,17.64,16.82,16.35,17.10,16.56,15.98,15.26,14.90,14.11,13.86,14.20,13.58,13.83,13.57,13.67,14.07,14.00,13.98,13.55,14.17,13.95,13.36,13.57,12.73,13.27,12.70,12.96,13.19,13.24,13.68,13.42,14.10,13.23,13.79,13.84,14.51,15.02,14.93,15.40,14.26,13.99,13.46,13.61,12.98,12.99,12.97,12.13,12.39,11.98,11.62,11.55,11.81,12.68,12.51,11.48,11.60,11.04,10.31,11.20,11.40,11.10,11.40,12.26,12.19,12.15,12.40,12.77,12.85,12.75,13.35,13.71,13.42,13.92,14.73,15.03,14.42,14.88,15.55,15.25,15.45,16.29,16.52,16.15,16.10,16.86,16.38,16.19,16.85,17.42,17.83,17.55,17.87,19.80,16.16,15.39,13.13,11.55,9.08,7.92,7.50,7.99,7.33,7.06,7.00,6.66,6.92,7.40,7.37,7.24,7.73,8.20,8.02,8.33,8.83,9.25,9.00,9.93,9.47,10.28,9.39,9.56,10.11,9.93,9.18,9.44,10.31,9.62,9.46,10.31,9.62,10.38,10.03,10.50,9.99,10.23,9.37,8.97,8.90,9.18,9.07,7.96,8.20,8.75,8.72,7.22,7.72,8.61,8.12,8.21,8.64,9.05,9.77,9.21,8.48,9.02,9.44,9.33,8.93,9.55,9.58,9.20,10.66,10.68,10.47,11.81,11.62,11.83,12.55,12.54,13.69,13.24,14.30,14.20,15.42,15.14,16.12,16.64,17.13,17.60,17.95,17.58,17.89,17.32,17.11,16.24,16.27,17.17,16.27,15.25,15.85,16.35,15.29,14.52,13.56,12.84,12.35,11.74,11.53,11.30,11.54,10.63,9.92,9.63,9.87,9.48,9.71,9.59,10.67,11.13,12.32,12.93,12.98,14.60,14.69,14.90,15.79,15.28,15.29,16.57,16.49,17.44,16.62,17.00,16.64,15.59,14.81,14.09,13.42,12.58,11.55,11.28,9.94,9.50,9.22,8.63,8.51,8.07,8.15,8.40,8.21,8.33,9.13,8.94,8.59,9.29,9.78,10.21,10.56,11.63,11.74,12.78,13.19,14.05,14.71,15.51,16.57,16.78,16.92,17.31,17.34,17.64,17.06,16.22,15.68,15.12,14.04,13.78,12.74,12.62,11.82,11.20,10.87,10.85,10.44,11.18,11.47,10.94,10.91,12.03,11.92,11.77,12.58,13.24,12.77,13.15,13.93,13.98,13.59,14.69,15.27,15.12,15.23,16.22,16.78,16.04,15.70,16.72,15.76,14.57,15.09,14.20,15.08,13.88,14.16,13.90,14.01,14.62,15.03,15.17,15.72,15.21,16.42,15.91,14.82,15.41,16.15,15.14,14.59,15.45,15.73,14.76,14.68,15.76,15.49,15.19,16.40,15.43,14.67,14.66,15.40,15.29,14.91,14.95,14.98,14.31,14.28,14.96,13.89,15.04,14.33,15.63,15.41,15.97,15.81,16.54,17.55,17.54,18.35,17.27,17.84,17.89,17.41,16.66,17.36,17.15,16.41,16.64,16.38,15.60,15.65,14.71,14.09,15.12,13.84,15.26,14.34,15.41,15.73,16.00,15.32,15.55,16.86,16.31,17.14,16.03,15.94,16.87,17.47,17.53,17.69,16.96,16.37,16.68,16.22,15.82,14.61,14.97,13.72,13.80,14.51,13.64,14.45,13.90,14.33,14.89,14.34,15.45,15.04,15.90,15.99,14.42,15.21,14.06,14.10,13.35,13.34,13.66,13.22,14.18,13.31,13.72,12.83,13.17,13.06,13.35,13.74,14.11,14.13,13.28,13.37,13.07,13.72,12.80,13.40,12.77,12.82,12.87,13.04,12.59,13.47,13.55,14.79,14.58,14.43,13.60,13.66,12.56,13.19,13.47,12.84,12.51,13.75,13.50,13.01,13.37,14.26,13.65,13.45,14.21,14.65,14.15,14.53,15.44,15.53,14.66,14.96,15.99,15.64,15.38,16.38,16.79,16.17,15.93,16.57,15.73,16.00,16.92,17.76,17.93,17.41,18.46,19.87],[11.83,10.53,8.11,8.47,7.05,6.34,6.13,5.94,5.39,4.89,4.91,4.42,3.92,4.29,4.11,3.53,3.60,3.96,3.63,3.25,3.59,3.73,3.28,3.16,3.60,3.57,4.16,4.68,4.52,5.11,5.17,5.33,5.41,5.87,5.79,6.65,6.55,6.81,6.70,7.10,7.37,6.63,6.42,6.69,6.88,7.54,7.99,8.11,9.52,8.54,7.70,7.35,6.31,6.60,5.92,5.18,4.92,4.47,4.13,4.08,4.30,3.84,4.23,3.82,4.22,3.78,3.79,3.39,3.92,4.41,4.73,4.22,4.42,3.71,4.18,3.59,4.03,3.65,3.93,3.78,3.84,3.69,4.02,4.46,4.86,4.55,3.91,3.48,3.90,3.88,4.09,4.10,4.34,4.82,4.47,3.98,4.36,4.70,4.09,3.99,4.66,4.59,4.03,4.27,4.86,4.69,4.51,5.05,5.35,5.03,5.54,6.17,5.93,6.37,5.71,5.83,6.17,5.90,5.39,6.05,6.10,5.57,5.43,6.09,5.89,5.43,5.38,4.86,5.32,4.87,4.72,4.09,4.27,3.58,3.80,3.34,3.46,3.24,3.28,3.26,3.40,3.62,3.91,3.29,3.12,2.90,2.58,2.88,2.59,3.04,2.85,2.81,3.32,3.57,3.54,4.04,4.18,4.61,4.46,4.14,4.52,5.04,4.98,4.61,5.01,4.26,4.21,3.64,3.62,3.07,3.15,2.87,2.81,2.72,2.39,2.52,2.71,2.44,2.12,2.52,2.69,2.25,2.33,2.78,2.79,2.51,2.70,3.14,3.18,2.95,3.29,3.88,4.07,3.51,3.86,3.22,3.40,3.04,2.93,3.35,3.05,3.56,3.59,4.11,4.00,3.91,4.35,4.88,4.49,4.84,5.03,4.33,4.08,3.65,3.51,3.68,3.82,3.60,3.04,3.11,3.19,3.02,2.64,2.79,2.72,2.43,2.01,2.03,2.38,2.51,2.80,3.13,3.15,3.75,3.93,4.34,4.92,5.00,4.90,4.63,4.18,3.91,3.46,3.02,2.79,2.48,2.09,2.01,1.58,1.64,1.35,1.00,0.76,0.93,1.23,1.44,1.24,1.27,1.60,1.74,1.70,2.02,2.14,2.21,2.33,2.61,2.77,2.80,3.01,3.48,3.28,3.77,3.16,3.29,3.01,2.50,2.39,1.93,1.86,1.39,1.70,1.45,1.54,1.91,2.28,2.36,1.89,1.50,2.19,2.05,1.46,1.81,2.25,1.91,1.78,2.30,2.44,2.14,2.37,2.82,2.62,3.09,2.91,3.21,2.94,2.43,2.53,1.81,2.20,1.99,2.10,2.24,2.66,2.85,3.59,3.02,2.92,3.60,3.59,3.28,4.35,18.68,16.65,13.77,14.30,13.28,12.19,11.89,11.31,11.68,10.49,10.05,9.93,9.81,9.86,9.37,9.29,9.64,9.19,9.16,9.14,8.66,8.54,8.83,7.83,7.61,7.65,7.77,8.68,8.90,9.50,9.95,10.36,10.34,10.80,10.45,11.46,11.49,11.47,11.57,11.84,12.76,12.10,12.20,12.49,12.83,13.53,13.51,13.82,14.40,14.04,12.73,12.67,12.06,11.75,10.95,10.22,9.96,9.51,9.60,9.31,8.60,7.87,7.43,7.15,6.90,6.93,6.45,6.69,6.73,5.68,6.30,7.01,7.26,7.49,7.65,7.83,8.62,9.06,9.80,9.73,10.00,9.84,10.20,10.40,11.07,11.31,10.95,10.52,11.07,11.19,10.80,10.62,11.20,11.42,11.11,10.78,10.66,10.77,10.53,10.00,10.41,10.27,9.77,9.63,10.10,9.74,9.11,9.64,10.07,9.45,9.53,10.22,9.93,10.24,9.99,9.34,9.52,9.37,8.64,8.71,8.74,8.45,7.70,8.14,7.50,7.30,6.75,7.05,6.70,7.19,7.75,7.57,8.13,7.82,8.60,8.73,9.79,9.55,9.60,9.74,10.29,9.99,10.78,10.70,10.31,9.48,9.68,10.15,9.57,9.95,9.57,9.82,10.19,10.13,10.35,10.23,10.26,10.24,10.39,9.75,9.58,10.36,10.54,9.74,9.41,8.91,7.81,7.87,8.45,8.14,9.43,9.21,9.22,9.40,9.38,8.71,9.00,8.99,9.11,8.67,8.78,8.99,8.20,8.29,8.76,8.19,7.32,7.40,8.77,7.84,7.33,7.89,7.42,6.82,6.78,7.00,6.54,6.97,6.48,6.25,6.17,5.68,6.00,5.97,6.32,5.95,5.66,5.34,5.38,4.74,5.06,5.33,5.45,5.54,6.17,6.74,7.22,7.43,7.38,7.27,7.45,6.95,7.73,7.98,7.82,7.39,7.90,7.28,7.58,6.84,7.03,6.21,6.82,6.17,6.41,6.33,6.46,5.71,5.42,5.98,5.56,6.52,5.96,6.54,6.13,7.08,7.04,7.70,7.59,8.48,8.07,9.10,9.42,8.55,8.17,7.89,8.13,8.04,7.20,7.16,7.29,7.07,6.41,6.55,6.51,6.09,5.87,6.16,5.92,5.30,5.87,5.72,6.13,6.35,6.56,6.58,7.03,7.52,7.62,8.64,8.75,9.17,8.72,9.36,8.82,9.45,9.31,9.11,8.58,8.62,8.54,8.14,7.84,7.84,7.50,7.38,7.30,7.15,6.73,6.59,6.79,7.07,7.65,7.03,6.55,7.26,7.43,7.96,7.81,8.83,8.25,8.97,9.71,10.40,11.39,10.59,9.94,9.85,9.90,9.96,9.91,13.13,11.78,8.90,7.88,5.31,4.15,4.24,3.90,4.15,4.06,4.82,5.28,4.84,4.25,5.13,5.42,4.70,4.94,5.46,5.32,5.94,5.72,5.15,5.70,5.76,5.80,5.27,5.30,5.51,5.26,4.85,4.90,5.17,4.87,4.61,5.36,5.25,5.65,5.68,6.09,5.86,6.53,6.15,6.07,6.04,5.84,5.42,5.20,5.31,5.29,4.78,4.75,4.95,4.70,4.46,4.07,4.07,3.87,3.79,4.14,3.98,4.13,4.68,4.73,4.53,5.15,5.48,5.44,7.48,8.22,8.34,9.96,10.23,10.31,10.74,11.47,11.82,12.21,12.89,13.17,13.71,13.93,14.81,14.70,15.29,15.36,16.04,16.09,15.45,15.44,14.92,14.42,14.41,14.79,14.63,14.08,13.89,14.44,13.94,13.59,13.12,12.04,12.35,11.82,11.48,11.11,11.56,10.50,10.74,10.03,9.70,8.86,9.41,8.95,10.18,9.51,10.48,11.90,11.82,12.51,13.13,13.08,13.72,13.27,13.20,14.09,14.06,14.90,14.50,14.55,14.39,13.39,13.05,12.08,11.81,10.84,10.56,9.79,9.46,8.53,8.52,7.66,7.60,7.31,7.66,6.96,6.38,6.68,6.98,7.08,6.83,7.66,8.30,8.68,9.71,9.84,10.61,11.14,11.81,12.37,13.17,13.21,14.32,14.35,14.77,14.96,15.14,15.30,15.07,14.34,13.83,13.23,12.77,12.18,11.65,11.04,10.90,9.74,9.81,10.51,10.04,10.30,10.66,10.92,10.76,11.28,11.77,11.74,11.84,12.35,12.70,12.75,13.03,13.38,13.68,14.02,14.13,14.81,14.59,14.97,15.67,14.87,14.51,15.47,14.98,14.26,14.44,13.39,13.91,13.03,13.19,13.01,13.06,13.80,14.07,14.03,14.62,14.11,14.74,14.47,13.47,13.70,14.31,13.56,13.22,13.59,13.84,13.02,12.85,13.69,13.70,13.46,13.84,13.37,12.89,13.10,13.73,13.47,13.08,13.06,12.96,12.70,12.46,13.00,12.58,13.34,13.28,14.30,14.62,14.63,15.22,15.63,16.24,15.80,16.41,15.79,16.00,15.77,15.50,15.34,15.50,15.24,14.85,15.00,15.21,14.66,14.11,13.48,12.65,13.55,12.66,13.36,12.67,13.20,13.51,13.90,13.61,14.02,14.43,14.38,14.86,14.47,14.55,14.88,15.40,15.65,15.59,15.24,14.85,15.25,14.74,14.22,13.52,13.34,12.51,12.65,12.73,12.34,12.74,12.48,12.40,13.25,12.83,13.59,12.99,13.80,13.53,12.83,13.29,12.19,12.37,11.58,11.83,11.86,12.01,12.45,12.35,12.65,12.28,12.15,12.59,12.83,13.37,13.32,13.82,12.79,12.46,12.18,12.44,12.11,11.63,11.71,10.90,11.03,11.07,10.56,11.17,11.37,12.69,12.17,11.22,10.83,10.37,9.47,10.27,10.64,10.04,10.26,11.42,11.26,10.96,11.58,11.85,11.53,11.35,12.32,12.61,12.42,12.78,13.23,13.54,13.08,13.59,14.03,13.80,13.97,14.64,14.74,14.57,14.68,15.28,14.72,14.71,15.21,15.75,16.08,15.83,16.61,18.99,15.62,14.84,12.13,10.60,7.90,6.74,6.16,6.66,5.92,5.81,6.04,5.99,6.16,6.18,6.44,6.39,6.33,6.74,6.90,6.92,7.71,7.82,7.37,8.37,8.01,8.80,8.02,7.78,8.49,8.63,7.96,7.91,8.98,8.42,8.25,9.22,8.14,9.04,8.22,8.85,8.30,8.80,8.24,7.68,7.84,8.05,7.36,6.70,7.33,7.41,7.07,6.21,6.73,7.09,6.40,6.89,7.42,7.96,8.45,7.69,7.28,7.92,8.13,7.65,7.43,8.15,8.20,7.69,9.05,9.22,9.38,10.31,10.07,10.39,11.17,11.25,12.29,12.11,13.02,12.99,14.28,14.13,14.79,15.71,15.76,16.37,16.85,16.36,16.63,16.17,16.01,15.06,15.06,16.01,15.17,14.14,14.50,15.14,13.84,13.42,12.25,11.51,11.25,10.63,10.46,10.47,10.72,9.95,9.51,9.29,9.32,8.60,8.89,8.73,9.40,9.72,10.73,11.43,11.60,13.27,13.50,13.65,14.50,13.77,13.75,15.37,14.91,16.14,15.37,15.77,15.47,14.40,13.70,12.64,12.15,11.18,10.30,9.95,9.01,8.61,8.32,7.95,7.60,7.59,7.49,7.56,7.23,7.40,7.97,8.03,7.57,8.26,8.90,9.04,9.59,10.27,10.60,11.52,11.97,12.69,13.67,14.15,15.33,15.37,15.57,15.58,15.74,16.36,16.06,14.74,14.66,13.94,12.77,12.43,11.50,11.16,10.71,9.90,9.92,9.79,9.43,9.98,10.38,10.00,9.92,10.93,10.68,10.73,11.35,11.94,11.68,12.00,12.83,12.82,12.55,13.63,14.33,14.10,14.03,14.87,15.57,15.06,14.58,15.32,14.42,13.36,13.72,13.04,13.76,12.64,12.88,12.81,12.86,13.35,13.66,13.99,14.42,14.03,14.87,14.44,13.75,14.07,14.51,14.00,13.37,13.99,14.09,13.44,13.21,14.09,14.06,13.71,14.63,13.92,13.16,13.08,13.79,13.77,13.08,13.31,13.46,12.77,12.65,13.49,12.70,13.67,13.41,14.43,14.32,14.59,14.49,15.47,16.00,15.95,16.51,15.83,16.38,16.15,15.80,15.50,15.66,15.61,15.17,15.07,15.08,14.56,14.49,13.64,12.97,13.90,12.77,14.03,12.96,13.67,13.95,14.37,14.06,14.07,15.21,14.86,15.51,14.73,14.81,15.17,15.83,15.91,15.90,15.67,15.10,15.29,14.88,14.38,13.43,13.66,12.56,12.38,13.13,12.07,13.00,12.25,12.78,12.90,12.81,13.67,13.66,14.47,14.57,13.14,13.50,12.50,12.25,11.85,11.79,12.23,11.89,12.92,12.07,12.49,11.72,11.95,12.15,12.17,12.48,12.82,12.68,12.06,12.08,11.83,12.50,11.51,12.02,11.36,11.20,11.25,11.51,11.01,11.80,12.13,13.22,13.20,12.68,12.03,11.83,11.08,11.41,11.94,11.35,11.02,12.04,12.05,11.43,11.77,12.56,12.00,11.85,12.48,12.94,12.79,13.06,13.86,14.00,13.37,13.74,14.44,14.37,14.20,14.82,15.03,14.83,14.77,15.48,14.36,14.81,15.58,16.51,16.55,16.10,17.36,18.83],[11.94,10.82,8.29,8.45,7.20,6.37,6.27,5.91,5.47,4.95,5.08,4.56,4.14,4.55,4.37,3.75,3.89,4.24,3.91,3.47,3.90,3.96,3.45,3.41,3.81,3.88,4.48,4.98,4.89,5.37,5.43,5.54,5.74,6.15,6.16,6.98,6.82,7.00,6.82,7.18,7.51,6.79,6.64,6.91,6.99,7.54,8.10,8.18,9.53,8.40,7.78,7.47,6.54,6.86,6.23,5.46,5.11,4.85,4.48,4.48,4.69,4.28,4.68,4.22,4.54,4.07,4.01,3.65,4.15,4.67,5.02,4.53,4.82,4.15,4.55,4.02,4.39,4.04,4.25,4.06,4.11,3.95,4.24,4.58,4.91,4.57,4.01,3.68,4.10,4.08,4.23,4.17,4.47,4.96,4.58,4.10,4.54,4.82,4.30,4.23,4.80,4.79,4.39,4.57,5.05,4.99,4.76,5.30,5.62,5.34,5.74,6.46,6.24,6.72,6.17,6.18,6.59,6.26,5.79,6.35,6.57,5.97,5.77,6.52,6.14,5.78,5.59,5.17,5.56,5.08,5.07,4.45,4.59,3.99,4.16,3.65,3.80,3.50,3.54,3.43,3.60,3.80,4.12,3.50,3.34,3.14,2.78,3.08,2.75,3.28,3.11,3.02,3.53,3.74,3.73,4.24,4.31,4.73,4.61,4.37,4.58,5.16,5.11,4.85,5.13,4.54,4.50,3.97,3.97,3.37,3.41,3.11,2.99,2.94,2.52,2.68,2.90,2.61,2.27,2.67,2.84,2.42,2.45,2.89,2.94,2.55,2.77,3.29,3.33,2.93,3.25,3.83,4.05,3.51,3.86,3.33,3.48,3.18,2.91,3.47,3.07,3.58,3.61,4.13,4.09,4.05,4.40,5.03,4.65,4.90,5.12,4.49,4.17,3.64,3.53,3.84,3.95,3.81,3.21,3.35,3.48,3.22,2.80,3.05,2.85,2.55,2.25,2.10,2.45,2.57,2.76,3.23,3.19,3.69,3.96,4.36,4.93,5.10,4.87,4.68,4.21,3.80,3.36,2.98,2.65,2.53,2.08,2.08,1.67,1.83,1.48,1.33,0.90,0.76,0.90,1.22,1.13,1.09,1.35,1.56,1.64,1.73,1.95,2.13,2.17,2.39,2.56,2.59,2.88,3.28,2.92,3.51,2.95,3.23,2.86,2.42,2.31,1.76,1.97,1.50,1.87,1.69,1.70,2.08,2.33,2.53,2.13,1.56,2.18,2.04,1.41,1.76,2.10,1.79,1.52,2.20,2.29,1.99,2.12,2.61,2.48,2.91,2.84,3.11,2.74,2.32,2.43,1.82,2.13,2.04,2.19,2.42,2.84,3.13,3.84,3.36,3.10,3.72,3.71,3.42,4.60,18.62,16.66,13.78,14.12,13.14,12.21,12.23,11.30,11.53,10.50,10.41,9.96,10.02,9.97,9.71,9.32,9.57,9.39,9.41,8.59,8.44,8.64,8.24,7.77,7.61,7.54,7.82,8.42,8.92,9.11,9.87,10.42,9.98,10.74,10.30,11.29,11.42,11.35,11.44,11.90,12.75,12.04,12.09,12.51,12.96,13.73,13.54,13.83,14.55,14.19,13.01,12.64,12.04,11.58,10.98,10.07,10.04,9.33,9.60,9.19,8.45,7.81,7.36,6.96,6.29,6.74,6.26,6.45,6.35,5.44,5.86,6.73,7.02,7.23,7.71,7.88,8.59,8.95,9.85,9.77,10.03,9.94,10.40,10.36,11.21,11.18,10.87,10.54,10.95,10.95,10.78,10.78,11.14,11.46,11.11,10.62,10.60,10.83,10.59,9.81,10.27,10.42,9.63,9.56,10.11,9.74,9.07,9.43,9.98,9.28,9.37,10.07,9.90,10.17,9.71,9.16,9.32,9.16,8.54,8.52,8.63,8.27,7.36,7.58,7.16,7.09,6.51,6.77,6.27,6.99,7.59,7.48,8.20,7.73,8.59,8.59,9.66,9.36,9.69,9.69,10.32,9.89,10.87,10.51,10.07,9.33,9.62,10.04,9.54,9.82,9.45,9.61,10.22,10.21,10.55,10.44,10.43,10.28,10.35,9.69,9.60,10.35,10.41,9.65,9.29,8.90,7.85,7.82,8.44,8.11,9.31,9.03,9.26,9.37,9.07,8.54,9.06,8.94,8.56,8.32,8.67,8.59,7.89,7.85,8.81,7.94,7.27,7.36,8.63,7.58,7.29,7.88,7.02,6.61,6.30,6.77,6.16,6.53,6.28,5.87,6.13,5.48,5.89,5.87,5.93,5.70,5.41,5.10,5.05,4.54,4.78,4.98,5.09,5.19,5.92,6.32,6.75,7.03,7.18,7.07,7.50,6.82,7.31,7.91,8.02,7.33,7.76,7.05,7.21,6.52,6.49,5.93,6.41,5.81,6.01,5.95,5.84,5.32,5.38,5.55,5.45,5.95,5.79,6.34,6.03,6.77,6.80,7.35,7.51,8.31,7.99,8.86,8.86,9.39,8.38,8.09,8.27,7.86,7.46,7.24,7.23,6.88,6.44,6.38,6.40,5.84,5.76,5.95,5.70,5.41,5.67,5.61,5.93,6.05,6.58,6.48,6.95,7.31,7.73,8.22,8.86,9.09,8.45,9.25,8.75,9.47,9.31,8.82,8.60,8.72,8.45,7.90,7.94,7.83,7.63,7.38,7.35,7.12,6.82,6.67,6.84,7.06,7.42,7.01,6.72,7.02,7.28,7.59,7.78,8.82,8.28,8.92,9.62,10.05,10.78,10.62,10.11,9.95,10.43,10.35,10.63,13.12,12.28,9.21,8.15,4.98,3.92,3.93,3.67,4.21,3.99,4.72,5.17,4.70,4.41,5.12,5.26,4.71,5.18,5.64,5.27,6.00,5.72,5.43,6.00,6.17,6.23,5.43,5.63,5.96,5.54,5.06,5.25,5.58,4.98,4.71,5.51,5.56,5.91,5.94,6.36,6.19,6.64,6.34,6.23,6.21,6.09,5.70,5.35,5.56,5.48,5.06,4.95,5.07,4.75,4.31,4.20,4.51,3.67,3.85,4.69,4.10,4.04,4.74,4.89,4.63,5.01,5.81,5.62,7.74,8.20,8.58,10.31,10.48,10.52,11.21,11.71,12.34,12.16,13.05,13.27,13.96,14.07,14.99,14.87,15.55,15.39,16.15,16.18,15.70,15.41,14.87,14.41,14.02,14.78,14.59,13.80,13.79,14.65,14.07,13.28,13.39,11.81,12.58,12.08,11.42,11.11,11.78,10.63,10.73,9.98,9.82,9.04,9.57,9.11,10.26,9.56,10.67,11.92,11.86,12.43,12.94,12.79,13.40,13.17,13.12,13.87,13.91,14.59,14.20,14.37,14.63,13.29,13.04,12.09,11.89,10.87,10.63,9.92,9.51,8.69,8.63,7.73,7.68,7.22,7.85,6.93,6.39,6.49,7.04,6.84,6.93,7.64,8.73,8.89,9.85,10.16,11.20,11.67,12.04,12.48,13.33,13.36,14.49,14.57,14.67,15.07,15.53,15.39,15.15,14.53,14.03,13.40,12.84,12.37,11.86,11.28,11.18,10.08,9.89,10.52,10.09,10.62,10.77,11.04,10.80,11.64,11.84,11.76,11.84,12.30,12.82,12.80,12.98,13.51,13.63,13.84,14.06,14.80,14.51,14.92,15.59,14.99,14.67,15.63,15.28,14.27,14.64,13.49,14.05,13.07,13.18,13.13,13.26,14.00,14.04,14.01,14.94,14.45,15.16,14.73,13.58,14.02,14.65,13.59,13.34,13.87,14.31,13.07,13.01,13.98,14.00,13.48,14.13,13.38,12.89,13.12,13.95,13.80,13.34,13.49,13.54,13.06,12.87,13.40,13.08,13.68,13.54,14.66,15.11,14.99,15.46,15.91,16.54,16.24,16.77,16.21,16.44,16.14,15.66,15.64,16.00,15.51,15.11,15.26,15.52,14.96,14.44,13.89,12.96,13.95,12.91,13.83,12.96,13.79,13.83,14.25,13.85,14.19,15.06,14.72,15.44,14.59,14.66,15.48,16.02,15.92,16.23,15.40,15.03,15.63,14.93,14.72,13.78,13.72,12.90,12.71,13.17,12.54,12.90,12.61,12.54,13.18,12.67,13.06,12.86,13.50,12.86,12.56,12.90,12.09,12.53,12.07,11.97,12.13,12.11,12.61,12.31,12.68,12.03,12.47,12.57,12.98,13.49,13.54,13.89,12.80,12.69,12.21,12.45,12.10,11.98,12.08,11.04,11.31,11.00,10.57,10.99,11.04,12.23,11.77,11.13,11.14,10.31,9.51,10.22,10.91,10.18,10.37,11.63,10.81,10.88,11.39,11.64,11.47,11.57,12.31,12.69,12.56,12.82,13.73,13.88,13.30,13.65,14.26,14.07,14.07,14.77,15.07,14.85,14.79,15.49,14.93,14.76,15.53,16.01,16.47,16.24,16.62,18.75,15.77,15.49,12.52,10.85,8.30,7.00,6.21,6.50,5.90,5.83,6.14,5.84,6.09,6.28,6.27,6.31,6.42,6.77,6.95,6.97,7.67,7.95,7.37,8.35,8.06,8.81,8.11,7.75,8.44,8.80,7.89,7.82,8.87,8.23,8.25,9.17,7.91,8.74,8.29,8.95,8.46,8.88,8.39,7.57,7.80,8.12,7.35,6.72,7.37,7.35,6.96,6.39,6.78,6.93,6.41,6.78,7.56,8.12,8.72,7.91,7.15,8.15,8.17,7.76,7.46,8.27,8.36,7.88,9.37,9.70,9.66,10.85,10.51,10.84,11.33,11.45,12.43,12.24,13.20,13.03,14.25,13.96,14.97,15.39,15.83,16.25,16.77,16.55,16.87,16.15,15.95,15.22,15.23,16.06,15.24,14.24,14.98,15.57,14.46,13.54,12.71,11.77,11.54,10.99,10.75,10.65,11.00,10.18,9.84,9.45,9.52,9.07,9.21,9.05,9.72,9.98,11.11,11.93,11.88,13.45,13.53,13.71,14.63,13.96,14.08,15.37,15.45,16.19,15.38,15.76,15.39,14.46,13.78,12.77,12.30,11.40,10.61,10.12,9.21,8.76,8.64,8.15,7.81,7.60,7.55,7.50,7.20,7.37,8.13,7.80,7.79,8.43,8.96,9.10,9.62,10.40,10.82,11.79,12.02,12.85,13.49,14.24,15.20,15.22,15.53,15.76,15.90,16.20,15.87,14.78,14.53,13.88,12.80,12.70,11.66,11.41,10.76,10.08,9.93,10.09,9.70,10.22,10.60,10.24,10.12,11.05,11.02,10.92,11.47,11.97,11.94,12.18,12.91,12.88,12.87,13.77,14.37,14.23,14.35,15.14,15.66,15.15,14.64,15.55,14.79,13.61,14.12,13.17,13.89,12.78,12.93,12.85,12.77,13.60,13.85,14.00,14.83,14.42,15.14,14.68,13.67,14.40,14.90,13.98,13.37,14.38,14.41,13.53,13.70,14.60,14.27,13.94,14.90,14.02,13.40,13.38,13.93,14.08,13.57,13.56,13.64,12.92,13.08,13.84,12.84,13.95,13.42,14.64,14.46,14.70,14.65,15.67,16.43,16.38,16.89,16.11,16.73,16.41,15.91,15.72,16.17,15.93,15.54,15.50,15.29,14.75,14.74,13.78,13.19,14.15,12.77,14.14,13.08,14.04,14.29,14.54,14.12,14.33,15.39,15.04,15.76,14.99,14.89,15.51,16.06,16.08,16.30,15.78,15.28,15.60,15.01,14.54,13.45,13.83,12.63,12.60,13.27,12.27,13.21,12.38,13.05,13.44,12.84,13.89,13.79,14.67,14.82,13.20,13.82,12.84,12.57,12.14,11.83,12.35,11.91,12.87,12.15,12.45,11.85,12.00,12.19,12.47,12.75,13.11,13.16,12.40,12.24,11.99,12.31,11.66,12.17,11.61,11.41,11.52,11.65,11.02,12.00,12.18,13.44,13.57,13.00,12.13,12.10,11.12,11.61,11.93,11.24,11.01,12.07,11.85,11.51,12.04,12.84,12.26,12.16,13.02,13.35,13.07,13.30,14.14,14.25,13.56,13.83,14.70,14.38,14.32,15.05,15.36,14.96,14.86,15.53,14.69,14.91,15.68,16.65,16.75,16.52,17.26,18.63],[12.60,11.52,9.33,9.39,8.32,7.52,7.52,7.15,6.69,6.21,6.37,5.89,5.55,5.89,5.62,5.02,5.19,5.45,4.99,4.45,4.92,4.92,4.23,4.10,4.53,4.72,5.36,5.92,6.01,6.54,6.69,6.93,7.02,7.59,7.71,8.45,8.38,8.29,8.13,8.54,8.76,8.00,8.23,8.11,8.16,8.50,9.06,9.15,10.41,9.49,8.97,8.72,7.99,8.34,7.73,6.93,6.47,6.21,5.86,5.77,5.94,5.35,5.63,4.95,5.18,4.59,4.38,3.93,4.53,4.92,5.43,5.10,5.72,4.86,5.61,5.05,5.67,5.27,5.56,5.38,5.39,5.32,5.48,5.79,5.94,5.57,4.93,4.59,4.99,4.68,4.91,5.06,5.45,5.95,5.72,5.25,5.57,5.93,5.60,5.42,5.94,6.04,5.67,5.75,6.33,6.35,6.02,6.46,7.08,6.76,7.01,7.77,7.64,7.98,7.47,7.46,7.76,7.29,6.91,7.35,7.44,6.88,6.67,7.32,6.75,6.53,6.22,5.84,6.12,5.73,6.06,5.17,5.70,4.82,5.24,4.61,4.96,4.64,4.70,4.57,4.66,4.93,5.09,4.43,4.07,3.92,3.51,3.92,3.39,4.16,3.84,3.51,4.20,4.48,4.25,4.60,4.97,5.33,5.53,5.24,5.38,5.87,5.97,5.90,6.06,5.48,5.27,4.57,4.87,4.17,4.36,4.06,3.92,3.92,3.31,3.55,3.87,3.43,2.99,3.44,3.64,3.02,2.95,3.54,3.52,3.01,3.16,3.70,3.67,3.22,3.42,4.06,4.10,3.67,4.17,3.67,3.77,3.57,3.13,3.67,3.16,3.62,3.75,4.24,4.34,4.26,4.49,5.10,4.86,4.86,5.16,4.77,4.28,3.67,3.75,4.27,4.47,4.48,3.86,3.84,4.18,3.75,3.33,3.81,3.46,2.99,2.62,2.36,2.85,2.72,3.05,3.35,3.29,3.84,4.01,4.35,5.02,5.18,4.75,4.63,4.25,3.75,3.33,2.99,2.72,2.69,2.22,2.53,2.06,2.42,1.90,1.66,1.31,0.91,0.76,0.92,1.21,1.20,1.26,1.42,1.68,1.78,1.84,2.07,2.13,2.30,2.39,2.56,2.78,3.24,3.03,3.53,2.94,3.18,2.87,2.32,2.37,1.96,2.24,1.83,2.36,2.10,2.03,2.29,2.52,2.71,2.20,1.75,2.47,2.24,1.52,1.90,2.27,1.92,1.60,2.28,2.49,2.07,2.15,2.81,2.52,3.16,3.03,3.25,2.89,2.36,2.56,2.04,2.38,2.40,2.62,2.92,3.25,3.47,4.09,3.61,3.44,4.03,4.07,3.67,4.74,19.69,17.48,14.43,15.09,13.61,12.91,13.06,12.09,12.26,10.97,11.07,10.43,10.49,10.42,10.30,10.01,9.54,9.55,9.90,8.52,8.39,8.55,8.21,7.71,7.63,7.74,7.95,8.56,8.96,9.35,10.02,10.70,10.28,11.22,10.77,11.64,11.98,11.73,11.79,12.29,12.92,12.27,12.42,12.78,13.48,14.17,14.19,14.57,15.39,14.78,13.37,12.90,12.44,12.01,11.35,10.38,10.34,9.51,9.84,9.19,8.53,7.88,7.53,7.05,6.17,6.64,6.09,6.20,6.23,5.47,5.82,6.55,6.99,7.15,7.76,7.73,8.71,9.04,9.90,10.06,10.41,10.65,11.10,10.81,11.73,11.76,11.46,10.94,11.42,11.26,10.94,10.73,11.43,11.79,11.53,10.86,10.67,11.19,10.86,9.91,10.47,10.54,9.70,9.64,10.34,9.92,9.02,9.59,10.30,9.56,9.55,10.42,10.37,10.59,10.07,9.36,9.63,9.48,8.42,8.42,8.59,8.09,7.14,7.66,7.09,6.98,6.42,6.63,6.31,7.03,7.58,7.53,8.31,7.66,8.70,8.57,9.56,9.35,9.87,10.17,10.86,10.41,11.32,10.99,10.37,9.84,9.98,10.39,9.64,10.09,9.37,9.82,10.42,10.32,10.69,10.58,10.67,10.52,10.60,9.87,9.81,10.63,10.64,9.89,9.45,9.11,7.98,7.87,8.47,8.06,9.17,8.87,9.28,9.97,9.03,8.46,8.95,9.20,8.38,8.20,8.66,8.48,7.86,7.91,8.96,7.91,7.39,7.63,8.30,7.73,7.43,8.14,7.35,6.68,6.74,6.91,6.25,6.60,6.09,5.63,5.97,5.38,5.78,5.82,5.90,5.52,5.21,4.73,4.92,4.32,4.45,4.91,5.19,5.17,5.80,6.28,6.96,7.11,7.19,7.03,7.28,6.86,7.30,7.73,7.92,7.28,7.69,7.00,7.22,6.44,6.50,5.85,6.50,5.94,6.16,6.15,6.05,5.54,5.37,5.87,5.64,6.16,5.83,6.29,5.97,6.75,6.66,7.27,7.49,8.20,8.05,8.89,8.84,8.80,9.54,8.32,8.33,7.91,7.60,7.28,7.10,6.88,6.37,6.20,6.22,5.60,5.58,5.61,5.60,5.10,5.40,5.46,5.88,6.08,6.49,6.34,6.90,7.21,7.67,8.20,8.75,9.23,8.56,9.30,8.89,9.43,9.35,9.15,8.92,9.08,8.92,8.23,8.32,8.41,7.92,7.64,7.70,7.41,6.91,6.90,6.84,7.23,7.63,6.97,6.59,7.11,7.31,7.71,7.67,8.71,8.28,9.08,9.85,10.15,10.70,10.64,10.21,10.07,10.58,10.67,10.57,13.19,12.23,9.04,7.67,4.62,3.46,3.75,3.47,3.90,4.04,4.66,5.03,4.39,4.27,5.10,5.09,4.45,5.01,5.61,5.20,6.06,5.67,5.35,6.09,6.18,6.31,5.54,5.49,5.92,5.66,5.18,5.28,5.66,5.22,4.91,5.71,5.67,6.25,6.40,7.03,6.69,7.18,6.79,6.27,6.55,6.53,5.82,5.34,5.81,5.53,4.98,4.86,5.13,4.79,4.59,4.23,4.38,3.57,4.06,4.57,3.81,3.73,4.78,4.84,4.37,4.97,5.77,5.49,7.58,8.27,8.68,10.23,10.11,10.43,11.30,12.02,12.44,12.34,13.17,13.43,14.10,14.24,15.15,15.30,15.93,15.79,16.57,16.56,15.91,15.97,15.49,14.93,14.57,14.99,14.98,14.39,13.97,14.70,14.32,13.63,13.52,12.02,12.78,12.37,11.57,11.22,11.90,10.91,11.11,10.17,10.13,9.30,9.56,9.10,10.19,9.43,10.51,11.92,11.97,12.62,13.31,12.79,13.89,13.36,13.39,14.70,14.38,15.57,14.94,14.83,15.16,13.68,13.35,12.02,12.04,10.51,10.73,9.85,9.57,8.58,8.72,7.76,7.84,7.37,7.94,7.13,6.34,6.31,6.90,6.93,6.82,7.43,8.60,8.62,9.84,9.89,11.09,11.72,12.19,12.71,13.70,13.68,14.99,15.03,15.34,15.49,15.87,15.92,15.47,14.93,14.28,13.58,12.87,12.57,12.14,11.55,11.38,10.02,10.02,10.43,10.19,10.57,10.95,11.02,10.91,11.80,11.76,11.83,12.18,12.57,12.81,12.90,13.34,13.78,13.83,14.10,14.56,15.06,14.88,15.26,16.02,15.52,15.05,15.90,15.46,14.45,14.72,13.66,14.11,13.16,13.38,13.27,13.39,14.15,14.20,14.21,15.09,14.60,15.44,14.83,13.79,14.24,14.84,13.77,13.40,14.03,14.26,13.10,13.03,13.90,13.93,13.58,14.30,13.45,13.13,13.23,14.09,13.77,13.37,13.39,13.38,12.91,12.90,13.48,12.96,13.88,13.66,14.84,15.12,15.20,15.57,16.11,16.75,16.48,17.26,16.58,16.72,16.55,16.05,15.91,16.35,15.83,15.36,15.72,15.83,15.17,14.63,13.91,13.08,14.10,12.95,13.78,13.07,13.44,13.92,14.28,13.84,14.20,15.16,14.91,15.63,14.80,14.88,15.60,16.17,16.30,16.36,15.75,15.30,15.83,15.21,14.75,13.86,13.70,12.86,12.75,13.07,12.55,13.04,12.75,12.72,13.44,13.16,13.78,13.51,14.13,13.63,13.26,13.53,12.36,12.67,12.05,12.10,12.03,12.04,12.82,12.35,12.88,12.15,12.55,12.59,12.84,13.42,13.56,13.79,12.87,12.75,12.18,12.54,12.04,11.78,11.95,11.20,11.33,11.10,10.89,11.48,11.58,12.87,12.43,11.41,11.09,10.56,9.48,10.32,10.93,10.43,10.24,11.14,11.50,11.09,11.70,12.24,11.93,11.69,12.76,12.81,12.63,12.62,13.63,13.82,13.25,13.50,14.23,14.09,14.18,14.95,15.29,14.98,14.95,15.61,14.95,14.95,15.81,16.31,16.72,16.54,17.44,19.49,16.30,16.11,13.04,11.47,8.59,7.46,6.47,6.87,6.19,6.03,6.07,5.78,6.12,6.29,6.18,6.40,6.47,6.74,7.05,7.16,7.90,8.18,7.56,8.48,8.38,8.98,8.29,7.69,8.57,8.88,8.12,7.93,8.90,9.04,8.12,9.19,8.09,9.02,8.69,9.44,8.96,9.24,8.62,7.90,7.98,8.40,7.56,6.86,7.36,7.63,6.95,6.39,6.98,7.01,6.70,7.02,7.69,8.38,8.75,8.13,7.46,8.41,8.49,7.82,7.92,8.68,8.54,8.19,9.60,10.09,9.88,11.11,10.79,11.02,11.74,11.77,12.83,12.67,13.77,13.62,15.03,14.65,15.86,16.06,16.49,16.76,17.26,17.10,17.18,16.56,16.24,15.60,15.40,16.33,15.66,14.79,15.19,16.17,14.90,14.27,13.47,12.43,12.53,11.89,11.39,11.13,11.49,10.49,10.51,9.89,10.08,9.35,9.52,9.63,10.48,10.49,11.53,12.55,12.42,13.91,13.99,13.98,14.75,14.22,14.47,15.69,15.52,16.24,15.76,15.96,15.90,14.80,14.07,13.15,12.81,11.81,11.10,10.52,9.73,9.15,8.80,8.34,7.96,7.68,7.69,7.53,7.25,7.38,8.20,7.94,7.97,8.74,9.16,9.33,9.99,10.79,11.32,12.27,12.76,13.33,14.17,14.71,15.76,15.82,15.99,16.10,16.42,16.57,16.32,15.49,15.22,14.53,13.45,13.25,12.32,11.89,11.19,10.52,10.30,10.46,10.12,10.71,11.07,10.80,10.75,11.77,11.60,11.67,12.21,12.77,12.54,12.91,13.68,13.71,13.68,14.50,15.05,15.07,15.10,15.64,16.45,15.76,15.36,16.29,15.42,14.30,14.70,13.86,14.65,13.39,13.67,13.51,13.52,14.26,14.63,14.72,15.53,15.08,15.85,15.38,14.37,14.98,15.53,14.63,13.92,14.91,14.96,14.05,14.05,15.03,14.69,14.35,15.47,14.62,13.84,13.82,14.56,14.45,13.95,13.92,14.07,13.27,13.24,14.24,13.18,14.41,13.81,15.09,15.13,15.35,15.35,16.37,17.08,16.89,17.57,16.64,17.17,16.77,16.41,16.22,16.50,16.17,15.71,15.83,15.67,14.93,14.85,14.05,13.25,14.37,13.09,14.51,13.24,14.23,14.59,14.89,14.49,14.79,15.91,15.42,16.17,15.27,15.35,16.04,16.54,16.68,16.80,16.26,15.88,16.17,15.81,15.21,14.21,14.44,13.14,12.90,13.74,12.54,13.59,12.92,13.39,13.87,13.39,14.61,14.36,15.29,15.45,13.88,14.37,13.22,13.06,12.34,12.13,12.74,12.24,13.41,12.48,13.11,12.13,12.48,12.53,12.79,13.19,13.64,13.74,12.89,12.80,12.46,13.04,12.04,12.61,11.94,11.81,11.82,11.91,11.52,12.46,12.82,13.94,14.14,13.38,12.94,12.65,11.58,12.01,12.59,11.83,11.38,12.54,12.71,11.91,12.33,13.36,12.75,12.52,13.27,13.91,13.42,13.68,14.61,14.76,13.93,14.47,15.18,14.95,14.92,15.66,15.98,15.59,15.44,16.30,15.31,15.62,16.42,17.47,17.62,17.32,17.91,19.40],[12.75,11.53,9.34,9.56,8.54,7.60,7.47,7.08,6.70,6.04,6.04,5.60,5.18,5.55,5.29,4.76,4.77,5.12,4.80,4.17,4.56,4.69,4.15,3.80,4.21,4.32,5.00,5.62,5.56,6.18,6.26,6.60,6.62,7.26,7.16,8.02,7.83,7.90,7.65,8.14,8.41,7.61,7.64,7.93,8.00,8.44,9.01,9.11,10.35,9.35,8.72,8.39,7.59,7.96,7.38,6.43,6.09,5.60,5.39,5.25,5.37,4.86,5.00,4.41,4.68,4.04,3.89,3.44,3.98,4.45,4.95,4.51,5.02,4.25,4.88,4.41,5.00,4.67,4.97,4.81,5.00,4.92,5.13,5.48,5.88,5.47,4.85,4.45,4.91,4.75,4.91,4.93,5.33,5.76,5.58,5.03,5.28,5.67,5.22,4.90,5.52,5.62,5.09,5.16,5.81,5.77,5.32,5.82,6.41,6.15,6.33,7.24,7.08,7.48,6.95,6.86,7.22,6.85,6.25,6.85,7.03,6.46,6.10,6.89,6.35,6.04,5.82,5.24,5.57,5.04,5.24,4.52,4.86,4.22,4.57,4.14,4.53,4.24,4.39,4.36,4.55,4.80,4.96,4.42,4.14,3.96,3.55,3.84,3.42,3.96,3.65,3.55,4.12,4.30,4.18,4.51,4.83,5.11,5.23,4.88,5.03,5.53,5.67,5.34,5.39,4.82,4.60,4.14,4.32,3.84,3.98,3.76,3.71,3.80,3.23,3.32,3.66,3.40,2.88,3.22,3.57,3.00,2.80,3.39,3.56,3.08,3.11,3.68,3.86,3.40,3.58,4.25,4.32,3.68,4.03,3.50,3.50,3.24,2.78,3.30,2.80,3.37,3.30,3.84,3.80,3.82,4.12,4.68,4.43,4.68,4.96,4.42,3.97,3.42,3.45,3.84,4.11,3.98,3.50,3.43,3.72,3.33,3.05,3.47,3.05,2.66,2.42,2.10,2.65,2.43,2.83,3.16,3.22,3.69,4.04,4.48,5.17,5.21,4.82,4.72,4.19,3.77,3.23,3.02,2.50,2.57,2.05,2.42,1.88,2.36,1.79,1.90,1.48,1.15,0.87,0.77,0.92,1.23,1.22,1.13,1.36,1.70,1.65,1.71,1.95,2.11,2.17,2.32,2.60,3.01,2.77,3.41,2.80,3.18,2.88,2.33,2.39,1.89,2.26,1.91,2.42,2.32,2.29,2.54,2.78,2.84,2.46,1.93,2.41,2.22,1.54,2.10,2.35,1.89,1.59,2.33,2.51,1.99,2.06,2.78,2.49,3.08,3.10,3.36,2.80,2.38,2.67,2.11,2.51,2.56,2.65,2.98,3.46,3.74,4.49,3.92,3.71,4.40,4.19,3.92,5.05,19.49,17.47,14.40,14.39,13.19,12.81,12.47,11.79,11.87,10.87,10.75,10.30,10.20,10.13,10.20,9.63,9.44,9.28,9.45,8.51,8.47,8.38,8.01,7.64,7.46,7.63,7.76,8.61,
```
