## Supplementary material for "Phage-encoded homing endonucleases attenuate bacterial immunity": File S2: fold_gaps4x2_nodna_full_data_0.json (part 13 of 22)

```
9.07,9.29,9.81,10.57,10.10,11.02,10.52,11.51,11.81,11.61,11.59,12.17,12.72,12.00,12.18,12.66,13.45,14.00,13.97,14.47,15.36,14.57,13.16,12.69,12.33,11.78,11.13,10.31,10.32,9.53,9.61,9.14,8.48,7.79,7.40,6.88,6.27,6.45,6.12,5.99,6.22,5.50,5.94,6.55,6.95,7.07,7.70,7.77,8.64,8.85,9.69,9.69,10.21,10.23,10.98,10.67,11.44,11.73,11.27,10.83,11.36,11.26,11.00,10.99,11.30,11.52,11.29,10.83,10.71,10.98,10.65,9.86,10.30,10.38,9.59,9.45,10.11,9.90,8.94,9.45,10.23,9.43,9.60,10.34,10.21,10.41,9.86,9.31,9.54,9.38,8.52,8.52,8.58,8.10,7.10,7.50,7.15,7.04,6.53,6.69,6.48,7.07,7.65,7.36,8.33,7.57,8.55,8.44,9.49,9.21,9.78,9.73,10.57,10.31,11.05,10.79,10.23,9.75,9.86,10.30,9.75,10.01,9.49,9.85,10.57,10.37,10.80,10.63,10.58,10.40,10.51,9.81,9.75,10.37,10.40,9.71,9.29,8.87,7.94,7.65,8.36,7.86,9.20,8.97,9.13,9.49,9.04,8.51,8.72,8.92,8.42,8.13,8.40,8.45,7.87,7.84,8.76,7.88,7.28,7.48,8.31,7.58,7.22,7.85,6.95,6.52,6.25,6.71,5.98,6.43,5.99,5.64,5.89,5.37,5.79,5.74,5.85,5.61,5.16,4.47,4.89,4.09,4.16,4.99,5.12,5.14,5.70,6.16,6.62,6.90,7.13,6.97,7.31,6.70,7.19,7.78,8.10,7.23,7.76,6.93,7.08,6.27,6.36,5.69,6.30,5.75,5.92,5.96,5.83,5.40,5.13,5.60,5.40,5.91,5.55,6.20,5.88,6.55,6.55,7.19,7.43,8.31,8.21,8.82,8.57,8.56,8.57,9.38,8.37,7.69,7.54,7.37,7.04,6.64,6.36,6.23,6.13,5.58,5.37,5.50,5.49,4.84,5.35,5.25,5.79,6.02,6.39,6.30,6.83,7.06,7.65,8.15,8.82,9.17,8.53,9.25,8.75,9.43,9.26,8.72,8.66,8.73,8.51,7.87,7.98,8.04,7.66,7.25,7.37,7.15,6.59,6.59,6.76,7.03,7.25,6.91,6.49,6.89,7.10,7.59,7.68,8.65,8.23,8.94,9.85,10.10,10.69,10.50,10.26,10.24,10.53,10.71,10.78,12.40,11.44,8.84,7.27,5.05,3.45,3.62,3.04,3.97,3.79,4.69,4.86,4.33,4.18,4.91,5.18,4.37,4.85,5.64,5.20,6.00,5.67,5.32,6.04,6.32,6.41,5.55,5.85,6.27,5.85,5.49,5.68,6.20,5.42,4.94,5.93,5.87,6.48,6.38,6.90,6.67,6.93,6.67,6.36,6.31,6.21,5.96,5.40,5.58,5.74,5.18,4.95,5.08,4.83,4.41,4.14,3.73,3.43,3.80,4.15,3.44,3.68,4.38,4.64,4.55,4.91,5.67,5.45,7.47,8.15,8.75,10.18,10.25,10.65,10.80,12.02,12.01,12.13,12.68,13.14,14.09,14.03,15.21,15.03,15.92,15.90,16.53,16.58,15.84,15.72,15.18,14.70,14.36,15.09,14.87,14.05,14.10,14.84,14.21,13.54,13.38,11.92,12.35,11.93,11.47,10.97,11.66,10.60,10.91,10.25,9.95,9.16,9.52,8.94,10.02,9.23,10.37,11.60,12.09,12.65,13.19,12.86,13.64,13.42,13.30,14.06,14.10,14.93,14.52,14.67,14.83,13.45,13.19,12.40,12.01,10.85,10.53,9.48,9.57,8.37,8.48,7.60,7.69,7.30,7.78,6.76,6.22,5.92,6.69,6.54,6.67,7.28,8.28,8.07,9.75,9.77,11.42,12.05,12.06,12.76,13.47,13.46,14.77,14.88,15.13,15.36,15.81,15.80,15.44,14.88,14.19,13.21,12.83,12.25,12.21,11.56,11.44,10.20,10.05,10.43,10.01,10.65,10.92,10.91,10.72,11.77,11.68,11.70,11.88,12.37,12.76,12.69,13.18,13.65,13.62,14.07,14.25,14.85,14.69,15.16,15.85,15.37,14.91,15.83,15.60,14.36,14.69,13.63,14.08,13.20,13.11,13.39,13.42,14.22,14.36,14.23,15.12,14.53,15.43,15.04,13.65,14.14,14.82,13.55,13.25,13.87,14.23,12.90,12.90,13.74,13.87,13.43,14.12,13.41,12.97,13.10,14.04,13.73,13.12,13.39,13.38,12.95,12.83,13.37,12.94,13.63,13.44,14.73,14.96,15.39,15.62,16.20,16.95,16.92,17.56,16.84,17.04,16.78,16.10,15.87,16.58,15.97,15.39,15.69,15.94,15.13,14.44,13.81,12.83,13.83,12.64,13.63,12.84,13.59,13.77,14.32,13.77,14.25,15.39,14.84,15.72,14.76,14.83,15.90,16.45,16.51,16.68,15.81,15.27,16.00,15.29,14.78,13.72,13.74,13.00,12.56,13.06,12.50,12.92,12.60,12.79,13.10,12.91,13.36,13.21,13.62,13.24,12.85,13.20,12.15,12.64,12.26,12.27,12.37,12.20,12.56,12.14,12.75,12.08,12.48,12.51,12.83,13.25,13.56,13.79,12.81,12.83,12.23,12.51,12.23,12.00,12.46,10.89,11.67,11.40,10.63,11.29,11.51,12.57,12.27,11.29,11.38,10.24,9.60,10.03,10.73,10.23,10.32,11.53,11.17,10.74,11.33,11.90,11.71,11.53,12.39,12.59,12.42,12.63,13.80,13.86,13.24,13.68,14.36,14.18,14.35,15.15,15.50,15.17,15.20,15.75,15.04,15.05,15.91,16.46,16.88,16.60,17.26,19.18,16.36,16.08,13.09,11.55,8.98,7.46,6.59,6.88,5.97,5.81,6.15,5.60,5.88,6.12,6.08,6.08,6.47,6.84,6.85,7.13,7.78,8.05,7.56,8.43,8.08,8.97,8.38,7.93,8.45,8.92,8.20,8.00,9.09,8.87,8.19,9.53,8.03,9.02,8.57,9.21,8.74,8.97,8.49,7.64,7.79,8.11,7.41,6.66,7.28,7.38,7.31,6.31,6.57,6.91,6.53,6.99,7.53,8.12,8.56,7.97,7.56,8.40,8.24,7.76,7.70,8.38,8.49,8.12,9.44,9.81,9.62,11.04,10.54,10.92,11.51,11.57,12.85,12.59,13.69,13.51,14.88,14.59,15.73,16.00,16.52,16.88,17.24,17.07,16.99,16.49,16.26,15.56,15.43,16.23,15.58,14.65,15.18,15.90,14.83,13.99,13.35,12.23,12.15,11.52,11.09,10.84,11.13,10.28,10.23,9.59,9.79,9.19,9.34,9.16,10.16,10.16,11.37,12.32,12.18,13.72,13.85,13.91,14.73,14.41,14.50,15.60,15.44,16.29,15.80,16.05,15.92,14.82,13.98,13.03,12.60,11.59,10.74,10.25,9.40,8.82,8.61,8.13,7.69,7.48,7.46,7.38,6.99,7.33,8.00,7.68,7.62,8.44,8.95,9.11,9.64,10.60,11.08,12.05,12.44,13.24,13.94,14.73,15.81,16.03,16.16,16.26,16.59,16.77,16.45,15.51,15.10,14.47,13.27,13.07,12.07,11.66,10.97,10.24,10.14,10.32,9.91,10.55,10.79,10.55,10.52,11.49,11.47,11.54,11.91,12.57,12.58,12.72,13.41,13.49,13.50,14.31,14.83,14.73,14.86,15.60,16.21,15.65,15.24,16.14,15.39,14.19,14.62,13.68,14.50,13.19,13.39,13.18,13.24,13.96,14.42,14.58,15.44,14.74,15.86,15.37,14.00,14.72,15.56,14.35,13.70,14.76,15.12,13.98,14.01,15.13,14.83,14.40,15.59,14.67,13.88,13.78,14.49,14.44,13.81,13.76,13.88,13.03,13.09,13.98,12.98,14.08,13.56,14.94,14.88,15.25,15.09,16.20,16.99,17.01,17.67,16.80,17.30,16.97,16.44,16.12,16.72,16.35,15.62,15.96,15.69,14.91,14.72,13.86,13.28,14.14,12.80,14.18,13.14,13.96,14.39,15.05,14.36,14.74,16.03,15.40,16.23,15.35,15.24,16.12,16.73,16.76,16.89,16.39,15.87,16.20,15.75,15.03,13.78,14.13,12.86,12.76,13.53,12.48,13.45,12.70,13.28,13.88,13.34,14.72,14.64,15.36,15.42,13.95,14.35,13.20,12.95,12.33,12.13,12.61,12.13,13.18,12.35,12.88,12.09,12.20,12.33,12.51,12.95,13.40,13.45,12.66,12.59,12.29,12.79,11.97,12.50,11.93,11.65,11.78,11.80,11.37,12.23,12.66,13.81,14.12,13.24,12.91,12.60,11.40,12.03,12.67,11.53,11.22,12.75,12.76,11.52,12.34,13.53,12.80,12.25,13.52,14.08,13.52,13.91,14.90,15.06,14.04,14.49,15.37,15.08,14.94,15.78,16.17,15.61,15.47,16.15,15.16,15.53,16.42,17.49,17.53,17.23,17.66,19.00],[12.06,10.69,8.34,8.55,7.39,6.54,6.45,6.07,5.67,5.10,5.27,4.71,4.39,4.70,4.50,3.98,4.03,4.34,3.97,3.51,3.82,3.90,3.44,3.27,3.51,3.63,4.15,4.66,4.62,5.22,5.33,5.59,5.65,6.11,5.98,6.70,6.67,6.76,6.63,7.06,7.29,6.65,6.50,6.93,6.97,7.58,8.09,8.21,9.29,8.44,7.64,7.31,6.42,6.72,6.18,5.49,5.20,4.89,4.65,4.48,4.56,4.07,4.25,3.73,3.92,3.51,3.40,3.00,3.51,3.81,4.20,3.89,4.25,3.71,4.27,3.79,4.32,4.04,4.39,4.24,4.51,4.28,4.57,4.75,5.17,4.96,4.46,4.03,4.41,4.45,4.51,4.39,4.76,5.12,4.93,4.37,4.64,5.03,4.55,4.25,4.85,4.94,4.44,4.46,5.06,5.00,4.67,5.16,5.49,5.23,5.47,6.14,5.96,6.35,5.84,5.84,6.10,5.89,5.35,5.83,5.96,5.54,5.21,5.82,5.46,5.11,4.96,4.52,4.80,4.52,4.56,3.98,4.34,3.71,4.07,3.68,4.00,3.74,3.91,3.84,4.03,4.18,4.50,3.95,3.74,3.50,3.19,3.47,3.08,3.55,3.23,3.19,3.79,3.90,3.78,4.22,4.38,4.59,4.64,4.29,4.52,4.93,5.06,4.74,4.88,4.27,4.13,3.67,3.82,3.29,3.56,3.24,3.29,3.29,2.94,2.91,3.10,2.85,2.40,2.67,2.92,2.50,2.38,2.71,2.87,2.39,2.40,2.95,3.03,2.58,2.67,3.24,3.26,2.69,3.02,2.71,2.82,2.67,2.31,2.80,2.50,2.79,2.90,3.34,3.24,3.26,3.56,4.02,3.73,3.89,4.04,3.56,3.21,2.83,2.80,3.22,3.37,3.38,3.02,2.97,3.26,2.95,2.58,3.01,2.79,2.37,2.18,1.76,2.22,2.05,2.20,2.43,2.35,2.77,2.94,3.27,3.93,4.03,3.76,3.60,3.12,2.76,2.41,2.17,1.93,1.98,1.62,1.96,1.61,2.07,1.61,1.77,1.33,1.14,1.16,0.86,0.76,0.86,1.15,1.08,1.03,1.23,1.40,1.47,1.53,1.77,1.91,1.94,2.07,2.45,2.31,2.70,2.18,2.33,2.15,1.75,1.82,1.38,1.81,1.62,2.10,2.08,1.86,2.16,2.34,2.57,2.30,1.78,2.14,2.03,1.52,1.66,1.91,1.83,1.40,1.82,2.07,1.88,1.69,2.27,1.99,2.37,2.34,2.40,2.12,1.73,1.97,1.61,1.96,2.09,2.23,2.61,2.96,3.32,4.03,3.55,3.26,3.77,3.73,3.44,4.56,18.98,16.59,13.41,13.79,12.94,11.70,11.61,10.60,11.11,10.17,10.15,9.47,9.65,9.55,9.13,8.99,9.02,8.69,8.72,8.06,7.88,7.94,7.67,7.18,7.04,6.99,7.13,8.19,8.25,8.69,9.29,9.74,9.39,10.03,9.54,10.48,10.68,10.62,10.78,11.11,11.82,11.27,11.40,11.80,12.50,13.12,13.13,13.55,14.25,13.57,12.22,11.79,11.39,10.90,10.24,9.49,9.31,8.65,8.94,8.57,7.88,7.29,6.84,6.52,6.08,6.27,5.66,5.77,6.01,5.14,5.57,6.36,6.59,6.75,7.04,7.22,7.90,8.28,9.14,9.17,9.64,9.67,10.36,9.94,10.99,11.07,10.65,10.11,10.74,10.72,10.43,10.33,10.70,10.95,10.99,10.41,10.07,10.32,10.09,9.42,9.72,9.68,9.08,8.85,9.29,9.01,8.34,8.83,9.24,8.60,8.77,9.39,9.11,9.40,8.98,8.52,8.74,8.66,7.88,8.09,8.03,7.72,6.90,7.23,6.90,6.63,6.26,6.39,5.91,6.65,7.17,7.09,7.54,7.30,7.98,7.98,9.07,8.80,9.40,9.31,9.94,9.57,10.49,10.11,9.53,8.66,9.06,9.69,8.91,9.54,8.89,9.00,9.79,9.81,10.10,9.85,9.92,9.78,9.88,9.21,9.08,9.69,9.76,8.95,8.55,8.28,7.27,7.36,7.89,7.67,8.72,8.47,8.66,8.85,8.53,7.99,8.45,8.40,7.89,7.77,8.11,7.95,7.14,7.30,8.16,7.39,6.67,6.86,7.96,7.01,6.62,7.16,6.45,6.02,5.87,6.18,5.65,5.93,5.62,5.22,5.51,5.04,5.50,5.40,5.50,5.23,4.99,4.70,4.85,3.88,4.71,5.02,4.97,4.89,5.53,5.90,6.24,6.53,6.64,6.55,6.95,6.23,6.65,7.16,7.37,6.63,6.99,6.41,6.49,5.83,5.80,5.19,5.78,5.15,5.51,5.47,5.44,5.02,5.08,5.11,4.92,5.50,5.25,5.70,5.35,6.00,5.94,6.54,6.70,7.38,7.26,7.68,7.84,7.49,7.41,7.13,8.29,6.91,6.52,6.43,6.55,6.22,5.62,5.71,5.84,5.31,5.19,5.22,4.99,4.52,5.22,5.08,5.36,5.65,5.84,5.84,6.15,6.46,6.83,7.27,8.22,8.42,7.82,8.73,8.25,8.80,8.72,7.97,7.94,8.00,7.50,7.14,7.34,7.25,6.80,6.60,6.85,6.44,6.03,6.11,6.10,6.46,6.68,6.34,5.94,6.24,6.63,6.78,7.05,8.15,7.65,8.43,9.23,9.61,10.56,9.94,9.82,9.42,9.92,10.21,10.24,12.33,11.12,8.52,6.90,4.29,3.37,3.49,3.30,3.50,3.50,4.29,4.55,4.07,3.83,4.51,4.59,4.26,4.56,4.91,4.70,5.29,5.17,4.92,5.42,5.47,5.65,5.13,5.24,5.42,5.30,4.87,5.22,5.50,4.84,4.59,5.36,5.38,5.77,5.70,6.12,5.76,6.18,5.82,5.53,5.66,5.60,5.29,4.87,5.01,5.26,4.80,4.63,4.81,4.84,4.14,3.65,3.75,3.02,3.61,3.65,3.42,3.40,4.05,4.31,4.02,4.67,5.09,5.01,6.94,7.72,7.87,9.38,9.33,9.52,10.11,10.71,11.22,11.36,12.42,12.46,13.42,13.43,14.40,14.21,14.84,14.93,15.56,15.56,14.97,14.93,14.27,13.51,13.39,14.14,13.87,12.98,12.88,13.73,13.24,12.50,12.45,10.90,11.67,11.24,10.40,10.20,10.96,9.73,10.24,9.36,9.04,8.41,8.77,8.30,9.32,8.89,9.77,11.20,10.72,11.59,11.94,11.75,12.67,12.26,12.23,13.42,13.16,14.35,13.80,13.91,13.79,12.59,12.00,10.92,10.70,9.66,9.63,8.94,8.61,7.98,7.73,7.07,7.02,6.72,7.04,6.34,5.84,5.85,6.24,6.11,6.33,7.00,7.76,7.84,8.82,8.94,10.03,10.47,10.95,11.30,12.26,12.60,13.67,14.07,14.29,14.35,14.74,14.97,14.47,13.94,13.33,12.81,11.88,11.26,10.86,10.15,10.13,8.96,8.99,9.92,9.33,9.42,10.09,10.27,9.88,10.56,11.06,10.84,10.87,11.50,11.92,11.91,11.86,12.75,12.93,13.12,13.31,14.26,13.98,14.24,15.10,14.17,13.84,15.05,14.57,13.60,13.79,12.74,13.30,12.30,12.47,12.30,12.40,13.13,13.14,13.19,13.95,13.36,14.22,13.72,12.90,13.20,13.86,12.92,12.58,12.99,13.39,12.29,12.31,13.25,13.44,13.12,13.61,12.96,12.19,12.59,13.43,13.12,12.62,12.70,12.63,12.05,11.85,12.53,11.96,12.65,12.52,13.66,13.85,14.08,14.46,14.94,15.72,15.43,16.01,15.34,15.51,15.29,14.90,14.63,15.12,14.66,14.23,14.60,14.65,14.05,13.49,12.80,11.94,12.90,11.85,12.73,11.94,12.57,13.09,13.59,12.94,13.53,14.17,13.84,14.42,13.75,13.84,14.60,15.10,15.04,15.16,14.57,14.22,14.63,14.14,13.60,12.79,12.88,12.06,11.71,12.38,11.56,12.19,11.96,12.01,12.63,12.17,12.83,12.41,12.99,12.58,12.47,12.30,11.40,11.88,11.17,11.20,11.01,11.11,11.84,11.41,11.95,11.13,11.47,11.77,12.14,12.55,12.61,12.97,11.99,11.79,11.28,11.61,10.89,10.92,10.76,10.18,10.50,10.36,9.91,10.45,10.48,11.69,11.48,10.70,10.42,10.08,9.16,9.81,10.08,9.19,9.31,10.76,10.50,10.12,10.58,11.04,11.01,10.61,11.44,12.04,11.98,12.17,12.79,12.99,12.56,12.98,13.33,13.23,13.33,13.97,14.23,14.06,14.05,14.68,14.13,14.06,14.74,15.29,15.64,15.44,16.01,18.00,15.44,15.01,12.16,10.48,7.59,6.28,5.65,6.36,5.27,5.12,5.53,5.31,5.57,5.67,5.74,5.70,5.63,6.23,6.19,6.26,6.94,7.13,6.67,7.66,7.38,8.22,7.38,7.00,7.83,8.01,7.20,7.40,8.38,7.70,7.67,8.64,7.56,8.39,7.60,8.09,7.61,8.04,7.42,6.75,7.09,7.26,6.65,6.02,6.71,6.68,6.56,5.69,6.32,6.33,5.84,6.62,7.15,7.80,7.94,7.40,6.77,7.46,7.66,7.06,6.82,7.63,7.59,7.01,8.80,8.90,8.88,10.21,9.77,10.05,10.33,10.41,11.46,11.34,12.47,12.22,13.56,13.40,14.29,14.97,15.27,15.74,16.19,16.00,16.03,15.57,15.38,14.57,14.52,15.45,14.68,13.51,14.14,14.79,13.66,12.86,12.17,11.02,10.93,10.38,10.02,10.11,10.42,9.65,9.31,8.98,9.03,8.42,8.56,8.40,8.94,9.30,10.24,11.08,11.02,12.75,12.78,12.98,13.82,13.41,13.53,14.73,14.64,15.50,14.90,15.16,14.85,13.84,13.04,11.96,11.51,10.47,9.71,9.39,8.44,8.08,7.95,7.45,7.15,7.07,6.75,6.89,6.65,6.89,7.26,7.23,7.04,7.65,8.25,8.38,8.95,9.59,9.87,10.80,11.22,12.06,13.00,13.67,14.70,14.84,15.08,15.01,15.34,15.77,15.30,14.18,14.05,13.28,12.07,11.93,10.74,10.35,9.83,9.20,9.32,9.41,9.01,9.37,9.78,9.61,9.48,10.16,10.28,10.34,10.71,11.26,11.28,11.54,12.18,12.23,12.26,13.18,13.69,13.59,13.67,14.50,15.19,14.61,14.00,14.85,14.02,12.92,13.19,12.41,13.04,11.92,12.15,11.98,12.13,12.72,12.95,13.25,13.76,13.28,14.30,13.70,12.82,13.34,13.91,13.11,12.48,13.29,13.50,12.71,12.53,13.54,13.59,13.27,14.23,13.56,12.83,12.63,13.36,13.16,12.53,12.61,12.68,11.97,11.92,12.70,11.92,12.94,12.58,13.77,13.52,14.02,13.93,14.72,15.50,15.48,16.02,15.26,15.69,15.53,15.05,14.69,15.19,15.05,14.51,14.72,14.58,13.99,13.72,13.03,12.25,13.05,11.99,13.07,12.12,12.91,13.24,13.62,13.15,13.46,14.53,14.07,14.75,14.00,13.98,14.60,15.19,15.10,15.24,14.83,14.34,14.58,14.28,13.67,12.71,13.01,11.87,11.50,12.21,11.24,12.23,11.62,12.15,12.50,12.25,13.47,13.59,14.41,14.36,12.87,13.16,12.14,11.78,11.21,11.08,11.46,11.04,12.04,11.24,11.71,10.97,11.21,11.45,11.75,12.04,12.24,12.37,11.54,11.45,11.03,11.61,10.73,11.27,10.67,10.51,10.54,10.80,10.26,11.35,11.69,12.77,13.11,12.47,11.80,11.60,10.60,11.12,11.60,10.56,10.29,11.69,11.58,10.56,11.24,12.30,11.64,11.28,12.19,12.75,12.27,12.58,13.48,13.50,12.67,13.14,13.84,13.59,13.49,14.16,14.36,14.18,14.10,14.81,13.75,14.15,14.88,15.82,15.89,15.65,16.56,17.85],[11.65,9.81,7.23,7.48,6.40,5.68,5.43,5.13,4.72,4.13,4.19,3.72,3.37,3.62,3.47,3.02,3.07,3.30,2.99,2.68,2.89,2.94,2.63,2.50,2.66,2.80,3.17,3.58,3.57,3.96,4.17,4.36,4.36,4.74,4.66,5.29,5.37,5.44,5.40,5.77,5.98,5.45,5.29,5.64,5.97,6.66,7.01,7.18,8.34,7.48,6.46,6.07,5.20,5.42,4.82,4.18,4.00,3.65,3.46,3.32,3.42,3.06,3.20,2.87,3.02,2.72,2.56,2.35,2.78,3.02,3.30,3.02,3.24,2.80,3.19,2.87,3.25,3.04,3.29,3.18,3.35,3.26,3.52,3.79,4.15,3.90,3.46,3.12,3.37,3.45,3.51,3.43,3.68,3.99,3.80,3.32,3.59,3.86,3.44,3.28,3.76,3.75,3.32,3.43,3.84,3.75,3.53,3.95,4.23,3.91,4.31,4.76,4.58,4.98,4.55,4.53,4.71,4.60,4.15,4.52,4.59,4.22,4.04,4.56,4.29,4.04,4.00,3.49,3.78,3.52,3.49,3.08,3.29,2.82,3.08,2.76,2.97,2.81,2.90,2.86,3.02,3.25,3.50,3.07,2.93,2.76,2.56,2.66,2.43,2.74,2.55,2.56,2.92,3.06,3.05,3.42,3.51,3.73,3.68,3.41,3.63,3.96,3.98,3.66,3.81,3.35,3.23,2.85,2.92,2.55,2.68,2.47,2.51,2.51,2.22,2.21,2.40,2.23,1.86,2.12,2.29,1.97,1.82,2.16,2.27,1.92,1.92,2.36,2.45,2.15,2.21,2.79,2.80,2.21,2.49,2.18,2.21,2.08,1.87,2.22,2.04,2.29,2.38,2.68,2.66,2.60,2.88,3.30,3.00,3.25,3.29,2.87,2.59,2.27,2.20,2.48,2.60,2.58,2.28,2.24,2.49,2.24,2.01,2.32,2.21,1.88,1.72,1.47,1.74,1.63,1.76,1.94,1.97,2.29,2.46,2.75,3.21,3.24,2.99,2.90,2.58,2.30,1.97,1.79,1.57,1.56,1.33,1.49,1.33,1.62,1.47,1.53,1.10,1.06,1.15,1.06,0.81,0.76,0.81,0.92,0.93,0.92,1.02,1.19,1.21,1.31,1.50,1.56,1.64,1.99,1.86,2.22,1.82,1.97,1.76,1.39,1.45,1.18,1.41,1.33,1.61,1.72,1.45,1.77,1.94,2.18,1.93,1.49,1.82,1.71,1.30,1.24,1.58,1.46,1.11,1.44,1.64,1.42,1.27,1.75,1.58,1.94,2.02,2.06,1.76,1.43,1.62,1.23,1.52,1.63,1.72,2.10,2.51,2.74,3.42,3.10,2.82,3.26,3.29,3.01,4.07,17.41,14.74,11.72,12.38,11.18,10.17,10.11,9.31,9.54,8.54,8.60,7.93,8.02,8.16,7.49,7.54,7.61,7.44,7.49,6.91,6.77,6.71,6.57,6.23,6.45,6.17,6.44,6.98,7.01,7.57,8.22,8.69,8.47,9.06,8.65,9.58,9.50,9.50,9.63,9.88,10.43,10.00,10.16,10.48,10.92,11.53,11.41,11.77,12.18,12.12,10.82,10.62,10.00,9.93,9.32,8.29,8.18,7.72,7.64,7.31,6.90,6.42,5.86,5.95,5.34,5.68,4.99,5.11,5.26,4.74,5.08,5.67,5.92,6.21,6.34,6.26,7.01,6.99,7.61,7.88,8.12,8.22,8.55,8.55,9.35,9.26,9.16,8.49,9.08,9.24,8.80,8.60,9.10,9.33,9.36,8.55,8.54,8.72,8.32,7.69,8.27,8.22,7.65,7.61,8.12,7.79,7.50,7.84,8.20,7.95,8.02,8.50,8.18,8.56,8.26,7.79,8.12,7.69,7.15,7.34,7.29,6.51,6.44,6.60,6.51,6.24,5.95,5.74,5.53,6.02,6.51,6.47,6.80,6.47,6.89,6.64,7.46,7.62,7.82,7.85,8.34,8.06,8.89,8.62,8.23,7.44,7.90,8.26,7.73,7.97,7.37,7.83,8.26,8.10,8.42,8.37,8.37,8.30,8.20,7.76,7.76,8.41,8.44,7.80,7.61,7.28,6.48,6.64,6.81,6.45,7.18,7.04,7.22,7.60,7.41,6.71,7.41,7.14,6.80,6.76,7.16,6.79,6.21,6.41,6.99,6.23,5.91,6.07,6.75,6.22,6.07,6.43,5.99,5.54,5.55,5.80,5.13,5.64,4.99,4.66,4.73,4.65,4.71,4.86,4.81,4.61,4.58,4.27,4.16,3.86,3.64,4.16,4.21,4.13,5.00,5.25,6.01,6.05,5.96,6.19,6.29,5.78,6.29,6.22,6.15,5.77,6.13,5.54,5.90,5.45,5.54,4.72,5.29,4.81,4.96,4.99,5.09,4.70,4.13,4.84,4.51,5.31,4.70,5.07,4.59,5.42,5.25,5.90,5.74,6.40,6.06,6.91,6.47,6.32,6.29,6.26,6.07,5.76,5.53,5.48,5.52,5.19,4.96,5.07,5.17,4.59,4.79,4.62,4.52,4.08,4.64,4.67,4.80,5.19,5.11,5.22,5.51,5.58,5.91,6.15,7.02,7.29,6.69,7.52,7.16,7.82,7.50,6.77,6.95,7.00,6.50,6.40,6.37,6.37,5.87,5.85,6.14,5.81,5.26,5.42,5.39,5.96,6.06,5.69,5.36,5.58,5.81,6.08,6.10,6.84,6.58,7.31,8.12,8.39,8.97,8.88,8.44,8.35,8.42,8.57,9.12,12.45,11.49,8.56,7.19,4.49,3.04,3.42,2.92,3.15,2.99,4.12,4.13,3.67,3.35,4.07,4.15,3.68,4.22,4.43,4.20,4.72,4.73,4.22,4.98,4.86,5.16,4.52,4.52,4.94,4.89,4.45,4.44,4.85,4.67,4.17,4.92,4.79,5.27,5.03,5.50,5.09,5.55,5.15,5.12,5.12,5.05,4.64,4.21,4.49,4.76,4.37,4.04,4.54,4.59,3.66,3.47,3.51,3.12,3.56,3.84,3.25,3.46,4.75,4.16,3.95,4.52,4.75,4.52,6.64,7.58,7.37,8.98,8.89,8.98,9.04,9.84,9.95,10.64,11.16,11.55,12.17,12.34,12.97,12.92,13.52,13.66,14.30,14.42,13.82,13.88,13.35,12.67,12.80,13.25,13.01,12.40,12.38,13.06,12.59,12.01,11.66,10.59,11.02,10.45,10.07,9.84,10.22,9.22,9.09,8.69,8.50,7.82,8.23,7.99,9.12,8.27,8.91,10.54,10.30,10.93,11.40,11.03,12.04,11.65,11.74,12.65,12.71,13.38,13.14,13.09,12.86,11.81,11.17,10.15,10.00,8.92,9.09,8.27,8.35,7.36,7.22,6.65,6.39,6.19,6.33,5.81,5.13,5.67,6.01,5.70,5.77,6.49,7.15,7.22,8.32,8.12,9.30,9.48,10.12,10.47,11.38,11.55,12.68,12.85,13.32,13.26,13.45,13.79,13.45,12.67,12.16,11.65,11.08,10.40,10.02,9.30,9.42,8.28,8.24,8.91,8.67,8.75,9.31,9.38,9.32,9.72,10.19,10.06,10.08,10.58,10.91,11.05,11.18,11.43,11.96,12.33,12.39,12.91,13.00,13.39,13.83,13.12,12.65,13.47,13.08,12.57,12.64,11.71,12.21,11.48,11.58,11.23,11.15,11.75,11.93,11.85,12.31,11.67,12.44,12.37,11.50,11.76,12.45,11.76,11.58,11.93,12.17,11.39,11.26,12.04,12.16,11.91,12.42,11.88,11.58,11.47,12.00,11.93,11.49,11.52,11.50,11.03,10.88,11.31,10.80,11.35,11.22,12.01,12.29,12.41,12.96,13.39,13.97,13.64,14.16,13.51,13.79,13.45,13.27,12.89,13.18,13.08,12.54,12.90,13.02,12.58,11.97,11.44,10.68,11.49,10.88,11.64,11.05,11.65,12.08,12.44,11.98,12.53,12.87,12.63,12.94,12.36,12.63,13.19,13.49,13.54,13.32,12.90,12.76,12.92,12.36,12.03,11.35,11.54,10.64,10.86,11.22,10.57,11.00,10.69,10.58,11.52,10.96,12.10,11.78,12.79,12.55,11.21,11.68,10.60,10.60,9.65,10.01,10.16,10.29,10.64,10.58,10.91,10.44,10.53,10.85,10.78,11.34,11.40,11.80,11.05,10.68,10.52,10.79,10.47,9.99,10.22,9.07,9.30,9.31,8.69,9.62,9.77,11.34,11.17,10.32,9.52,9.33,8.23,9.02,8.95,8.68,8.72,9.73,9.42,9.16,9.87,10.21,9.78,9.53,10.56,10.97,10.55,11.22,11.71,11.88,11.52,12.09,12.45,12.21,12.14,12.92,12.83,12.74,12.81,13.19,12.86,13.24,13.44,14.17,14.42,14.11,15.46,18.19,15.30,14.28,11.09,9.43,6.53,5.45,4.99,5.35,4.52,4.64,5.10,5.02,5.21,5.05,5.26,5.43,4.93,5.47,5.54,5.50,6.09,6.18,5.60,6.51,6.54,6.88,6.25,6.09,6.76,6.85,6.37,6.32,7.11,6.94,6.69,7.70,6.49,7.14,6.71,7.28,6.75,7.27,6.86,6.27,6.54,6.92,5.92,5.54,6.38,6.12,5.64,5.16,6.14,5.34,5.13,5.44,6.22,6.28,6.73,6.03,5.71,6.33,6.46,6.06,5.76,6.44,6.42,5.98,7.42,7.70,7.96,9.14,8.53,8.81,9.22,9.35,10.24,10.08,10.91,11.06,12.12,12.16,12.82,13.64,14.09,14.46,15.19,14.90,15.01,14.65,14.46,13.36,13.42,14.56,13.57,12.45,13.01,13.98,12.55,11.95,10.84,9.82,9.84,9.32,8.92,9.04,9.36,8.63,8.34,8.22,8.15,7.41,7.57,7.31,7.94,8.16,9.12,9.86,9.85,11.57,11.72,11.96,12.91,11.98,11.97,13.65,13.41,14.53,13.71,14.14,13.68,12.68,11.89,10.89,10.21,9.49,8.61,8.42,7.53,7.23,6.95,6.56,6.36,6.37,6.16,6.23,6.20,6.09,6.53,6.44,6.29,6.77,7.49,7.48,8.05,8.58,8.77,9.70,10.14,10.93,11.88,12.27,13.35,13.30,13.76,13.42,13.75,14.48,14.14,12.60,12.81,11.92,10.87,10.59,9.74,9.39,8.90,8.18,8.34,8.46,7.95,8.30,8.85,8.52,8.37,9.12,9.18,9.16,9.57,10.14,10.01,10.37,11.14,11.08,11.08,11.99,12.64,12.55,12.43,13.41,14.11,13.41,12.83,13.53,12.79,11.91,12.11,11.28,11.73,10.85,10.81,10.88,10.84,11.68,11.76,11.80,12.42,11.79,12.60,12.21,11.42,11.72,12.23,11.63,11.11,11.62,11.83,11.15,10.98,11.82,12.02,11.68,12.64,12.10,11.28,11.03,11.71,11.51,11.02,11.00,11.12,10.65,10.59,11.31,10.83,11.66,11.80,12.67,12.55,13.11,13.09,13.61,14.36,14.18,14.57,14.01,14.22,14.03,13.57,13.42,13.72,13.64,13.26,13.56,13.56,13.28,12.70,12.20,11.36,11.96,11.06,11.88,10.89,11.54,11.72,12.02,11.71,11.86,12.81,12.48,13.11,12.44,12.45,12.84,13.46,13.47,13.59,13.31,12.71,13.05,12.93,12.29,11.60,11.63,10.58,10.36,10.88,10.01,10.75,10.18,10.59,11.10,10.73,11.85,12.05,12.95,12.92,11.42,11.62,10.57,10.28,9.77,9.73,10.13,9.89,10.62,10.08,10.43,9.90,10.45,10.54,10.85,11.19,11.26,11.32,10.52,10.30,9.76,10.43,9.57,9.98,9.53,9.20,9.28,9.57,9.07,9.89,10.28,11.50,11.71,11.02,10.63,10.37,9.58,9.92,10.46,9.52,9.32,10.43,10.25,9.32,10.02,10.82,10.03,9.91,10.64,11.11,10.63,11.15,11.99,12.02,11.34,11.80,12.37,12.08,12.19,12.76,12.77,12.58,12.82,13.66,12.55,13.09,13.62,14.78,15.01,14.58,15.99,17.94],[12.22,10.56,7.96,8.10,6.96,6.21,6.09,5.63,5.30,4.81,4.88,4.49,4.16,4.43,4.20,3.80,3.87,4.09,3.71,3.34,3.61,3.66,3.24,3.08,3.28,3.42,3.91,4.34,4.44,4.86,5.01,5.24,5.30,5.71,5.65,6.27,6.26,6.25,6.15,6.50,6.68,6.10,6.21,6.37,6.59,7.23,7.57,7.78,8.90,7.99,7.09,6.77,6.03,6.25,5.75,5.04,4.77,4.49,4.33,4.21,4.29,3.81,3.94,3.46,3.59,3.13,2.99,2.60,3.06,3.28,3.75,3.49,3.94,3.34,3.92,3.57,4.05,3.80,4.10,3.99,4.11,4.02,4.21,4.44,4.66,4.38,3.96,3.71,4.02,3.92,4.00,4.02,4.31,4.61,4.48,4.03,4.26,4.60,4.22,3.99,4.47,4.55,4.10,4.19,4.63,4.59,4.29,4.67,5.08,4.80,5.11,5.60,5.53,5.89,5.49,5.44,5.56,5.38,4.96,5.31,5.40,4.96,4.68,5.32,4.99,4.79,4.57,4.14,4.32,4.06,4.18,3.62,4.00,3.35,3.72,3.35,3.68,3.48,3.58,3.53,3.65,3.83,4.02,3.55,3.31,3.12,2.86,3.16,2.79,3.26,2.95,2.92,3.38,3.51,3.40,3.73,3.93,4.13,4.26,3.96,4.05,4.44,4.56,4.32,4.34,3.91,3.70,3.26,3.56,3.06,3.22,3.03,3.01,3.05,2.64,2.66,2.92,2.67,2.24,2.56,2.72,2.33,2.17,2.62,2.69,2.25,2.27,2.77,2.77,2.43,2.56,3.10,3.10,2.61,2.96,2.62,2.62,2.51,2.10,2.51,2.19,2.46,2.47,2.80,2.87,2.83,3.02,3.50,3.26,3.36,3.55,3.18,2.89,2.49,2.55,2.89,3.17,3.17,2.76,2.65,2.97,2.59,2.40,2.78,2.53,2.18,2.03,1.72,2.08,1.86,2.12,2.23,2.27,2.65,2.82,3.15,3.67,3.75,3.41,3.30,2.88,2.54,2.22,2.08,1.78,1.85,1.51,1.83,1.58,1.95,1.68,1.75,1.26,1.19,1.19,1.19,1.03,0.80,0.77,0.84,1.03,1.03,0.97,1.18,1.32,1.37,1.45,1.66,1.79,2.06,1.89,2.38,1.98,2.16,2.00,1.61,1.69,1.33,1.66,1.46,1.90,1.92,1.67,1.94,2.10,2.25,2.05,1.61,1.96,1.86,1.38,1.45,1.79,1.69,1.31,1.66,1.89,1.58,1.39,1.98,1.76,2.19,2.21,2.31,1.96,1.62,1.85,1.43,1.81,1.91,2.06,2.35,2.65,2.90,3.58,3.14,2.95,3.44,3.45,3.16,4.26,17.92,15.91,12.34,12.33,11.36,10.46,10.32,9.41,9.86,9.01,9.02,8.36,8.24,8.11,8.35,7.73,7.60,7.46,7.68,6.82,6.90,7.03,6.63,6.46,6.60,6.33,6.47,6.74,7.21,7.42,8.08,8.70,8.32,9.03,8.61,9.68,9.65,9.77,9.92,10.15,10.58,10.16,10.18,10.53,11.39,12.00,11.99,12.48,13.42,12.76,11.20,10.69,10.08,9.93,9.18,8.34,8.43,7.59,7.65,7.34,6.79,6.41,5.92,5.42,5.00,5.29,5.08,5.11,5.30,4.72,4.99,5.33,5.65,6.02,6.43,6.50,7.05,7.14,7.69,7.71,7.95,8.30,8.95,8.90,9.67,9.55,9.08,8.47,8.78,8.94,8.54,8.41,8.69,9.14,9.02,8.30,8.16,8.61,8.24,7.61,8.17,8.14,7.66,7.54,8.13,7.83,7.38,7.82,8.22,7.86,8.01,8.71,8.29,8.58,7.99,7.71,7.97,7.50,7.02,7.06,6.97,6.55,5.90,6.32,6.28,5.98,5.80,5.54,5.57,6.06,6.28,6.44,6.87,6.51,6.89,6.74,7.43,7.38,7.61,7.75,8.43,8.43,9.00,8.51,8.16,7.81,7.89,8.08,7.63,7.61,7.27,7.83,8.09,8.00,8.61,8.38,8.52,8.28,8.24,7.86,8.12,8.52,8.45,7.86,7.76,7.45,6.83,6.92,6.75,6.72,7.11,7.01,7.13,7.54,7.07,6.73,7.00,6.95,6.57,6.65,6.68,6.54,6.27,6.40,6.87,6.13,5.78,6.19,6.64,6.09,5.84,6.63,5.88,5.23,5.28,5.44,4.68,5.10,4.68,4.51,4.85,4.60,4.85,4.90,4.94,4.76,4.36,4.00,3.92,3.79,3.87,3.94,4.20,4.38,4.53,4.83,5.30,5.51,5.87,5.52,6.29,5.64,5.79,6.31,6.55,5.89,6.11,5.48,5.69,4.89,4.89,4.52,4.92,4.65,4.79,4.86,4.91,4.62,4.67,4.79,4.48,4.94,4.49,4.73,4.50,5.05,5.18,5.54,5.77,6.35,6.33,6.99,6.83,6.60,6.52,6.15,6.19,5.91,6.01,5.35,5.49,5.21,4.70,4.68,4.92,4.37,4.33,4.39,4.47,4.14,4.30,4.82,4.56,5.05,5.05,4.90,5.37,5.50,5.99,6.33,6.92,7.29,6.87,7.45,7.11,7.84,7.48,7.08,7.06,7.10,6.79,6.40,6.50,6.52,6.14,5.81,6.18,5.75,5.25,5.40,5.26,5.75,5.87,5.59,5.16,5.41,5.78,5.89,6.06,6.85,6.56,7.13,7.99,8.48,8.85,8.73,8.37,8.47,8.68,8.85,9.13,12.03,10.85,8.48,6.73,4.27,2.91,3.29,2.82,3.30,3.27,4.01,4.17,3.66,3.32,4.16,4.20,3.60,4.12,4.42,4.24,4.74,4.61,4.38,5.02,5.01,5.29,4.71,4.58,5.08,5.09,4.57,4.61,5.01,4.69,4.49,5.05,4.94,5.41,5.24,5.69,5.38,5.67,5.40,5.08,5.25,5.21,4.77,4.24,4.53,4.85,4.29,4.22,4.55,4.74,3.96,3.69,4.02,3.03,4.12,4.39,3.44,3.78,4.57,4.23,3.80,4.61,4.99,4.64,6.59,7.49,7.50,8.97,9.01,8.95,9.53,10.09,10.31,10.52,11.49,11.55,12.52,12.70,13.52,13.25,13.89,14.07,14.77,14.64,14.37,14.14,13.71,13.09,12.98,13.77,13.26,12.59,12.53,13.41,12.82,12.08,11.96,10.61,11.23,10.95,10.21,9.97,10.55,9.50,9.80,8.94,8.87,8.31,8.31,8.10,8.89,8.35,9.23,10.74,10.62,11.34,11.76,11.48,12.23,11.94,11.80,13.02,12.72,14.08,13.37,13.37,13.34,12.05,11.67,10.61,10.62,9.32,9.34,8.25,8.13,7.40,7.25,6.68,6.41,6.16,6.54,5.62,5.12,5.43,5.78,5.43,5.65,6.34,7.02,6.88,8.20,8.23,9.57,9.92,10.49,10.77,11.64,12.04,13.10,13.44,13.85,13.95,14.24,14.39,13.71,13.17,12.56,12.12,11.19,10.57,10.29,9.87,9.77,8.54,8.43,8.94,8.79,9.01,9.26,9.52,9.43,10.05,10.12,10.29,10.48,10.75,11.05,11.18,11.41,11.84,12.01,12.55,12.62,13.14,13.08,13.51,14.15,13.50,13.08,13.97,13.36,12.62,12.88,11.92,12.28,11.55,11.68,11.30,11.37,11.92,12.12,12.19,12.70,12.18,12.92,12.58,11.81,12.13,12.74,12.05,11.68,12.17,12.39,11.54,11.38,12.42,12.64,12.19,12.94,12.17,11.55,11.56,12.35,12.06,11.59,11.66,11.74,11.22,11.30,11.53,11.29,11.67,11.44,12.42,12.74,12.93,13.39,13.89,14.53,14.40,14.87,14.16,14.28,14.10,13.73,13.54,13.90,13.50,13.14,13.47,13.60,12.90,12.53,11.71,11.03,11.97,11.21,11.86,11.26,11.78,12.20,12.67,12.05,12.72,13.22,12.93,13.37,12.76,13.06,13.55,13.91,13.95,13.90,13.31,13.09,13.40,12.78,12.52,11.54,11.92,11.04,11.13,11.34,10.86,11.14,10.70,10.73,11.60,11.11,12.24,12.07,12.74,12.43,11.67,11.73,10.70,10.78,10.02,10.18,10.22,10.44,11.00,10.70,11.00,10.50,10.70,10.91,10.90,11.43,11.53,11.75,11.20,10.95,10.53,10.80,10.55,10.25,10.45,9.29,9.63,9.47,8.87,9.81,10.17,11.18,11.25,10.18,9.74,9.49,8.51,9.01,9.60,8.99,8.69,9.87,10.05,9.44,9.97,10.31,10.00,9.59,10.52,11.16,10.88,11.35,12.30,12.19,11.73,12.22,12.72,12.50,12.44,13.19,13.27,13.03,13.15,13.54,13.05,13.36,13.94,14.70,15.27,15.02,16.53,18.84,15.04,14.45,11.16,9.27,6.68,5.73,5.04,5.24,4.61,4.59,5.02,4.81,4.93,5.07,5.11,5.00,4.83,5.48,5.41,5.52,6.21,6.24,5.68,6.59,6.57,6.87,6.40,6.05,6.67,6.85,6.35,6.36,6.91,7.13,6.40,7.22,6.71,7.13,7.15,7.77,7.29,7.65,7.15,6.42,6.58,7.18,6.12,5.60,6.54,6.67,5.72,5.37,5.96,5.61,5.39,5.53,5.95,6.08,6.69,6.24,5.83,6.37,6.66,6.13,5.69,6.68,6.65,6.19,7.62,7.83,8.13,9.25,8.72,8.97,9.36,9.57,10.41,10.47,11.36,11.43,12.57,12.61,13.47,13.78,14.41,14.69,15.47,15.18,15.33,14.77,14.32,13.49,13.58,14.69,13.72,12.78,13.37,14.50,13.30,12.35,11.56,10.39,10.53,10.04,9.35,9.22,9.59,8.76,8.71,8.36,8.32,7.54,7.64,7.45,8.26,8.46,9.49,10.52,10.21,11.91,11.84,12.03,12.83,12.39,12.51,13.88,13.77,14.75,13.97,14.20,13.85,12.73,11.92,10.94,10.57,9.68,8.87,8.57,7.66,7.26,6.97,6.58,6.36,6.35,6.08,6.00,5.78,6.08,6.39,6.33,6.23,6.69,7.38,7.41,8.03,8.78,9.08,10.01,10.42,11.06,11.98,12.45,13.47,13.64,14.16,13.94,14.37,14.85,14.33,13.05,13.07,12.22,11.21,11.05,10.03,9.56,9.19,8.39,8.40,8.62,8.21,8.60,9.07,8.81,8.73,9.45,9.45,9.61,9.95,10.52,10.35,10.80,11.46,11.49,11.58,12.41,12.96,12.94,13.02,13.71,14.56,13.72,13.24,14.05,13.30,12.36,12.59,11.70,12.22,11.22,11.27,11.29,11.24,12.11,12.31,12.41,13.07,12.53,13.31,12.99,11.93,12.39,12.98,12.19,11.53,12.29,12.44,11.68,11.54,12.50,12.64,12.29,13.44,12.70,11.83,11.65,12.35,12.12,11.41,11.39,11.61,10.92,11.02,11.68,11.02,11.98,11.88,12.96,13.01,13.39,13.35,14.18,14.87,14.81,15.21,14.47,14.70,14.48,13.95,13.94,14.16,13.99,13.56,13.89,13.86,13.33,12.96,12.26,11.47,12.12,11.24,12.08,11.10,11.83,11.96,12.46,12.01,12.36,13.38,13.00,13.60,12.97,12.97,13.42,14.01,14.09,14.22,13.72,13.28,13.69,13.48,12.74,12.00,12.05,11.04,10.64,11.17,10.32,11.13,10.55,11.04,11.59,11.19,12.55,12.71,13.67,13.53,11.94,12.18,10.98,10.74,10.12,9.98,10.44,10.18,10.95,10.42,10.80,10.22,10.55,10.71,11.17,11.55,11.62,11.84,11.03,10.58,10.31,10.70,9.98,10.31,10.04,9.61,9.68,9.87,9.29,10.31,10.76,11.79,12.18,11.45,11.14,10.73,9.71,10.24,10.92,9.78,9.45,10.83,10.77,9.73,10.39,11.35,10.67,10.39,11.29,11.80,11.23,11.66,12.53,12.55,11.70,12.31,12.93,12.67,12.74,13.37,13.46,13.18,13.31,14.08,13.08,13.55,14.20,15.51,15.94,15.64,16.94,18.75],[11.89,9.95,7.36,7.47,6.39,5.70,5.39,5.00,4.73,4.13,4.19,3.76,3.41,3.64,3.42,3.05,3.03,3.24,2.96,2.61,2.75,2.89,2.57,2.40,2.55,2.63,3.09,3.49,3.50,3.88,4.08,4.34,4.30,4.75,4.58,5.24,5.28,5.36,5.33,5.67,5.95,5.42,5.29,5.62,5.97,6.66,7.07,7.23,8.38,7.54,6.42,5.96,5.18,5.35,4.81,4.17,3.91,3.57,3.40,3.27,3.26,2.91,3.04,2.67,2.82,2.57,2.49,2.22,2.64,2.80,3.11,2.86,3.05,2.65,3.04,2.72,3.13,2.96,3.26,3.16,3.40,3.34,3.59,3.85,4.18,3.94,3.57,3.24,3.52,3.58,3.61,3.53,3.80,4.11,3.94,3.44,3.68,3.93,3.50,3.26,3.72,3.73,3.29,3.41,3.74,3.67,3.46,3.84,4.07,3.83,4.18,4.64,4.50,4.88,4.53,4.47,4.62,4.53,4.05,4.44,4.57,4.25,3.92,4.55,4.25,3.97,3.95,3.35,3.63,3.35,3.29,2.92,3.17,2.67,3.01,2.67,2.99,2.76,2.95,2.88,3.11,3.31,3.57,3.10,2.99,2.77,2.61,2.73,2.50,2.81,2.56,2.64,3.03,3.09,3.13,3.48,3.54,3.73,3.77,3.43,3.55,3.96,3.99,3.68,3.69,3.27,3.05,2.72,2.79,2.50,2.66,2.46,2.53,2.56,2.24,2.17,2.41,2.23,1.86,2.04,2.26,1.99,1.78,2.09,2.25,1.95,1.92,2.31,2.44,2.18,2.26,2.75,2.71,2.20,2.40,2.12,2.08,1.95,1.68,2.01,1.79,2.14,2.15,2.53,2.50,2.44,2.68,3.10,2.85,2.97,3.14,2.72,2.49,2.14,2.08,2.36,2.49,2.45,2.20,2.13,2.41,2.11,1.88,2.22,2.08,1.73,1.66,1.35,1.64,1.49,1.69,1.85,1.92,2.24,2.42,2.71,3.20,3.24,2.98,2.93,2.52,2.25,1.93,1.81,1.49,1.56,1.21,1.52,1.27,1.64,1.42,1.67,1.33,1.23,1.23,1.08,0.98,0.92,0.79,0.76,0.81,0.93,0.92,0.93,1.07,1.28,1.32,1.35,1.60,1.92,1.80,2.21,1.81,1.99,1.84,1.43,1.47,1.18,1.46,1.40,1.71,1.84,1.62,1.95,2.08,2.29,2.08,1.61,1.96,1.83,1.46,1.46,1.71,1.60,1.22,1.57,1.77,1.52,1.30,1.89,1.70,2.07,2.09,2.14,1.84,1.52,1.71,1.39,1.65,1.79,1.81,2.18,2.52,2.84,3.45,3.17,2.89,3.33,3.35,3.19,4.34,16.92,14.99,11.78,11.82,11.09,10.33,10.00,9.09,9.49,8.85,8.63,8.08,8.01,7.93,7.87,7.46,7.49,7.34,7.34,6.63,6.75,6.84,6.37,6.24,6.38,6.25,6.49,6.99,7.21,7.33,8.00,8.30,8.01,8.70,8.24,9.19,9.22,9.22,9.43,9.56,10.10,9.61,9.78,10.08,10.90,11.55,11.61,12.08,13.03,12.44,10.78,10.27,9.65,9.52,8.81,8.05,8.10,7.54,7.39,7.34,6.80,6.44,6.00,5.59,5.14,5.25,4.92,4.90,5.14,4.65,4.95,5.29,5.75,5.89,6.42,6.45,7.03,7.03,7.65,7.49,7.91,7.99,8.58,8.58,9.29,9.16,8.94,8.38,8.84,9.06,8.60,8.43,8.71,8.96,8.92,8.23,8.12,8.40,8.10,7.54,7.94,7.93,7.54,7.38,7.86,7.59,7.22,7.59,7.97,7.63,7.86,8.27,7.98,8.25,7.92,7.78,7.76,7.54,7.09,7.42,7.10,6.58,6.14,6.34,6.11,5.99,5.93,5.59,5.36,5.99,6.44,6.35,6.80,6.43,6.80,6.70,7.43,7.26,7.65,7.58,8.11,8.15,8.68,8.20,7.93,7.55,7.83,8.01,7.66,7.69,7.45,7.69,8.15,8.05,8.62,8.13,8.25,7.97,8.05,7.67,7.73,8.00,8.02,7.66,7.34,7.13,6.53,6.63,6.73,6.52,7.17,7.01,7.20,7.43,7.18,6.90,6.96,6.80,6.44,6.54,6.62,6.36,6.01,6.22,6.92,5.89,5.54,6.00,6.43,5.86,5.65,6.25,5.56,5.06,5.02,5.21,4.55,4.95,4.66,4.51,4.77,4.49,4.83,4.70,4.71,4.60,4.00,3.73,3.80,3.78,3.83,3.98,4.24,4.35,4.41,4.87,5.21,5.51,5.64,5.25,6.14,5.47,5.62,6.29,6.47,5.67,6.01,5.32,5.61,4.92,4.78,4.33,4.78,4.43,4.64,4.85,4.80,4.55,4.60,4.65,4.39,4.75,4.37,4.63,4.47,4.89,4.99,5.47,5.66,6.41,6.13,6.88,6.57,6.50,6.40,6.01,6.08,5.69,5.36,5.36,5.39,5.13,4.47,4.68,4.75,4.05,4.33,4.30,4.28,3.87,4.36,4.58,4.36,4.82,4.86,4.67,5.14,5.34,5.76,6.23,6.74,7.04,6.65,7.20,6.90,7.41,7.18,6.68,6.73,6.76,6.55,6.13,6.21,6.30,5.78,5.56,5.87,5.61,4.97,5.23,5.14,5.56,5.69,5.35,4.99,5.20,5.56,5.65,5.80,6.54,6.40,6.98,7.67,8.06,8.37,8.33,8.20,8.01,8.26,8.83,9.20,11.90,10.73,8.39,6.95,4.60,2.62,3.40,2.49,2.94,2.90,3.56,3.98,3.30,3.30,3.97,4.05,3.50,3.72,4.32,4.04,4.43,4.45,4.11,4.61,4.67,4.90,4.59,4.39,4.69,4.74,4.46,4.49,4.77,4.53,4.14,4.86,4.66,5.00,4.77,5.28,4.97,5.18,4.95,4.97,4.94,4.81,4.59,3.97,4.47,4.51,3.83,3.71,3.89,4.02,3.34,3.15,3.55,2.60,3.45,3.53,2.89,3.20,4.09,3.88,3.44,4.20,4.69,4.37,6.42,7.36,7.42,8.81,8.59,8.65,8.98,9.55,9.83,9.83,11.05,10.99,12.23,12.13,13.02,12.70,13.48,13.83,14.28,14.23,13.86,13.81,13.26,12.54,12.40,13.06,12.75,11.96,12.16,12.88,12.27,11.43,11.22,9.95,10.56,10.25,9.49,9.32,10.00,8.97,9.32,8.42,8.50,7.65,8.00,7.78,8.67,8.23,9.13,10.43,10.17,10.80,10.99,11.02,11.71,11.70,11.56,12.56,12.52,13.56,13.10,12.99,12.87,11.72,11.18,10.10,9.88,8.99,8.58,8.34,7.74,7.26,6.81,6.43,6.15,5.85,6.19,5.43,5.06,4.76,5.44,5.10,5.79,6.37,6.75,6.67,7.94,8.11,8.93,9.65,9.71,10.44,11.10,11.66,12.56,13.15,13.37,13.37,13.63,13.80,13.36,12.74,12.12,11.71,10.90,10.15,9.77,9.44,9.14,8.35,8.23,8.44,8.31,8.62,8.82,8.97,8.92,9.40,9.75,9.69,9.67,10.20,10.46,10.42,10.79,11.23,11.39,11.87,11.80,12.49,12.52,12.99,13.60,12.96,12.32,13.36,13.28,12.00,12.41,11.48,11.91,11.09,11.09,10.89,10.93,11.56,11.66,11.83,12.20,11.66,12.38,12.29,11.26,11.57,12.24,11.49,11.21,11.70,12.01,11.01,11.02,11.88,12.26,11.92,12.59,12.01,11.02,11.02,12.08,11.66,11.24,11.14,11.29,10.66,10.81,11.12,10.73,11.17,10.92,11.81,12.20,12.60,12.95,13.65,14.12,14.17,14.47,13.79,14.09,13.68,13.35,13.09,13.33,13.11,12.58,12.99,13.02,12.46,11.97,11.34,10.53,11.53,10.45,11.44,10.66,11.40,11.83,12.28,11.45,12.42,12.95,12.49,12.92,12.29,12.57,13.26,13.50,13.49,13.53,12.90,12.61,12.94,12.44,11.89,11.05,11.35,10.58,10.53,10.97,10.28,10.80,10.10,10.22,11.13,10.43,11.62,11.41,12.44,12.00,11.01,11.14,10.38,10.32,9.75,9.84,9.81,9.86,10.27,10.14,10.27,9.93,10.22,10.25,10.65,11.08,11.14,11.37,10.67,10.53,9.93,10.33,9.94,9.72,9.57,9.18,9.25,9.14,8.19,9.47,9.75,10.95,10.87,10.13,9.53,9.18,8.29,9.01,9.12,8.06,8.54,9.70,9.31,8.68,9.67,9.76,9.42,9.17,10.25,10.79,10.54,11.29,11.97,11.91,11.22,12.01,12.31,12.01,12.03,12.76,12.77,12.57,12.71,13.14,12.72,13.06,13.48,14.21,14.63,14.22,15.63,17.82,14.86,14.26,11.15,9.40,6.36,5.07,4.82,5.24,4.23,4.09,4.82,4.63,4.65,4.62,5.02,4.97,4.54,5.24,5.32,5.10,5.75,5.84,5.53,6.18,6.13,6.68,6.16,6.49,6.61,6.70,6.36,6.45,7.15,6.60,6.51,7.47,6.49,7.19,6.57,7.13,6.59,6.96,6.60,5.93,6.22,6.38,5.74,5.18,6.14,5.83,5.44,4.98,5.58,5.34,4.87,5.50,5.61,5.90,6.65,6.16,5.58,6.25,6.36,5.90,5.73,6.17,6.17,5.90,7.46,7.55,7.94,9.14,8.65,9.09,9.24,9.30,10.05,10.16,10.86,10.88,11.91,11.91,12.70,13.30,13.82,14.29,14.90,14.76,14.69,14.21,14.00,12.94,13.04,14.24,13.19,12.00,12.84,13.58,12.42,11.55,10.79,9.82,9.64,9.26,8.79,8.89,9.21,8.46,8.26,7.96,8.13,7.37,7.37,7.14,7.71,8.02,8.78,9.75,9.58,11.25,11.11,11.56,12.51,12.13,12.22,13.51,13.39,14.35,13.73,13.98,13.39,12.34,11.42,10.48,9.98,9.19,8.32,8.06,7.20,6.98,6.71,6.55,6.23,6.32,5.91,5.78,5.77,6.19,6.24,6.09,6.22,6.71,7.07,7.15,7.76,8.37,8.69,9.62,9.90,10.67,11.38,12.18,13.07,13.25,13.74,13.56,13.93,14.39,13.80,12.49,12.54,11.72,10.69,10.62,9.66,9.24,8.82,8.32,8.22,8.30,7.94,8.27,8.72,8.46,8.23,8.93,9.13,9.02,9.32,9.94,9.94,10.21,10.68,10.74,10.93,11.70,12.14,12.12,12.22,13.32,13.87,13.08,12.46,13.39,12.77,11.62,12.11,11.12,11.62,10.69,10.67,10.56,10.57,11.40,11.52,11.68,12.12,11.55,12.36,12.11,11.06,11.49,11.92,11.42,10.75,11.39,11.74,11.07,10.76,11.67,12.25,11.92,12.98,12.32,11.71,11.33,11.88,11.47,10.98,10.88,10.84,10.39,10.48,10.96,10.45,11.22,11.05,12.32,12.21,12.64,12.76,13.38,13.99,14.09,14.46,13.82,14.09,13.94,13.32,13.14,13.64,13.46,12.98,13.43,13.32,12.84,12.21,11.68,10.91,11.45,10.42,11.12,10.55,11.28,11.53,11.83,11.33,11.88,12.76,12.47,13.00,12.37,12.23,12.86,13.44,13.31,13.43,13.11,12.49,12.75,12.74,11.96,11.12,11.24,10.35,10.19,10.36,9.92,10.51,10.13,10.59,11.18,10.97,12.25,12.57,13.28,13.07,11.82,11.90,10.93,10.58,10.05,9.59,9.95,9.73,10.33,9.80,10.11,9.55,9.90,10.04,10.52,10.91,10.92,11.14,10.32,10.04,9.70,10.13,9.47,9.84,9.60,9.41,9.44,9.61,9.20,10.19,10.66,11.65,11.99,11.40,10.97,10.38,9.57,10.19,10.91,9.42,9.35,10.74,10.67,9.44,10.19,11.15,10.41,10.02,11.09,11.50,10.86,11.48,12.17,12.14,11.37,11.97,12.37,12.01,12.22,12.76,12.73,12.48,12.76,13.44,12.50,12.92,13.50,14.68,14.96,14.63,16.17,17.87],[11.45,9.50,6.85,6.95,5.99,5.25,4.99,4.65,4.27,3.67,3.82,3.37,3.03,3.23,3.09,2.77,2.75,2.92,2.69,2.39,2.52,2.61,2.36,2.17,2.34,2.43,2.79,3.16,3.17,3.49,3.65,3.87,3.84,4.26,4.10,4.71,4.76,4.85,4.83,5.18,5.47,4.96,4.73,5.17,5.55,6.24,6.72,6.84,7.93,7.20,5.98,5.53,4.68,4.86,4.31,3.66,3.49,3.17,3.07,2.95,2.95,2.64,2.75,2.47,2.57,2.33,2.20,1.98,2.34,2.61,2.86,2.56,2.78,2.41,2.76,2.50,2.83,2.69,2.93,2.84,3.03,2.99,3.21,3.46,3.81,3.58,3.26,2.92,3.14,3.27,3.27,3.14,3.41,3.69,3.48,3.02,3.23,3.47,3.07,2.85,3.30,3.30,2.92,2.97,3.33,3.25,3.08,3.42,3.66,3.39,3.79,4.20,4.03,4.47,3.99,3.97,4.20,4.11,3.58,3.96,4.15,3.81,3.48,4.13,3.91,3.60,3.59,3.05,3.29,3.07,3.01,2.66,2.86,2.45,2.70,2.43,2.65,2.53,2.65,2.62,2.81,3.00,3.22,2.85,2.76,2.50,2.39,2.46,2.26,2.53,2.27,2.36,2.75,2.80,2.78,3.16,3.22,3.34,3.31,3.00,3.21,3.58,3.57,3.22,3.34,2.90,2.81,2.43,2.55,2.18,2.40,2.18,2.27,2.33,2.01,1.94,2.17,2.04,1.63,1.86,2.04,1.79,1.61,1.89,2.00,1.71,1.66,2.05,2.16,1.87,1.93,2.42,2.39,1.89,2.12,1.84,1.87,1.73,1.50,1.81,1.65,1.96,1.97,2.30,2.24,2.24,2.48,2.82,2.56,2.75,2.84,2.44,2.20,1.90,1.87,2.10,2.25,2.22,1.94,1.87,2.12,1.87,1.67,2.00,1.84,1.51,1.48,1.17,1.44,1.38,1.47,1.60,1.66,1.93,2.10,2.33,2.79,2.80,2.61,2.52,2.19,1.88,1.66,1.52,1.30,1.32,1.08,1.31,1.15,1.46,1.34,1.57,1.31,1.31,1.33,1.18,0.97,0.91,0.96,0.80,0.77,0.81,0.89,0.91,0.90,1.08,1.23,1.23,1.34,1.70,1.60,1.91,1.52,1.68,1.54,1.19,1.26,1.05,1.24,1.27,1.55,1.74,1.47,1.78,1.87,2.16,1.98,1.54,1.80,1.74,1.43,1.35,1.60,1.54,1.19,1.40,1.65,1.53,1.23,1.72,1.51,1.80,1.85,1.85,1.58,1.28,1.45,1.24,1.39,1.59,1.62,1.96,2.31,2.66,3.22,3.02,2.69,3.07,3.20,2.92,4.27,17.44,14.65,11.18,11.46,10.59,9.61,9.37,8.36,8.81,8.09,8.18,7.11,7.55,7.87,7.09,7.07,7.16,7.20,6.76,6.28,6.22,6.46,6.15,5.67,5.80,5.68,6.05,6.57,6.69,6.99,7.74,8.03,7.94,8.19,8.15,8.66,8.93,8.73,8.92,9.00,9.68,9.15,9.63,9.75,10.29,11.05,11.00,11.24,12.18,11.80,10.15,9.81,9.15,9.06,8.35,7.63,7.32,7.03,6.84,6.74,6.21,5.87,5.48,5.37,5.02,4.95,4.57,4.33,4.72,4.57,4.92,4.98,5.48,5.52,5.73,5.69,6.37,6.34,6.99,7.15,7.64,7.64,8.15,7.80,8.75,8.62,8.44,7.91,8.43,8.63,8.10,8.03,8.44,8.64,8.84,7.95,7.97,8.15,7.90,7.21,7.73,7.49,7.10,6.96,7.43,7.02,6.80,7.20,7.53,7.22,7.51,7.74,7.49,7.78,7.65,7.50,7.55,7.22,6.90,7.08,6.95,6.42,6.01,6.39,6.26,6.15,5.93,5.50,5.40,5.66,5.96,5.87,6.15,5.62,6.22,6.16,7.09,7.00,7.31,7.34,7.61,7.28,8.15,7.72,7.59,6.84,7.27,7.65,7.07,7.36,7.05,7.22,7.60,7.60,7.86,7.61,7.71,7.46,7.61,7.22,7.15,7.53,7.64,7.19,6.84,6.59,5.87,5.99,6.09,5.89,6.80,6.68,6.66,7.06,6.74,6.43,6.57,6.52,6.21,5.90,6.54,6.15,5.49,5.52,6.52,5.70,5.27,5.81,6.38,5.78,5.57,6.11,5.61,5.00,5.09,5.12,4.40,4.70,4.36,4.36,4.36,4.36,4.43,4.55,4.37,4.37,3.94,4.09,3.93,3.33,3.57,3.96,4.07,3.89,4.36,4.60,5.25,5.29,5.29,5.12,5.51,4.87,5.02,5.61,5.63,5.14,5.62,5.03,5.25,4.76,4.68,4.23,4.57,4.49,4.55,4.66,4.86,4.56,3.77,4.63,4.45,4.58,4.21,4.46,4.09,4.89,4.75,5.11,5.26,5.79,5.54,6.27,5.96,5.95,6.01,5.65,5.50,5.32,5.11,5.01,4.62,5.00,4.38,4.35,4.54,3.84,4.20,4.19,3.85,3.25,4.10,3.98,4.23,4.55,4.65,4.36,5.04,5.08,5.18,5.70,6.25,6.52,6.29,6.96,6.65,7.20,6.99,6.13,6.50,6.48,6.00,5.72,5.99,5.99,5.30,5.35,5.77,5.46,4.83,5.48,5.20,5.57,5.59,5.30,4.86,5.32,5.39,5.37,5.45,6.36,6.04,7.00,7.59,7.75,8.05,8.10,7.91,7.60,7.88,8.23,8.67,12.52,10.85,8.45,7.13,4.54,2.98,3.28,2.75,2.94,2.79,3.40,3.88,3.15,2.79,3.75,3.82,3.21,3.43,3.92,3.80,4.14,4.04,3.95,4.32,4.33,4.55,4.36,4.30,4.34,4.50,4.03,4.15,4.29,4.46,3.50,4.67,4.38,4.61,4.61,4.86,4.51,4.85,4.54,4.57,4.45,4.37,4.20,3.76,3.91,4.33,3.62,3.43,3.77,3.61,2.86,2.91,2.85,2.88,3.42,3.23,3.11,3.55,3.79,3.67,3.61,4.14,4.56,4.28,6.24,6.93,6.68,8.34,8.21,8.36,8.40,8.99,9.24,9.81,10.54,10.78,11.48,11.80,12.21,12.21,12.82,13.15,13.71,13.67,13.28,13.34,12.81,12.10,12.17,12.67,12.31,11.59,11.71,12.23,11.77,11.23,10.74,9.70,10.04,9.71,9.27,9.08,9.42,8.57,8.54,8.09,7.86,7.14,7.58,7.40,8.34,7.99,8.49,9.81,9.54,10.36,10.66,10.52,11.39,11.32,11.25,12.19,12.19,12.92,12.51,12.49,12.32,11.29,10.58,9.50,9.55,8.58,8.44,7.85,7.55,7.02,6.46,6.04,5.79,5.78,5.88,5.29,4.93,5.39,5.55,5.03,5.61,6.25,6.46,6.50,7.58,7.88,8.73,9.06,9.47,9.89,10.65,11.08,12.09,12.34,12.91,12.77,12.80,13.18,12.73,11.96,11.65,11.11,10.43,9.72,9.59,8.68,8.75,8.04,7.70,8.07,8.07,8.22,8.40,8.55,8.56,8.98,9.20,9.23,9.21,9.78,9.93,10.10,10.36,10.63,11.00,11.50,11.57,12.21,12.21,12.66,13.17,12.51,11.96,12.99,12.32,11.59,11.82,11.06,11.40,10.70,10.61,10.32,10.09,10.91,11.00,11.04,11.42,10.83,11.55,11.46,10.63,10.89,11.51,10.80,10.55,11.06,11.41,10.50,10.42,11.45,11.55,11.33,12.03,11.35,10.83,10.74,11.22,11.21,10.69,10.70,10.67,10.14,10.15,10.46,9.83,10.57,10.36,11.12,11.48,11.88,12.17,12.72,13.27,13.20,13.45,12.88,13.17,12.79,12.54,12.39,12.50,12.35,11.87,12.28,12.28,11.73,11.27,10.79,9.80,10.63,9.93,10.70,10.14,10.73,11.35,11.70,11.08,11.69,12.26,11.82,12.22,11.58,11.85,12.50,12.73,12.78,12.70,12.07,11.80,12.10,11.56,11.19,10.45,10.89,9.83,9.98,10.31,9.80,10.16,9.74,9.78,10.61,10.21,11.30,11.05,12.25,11.95,10.55,10.70,10.02,9.79,9.20,9.21,9.31,9.52,9.68,9.67,9.85,9.44,9.49,9.92,10.21,10.75,10.64,10.94,10.17,9.97,9.67,9.67,9.67,9.08,9.62,8.59,8.66,8.55,8.13,9.01,9.24,10.38,10.27,10.01,9.03,8.89,8.00,8.65,8.63,8.39,8.30,9.35,8.91,8.60,9.29,9.42,8.99,8.92,10.01,10.42,9.87,10.62,11.23,11.34,10.91,11.53,11.91,11.54,11.37,12.12,12.11,11.87,12.03,12.40,12.06,12.43,12.69,13.60,13.95,13.51,15.24,17.94,14.47,13.57,10.26,8.76,6.13,4.73,4.61,4.61,4.00,3.79,4.54,4.78,4.73,4.14,4.87,4.98,4.40,4.95,4.99,4.91,5.54,5.51,5.10,5.80,5.80,6.15,5.71,5.70,6.13,6.29,5.75,6.03,6.49,6.01,5.91,6.80,6.06,6.67,6.13,6.44,6.05,6.38,6.08,5.65,5.88,6.03,5.25,4.75,5.69,5.45,5.11,4.51,5.10,5.18,4.55,5.35,5.71,5.74,6.00,5.85,5.40,5.56,5.67,5.42,5.20,5.85,5.74,5.55,6.98,7.33,7.74,8.76,8.28,8.56,8.66,8.54,9.12,9.14,10.00,10.11,11.08,11.32,12.09,12.49,13.37,13.85,14.64,14.27,14.27,13.93,13.60,12.33,12.51,13.95,12.58,11.22,12.08,12.99,11.80,10.96,10.16,9.26,9.21,8.84,8.28,8.60,9.06,8.17,7.91,7.62,7.98,7.07,7.18,6.96,7.31,7.75,8.41,9.15,9.02,10.62,10.47,11.18,12.07,11.31,11.52,13.19,12.68,14.04,13.18,13.50,12.78,11.62,10.77,9.86,9.33,8.74,7.72,7.65,6.84,6.66,6.44,6.28,5.90,5.86,5.56,5.52,5.68,5.73,6.10,5.93,5.88,6.45,6.86,6.84,7.33,7.89,8.01,8.89,9.20,9.87,10.71,11.43,12.40,12.47,13.30,12.87,13.16,13.95,13.21,11.73,11.91,10.94,9.96,9.74,8.90,8.49,8.13,7.69,7.77,7.97,7.55,7.69,8.11,8.06,7.68,8.22,8.51,8.44,8.65,9.22,9.26,9.59,9.98,10.12,10.33,11.02,11.54,11.77,11.68,12.58,13.42,12.57,11.94,12.90,12.19,11.21,11.43,10.55,10.88,10.08,9.95,10.02,9.94,10.85,10.90,10.93,11.47,10.82,11.58,11.26,10.52,10.73,11.09,10.59,10.08,10.59,10.91,10.24,9.94,10.90,11.36,11.06,12.10,11.57,10.76,10.40,11.06,10.79,10.33,10.22,10.18,9.74,9.71,10.33,9.77,10.70,10.74,11.68,11.66,12.27,12.35,12.74,13.42,13.35,13.66,13.10,13.28,13.12,12.61,12.66,12.99,12.79,12.28,12.75,12.75,12.34,11.65,11.30,10.32,10.83,10.01,10.64,9.96,10.55,10.96,11.14,10.76,11.11,11.86,11.60,12.19,11.52,11.58,12.02,12.57,12.49,12.69,12.32,11.64,12.09,12.03,11.34,10.68,10.78,9.70,9.52,9.77,9.20,9.72,9.46,9.71,10.55,10.18,11.36,11.63,12.62,12.39,10.88,11.19,10.02,9.75,9.09,8.95,9.22,9.00,9.53,9.14,9.52,9.01,9.56,9.63,10.38,10.62,10.41,10.70,9.85,9.53,9.05,9.47,8.86,8.98,8.86,8.63,8.75,8.96,8.56,9.37,9.86,11.01,11.24,10.58,10.20,9.75,9.03,9.50,10.15,9.04,8.86,10.02,9.73,8.68,9.48,10.48,9.42,9.21,10.15,10.58,9.91,10.60,11.40,11.28,10.63,11.14,11.62,11.28,11.42,11.95,11.84,11.67,12.09,12.76,11.82,12.30,12.72,13.90,14.20,13.73,15.62,17.71],[11.65,9.71,6.95,7.21,6.09,5.40,5.07,4.77,4.44,3.84,3.81,3.47,3.17,3.33,3.15,2.83,2.86,3.03,2.71,2.51,2.64,2.67,2.40,2.28,2.40,2.59,2.88,3.27,3.35,3.67,3.91,4.11,4.09,4.46,4.38,4.98,5.07,5.13,5.09,5.42,5.67,5.14,5.03,5.35,5.74,6.41,6.68,6.95,8.04,7.19,6.11,5.72,4.93,5.10,4.52,3.91,3.69,3.38,3.21,3.11,3.16,2.81,2.93,2.61,2.68,2.42,2.32,2.09,2.45,2.65,2.93,2.71,2.92,2.56,2.92,2.67,3.02,2.84,3.06,2.98,3.11,3.06,3.27,3.53,3.79,3.61,3.25,3.00,3.20,3.29,3.30,3.27,3.46,3.72,3.56,3.15,3.37,3.56,3.23,3.06,3.47,3.45,3.10,3.22,3.55,3.47,3.30,3.65,3.93,3.65,4.05,4.43,4.26,4.65,4.26,4.25,4.41,4.29,3.81,4.18,4.31,3.94,3.74,4.25,4.04,3.78,3.71,3.21,3.43,3.20,3.17,2.83,3.05,2.61,2.88,2.58,2.77,2.64,2.74,2.68,2.84,3.02,3.21,2.87,2.80,2.60,2.46,2.58,2.35,2.62,2.44,2.48,2.80,2.91,2.92,3.27,3.27,3.49,3.45,3.24,3.40,3.69,3.68,3.42,3.53,3.10,3.00,2.63,2.72,2.38,2.52,2.31,2.38,2.36,2.09,2.06,2.22,2.05,1.73,1.93,2.07,1.81,1.64,1.94,2.05,1.75,1.71,2.09,2.21,1.94,2.00,2.47,2.46,1.93,2.14,1.92,1.89,1.82,1.54,1.88,1.73,1.95,2.03,2.31,2.35,2.28,2.47,2.85,2.64,2.74,2.91,2.45,2.18,1.89,1.89,2.19,2.26,2.29,2.08,1.99,2.28,2.00,1.82,2.14,2.04,1.73,1.65,1.34,1.55,1.42,1.53,1.63,1.64,1.99,2.13,2.36,2.78,2.77,2.56,2.51,2.15,1.92,1.64,1.54,1.27,1.36,1.10,1.37,1.28,1.59,1.52,1.64,1.31,1.36,1.43,1.30,1.06,0.90,0.97,0.91,0.78,0.76,0.80,0.90,0.89,0.91,1.09,1.19,1.26,1.56,1.44,1.80,1.48,1.67,1.53,1.17,1.23,1.06,1.34,1.28,1.61,1.75,1.46,1.82,1.98,2.23,2.03,1.58,1.90,1.79,1.48,1.34,1.62,1.53,1.19,1.39,1.59,1.42,1.14,1.61,1.41,1.79,1.87,1.87,1.55,1.24,1.48,1.22,1.45,1.62,1.64,1.97,2.41,2.71,3.31,3.03,2.77,3.16,3.28,3.03,4.00,15.62,13.71,10.52,10.83,9.60,8.96,8.73,8.03,8.53,7.90,7.81,7.16,7.24,7.25,7.05,6.70,6.62,6.49,6.55,5.89,5.98,5.88,5.74,5.72,5.73,5.69,5.95,6.20,6.34,6.54,7.25,7.66,7.42,7.98,7.58,8.42,8.55,8.43,8.61,8.64,9.09,8.73,9.07,9.14,9.73,10.36,10.28,10.65,11.41,11.05,9.58,9.26,8.64,8.45,7.98,7.34,7.18,6.83,6.67,6.35,5.95,5.71,5.33,4.97,4.65,4.66,4.36,4.53,4.75,4.22,4.76,4.70,5.15,5.72,5.72,5.74,6.38,6.25,6.70,6.78,7.09,7.33,7.67,7.73,8.23,8.05,7.80,7.37,7.56,7.80,7.40,7.39,7.52,7.75,7.72,7.15,7.16,7.39,7.12,6.70,7.20,7.04,6.81,6.69,7.17,6.82,6.76,7.02,7.28,7.08,7.31,7.64,7.23,7.64,7.28,7.17,7.38,6.98,6.53,6.86,6.79,5.95,5.77,6.19,6.07,5.79,5.64,5.09,5.07,5.40,5.79,5.88,6.19,6.14,6.22,6.07,6.59,6.50,6.80,6.79,7.25,7.26,7.68,7.22,7.11,6.92,6.90,7.16,6.63,6.68,6.48,6.83,7.06,7.01,7.27,7.17,7.22,7.17,7.21,6.97,6.98,7.40,7.36,7.08,6.94,6.71,6.02,6.25,6.18,5.96,6.35,6.17,6.33,6.62,6.24,5.95,6.20,6.06,5.89,6.12,5.94,5.76,5.52,5.77,6.25,5.43,5.30,5.72,5.87,5.57,5.28,5.78,5.31,4.77,4.78,4.91,4.44,4.66,4.31,4.08,4.17,3.68,4.26,4.27,4.27,3.89,3.90,3.62,3.41,3.49,3.43,3.49,3.49,3.46,3.88,4.57,5.02,5.03,5.23,4.87,5.77,5.00,5.18,5.84,5.83,5.30,5.50,5.14,5.08,4.47,4.50,4.36,4.39,4.37,4.21,4.60,4.59,4.08,3.85,4.56,3.52,4.48,3.88,4.25,4.06,4.42,4.46,5.07,5.19,5.70,5.60,6.27,5.83,5.95,5.81,5.63,5.47,5.21,4.78,4.70,4.90,4.15,4.14,4.02,4.22,3.78,4.20,4.06,3.72,3.49,3.96,4.00,4.24,4.66,4.24,4.06,4.63,4.74,5.18,5.61,6.13,6.35,6.10,6.54,6.31,6.84,6.61,6.03,6.23,6.12,5.80,5.52,5.73,5.74,5.05,5.05,5.44,5.04,4.40,4.93,4.48,5.19,5.18,5.00,4.53,4.72,5.05,5.24,5.37,5.93,5.87,6.49,6.96,7.34,7.76,7.74,7.28,7.61,7.59,7.70,8.11,12.14,10.83,8.59,6.93,4.53,3.14,3.28,2.88,3.08,2.84,3.53,3.74,3.29,2.98,3.80,3.71,3.38,3.91,4.03,3.96,4.48,4.55,4.03,4.86,4.76,5.12,4.66,4.31,4.94,4.98,4.49,4.38,4.87,4.74,4.30,4.82,4.80,5.24,4.97,5.32,4.91,5.30,4.96,4.90,4.94,4.85,4.57,3.81,4.08,4.84,4.08,3.80,4.35,4.38,3.32,3.41,3.68,3.75,4.37,4.44,3.57,4.13,4.96,4.43,3.92,4.70,4.65,4.46,6.26,7.15,6.77,8.30,8.33,8.25,8.42,9.10,9.40,9.88,10.53,10.72,11.62,11.84,12.35,12.35,13.00,13.43,13.94,13.95,13.37,13.57,13.04,12.24,12.32,12.98,12.51,11.79,11.93,12.65,12.04,11.31,10.89,9.86,10.25,9.90,9.46,9.39,9.66,8.78,8.81,8.31,8.25,7.54,7.80,7.58,8.38,7.67,8.36,9.97,9.57,10.61,10.77,10.61,11.55,11.39,11.20,12.33,12.24,13.08,12.77,12.91,12.54,11.38,10.63,9.48,9.49,8.59,8.57,7.63,7.52,6.65,6.55,6.41,5.88,6.01,6.00,5.29,4.77,5.31,5.61,5.13,5.46,6.12,6.38,6.50,7.63,7.58,8.65,9.07,9.42,9.77,10.71,11.17,12.30,12.52,13.04,13.04,13.02,13.57,12.97,12.20,11.72,11.24,10.53,9.74,9.36,8.75,8.68,7.80,7.61,8.09,8.00,8.06,8.46,8.63,8.60,9.05,9.28,9.29,9.28,9.75,9.94,10.16,10.34,10.63,10.89,11.50,11.71,12.15,12.16,12.80,13.28,12.67,12.04,13.13,12.42,11.59,11.74,10.97,11.47,10.68,10.79,10.18,10.11,10.81,11.06,11.03,11.38,10.78,11.55,11.49,10.72,10.87,11.67,11.13,10.83,11.13,11.62,10.99,10.73,11.72,11.79,11.64,12.18,11.60,11.18,10.87,11.50,11.50,10.85,10.79,10.74,10.21,10.02,10.38,9.75,10.41,10.21,11.00,11.42,11.67,12.10,12.74,13.35,13.12,13.53,12.93,13.21,12.86,12.51,12.22,12.46,12.30,11.76,12.17,12.24,11.58,11.08,10.53,9.65,10.41,9.93,10.67,10.08,10.63,11.35,11.86,11.16,11.94,12.34,11.88,12.20,11.55,11.98,12.59,12.82,12.89,12.77,12.09,11.92,12.08,11.56,11.08,10.40,10.90,9.75,9.93,10.42,9.81,10.31,9.87,9.89,10.81,10.38,11.35,11.48,12.13,11.90,10.84,10.86,9.92,9.72,9.05,9.19,9.49,9.60,9.89,9.72,9.97,9.44,9.56,10.00,10.00,10.52,10.48,10.82,10.22,9.76,9.71,10.01,9.78,9.38,9.51,8.44,8.71,8.65,8.18,8.87,9.26,10.48,10.61,9.96,9.33,8.95,8.12,8.67,8.91,8.52,8.42,9.47,9.16,8.39,9.13,9.63,9.09,8.95,10.01,10.58,10.16,10.80,11.39,11.55,11.22,11.82,12.20,11.79,11.54,12.35,12.24,11.99,12.14,12.43,12.04,12.52,12.85,13.86,14.29,13.71,15.81,18.31,14.37,13.28,9.78,8.17,5.76,4.86,4.49,4.68,4.17,4.06,4.70,4.62,4.74,4.57,4.92,4.70,4.49,5.26,5.03,5.07,5.61,5.60,5.15,5.85,6.02,6.02,5.62,5.45,6.00,6.02,5.69,5.74,6.25,6.34,5.80,6.71,6.11,6.53,6.38,6.91,6.44,6.82,6.47,6.02,6.26,6.78,5.69,5.16,5.95,6.20,5.16,4.86,5.78,5.01,4.81,4.97,5.57,5.29,5.65,5.59,5.33,5.29,5.83,5.48,5.14,5.84,5.73,5.63,6.66,7.07,7.33,8.47,7.98,8.03,8.56,8.54,9.43,9.28,10.08,10.30,11.28,11.61,12.17,12.94,13.54,14.06,14.91,14.55,14.61,14.24,13.84,12.83,12.87,14.18,12.90,11.85,12.51,13.55,12.24,11.42,10.47,9.33,9.50,9.08,8.39,8.48,8.90,8.08,8.12,8.03,7.71,6.97,7.13,6.91,7.48,7.79,8.54,9.42,9.17,10.90,10.93,11.30,12.27,11.62,11.71,13.43,13.19,14.38,13.56,13.76,13.19,12.03,11.13,10.08,9.52,8.96,8.05,7.98,7.07,6.84,6.49,6.27,6.02,6.08,5.82,5.62,5.69,5.91,6.07,5.97,5.83,6.30,6.90,6.98,7.45,7.96,8.17,9.06,9.46,10.22,11.17,11.74,12.73,12.77,13.53,13.04,13.37,14.21,13.41,11.88,12.21,11.24,10.22,9.88,9.08,8.73,8.34,7.56,7.74,8.03,7.53,7.74,8.27,7.94,7.91,8.48,8.52,8.51,8.91,9.45,9.29,9.84,10.40,10.38,10.54,11.27,12.10,12.05,11.97,13.04,13.78,12.90,12.31,13.07,12.27,11.37,11.54,10.67,10.89,10.17,9.97,10.00,9.94,10.89,11.00,11.02,11.57,11.04,11.71,11.32,10.64,10.66,11.39,10.73,10.18,10.67,10.97,10.36,10.07,10.93,11.43,11.13,12.26,11.75,10.90,10.49,11.13,10.82,10.15,10.07,10.10,9.55,9.46,10.20,9.62,10.62,10.76,11.71,11.77,12.40,12.56,13.09,13.76,13.65,13.99,13.40,13.55,13.32,12.71,12.64,13.12,12.86,12.37,12.86,12.92,12.54,11.77,11.26,10.31,10.79,10.00,10.69,9.70,10.45,10.68,11.08,10.64,10.98,11.89,11.52,12.22,11.50,11.49,12.07,12.70,12.69,12.88,12.36,11.81,12.24,12.16,11.26,10.72,10.70,9.53,9.31,9.85,8.98,9.72,9.30,9.81,10.46,10.18,11.47,11.79,12.73,12.49,11.02,11.09,9.91,9.57,8.97,8.80,9.25,8.91,9.63,9.08,9.50,8.99,9.61,9.76,10.43,10.64,10.47,10.76,9.92,9.38,8.92,9.55,8.81,9.11,8.87,8.58,8.53,8.77,8.39,9.17,9.74,10.78,11.09,10.54,10.20,9.78,9.08,9.60,10.12,9.07,8.88,10.12,9.78,8.72,9.54,10.46,9.51,9.30,10.23,10.66,10.08,10.71,11.46,11.32,10.69,11.25,11.70,11.34,11.47,11.99,11.93,11.73,12.15,12.88,11.86,12.39,12.94,14.31,14.81,14.26,16.26,18.16],[12.31,9.94,7.16,7.48,6.31,5.58,5.32,4.86,4.63,4.02,4.04,3.62,3.35,3.54,3.31,3.01,3.02,3.21,2.92,2.61,2.77,2.85,2.55,2.37,2.53,2.63,3.06,3.45,3.47,3.83,4.05,4.29,4.25,4.68,4.57,5.16,5.28,5.27,5.20,5.51,5.76,5.29,5.23,5.53,5.83,6.60,6.90,7.10,8.16,7.33,6.18,5.86,5.09,5.27,4.71,4.06,3.83,3.52,3.36,3.23,3.22,2.91,3.01,2.63,2.75,2.49,2.36,2.07,2.48,2.71,3.03,2.76,2.97,2.56,2.98,2.71,3.08,2.97,3.19,3.10,3.29,3.29,3.47,3.71,4.02,3.78,3.45,3.24,3.43,3.48,3.52,3.42,3.68,3.92,3.79,3.32,3.51,3.75,3.42,3.15,3.58,3.61,3.20,3.25,3.63,3.58,3.34,3.69,4.01,3.74,4.11,4.54,4.38,4.78,4.44,4.38,4.51,4.41,3.89,4.36,4.48,4.17,3.86,4.43,4.20,3.86,3.82,3.28,3.54,3.24,3.23,2.84,3.09,2.57,2.93,2.58,2.89,2.74,2.89,2.83,3.07,3.22,3.42,3.07,2.98,2.74,2.60,2.76,2.49,2.74,2.56,2.62,2.98,3.06,3.06,3.37,3.44,3.61,3.61,3.33,3.45,3.80,3.81,3.49,3.55,3.15,2.97,2.63,2.72,2.42,2.57,2.40,2.49,2.53,2.29,2.20,2.35,2.21,1.89,2.06,2.20,1.96,1.79,2.06,2.20,1.90,1.83,2.24,2.34,2.07,2.14,2.60,2.50,2.02,2.26,2.00,1.90,1.82,1.55,1.89,1.65,1.88,1.91,2.27,2.29,2.28,2.46,2.89,2.67,2.63,2.89,2.53,2.25,1.85,1.94,2.24,2.43,2.39,2.13,2.02,2.32,2.01,1.85,2.21,2.10,1.74,1.71,1.38,1.62,1.42,1.58,1.66,1.74,2.02,2.20,2.43,2.89,2.92,2.65,2.57,2.21,1.94,1.68,1.57,1.27,1.42,1.18,1.47,1.34,1.69,1.59,1.74,1.44,1.51,1.48,1.36,1.15,1.01,0.95,0.95,0.88,0.79,0.76,0.80,0.89,0.92,0.95,1.04,1.24,1.43,1.36,1.80,1.45,1.73,1.59,1.19,1.35,1.16,1.46,1.41,1.76,1.89,1.59,1.96,2.07,2.29,2.12,1.64,1.92,1.85,1.54,1.40,1.63,1.59,1.23,1.41,1.66,1.42,1.18,1.66,1.44,1.83,1.88,1.89,1.62,1.32,1.55,1.32,1.54,1.77,1.83,2.19,2.54,2.90,3.47,3.15,2.93,3.37,3.38,3.22,4.23,15.42,14.21,10.72,10.86,9.99,9.30,9.10,8.05,8.42,7.67,7.53,7.19,7.08,7.15,7.08,6.57,6.84,6.78,6.60,6.18,6.26,6.29,5.92,5.64,5.57,5.87,5.94,6.13,6.69,6.67,7.18,7.50,7.44,7.87,7.60,8.40,8.54,8.58,8.63,8.65,9.13,8.81,8.73,9.11,9.85,10.70,10.46,11.15,12.19,11.61,9.64,9.50,8.77,8.61,8.06,7.43,7.14,6.79,6.76,6.65,6.18,5.91,5.19,4.86,4.54,4.76,4.57,4.29,4.61,3.90,4.42,4.77,4.97,5.12,5.73,5.89,6.46,6.43,6.95,6.86,7.15,7.09,7.49,7.69,8.23,7.88,7.53,7.28,7.43,7.61,7.24,7.56,7.48,7.72,7.63,7.31,7.19,7.41,7.32,6.90,7.24,7.07,6.99,6.77,7.19,6.88,6.71,7.01,7.15,7.02,7.23,7.49,7.18,7.54,7.34,7.33,7.21,6.85,6.53,6.71,6.54,5.78,5.38,5.92,5.97,5.71,5.31,5.10,5.26,5.52,5.46,5.63,6.21,5.88,6.42,6.25,6.95,6.69,6.95,6.74,7.17,7.23,7.52,7.07,6.88,6.71,6.85,7.00,6.65,6.86,6.61,6.75,6.98,7.05,7.24,7.08,7.17,7.15,7.24,7.08,7.08,7.41,7.37,7.11,6.86,6.84,6.13,6.05,6.42,6.21,6.61,6.56,6.37,6.55,6.34,6.54,6.36,6.16,6.06,6.27,6.10,5.82,5.40,5.56,6.20,5.38,5.06,5.53,5.76,5.38,5.19,5.76,5.09,4.61,4.53,4.64,3.94,4.40,4.05,4.03,4.26,3.72,3.78,4.03,4.03,3.83,3.42,3.41,3.86,3.21,3.61,3.81,4.08,4.10,3.88,4.54,4.65,4.68,5.02,4.65,5.46,4.83,4.82,5.96,5.82,5.34,5.87,4.93,4.85,4.39,4.30,3.98,4.23,4.31,4.12,4.36,4.56,4.22,3.97,4.42,3.96,4.28,3.86,3.94,3.73,4.20,4.23,4.88,5.18,5.75,5.65,6.08,5.69,5.71,5.66,5.42,5.36,5.25,4.82,4.55,4.66,4.21,3.96,3.93,3.96,3.74,3.83,3.82,3.66,3.72,3.59,3.87,3.98,4.28,4.29,4.10,4.53,4.68,5.00,5.22,5.90,6.13,5.82,6.31,6.12,6.59,6.42,5.80,5.98,5.82,5.58,5.31,5.42,5.47,5.07,4.97,5.25,4.98,4.16,4.96,4.51,5.07,5.08,4.94,4.50,4.82,4.87,4.83,5.13,5.77,5.73,6.35,6.97,7.27,7.53,7.64,7.32,7.25,7.38,7.82,8.54,12.29,10.99,8.55,6.68,4.28,2.95,2.79,2.65,3.04,2.97,3.42,3.21,2.91,3.37,3.92,3.80,3.39,3.69,4.14,4.09,4.20,4.31,4.05,4.58,4.76,4.91,4.54,4.29,4.86,4.73,4.38,4.45,4.70,4.63,4.23,4.71,4.70,5.25,4.98,5.39,5.07,5.30,5.00,4.95,4.86,4.86,4.66,4.00,4.38,4.91,3.95,3.86,4.27,4.24,3.40,3.56,3.95,3.31,4.18,4.29,3.33,3.88,4.69,4.07,3.56,4.57,4.77,4.34,6.37,7.25,7.12,8.60,8.44,8.20,8.54,9.10,9.28,9.25,10.29,10.30,11.49,11.51,12.20,12.13,12.77,13.21,13.41,13.52,13.10,13.17,12.75,12.04,12.00,12.63,12.09,11.42,11.70,12.40,11.78,10.83,10.65,9.63,10.18,9.92,9.12,9.10,9.77,8.53,9.35,8.51,8.24,7.70,7.59,7.57,8.18,7.88,8.63,10.05,9.50,10.30,10.40,10.48,11.27,11.11,11.14,12.41,12.17,13.06,12.61,12.54,12.21,11.15,10.42,9.43,9.26,8.41,8.04,7.75,7.32,6.98,6.55,6.49,6.11,5.72,6.14,4.97,4.72,4.45,5.14,4.99,5.43,6.06,6.35,6.37,7.25,7.61,8.66,9.00,9.09,9.59,10.40,11.04,11.95,12.46,13.00,12.66,12.90,13.24,12.72,12.08,11.51,11.03,10.15,9.51,9.23,8.97,8.63,8.01,7.70,8.16,8.11,8.22,8.50,8.68,8.61,8.97,9.17,9.16,9.16,9.42,9.80,9.83,10.17,10.35,10.72,11.32,11.31,11.69,11.87,12.41,12.74,12.38,11.73,12.63,12.04,11.17,11.61,10.75,11.24,10.37,10.52,10.14,10.15,10.56,10.78,10.99,11.45,10.83,11.55,11.44,10.48,10.88,11.52,10.97,10.82,11.12,11.48,10.66,10.64,11.31,11.40,11.29,11.93,11.51,10.81,10.64,11.29,11.19,10.42,10.45,10.72,10.11,10.26,10.51,10.07,10.48,10.23,11.05,11.41,11.66,11.97,12.81,13.14,13.05,13.34,12.99,13.25,12.81,12.58,12.34,12.55,12.28,11.85,12.05,12.18,11.49,11.14,10.60,9.78,10.67,9.89,10.79,10.14,10.43,11.13,11.55,10.99,11.72,12.27,11.80,12.23,11.41,11.93,12.58,12.72,12.75,12.61,12.14,12.02,12.17,11.57,11.13,10.41,10.73,9.99,10.20,10.52,10.05,10.33,9.64,9.85,10.67,10.18,11.46,11.61,12.35,12.21,10.89,10.93,9.83,9.90,9.00,9.24,9.23,9.45,9.74,9.75,9.78,9.44,9.75,9.76,9.93,10.27,10.40,10.59,10.01,9.81,9.51,9.79,9.73,9.32,9.25,8.41,8.65,8.59,8.17,9.09,9.48,10.79,10.97,10.27,9.40,9.25,8.15,8.81,9.15,8.49,8.53,9.26,9.08,8.67,9.13,9.54,8.92,8.94,9.78,10.47,9.80,10.70,11.37,11.41,10.79,11.59,11.93,11.69,11.41,12.07,12.09,11.85,12.00,12.26,11.88,12.27,12.62,13.36,13.89,13.37,15.25,17.81,14.38,13.27,9.86,8.15,5.70,4.37,4.68,4.49,4.05,4.27,4.27,4.01,4.39,4.41,4.78,4.65,4.46,5.04,5.15,5.10,5.64,5.73,5.11,5.96,5.91,6.06,5.69,5.67,5.91,6.22,5.70,5.97,6.20,6.38,5.52,6.63,6.40,6.51,6.28,6.90,6.42,7.00,6.55,5.95,6.28,6.69,5.87,5.10,5.78,6.08,5.36,4.96,5.23,5.26,4.75,5.00,5.13,5.16,5.71,5.65,4.99,5.50,5.74,5.23,5.25,5.88,5.96,5.63,6.83,7.09,7.55,8.62,8.19,8.26,8.90,8.85,9.29,9.37,10.06,10.28,11.21,11.51,12.23,12.56,13.44,13.65,14.47,14.26,14.20,13.87,13.50,12.44,12.52,13.82,12.61,11.50,12.24,13.22,11.92,11.21,10.33,9.58,9.47,9.09,8.43,8.49,9.01,8.05,8.00,7.88,7.91,7.02,7.07,6.91,7.62,7.77,8.37,9.54,9.10,10.68,10.54,11.01,11.99,11.42,11.64,13.23,12.73,14.03,13.25,13.46,12.83,11.65,10.86,9.93,9.44,8.85,8.15,7.81,7.04,6.71,6.41,6.33,5.97,5.95,5.86,5.40,5.38,5.76,6.06,5.69,5.97,6.31,6.70,6.83,7.37,7.88,8.24,9.03,9.44,10.03,10.76,11.37,12.51,12.51,13.04,12.74,13.09,13.80,13.12,11.81,11.93,10.95,10.20,9.90,9.13,8.77,8.35,7.71,7.63,8.00,7.52,7.82,8.43,8.08,7.85,8.47,8.71,8.69,8.97,9.51,9.57,9.86,10.22,10.38,10.66,11.23,11.78,11.97,11.90,12.69,13.53,12.71,12.11,12.92,12.31,11.40,11.65,10.75,11.05,10.29,10.08,10.10,10.03,10.96,11.00,10.94,11.63,10.98,11.68,11.38,10.42,10.65,11.23,10.60,10.06,10.68,10.92,10.31,10.11,10.85,11.40,11.19,12.10,11.57,11.05,10.71,11.11,10.89,10.32,10.28,10.22,9.70,9.72,10.14,9.83,10.53,10.59,11.66,11.63,12.19,12.23,13.03,13.43,13.38,13.51,13.28,13.38,13.08,12.53,12.48,12.93,12.65,12.21,12.52,12.71,12.18,11.63,11.02,10.16,10.69,9.91,10.44,9.80,10.35,10.81,11.07,10.66,11.15,11.83,11.65,12.18,11.42,11.52,12.03,12.54,12.42,12.61,12.32,11.78,12.20,12.04,11.26,10.72,10.66,9.76,9.61,9.78,9.24,9.82,9.54,9.95,10.62,10.41,11.40,11.72,12.55,12.39,11.19,11.25,10.10,9.89,9.39,9.03,9.35,9.26,9.61,9.39,9.59,9.06,9.53,9.65,10.33,10.55,10.48,10.81,9.98,9.61,9.17,9.63,9.04,9.22,9.07,8.96,8.86,9.15,8.81,9.49,10.12,10.88,11.25,10.79,10.37,9.80,9.14,9.67,10.38,9.37,9.01,10.27,10.09,9.16,9.67,10.32,9.71,9.49,10.36,10.71,10.01,10.79,11.34,11.33,10.78,11.35,11.55,11.31,11.58,11.92,11.77,11.73,12.18,12.85,12.02,12.31,12.79,13.98,14.44,13.91,15.82,18.17],[11.67,9.97,7.37,7.49,6.38,5.70,5.32,4.91,4.68,4.01,4.09,3.65,3.28,3.51,3.29,2.93,2.92,3.10,2.82,2.55,2.64,2.71,2.46,2.30,2.37,2.50,2.90,3.31,3.34,3.73,3.92,4.22,4.18,4.64,4.54,5.13,5.19,5.27,5.26,5.53,5.91,5.34,5.20,5.56,5.87,6.59,7.04,7.10,8.22,7.40,6.42,5.90,5.10,5.24,4.72,4.08,3.85,3.44,3.31,3.14,3.12,2.80,2.87,2.49,2.60,2.33,2.20,1.93,2.34,2.53,2.84,2.60,2.82,2.49,2.88,2.64,3.02,2.82,3.16,3.09,3.33,3.28,3.52,3.77,4.16,3.90,3.57,3.25,3.51,3.61,3.62,3.49,3.79,4.08,3.88,3.37,3.60,3.88,3.40,3.19,3.67,3.68,3.20,3.25,3.67,3.55,3.35,3.71,4.01,3.72,4.02,4.52,4.36,4.76,4.28,4.26,4.49,4.37,3.79,4.21,4.40,4.03,3.63,4.32,4.11,3.63,3.60,3.11,3.41,3.15,3.13,2.75,3.04,2.55,2.90,2.62,2.89,2.74,2.90,2.82,3.06,3.24,3.51,3.11,3.03,2.75,2.66,2.76,2.54,2.81,2.56,2.65,3.05,3.08,3.11,3.53,3.55,3.69,3.69,3.32,3.48,3.87,3.88,3.51,3.61,3.16,2.92,2.62,2.73,2.42,2.62,2.42,2.49,2.55,2.30,2.18,2.35,2.22,1.87,1.99,2.21,1.98,1.72,1.98,2.16,1.87,1.77,2.15,2.30,2.04,2.06,2.56,2.46,1.94,2.11,1.86,1.78,1.70,1.40,1.73,1.55,1.80,1.87,2.22,2.16,2.12,2.35,2.75,2.56,2.58,2.66,2.35,2.12,1.74,1.77,2.09,2.26,2.24,2.00,1.88,2.21,1.91,1.74,2.14,1.99,1.67,1.68,1.27,1.53,1.30,1.50,1.53,1.64,1.92,2.10,2.31,2.80,2.74,2.58,2.49,2.14,1.91,1.61,1.55,1.18,1.37,1.14,1.42,1.32,1.70,1.61,1.82,1.55,1.59,1.59,1.47,1.25,1.14,1.08,0.96,0.94,0.90,0.79,0.76,0.80,0.97,1.02,0.94,1.16,1.44,1.46,1.80,1.44,1.74,1.61,1.19,1.35,1.18,1.44,1.45,1.80,1.95,1.71,2.05,2.17,2.39,2.20,1.79,2.03,1.93,1.65,1.57,1.77,1.69,1.35,1.57,1.76,1.61,1.29,1.82,1.59,1.95,2.00,1.98,1.66,1.38,1.62,1.43,1.64,1.83,1.82,2.19,2.53,2.91,3.48,3.22,2.92,3.37,3.45,3.30,4.32,16.42,14.44,11.01,11.43,10.65,9.81,9.54,8.87,9.15,8.37,8.17,7.59,7.63,7.61,7.23,7.01,7.08,6.98,6.72,6.30,6.18,6.49,5.98,5.79,5.97,5.61,6.17,6.50,6.80,6.92,7.62,7.74,7.80,8.27,7.97,8.75,8.96,8.78,8.90,9.05,9.55,9.05,9.53,9.72,10.48,10.97,11.04,11.49,12.35,11.80,10.07,9.82,9.18,8.90,8.35,7.70,7.58,7.11,6.89,6.76,6.31,5.88,5.68,5.12,4.82,4.74,4.66,4.18,4.59,4.51,5.02,4.69,5.25,5.19,5.84,5.68,6.51,6.45,7.13,7.03,7.62,7.61,8.16,8.22,8.72,8.55,8.34,8.04,8.34,8.49,8.03,8.16,8.24,8.43,8.51,7.89,7.68,7.91,7.72,7.09,7.61,7.51,7.10,6.93,7.41,7.20,6.88,7.25,7.64,7.26,7.54,7.92,7.62,7.86,7.59,7.59,7.66,7.17,6.94,7.36,7.02,6.32,6.11,6.58,6.32,6.11,6.13,5.49,5.45,5.65,6.00,5.71,6.29,5.83,6.34,6.08,7.13,6.84,7.39,7.19,7.79,7.60,8.21,7.62,7.40,7.03,7.39,7.68,7.20,7.35,7.03,7.44,7.66,7.62,8.57,7.89,7.94,7.56,7.57,7.39,7.61,7.64,7.65,7.24,7.02,6.78,6.02,6.12,6.09,5.70,6.75,6.43,6.83,7.13,6.64,6.09,6.62,6.46,5.75,5.67,6.19,5.92,5.31,5.41,6.46,5.41,5.13,5.69,6.09,5.58,5.45,6.04,5.44,4.77,4.82,4.84,4.12,4.35,4.09,4.19,4.17,3.47,4.11,4.20,4.17,4.12,3.50,3.68,3.82,3.45,3.85,3.65,4.03,3.76,4.14,4.62,5.03,5.06,5.11,4.47,5.54,4.62,4.91,5.45,6.12,5.12,5.48,4.84,4.81,4.35,4.15,4.07,4.12,4.41,4.47,4.54,4.79,4.50,4.24,4.52,4.14,4.32,3.93,4.22,3.97,4.30,4.18,4.74,5.10,5.57,5.70,6.31,5.83,5.73,5.70,5.71,5.69,5.09,4.99,4.72,4.55,4.23,3.95,3.76,4.20,3.96,4.15,3.89,3.69,3.53,3.92,3.64,4.03,4.68,4.36,4.15,4.63,4.70,5.17,5.29,5.99,6.41,5.84,6.57,6.38,7.06,6.76,5.87,6.14,6.09,5.65,5.37,5.65,5.65,5.10,4.97,5.46,5.12,4.42,5.13,4.79,5.26,5.43,5.07,4.59,4.72,5.12,5.01,5.12,5.92,5.84,6.68,7.43,7.69,8.25,8.04,7.72,7.89,8.02,8.50,8.77,12.57,11.13,9.08,7.29,4.50,3.46,3.57,2.58,3.21,2.51,3.13,3.25,3.11,3.11,3.58,3.74,3.42,3.61,4.28,4.12,4.39,4.48,4.18,4.56,4.52,4.84,4.72,4.39,4.71,4.91,4.43,4.41,5.06,5.14,4.07,5.16,4.53,5.06,4.86,5.13,4.80,5.00,4.66,4.90,4.70,4.73,4.38,3.77,4.16,3.98,3.73,3.46,4.10,3.65,3.11,3.30,3.30,3.18,3.93,3.72,3.38,4.16,4.58,4.15,4.06,4.76,4.57,4.42,6.51,7.26,6.99,8.58,8.48,8.61,8.78,9.03,9.31,9.51,10.52,10.46,11.51,11.53,12.08,12.16,12.77,13.23,13.59,13.70,13.22,13.21,12.69,11.93,12.12,12.47,12.19,11.51,11.76,12.24,11.72,11.15,10.64,9.61,9.89,9.89,9.19,9.19,9.77,8.79,9.25,8.42,8.06,7.57,7.91,7.56,8.40,8.17,8.72,9.78,9.55,10.36,10.43,10.51,11.40,11.30,11.43,12.34,12.24,13.18,12.77,12.60,12.26,11.27,10.53,9.53,9.44,8.45,8.48,7.81,7.55,6.97,6.76,6.54,6.19,6.07,6.17,5.53,5.34,4.95,5.62,5.20,5.77,6.41,6.58,6.94,7.81,7.90,8.63,9.00,9.19,9.89,10.37,11.11,11.97,12.44,13.11,12.98,13.04,13.30,12.79,12.03,11.61,11.17,10.28,9.97,9.39,8.80,8.64,8.34,8.03,8.31,8.15,8.36,8.50,8.68,8.59,8.86,9.26,9.46,9.09,9.59,10.01,9.96,10.20,10.52,10.62,11.29,11.34,11.74,11.81,12.49,12.95,12.38,11.84,12.67,12.20,11.43,11.66,10.98,11.25,10.60,10.50,10.39,10.25,11.07,11.00,11.12,11.51,10.93,11.72,11.72,10.62,10.91,11.58,10.96,10.71,11.18,11.63,10.81,10.78,11.61,11.99,11.67,12.31,11.83,11.11,10.74,11.75,11.48,10.93,10.89,10.98,10.29,10.39,10.54,10.18,10.47,10.44,11.27,11.54,12.14,12.29,13.02,13.62,13.66,13.88,13.36,13.51,13.13,12.73,12.58,12.79,12.64,12.00,12.41,12.42,11.68,11.26,10.82,10.11,10.74,10.13,10.67,10.41,10.89,11.62,12.06,11.09,12.11,12.56,12.10,12.43,11.70,12.00,12.77,13.01,13.01,13.01,12.33,12.05,12.27,11.82,11.18,10.55,10.85,10.20,10.31,10.52,10.12,10.33,10.01,9.92,10.85,10.18,11.64,11.55,12.30,12.06,10.59,10.94,10.00,9.99,9.49,9.50,9.42,9.80,9.85,9.93,9.97,9.67,10.03,10.15,10.37,10.82,10.74,10.90,10.45,10.14,9.76,9.90,9.80,9.22,9.65,8.92,9.02,9.05,8.35,9.37,9.22,10.70,10.74,10.27,9.22,9.01,8.32,8.88,8.92,8.56,8.65,9.40,9.05,8.78,9.31,9.66,9.16,9.13,10.14,10.69,9.99,11.06,11.58,11.66,10.97,11.66,11.98,11.54,11.58,12.15,12.15,12.03,12.19,12.48,11.91,12.32,12.81,13.66,14.25,13.84,15.53,17.70,14.18,13.58,10.41,8.66,6.10,4.49,4.44,4.63,3.93,3.87,4.11,4.18,4.34,3.96,4.72,4.61,4.28,4.75,5.13,4.93,5.71,5.76,5.05,5.95,5.87,6.21,5.74,5.65,6.14,6.27,6.03,6.02,6.47,6.34,6.10,6.95,6.11,6.70,6.19,6.69,6.30,6.65,6.42,5.95,6.14,6.13,5.56,4.74,5.44,5.42,5.20,4.17,4.80,4.94,4.20,4.75,5.35,5.31,5.84,5.97,5.09,5.61,5.86,5.23,5.36,5.86,5.87,5.63,7.21,7.74,7.83,8.92,8.68,8.96,9.38,9.14,9.74,9.80,10.56,10.57,11.49,11.60,12.40,12.81,13.65,14.25,14.97,14.73,14.60,14.10,13.60,12.46,12.76,14.14,12.88,11.60,12.65,13.42,12.24,11.49,10.69,9.74,9.61,9.24,8.81,8.95,9.51,8.52,8.31,8.15,8.37,7.58,7.62,7.22,7.76,8.15,8.90,9.60,9.48,11.10,10.78,11.51,12.31,12.06,12.23,13.69,13.17,14.47,13.63,13.79,13.13,11.89,11.08,10.32,9.79,9.42,8.29,8.28,7.32,6.99,6.77,6.64,6.06,6.24,6.06,5.63,5.69,6.36,6.31,6.04,6.27,6.82,7.09,7.34,7.86,8.58,8.69,9.63,9.59,10.44,10.86,11.76,12.70,12.97,13.66,13.49,13.92,14.45,13.68,12.15,12.07,11.34,10.43,10.25,9.44,9.29,8.75,8.32,8.19,8.42,8.06,8.26,8.64,8.60,8.17,8.76,9.04,8.90,9.00,9.65,9.82,9.89,10.37,10.49,10.74,11.37,11.65,11.86,11.90,12.91,13.76,12.85,12.18,13.18,12.62,11.68,11.80,10.95,11.21,10.50,10.32,10.25,10.22,11.24,11.19,11.27,11.64,11.10,11.86,11.62,10.68,10.79,11.33,10.89,10.36,10.88,11.22,10.64,10.33,11.17,11.91,11.58,12.62,12.19,11.56,11.05,11.59,11.20,10.68,10.61,10.48,9.97,9.95,10.35,10.10,10.58,10.72,11.74,11.79,12.55,12.60,13.05,13.82,13.92,14.05,13.54,13.71,13.42,12.81,12.67,13.36,13.07,12.46,12.99,13.03,12.34,11.74,11.42,10.60,10.90,10.10,10.56,10.06,10.71,11.14,11.44,10.76,11.48,12.11,11.82,12.40,11.67,11.70,12.21,12.89,12.75,13.00,12.50,11.91,12.34,12.21,11.38,10.79,10.69,10.05,9.97,10.05,9.55,10.09,9.91,10.26,11.01,10.75,11.90,12.30,12.88,12.66,11.66,11.72,10.60,10.38,9.79,9.45,9.70,9.56,9.88,9.60,9.79,9.54,10.00,10.13,10.76,11.01,10.82,11.13,10.34,9.99,9.43,9.89,9.31,9.47,9.38,9.41,9.25,9.55,9.19,9.91,10.56,11.27,11.72,11.12,10.84,10.20,9.59,10.13,10.86,9.65,9.46,10.70,10.56,9.58,10.10,10.89,10.15,9.78,10.78,11.20,10.29,11.30,11.91,11.75,11.04,11.65,11.97,11.51,11.76,12.31,12.17,12.07,12.48,13.05,12.11,12.56,13.16,14.31,14.69,14.38,16.11,17.94],[11.69,10.00,7.36,7.56,6.45,5.70,5.35,5.07,4.79,4.16,4.24,3.83,3.48,3.68,3.47,3.12,3.12,3.29,3.00,2.71,2.77,2.86,2.63,2.43,2.52,2.67,3.05,3.50,3.54,3.89,4.15,4.42,4.34,4.77,4.65,5.22,5.35,5.38,5.34,5.67,5.93,5.39,5.31,5.63,5.91,6.48,6.88,7.09,8.23,7.36,6.40,5.94,5.16,5.35,4.83,4.18,3.98,3.61,3.48,3.31,3.26,2.91,2.99,2.65,2.67,2.45,2.29,2.03,2.48,2.65,2.99,2.73,2.94,2.57,3.01,2.76,3.15,2.98,3.31,3.22,3.45,3.42,3.66,3.93,4.26,4.00,3.66,3.36,3.58,3.63,3.64,3.58,3.85,4.09,3.95,3.47,3.66,3.93,3.52,3.27,3.72,3.76,3.30,3.39,3.76,3.68,3.47,3.83,4.11,3.86,4.18,4.64,4.47,4.85,4.44,4.37,4.58,4.48,3.91,4.31,4.50,4.13,3.77,4.37,4.16,3.73,3.70,3.23,3.55,3.28,3.25,2.87,3.15,2.64,3.00,2.68,2.97,2.82,3.02,2.97,3.21,3.42,3.64,3.26,3.17,2.88,2.75,2.90,2.60,2.87,2.66,2.72,3.10,3.15,3.15,3.48,3.55,3.75,3.71,3.39,3.58,3.95,3.93,3.61,3.67,3.24,3.04,2.73,2.77,2.50,2.64,2.53,2.63,2.62,2.38,2.29,2.47,2.32,1.92,2.07,2.32,2.07,1.85,2.10,2.32,1.98,1.86,2.32,2.46,2.18,2.10,2.67,2.57,1.93,2.18,1.90,1.81,1.75,1.44,1.78,1.68,1.91,1.99,2.34,2.33,2.28,2.47,2.89,2.65,2.65,2.77,2.43,2.11,1.78,1.80,2.17,2.33,2.37,2.12,2.00,2.33,2.00,1.81,2.23,2.13,1.77,1.77,1.42,1.63,1.37,1.50,1.53,1.62,1.93,2.18,2.35,2.78,2.71,2.49,2.47,2.09,1.85,1.51,1.50,1.15,1.38,1.20,1.48,1.42,1.80,1.72,1.89,1.63,1.68,1.72,1.61,1.40,1.19,1.23,1.10,0.97,0.97,0.93,0.80,0.77,0.82,1.04,0.99,1.01,1.39,1.35,1.67,1.33,1.58,1.51,1.16,1.34,1.25,1.51,1.52,1.87,2.07,1.79,2.21,2.32,2.57,2.36,1.89,2.20,2.11,1.79,1.63,1.91,1.82,1.49,1.59,1.89,1.68,1.33,1.84,1.57,1.98,2.09,2.00,1.60,1.41,1.65,1.45,1.66,1.92,1.90,2.29,2.68,3.03,3.66,3.32,3.06,3.45,3.55,3.29,4.33,15.46,13.89,10.81,10.92,9.86,9.36,9.00,8.32,8.75,8.10,8.11,7.41,7.35,7.45,7.07,6.76,6.68,6.74,6.53,5.83,5.89,6.07,5.69,5.61,5.65,5.66,5.86,6.34,6.51,6.69,7.49,7.71,7.56,8.15,7.76,8.60,8.81,8.56,8.76,8.87,9.53,9.02,9.27,9.47,9.99,10.52,10.57,10.96,11.75,11.19,9.93,9.61,8.85,8.73,8.17,7.49,7.38,6.80,6.65,6.46,6.04,5.88,5.55,5.03,4.70,4.48,4.57,3.95,4.30,4.31,4.78,4.56,5.28,5.07,5.67,5.74,6.25,6.17,6.82,6.81,7.33,7.35,7.79,7.92,8.48,8.27,8.15,7.61,7.91,8.16,7.83,7.74,7.90,8.15,8.10,7.44,7.45,7.65,7.41,6.86,7.42,7.26,6.89,6.70,7.32,6.99,6.59,7.01,7.44,6.98,7.35,7.74,7.43,7.81,7.35,7.31,7.50,7.18,6.65,6.97,6.99,6.22,5.79,6.46,6.15,5.97,5.73,5.21,5.34,5.47,5.87,5.52,6.00,5.79,6.04,6.01,6.66,6.46,6.95,6.84,7.42,7.44,8.09,7.50,7.37,6.80,6.85,7.35,6.75,6.92,6.48,6.90,7.48,7.29,7.52,7.48,7.53,7.41,7.45,6.96,7.02,7.58,7.57,7.00,6.85,6.39,5.71,5.69,5.94,5.59,6.30,5.97,6.37,6.65,6.24,5.79,6.08,6.00,5.73,5.71,5.83,5.61,5.25,5.34,5.95,5.22,4.88,5.46,5.74,5.37,5.13,5.73,5.24,4.54,4.62,4.58,4.02,4.23,3.99,3.98,3.99,3.62,3.99,4.20,4.07,3.82,3.91,3.96,3.83,3.82,4.12,3.82,3.97,3.61,3.89,4.45,4.85,4.88,4.82,4.30,5.46,4.28,4.50,5.44,5.55,4.79,5.46,4.71,4.62,4.23,4.27,4.07,4.08,4.41,4.18,4.47,4.55,4.28,4.15,4.40,3.73,4.48,3.85,4.16,3.85,4.32,4.40,4.77,5.15,5.54,5.55,6.11,5.73,5.67,5.59,5.45,5.47,5.18,4.94,4.68,4.65,4.11,3.90,3.89,3.87,3.86,4.01,3.77,3.82,3.54,3.80,3.96,3.87,4.52,4.38,3.94,4.29,4.58,5.03,5.26,5.91,6.22,5.88,6.52,6.27,6.88,6.71,5.84,6.06,5.98,5.55,5.33,5.55,5.51,5.03,4.86,5.32,4.97,4.19,5.01,4.53,5.10,5.13,4.91,4.52,4.44,4.87,5.04,5.10,5.59,5.58,6.38,7.13,7.73,7.81,7.98,7.53,7.64,7.77,7.80,8.19,12.56,11.21,8.45,6.88,5.08,4.03,3.65,3.37,3.41,3.13,3.50,3.79,3.30,3.04,3.83,3.87,3.54,3.72,4.12,4.11,4.66,4.74,4.18,4.91,4.76,5.14,4.65,4.42,4.80,4.92,4.51,4.36,4.77,4.95,4.44,4.91,5.00,5.16,4.81,5.29,4.91,5.43,5.04,4.84,4.89,4.73,4.32,3.90,4.23,4.63,3.88,3.72,4.06,4.28,3.56,3.87,3.93,3.84,4.66,4.37,3.73,4.47,4.91,4.27,4.17,4.72,4.73,4.63,6.43,7.18,6.84,8.28,8.44,8.42,8.88,8.93,9.62,9.83,10.73,10.82,11.67,11.81,12.38,12.61,13.20,13.64,14.38,14.23,13.92,13.72,13.26,12.40,12.51,12.94,12.67,11.80,11.95,12.46,12.01,11.30,10.72,9.78,10.06,9.84,9.21,9.16,9.65,8.75,8.96,8.29,8.06,7.42,7.73,7.50,8.40,7.74,8.35,9.75,9.52,10.45,10.74,10.71,11.64,11.57,11.44,12.41,12.24,13.27,12.98,13.07,12.66,11.56,10.83,9.73,9.62,8.73,8.50,7.78,7.60,6.89,6.74,6.31,6.17,6.10,6.25,5.45,5.00,5.43,5.62,5.30,5.59,6.23,6.64,6.50,7.77,7.84,8.69,9.04,9.49,10.08,10.87,11.42,12.44,12.66,13.42,13.40,13.30,13.74,13.11,12.25,12.01,11.38,10.56,10.13,9.49,8.89,8.60,7.93,7.87,8.23,8.14,8.20,8.56,8.56,8.47,9.01,9.32,9.22,9.23,9.91,9.96,10.11,10.47,10.93,11.04,11.59,11.80,12.29,12.36,12.92,13.60,12.74,12.25,13.27,12.59,11.71,11.85,11.07,11.46,10.78,10.70,10.36,10.23,11.04,11.12,11.17,11.63,10.98,11.88,11.67,10.65,11.10,11.89,11.06,10.72,11.42,11.77,11.00,10.78,11.92,12.04,11.89,12.64,11.98,11.60,11.30,11.80,11.68,11.10,11.03,10.91,10.49,10.31,10.48,9.90,10.59,10.45,11.22,11.58,12.03,12.42,12.93,13.87,13.63,14.07,13.20,13.41,13.15,12.68,12.35,12.89,12.49,11.88,12.24,12.45,11.70,11.23,10.77,9.91,10.66,10.15,10.77,10.35,10.87,11.58,12.07,11.20,12.06,12.56,12.03,12.48,11.65,12.01,12.75,13.09,13.21,13.10,12.35,12.06,12.37,11.89,11.31,10.62,10.81,9.88,9.99,10.38,10.06,10.48,10.30,10.50,11.28,10.87,11.80,12.00,12.35,12.24,11.16,11.33,10.42,10.24,9.56,9.59,9.81,9.86,10.10,9.86,10.06,9.72,9.78,10.11,10.40,10.87,10.70,11.07,10.35,9.94,9.83,9.96,9.78,9.68,9.78,8.97,9.09,9.03,8.55,9.20,9.57,10.84,10.84,10.19,9.48,9.06,8.38,8.93,9.08,8.58,8.68,9.71,9.47,8.73,9.54,10.26,9.70,9.37,10.50,11.09,10.26,11.09,11.58,11.82,11.20,11.75,12.24,11.74,11.58,12.46,12.54,12.16,12.22,12.69,12.12,12.46,13.08,14.06,14.56,13.88,15.47,17.77,14.07,13.06,9.86,8.55,5.95,4.91,4.74,4.49,4.32,4.06,4.41,4.64,4.71,4.52,4.98,4.73,4.66,4.92,5.14,5.20,5.85,5.88,5.27,6.13,6.15,6.26,5.79,5.44,6.17,6.35,5.78,5.70,6.49,6.40,5.90,6.68,6.03,6.63,6.17,6.75,6.29,6.85,6.53,6.01,6.30,6.38,5.50,5.01,5.62,5.51,4.92,4.58,5.10,5.00,4.55,4.81,5.33,5.82,5.83,5.75,4.93,5.53,5.96,5.22,5.23,6.04,6.00,5.84,6.92,7.39,7.36,8.56,8.27,8.40,8.90,8.84,9.68,9.53,10.41,10.42,11.39,11.62,12.29,12.92,13.60,14.27,15.17,14.73,14.87,14.26,13.93,12.51,12.84,14.18,12.89,11.65,12.48,13.38,12.13,11.32,10.57,9.47,9.48,8.99,8.49,8.68,9.09,8.36,8.19,8.04,7.86,7.15,7.14,6.99,7.56,7.88,8.74,9.30,9.30,10.89,10.88,11.45,12.20,11.80,12.09,13.68,13.15,14.60,13.70,13.90,13.30,12.00,11.20,10.28,9.74,9.23,8.26,8.20,7.22,6.92,6.71,6.37,6.06,6.03,5.90,5.62,5.66,6.02,6.22,6.12,5.90,6.72,7.12,7.09,7.71,8.34,8.50,9.36,9.77,10.28,11.06,11.82,12.83,12.84,13.69,13.43,13.63,14.39,13.51,11.93,12.11,11.32,10.35,9.96,9.26,8.94,8.49,7.83,7.90,8.23,7.80,7.92,8.45,8.19,8.02,8.66,8.75,8.72,8.96,9.50,9.40,9.77,10.32,10.43,10.59,11.33,11.80,11.95,12.00,12.99,13.96,12.83,12.28,13.20,12.37,11.36,11.57,10.66,10.98,10.26,10.18,10.18,10.13,11.00,11.03,11.13,11.67,11.07,11.89,11.38,10.53,10.91,11.45,10.83,10.34,10.95,11.15,10.58,10.37,11.31,11.62,11.42,12.61,12.11,11.30,10.87,11.55,11.10,10.60,10.52,10.39,9.91,9.79,10.40,9.91,10.73,10.84,11.84,11.78,12.52,12.79,13.17,14.09,13.99,14.36,13.46,13.68,13.55,12.82,12.65,13.49,13.06,12.40,12.92,13.18,12.56,11.83,11.33,10.38,11.01,10.21,10.80,10.09,10.74,11.03,11.43,10.85,11.25,12.08,11.68,12.35,11.59,11.54,12.23,12.88,12.93,13.11,12.43,11.86,12.45,12.32,11.44,10.78,10.75,9.82,9.63,10.13,9.34,10.09,9.76,10.26,10.90,10.64,11.86,12.07,12.90,12.66,11.28,11.53,10.37,10.03,9.51,9.31,9.63,9.35,9.97,9.40,9.75,9.37,9.79,9.97,10.59,10.86,10.67,10.86,10.07,9.67,9.23,9.75,9.06,9.50,9.12,8.97,8.94,9.22,8.88,9.64,10.22,11.10,11.39,10.83,10.56,10.04,9.39,9.75,10.43,9.56,9.25,10.45,10.14,9.22,9.84,10.84,9.94,9.53,10.52,11.00,10.31,10.88,11.59,11.56,10.76,11.16,11.80,11.30,11.41,12.14,12.19,11.84,12.10,12.91,11.89,12.28,12.99,14.34,14.65,14.18,15.87,17.81],[12.70,10.93,8.14,8.27,7.10,6.37,5.96,5.51,5.28,4.69,4.58,4.21,3.99,4.17,3.91,3.59,3.66,3.79,3.38,3.16,3.27,3.26,2.97,2.84,2.89,3.19,3.50,4.02,4.11,4.56,4.76,5.04,5.02,5.50,5.40,6.05,6.13,6.07,6.03,6.33,6.67,6.08,6.13,6.33,6.67,7.46,7.69,7.84,8.90,8.09,7.09,6.66,5.94,6.12,5.54,4.91,4.60,4.32,4.11,3.94,3.99,3.46,3.52,3.12,3.12,2.86,2.59,2.35,2.78,2.94,3.34,3.19,3.51,3.08,3.60,3.33,3.81,3.62,3.91,3.78,3.97,3.90,4.09,4.32,4.64,4.34,4.03,3.85,4.05,4.03,4.05,4.13,4.35,4.60,4.47,4.03,4.21,4.47,4.13,3.92,4.35,4.37,4.00,4.09,4.49,4.38,4.20,4.52,4.88,4.59,4.91,5.37,5.22,5.58,5.19,5.16,5.26,5.10,4.66,5.03,5.11,4.79,4.44,4.90,4.64,4.33,4.14,3.77,3.98,3.76,3.81,3.42,3.74,3.20,3.54,3.22,3.61,3.34,3.57,3.48,3.66,3.81,3.96,3.62,3.45,3.18,3.03,3.29,2.97,3.33,3.08,3.12,3.50,3.63,3.58,3.92,4.00,4.23,4.27,4.00,4.10,4.49,4.48,4.25,4.26,3.76,3.52,3.15,3.39,3.00,3.23,3.03,3.05,3.04,2.78,2.66,2.81,2.62,2.30,2.45,2.61,2.32,2.09,2.38,2.51,2.20,2.10,2.47,2.61,2.32,2.30,2.81,2.75,2.18,2.38,2.19,2.08,2.12,1.64,2.08,1.82,2.05,2.17,2.41,2.52,2.47,2.56,3.06,2.84,2.70,2.98,2.64,2.30,1.92,2.03,2.45,2.65,2.77,2.49,2.34,2.72,2.37,2.20,2.63,2.47,2.13,2.06,1.68,1.92,1.56,1.76,1.72,1.85,2.11,2.30,2.55,2.99,2.90,2.62,2.64,2.27,2.00,1.65,1.68,1.26,1.56,1.35,1.73,1.67,2.03,1.91,2.07,1.86,1.90,1.89,1.79,1.60,1.39,1.39,1.29,1.14,1.03,1.04,0.99,0.80,0.76,0.87,1.03,1.07,1.28,1.29,1.61,1.35,1.70,1.64,1.26,1.50,1.38,1.70,1.81,2.08,2.23,1.98,2.41,2.52,2.77,2.55,2.09,2.42,2.34,1.99,1.78,2.11,2.03,1.63,1.78,2.03,1.76,1.38,1.97,1.63,2.18,2.25,2.14,1.75,1.52,1.79,1.66,1.91,2.11,2.13,2.48,2.89,3.26,3.81,3.59,3.27,3.78,3.79,3.51,4.49,15.42,14.26,10.94,11.04,10.27,9.69,9.39,8.61,8.70,7.94,7.97,7.36,7.13,7.23,7.20,6.43,6.56,6.65,6.53,6.00,6.13,6.08,5.71,5.35,5.33,5.55,5.70,6.16,6.54,6.64,7.17,7.66,7.45,8.12,7.77,8.85,8.79,8.95,9.04,9.10,9.62,9.27,9.04,9.70,10.23,10.93,10.83,11.38,12.14,11.54,10.07,9.91,9.10,9.06,8.36,7.56,7.39,6.71,6.72,6.46,6.14,5.97,5.68,5.01,4.63,4.68,4.25,4.21,4.40,4.41,4.73,4.86,5.27,5.12,5.91,5.83,6.41,6.27,6.77,6.65,7.19,7.00,7.65,7.87,8.47,8.29,7.85,7.41,7.74,8.02,7.77,7.57,7.87,8.14,8.04,7.25,7.46,7.77,7.29,6.91,7.38,7.30,6.81,6.72,7.31,6.90,6.66,7.10,7.45,6.97,7.45,7.93,7.53,7.99,7.33,7.38,7.43,7.12,6.51,6.87,6.96,6.18,5.76,6.41,6.20,5.92,5.72,5.30,5.50,5.57,5.87,5.62,6.17,5.88,6.21,6.20,6.63,6.48,6.87,6.56,7.26,7.31,7.90,7.37,7.25,6.77,6.82,7.46,6.54,6.77,6.45,6.81,7.31,7.13,7.45,7.62,7.63,7.47,7.47,6.96,7.26,7.76,7.61,7.08,6.99,6.61,5.96,6.13,6.08,6.11,6.34,6.28,6.27,6.41,6.09,5.99,5.96,5.92,5.92,5.72,5.83,5.75,5.24,5.46,5.78,5.33,5.03,5.36,5.61,5.27,5.04,5.55,5.35,4.54,4.60,4.66,4.10,4.38,3.93,3.86,3.89,3.27,3.70,3.94,3.86,3.93,3.35,3.71,3.62,3.32,3.63,3.74,3.50,3.91,3.60,4.37,4.81,4.75,4.80,4.69,5.08,4.59,4.89,5.39,5.41,4.95,5.20,4.84,4.71,4.36,4.37,4.02,4.17,3.91,4.22,4.31,4.28,4.08,4.18,4.19,3.86,4.33,4.04,4.15,4.00,4.44,4.52,4.84,4.94,5.53,5.44,6.04,5.66,5.67,5.64,5.33,5.28,5.23,4.82,4.44,4.39,4.16,3.88,3.97,3.83,3.78,4.01,3.67,4.05,3.47,3.54,3.65,3.63,4.41,4.32,4.07,4.40,4.53,4.93,5.41,5.75,6.06,5.77,6.23,6.09,6.72,6.49,5.74,5.97,5.83,5.55,5.25,5.36,5.38,5.03,4.82,5.08,4.90,4.25,4.62,4.30,4.81,5.03,4.78,4.33,4.39,4.73,4.93,5.16,5.52,5.59,6.09,6.84,7.48,7.98,7.89,7.16,7.62,7.83,7.52,8.25,12.72,11.43,8.87,7.18,4.59,3.53,3.43,3.65,3.37,2.93,3.33,3.47,3.29,3.40,3.86,3.93,3.72,4.19,4.29,4.31,4.81,4.92,4.37,5.28,5.17,5.49,5.06,4.65,5.19,5.30,4.91,4.54,5.26,4.99,4.74,5.20,4.76,5.41,5.27,5.70,5.45,5.90,5.48,5.21,5.24,5.18,4.74,4.19,4.27,4.95,4.71,4.03,4.57,4.47,3.73,4.05,4.44,3.94,5.05,4.86,4.11,4.63,5.06,4.59,4.48,5.06,5.11,4.88,6.90,7.37,7.19,8.42,8.61,8.69,9.18,9.45,10.04,10.10,11.05,11.10,12.08,12.08,12.75,13.01,13.36,13.86,14.39,14.31,13.99,13.97,13.58,12.75,12.81,13.27,12.98,12.09,12.34,13.04,12.22,11.44,10.89,10.10,10.13,9.93,9.47,9.28,9.75,8.87,9.14,8.45,8.35,7.86,7.74,7.50,8.48,7.92,8.58,10.00,9.94,10.94,11.12,11.08,12.07,11.71,11.71,12.71,12.52,13.61,13.35,13.36,13.00,11.86,11.07,9.97,9.97,9.09,8.99,7.97,7.73,7.08,6.96,6.55,6.37,6.10,6.32,5.44,5.18,5.22,5.78,5.45,5.76,6.29,6.75,6.79,8.03,8.11,9.21,9.37,9.89,10.26,11.16,11.72,12.81,13.12,13.46,13.48,13.55,14.07,13.30,12.59,12.34,11.73,10.79,10.40,9.86,9.29,9.12,8.41,8.15,8.67,8.39,8.63,9.03,9.11,8.83,9.29,9.60,9.54,9.63,10.20,10.17,10.22,10.64,11.05,10.98,11.70,12.09,12.29,12.20,13.10,13.49,13.04,12.53,13.41,12.70,11.86,11.98,11.18,11.75,10.93,10.96,10.62,10.55,11.26,11.35,11.50,11.99,11.39,12.28,12.08,10.93,11.51,12.25,11.51,10.99,11.84,12.19,11.46,11.13,12.24,12.45,12.20,12.87,12.35,11.90,11.58,12.18,12.08,11.43,11.37,11.21,10.77,10.75,10.77,10.39,10.86,10.76,11.57,11.89,12.28,12.66,13.35,14.21,14.24,14.56,13.78,14.05,13.71,13.18,12.84,13.27,12.99,12.40,12.73,12.81,12.04,11.54,10.98,10.23,10.95,10.52,11.15,10.75,11.21,11.98,12.47,11.65,12.37,13.08,12.52,12.99,12.13,12.54,13.23,13.53,13.59,13.63,12.82,12.51,12.84,12.31,11.67,10.89,11.04,10.12,10.39,10.63,10.33,10.85,10.48,10.88,11.49,11.27,12.02,12.26,12.58,12.42,11.51,11.55,10.54,10.52,9.80,9.85,10.14,10.06,10.46,10.18,10.35,9.93,10.15,10.39,10.52,10.91,10.88,11.14,10.51,10.25,10.18,10.47,10.07,10.13,10.02,9.30,9.46,9.44,8.89,9.61,9.90,11.10,11.34,10.66,10.00,9.47,8.79,9.27,9.77,9.06,9.02,10.05,9.93,9.12,9.90,10.65,10.03,9.85,10.83,11.38,10.86,11.56,11.87,12.32,11.58,12.16,12.53,12.23,12.10,12.76,12.84,12.44,12.52,12.93,12.27,12.65,13.32,14.48,14.78,14.34,15.78,17.52,14.18,13.19,9.89,8.48,6.01,4.99,4.64,4.38,4.27,4.04,4.23,4.11,4.46,4.81,4.68,4.63,4.77,5.29,5.25,5.34,5.94,6.07,5.39,6.42,6.42,6.62,6.02,5.83,6.33,6.46,5.84,6.16,6.50,6.44,6.22,7.02,6.67,6.77,6.58,7.01,6.76,7.29,6.66,6.23,6.20,6.62,5.91,5.20,5.91,6.03,5.40,5.03,5.55,5.40,5.18,5.23,5.34,5.73,5.86,5.45,5.04,5.60,5.87,5.45,5.41,6.17,6.20,5.87,7.10,7.66,7.57,8.53,8.45,8.51,9.19,9.04,10.04,9.85,10.78,10.99,11.88,12.27,12.75,13.38,14.05,14.49,15.24,14.93,14.94,14.60,14.28,13.23,13.46,14.35,13.31,12.42,13.15,14.06,12.72,12.05,11.18,10.03,10.30,9.86,9.02,8.94,9.50,8.50,8.48,8.19,8.05,7.36,7.38,7.13,8.03,8.16,9.16,10.02,9.86,11.46,11.46,11.98,12.74,12.21,12.43,13.99,13.55,14.84,14.15,14.35,13.63,12.49,11.69,10.74,10.15,9.56,8.61,8.27,7.44,7.05,6.78,6.57,6.36,6.23,6.17,5.76,5.68,6.05,6.33,6.13,6.05,6.65,7.07,7.11,7.80,8.47,8.67,9.62,10.03,10.76,11.64,12.25,13.25,13.27,13.94,13.68,13.90,14.54,13.76,12.51,12.67,11.81,10.84,10.50,9.59,9.24,8.77,8.01,8.01,8.45,8.09,8.27,8.82,8.49,8.39,9.01,9.19,9.17,9.54,10.20,10.00,10.47,11.05,11.13,11.25,11.92,12.57,12.58,12.65,13.53,14.27,13.41,12.99,13.66,12.90,12.05,12.09,11.32,11.57,10.79,10.70,10.71,10.64,11.51,11.52,11.64,12.22,11.68,12.42,11.88,11.05,11.45,11.95,11.31,10.85,11.39,11.55,11.10,10.84,11.73,12.05,11.87,13.05,12.49,11.73,11.28,11.99,11.52,10.91,10.78,10.71,10.20,10.12,10.66,10.27,11.02,11.22,12.17,12.40,12.97,13.20,13.93,14.63,14.63,14.92,14.29,14.36,14.07,13.32,13.29,13.89,13.46,12.94,13.35,13.59,12.96,12.13,11.71,10.66,11.23,10.54,11.03,10.39,10.96,11.24,11.81,11.27,11.53,12.54,12.08,12.85,12.08,12.14,12.73,13.40,13.41,13.73,13.06,12.58,13.03,12.93,11.87,11.24,11.19,10.15,9.94,10.42,9.56,10.36,10.05,10.58,11.14,11.06,12.18,12.47,13.22,12.89,11.64,11.82,10.59,10.25,9.73,9.56,9.93,9.63,10.27,9.78,10.10,9.78,10.20,10.47,11.07,11.26,11.15,11.32,10.55,10.10,9.71,10.23,9.46,9.86,9.48,9.32,9.23,9.48,9.11,9.82,10.38,11.15,11.53,10.79,10.61,10.12,9.50,9.83,10.64,9.64,9.39,10.71,10.47,9.44,10.20,11.12,10.32,10.00,10.93,11.34,10.84,11.38,11.97,12.02,11.45,11.87,12.23,11.87,12.05,12.58,12.58,12.33,12.66,13.38,12.48,12.80,13.39,14.86,15.14,14.55,16.10,17.67],[13.11,11.74,8.95,9.12,7.98,7.07,6.80,6.28,6.14,5.42,5.43,4.89,4.57,4.91,4.55,4.21,4.21,4.32,3.95,3.60,3.75,3.77,3.44,3.05,3.22,3.38,3.93,4.40,4.53,5.08,5.32,5.76,5.63,6.29,6.04,6.78,6.79,6.83,6.76,7.04,7.42,6.82,6.92,7.14,7.42,8.10,8.41,8.65,9.68,8.77,7.83,7.47,6.77,6.93,6.33,5.60,5.25,4.81,4.67,4.39,4.32,3.79,3.82,3.20,3.26,2.83,2.63,2.35,2.82,2.96,3.39,3.22,3.67,3.22,3.86,3.54,4.22,4.05,4.50,4.42,4.74,4.57,4.86,5.04,5.52,5.18,4.75,4.62,4.94,4.70,4.79,4.85,5.23,5.49,5.35,4.76,5.03,5.24,4.88,4.48,5.07,5.10,4.55,4.56,5.13,4.96,4.54,4.97,5.40,5.02,5.23,5.90,5.77,6.19,5.73,5.57,5.80,5.59,4.95,5.39,5.58,5.14,4.64,5.34,4.96,4.40,4.20,3.90,4.10,3.88,4.01,3.58,4.08,3.42,4.02,3.64,4.27,3.94,4.22,4.09,4.35,4.49,4.78,4.37,4.09,3.80,3.57,4.00,3.48,4.01,3.60,3.59,4.21,4.29,3.99,4.40,4.65,4.82,5.00,4.53,4.53,5.09,5.17,4.79,4.66,4.17,3.76,3.38,3.86,3.23,3.81,3.46,3.59,3.64,3.23,2.96,3.37,3.14,2.59,2.71,3.14,2.71,2.42,2.66,2.95,2.54,2.36,2.84,2.99,2.61,2.57,3.16,3.02,2.45,2.66,2.43,2.27,2.25,1.70,2.04,1.72,1.82,2.06,2.35,2.54,2.39,2.47,3.06,2.87,2.84,3.08,2.68,2.45,1.86,2.14,2.55,2.94,2.91,2.63,2.46,2.93,2.53,2.39,2.89,2.69,2.25,2.32,1.86,2.16,1.71,1.95,1.82,2.11,2.36,2.53,2.78,3.27,3.21,2.84,2.83,2.50,2.24,1.85,1.92,1.37,1.84,1.60,2.02,1.94,2.40,2.23,2.43,2.18,2.23,2.15,2.01,1.86,1.72,1.57,1.50,1.39,1.16,1.09,1.10,1.01,0.83,0.76,0.87,1.08,1.23,1.36,1.73,1.51,1.90,1.91,1.38,1.75,1.65,2.00,2.12,2.51,2.59,2.30,2.67,2.72,2.91,2.79,2.33,2.48,2.38,2.13,2.00,2.17,2.13,1.77,1.92,2.16,1.94,1.46,2.08,1.75,2.22,2.30,2.24,1.89,1.66,2.01,1.90,2.13,2.39,2.47,2.96,3.33,3.77,4.61,4.09,3.76,4.27,4.26,3.83,4.81,16.87,16.40,12.83,12.58,11.66,11.00,10.59,9.69,9.73,8.98,8.53,7.80,7.84,7.86,7.58,6.96,7.20,7.35,7.01,6.47,6.44,6.64,6.33,5.66,5.64,5.79,6.07,6.54,7.07,7.33,7.90,8.52,8.13,9.08,8.59,9.84,9.70,9.84,10.07,10.20,10.75,10.19,9.97,10.74,11.54,12.36,12.47,13.17,13.85,13.26,11.40,10.95,10.29,10.07,9.24,8.32,8.21,7.36,7.39,7.11,6.64,6.26,6.01,5.24,5.07,4.91,4.61,4.31,4.64,4.55,5.05,5.11,5.62,5.62,6.14,6.15,6.80,6.80,7.36,7.17,7.80,7.51,8.21,8.59,9.35,9.16,8.67,8.02,8.44,8.60,8.48,8.44,8.53,8.80,8.65,7.98,7.99,8.37,8.03,7.46,7.92,7.94,7.39,7.34,8.01,7.67,7.19,7.75,8.20,7.55,7.94,8.71,8.47,8.87,8.11,8.03,8.18,7.84,7.05,7.43,7.65,6.83,6.26,7.14,6.55,6.27,6.11,5.74,5.92,6.04,6.08,6.10,6.41,6.09,6.77,6.68,7.20,6.88,7.43,7.09,7.80,7.92,8.65,8.08,7.84,7.33,7.44,7.73,7.30,7.36,7.16,7.51,8.06,7.86,8.43,8.44,8.29,8.16,8.05,7.58,7.91,8.40,8.37,7.60,7.63,7.03,6.49,6.29,6.47,6.28,6.83,6.86,6.83,6.92,6.77,6.66,6.47,6.39,6.22,6.10,6.30,5.90,5.47,5.61,6.29,5.53,4.93,5.54,5.94,5.53,5.02,5.96,5.23,4.40,4.70,4.53,4.17,4.47,4.03,3.90,3.86,3.64,3.76,4.03,4.07,3.61,3.48,3.93,3.76,3.86,4.00,3.76,3.89,3.49,4.09,4.67,4.88,4.95,4.97,4.94,5.26,5.01,5.18,5.76,5.86,5.35,5.51,4.78,4.77,4.56,4.24,4.21,4.23,4.44,4.26,4.33,4.51,4.37,4.38,4.29,4.13,4.42,4.46,4.31,4.05,4.44,4.54,4.82,5.12,5.78,5.78,6.22,5.93,5.82,5.73,5.61,5.51,5.32,4.88,4.64,4.57,4.53,4.02,4.05,4.24,3.64,4.09,3.71,4.03,3.09,3.85,3.91,4.00,4.46,4.47,4.16,4.44,4.70,5.10,5.58,6.05,6.33,5.96,6.51,6.42,7.00,6.80,6.00,6.19,6.00,5.81,5.38,5.69,5.60,5.12,5.01,5.13,4.90,4.50,4.72,4.67,5.13,5.17,4.97,4.60,4.63,4.89,5.07,5.21,5.81,5.70,6.52,7.22,8.04,8.63,8.41,7.86,8.17,8.60,8.26,9.30,12.73,12.14,9.41,7.66,5.02,3.95,3.68,3.79,3.62,2.89,3.55,3.59,3.62,3.60,4.01,3.99,3.98,4.27,4.65,4.72,5.10,5.33,4.72,5.57,5.56,6.01,5.52,5.17,5.66,5.74,5.12,5.07,5.66,5.40,4.91,5.48,5.23,6.10,5.66,6.15,5.69,6.31,5.66,5.65,5.47,5.39,5.21,4.52,4.71,5.14,4.46,4.07,4.41,4.31,3.70,3.85,4.30,4.18,4.92,4.84,4.08,4.71,5.21,4.48,4.67,5.51,5.59,5.35,7.09,7.40,7.35,8.88,8.83,9.37,9.53,9.77,10.30,10.27,11.29,11.38,12.45,12.26,13.10,13.19,13.71,14.19,14.68,14.68,14.41,14.07,13.66,12.88,12.84,13.24,12.93,12.12,12.46,12.91,12.42,11.53,11.36,10.22,10.59,10.54,9.93,9.56,10.40,9.24,9.84,8.58,8.74,8.00,8.12,7.90,8.76,8.66,9.15,10.23,10.02,10.99,10.98,11.05,12.09,11.93,12.11,13.23,12.90,14.01,13.66,13.60,13.23,12.04,11.24,10.26,10.09,9.14,9.07,8.30,8.13,7.62,7.40,6.99,6.91,6.27,6.81,5.71,5.30,5.16,5.86,5.77,5.92,6.69,7.21,7.42,8.21,8.44,9.61,9.74,10.12,10.61,11.14,11.93,12.98,13.40,14.17,14.11,14.31,14.48,13.78,13.06,12.44,11.88,10.96,10.66,10.13,9.56,9.41,8.90,8.75,9.21,8.89,9.10,9.43,9.64,9.41,9.68,10.11,10.16,9.98,10.55,10.81,10.77,10.90,11.47,11.52,12.05,12.18,12.56,12.62,13.22,13.89,13.32,12.88,13.66,13.31,12.44,12.61,11.81,12.24,11.30,11.25,11.16,11.19,12.03,11.94,12.05,12.82,12.12,13.09,12.75,11.60,12.05,12.80,11.80,11.48,12.37,12.70,11.66,11.75,12.90,13.05,12.77,13.61,12.98,12.36,12.15,12.92,12.66,12.02,12.06,11.96,11.34,11.29,11.55,11.13,11.59,11.55,12.26,12.65,13.29,13.49,14.12,15.13,15.49,15.67,14.69,14.79,14.51,13.99,13.56,14.18,13.67,13.07,13.73,13.69,12.71,12.23,11.72,11.03,11.66,11.07,11.81,11.30,11.99,12.60,13.25,12.15,12.98,13.90,13.17,13.68,12.67,13.03,13.96,14.28,14.35,14.37,13.57,13.20,13.61,13.18,12.33,11.63,11.60,10.94,10.94,11.30,10.86,11.30,11.17,11.37,12.10,11.55,12.83,12.72,13.20,12.99,11.89,12.29,11.31,11.24,10.47,10.44,10.61,10.47,10.92,10.58,10.89,10.54,10.96,10.92,11.35,11.73,11.70,11.91,11.29,10.95,10.47,10.85,10.49,10.35,10.41,9.68,9.94,9.90,9.47,10.40,10.50,11.82,11.82,11.21,10.41,10.05,9.44,9.72,10.23,9.48,9.71,10.51,10.39,9.86,10.13,11.11,10.56,10.35,11.26,11.95,11.20,11.95,12.49,12.76,11.81,12.30,12.92,12.55,12.46,13.26,13.49,13.12,13.18,13.58,12.90,13.05,14.03,15.02,15.46,15.05,15.88,17.33,14.33,13.86,10.49,9.07,6.67,4.85,4.79,4.71,4.62,4.16,4.08,4.29,4.14,4.20,4.76,4.71,4.83,5.31,5.48,5.60,6.39,6.31,5.73,6.85,6.58,7.17,6.44,6.46,6.71,6.86,6.12,6.34,6.96,6.92,6.33,7.35,6.58,7.19,6.90,7.66,7.16,7.89,7.10,6.63,6.73,6.84,6.11,5.63,5.94,6.19,5.45,4.91,5.25,5.53,5.02,5.19,5.49,5.77,6.32,5.94,5.34,6.07,6.47,6.03,6.07,6.72,6.78,6.24,7.94,8.41,8.06,9.32,9.07,9.18,9.85,9.67,10.59,10.44,11.42,11.32,12.51,12.55,13.39,13.64,14.49,15.03,15.64,15.52,15.50,14.73,14.46,13.48,13.57,14.30,13.53,12.70,13.39,14.13,13.17,12.33,11.57,10.40,10.60,10.21,9.49,9.29,9.98,8.80,8.90,8.54,8.57,7.85,7.83,7.54,8.43,8.49,9.57,10.23,10.19,11.67,11.74,12.09,13.00,12.94,13.31,14.61,14.14,15.32,14.64,14.58,13.99,12.79,12.00,11.10,10.56,9.96,9.01,8.82,7.99,7.37,7.06,6.85,6.62,6.52,6.68,5.93,5.89,6.28,6.70,6.30,6.52,6.92,7.44,7.60,8.24,9.10,9.32,10.20,10.29,11.15,11.68,12.57,13.57,14.01,14.75,14.60,14.97,15.18,14.40,13.22,12.85,12.26,11.20,10.99,10.10,9.71,9.21,8.66,8.65,8.91,8.57,8.85,9.30,9.07,8.93,9.39,9.77,9.81,9.81,10.66,10.68,10.90,11.39,11.62,11.68,12.27,12.71,12.76,12.88,13.69,14.61,13.72,13.27,14.20,13.68,12.49,12.78,11.76,12.26,11.26,11.13,11.19,11.25,12.15,12.24,12.26,12.92,12.26,13.19,12.69,11.62,12.02,12.65,11.73,11.36,12.06,12.40,11.65,11.67,12.60,12.91,12.66,13.78,13.29,12.44,12.08,12.84,12.46,11.75,11.65,11.54,10.97,11.00,11.31,11.11,11.65,11.87,12.73,12.87,13.80,13.83,14.54,15.42,15.78,15.94,14.94,15.04,14.76,14.08,13.83,14.65,14.06,13.48,14.16,14.35,13.35,12.72,12.31,11.28,11.87,11.31,11.73,11.18,11.86,12.10,12.61,11.92,12.34,13.39,12.85,13.51,12.60,12.68,13.49,14.11,14.19,14.34,13.69,13.18,13.70,13.52,12.43,11.71,11.64,11.01,10.77,11.03,10.49,11.15,10.90,11.36,12.01,11.68,13.13,13.19,13.77,13.47,12.29,12.56,11.37,11.09,10.44,10.18,10.61,10.16,10.80,10.27,10.66,10.40,10.78,10.89,11.42,11.83,11.75,12.03,11.21,10.80,10.32,10.66,10.10,10.30,10.06,9.87,9.92,10.25,9.79,10.53,11.14,11.87,12.19,11.53,11.33,10.76,10.15,10.54,11.35,10.20,10.00,11.27,11.12,9.91,10.59,11.75,11.02,10.43,11.45,12.15,11.28,11.99,12.70,12.81,11.75,12.31,12.95,12.60,12.63,13.28,13.48,13.19,13.38,14.10,13.22,13.46,14.36,15.43,15.71,15.39,16.32,17.87],[13.02,11.29,8.52,8.68,7.54,6.66,6.30,5.86,5.65,4.90,4.88,4.49,4.10,4.30,4.06,3.70,3.61,3.78,3.45,3.17,3.27,3.24,3.00,2.78,2.82,3.01,3.36,3.85,4.01,4.39,4.66,5.07,4.92,5.52,5.39,6.04,6.10,6.18,6.14,6.46,6.94,6.34,6.18,6.57,6.92,7.62,8.14,8.15,9.37,8.39,7.51,6.84,6.12,6.24,5.66,4.92,4.69,4.20,4.11,3.87,3.75,3.36,3.37,2.84,2.87,2.63,2.25,2.10,2.62,2.73,3.16,2.94,3.20,2.95,3.44,3.18,3.70,3.57,3.97,3.89,4.21,4.15,4.50,4.75,5.23,4.94,4.59,4.19,4.54,4.59,4.58,4.46,4.81,5.05,4.90,4.33,4.50,4.84,4.34,3.98,4.55,4.59,3.98,4.05,4.53,4.41,4.12,4.56,4.80,4.52,4.85,5.34,5.16,5.51,5.00,4.99,5.15,4.98,4.34,4.79,4.92,4.55,4.12,4.78,4.51,4.01,3.86,3.44,3.79,3.64,3.64,3.25,3.67,3.12,3.59,3.30,3.74,3.54,3.78,3.65,4.00,4.22,4.53,4.09,4.01,3.63,3.54,3.73,3.36,3.65,3.33,3.45,3.95,3.99,3.98,4.36,4.49,4.66,4.57,4.12,4.34,4.81,4.76,4.30,4.41,3.83,3.55,3.21,3.40,3.02,3.37,3.10,3.32,3.39,3.01,2.87,3.07,2.95,2.52,2.59,2.87,2.62,2.24,2.47,2.75,2.41,2.14,2.61,2.83,2.50,2.39,2.97,2.80,2.14,2.29,2.11,1.86,1.89,1.38,1.73,1.56,1.81,1.93,2.28,2.32,2.15,2.46,2.81,2.60,2.59,2.68,2.36,2.02,1.54,1.76,2.15,2.49,2.55,2.36,2.20,2.66,2.32,2.12,2.65,2.55,2.10,2.24,1.74,1.96,1.53,1.70,1.51,1.84,1.98,2.32,2.45,2.88,2.78,2.58,2.56,2.16,2.02,1.58,1.78,1.26,1.67,1.53,1.93,1.94,2.37,2.26,2.47,2.25,2.22,2.18,2.12,1.97,1.81,1.69,1.60,1.45,1.39,1.20,1.10,1.07,1.02,0.84,0.76,0.87,1.16,1.40,1.58,1.32,1.70,1.83,1.44,1.70,1.68,2.03,2.18,2.52,2.64,2.37,2.82,2.88,3.17,2.94,2.49,2.69,2.56,2.32,2.17,2.38,2.26,1.94,2.04,2.25,2.07,1.68,2.14,1.92,2.36,2.44,2.35,1.92,1.74,2.04,1.99,2.19,2.49,2.45,2.89,3.31,3.81,4.53,4.17,3.80,4.40,4.38,4.01,5.02,17.59,15.72,12.16,12.36,11.16,10.45,10.18,9.39,9.47,8.72,8.66,7.85,7.72,7.82,7.63,6.86,7.07,7.15,6.90,6.13,6.18,6.42,6.18,5.72,5.77,5.78,6.07,6.75,6.94,7.00,7.82,8.27,7.96,8.79,8.49,9.61,9.62,9.64,9.68,9.90,10.56,9.98,10.14,10.52,11.04,11.84,11.92,12.55,13.49,12.71,10.98,10.71,10.06,9.79,9.05,8.18,7.86,7.10,6.96,6.83,6.44,5.97,5.90,5.34,4.94,4.64,4.56,3.92,4.42,4.50,5.02,4.81,5.37,5.18,5.87,5.87,6.63,6.55,7.20,7.02,7.73,7.51,8.24,8.50,9.19,9.07,8.61,7.96,8.41,8.59,8.38,8.42,8.55,8.85,8.82,7.94,7.91,8.41,7.84,7.35,8.02,7.86,7.26,7.16,7.84,7.50,7.03,7.61,8.05,7.44,7.88,8.54,8.08,8.52,7.71,7.80,7.99,7.63,6.98,7.43,7.51,6.77,6.30,7.04,6.82,6.34,6.12,5.54,5.70,5.71,6.08,5.72,6.32,5.86,6.44,6.21,7.17,6.92,7.38,7.00,7.81,8.05,8.81,7.89,7.60,7.11,7.19,7.67,7.13,7.32,7.01,7.36,7.76,7.83,8.40,8.12,8.41,7.92,8.00,7.49,7.71,8.15,8.14,7.50,7.38,6.86,6.07,6.31,6.28,6.18,6.75,6.37,6.76,6.83,6.62,6.24,6.36,6.23,5.97,5.90,6.06,5.90,5.29,5.43,6.36,5.50,4.90,5.64,6.04,5.59,5.20,5.91,5.49,4.58,4.74,4.59,4.08,4.26,4.02,3.98,3.92,3.50,3.82,4.14,4.04,3.79,4.04,4.09,3.90,3.94,4.27,3.93,4.18,4.02,3.95,4.52,4.70,4.80,4.83,4.37,5.45,4.38,4.67,5.71,5.79,4.82,5.65,4.83,4.75,4.35,4.19,4.09,4.34,4.44,4.24,4.52,4.95,4.83,4.33,4.60,4.13,4.63,3.64,4.37,3.99,4.38,4.52,4.85,5.29,5.72,5.88,6.38,5.88,5.94,5.76,5.59,5.63,5.12,4.98,4.69,4.67,4.61,4.01,4.11,4.19,3.98,3.92,3.62,3.84,2.87,3.51,3.50,3.92,4.49,4.60,4.30,4.50,4.67,5.01,5.47,6.15,6.46,6.10,6.62,6.57,7.19,7.02,6.07,6.35,6.26,5.93,5.43,5.87,5.68,5.19,5.08,5.29,5.00,4.63,5.13,4.88,5.23,5.28,5.07,4.64,4.74,4.97,4.99,5.26,5.90,5.71,6.45,7.29,8.06,8.45,8.36,7.80,8.19,8.43,8.38,9.23,12.99,12.31,9.29,7.86,5.42,3.98,3.59,4.23,3.59,3.16,3.44,3.51,3.42,3.49,4.02,3.94,3.99,4.25,4.69,4.73,4.98,5.08,4.74,5.23,5.10,5.52,5.18,5.09,5.14,5.37,4.95,4.90,5.27,5.53,4.98,5.26,4.97,5.40,5.19,5.60,5.25,5.82,5.29,5.50,5.24,5.26,4.93,4.41,4.57,4.70,4.47,3.69,4.05,4.10,3.96,4.02,4.24,4.35,4.97,4.99,4.20,4.77,5.10,4.64,4.92,5.16,5.22,5.37,7.15,7.53,7.43,8.94,8.98,9.14,9.24,9.35,10.07,10.11,11.08,11.21,12.17,12.15,12.85,13.03,13.61,13.97,14.54,14.43,14.11,13.98,13.32,12.78,12.74,13.13,12.84,12.19,12.22,12.58,12.19,11.57,11.14,10.15,10.50,10.46,9.59,9.45,10.23,9.00,9.39,8.60,8.37,7.77,8.00,7.68,8.65,8.24,8.82,9.89,9.83,10.77,10.99,11.01,11.82,11.75,11.97,13.14,12.50,13.90,13.42,13.28,12.87,11.76,11.08,10.18,9.97,8.99,8.84,8.00,7.85,7.29,7.08,6.64,6.70,6.33,6.68,5.67,5.50,5.09,6.04,5.66,5.93,6.53,7.10,7.15,8.02,8.31,8.99,9.38,9.79,10.38,11.05,11.70,12.72,13.11,14.02,13.92,13.98,14.26,13.53,12.78,12.41,11.79,10.91,10.55,9.87,9.26,9.04,8.61,8.48,8.91,8.62,8.68,9.14,9.12,8.99,9.35,9.70,9.94,9.53,10.32,10.43,10.52,10.74,11.28,11.31,12.01,12.19,12.49,12.53,13.17,13.76,13.10,12.70,13.42,13.05,12.23,12.32,11.53,11.92,11.13,11.01,10.95,10.89,11.73,11.72,11.89,12.49,11.81,12.68,12.47,11.44,11.91,12.51,11.62,11.33,12.19,12.47,11.63,11.50,12.54,12.74,12.51,13.47,12.67,12.21,11.94,12.55,12.39,11.77,11.78,11.70,11.17,11.23,11.21,10.87,11.29,11.26,11.97,12.28,12.93,13.18,13.92,14.78,14.95,15.14,14.47,14.47,14.04,13.68,13.47,13.77,13.51,12.91,13.23,13.31,12.36,12.07,11.50,10.81,11.42,10.97,11.40,11.19,11.76,12.30,12.89,11.97,12.76,13.61,13.02,13.44,12.51,12.87,13.61,13.99,13.98,14.04,13.31,12.91,13.26,12.85,12.14,11.42,11.50,10.61,10.68,11.02,10.80,11.11,11.07,11.18,12.03,11.49,12.57,12.68,12.98,12.90,11.90,12.20,11.20,11.07,10.30,10.39,10.40,10.48,10.61,10.53,10.57,10.31,10.75,10.88,11.26,11.52,11.40,11.64,11.09,10.73,10.42,10.57,10.34,10.14,10.27,9.67,10.02,9.92,9.47,10.26,10.46,11.61,11.56,10.76,10.14,9.72,9.16,9.65,10.14,9.42,9.64,10.61,10.33,9.69,10.22,11.05,10.36,10.19,11.17,11.62,10.88,11.80,12.17,12.49,11.64,12.24,12.66,12.43,12.27,12.90,13.14,12.82,12.90,13.32,12.53,12.88,13.57,14.74,15.25,14.87,15.71,17.13,14.21,13.55,10.43,9.39,6.72,4.84,4.83,4.76,4.43,4.08,3.97,4.28,4.37,4.50,4.71,4.68,4.95,5.35,5.37,5.69,6.24,6.33,5.62,6.52,6.39,6.81,6.20,6.03,6.54,6.68,6.23,6.28,6.90,6.90,6.29,7.11,6.66,7.06,6.39,7.15,6.61,7.24,6.81,6.31,6.40,6.31,5.83,5.15,5.41,5.81,5.22,4.39,4.87,5.11,5.01,4.82,5.55,5.39,6.03,5.79,5.12,5.75,6.19,5.37,5.79,6.47,6.57,6.23,7.97,8.49,8.01,9.27,9.22,9.24,9.75,9.55,10.35,10.24,11.20,11.07,12.16,12.19,13.04,13.50,14.21,14.89,15.76,15.30,15.26,14.66,14.15,13.05,13.28,14.32,13.23,12.06,12.90,13.66,12.59,11.86,10.96,10.11,10.05,9.57,9.11,9.35,9.93,8.86,8.69,8.39,8.55,7.91,7.85,7.47,8.14,8.41,9.33,10.03,9.99,11.32,11.37,11.97,12.67,12.49,12.79,14.18,13.49,14.90,14.15,14.25,13.69,12.37,11.64,10.84,10.24,9.82,8.79,8.61,7.84,7.35,7.07,6.92,6.65,6.40,6.50,6.02,5.92,6.40,6.71,6.30,6.44,7.10,7.45,7.62,8.23,9.07,9.06,10.04,10.03,10.93,11.39,12.34,13.36,13.66,14.57,14.30,14.64,15.18,14.21,12.84,12.52,11.93,10.95,10.73,9.87,9.63,9.10,8.61,8.64,8.91,8.58,8.69,9.15,8.99,8.69,9.21,9.53,9.41,9.48,10.21,10.28,10.33,10.86,11.14,11.33,11.79,12.19,12.48,12.55,13.28,14.36,13.46,12.88,13.83,13.15,12.22,12.35,11.37,11.79,10.87,10.83,10.83,10.88,11.76,11.86,11.98,12.53,12.00,12.79,12.28,11.44,11.74,12.22,11.53,11.07,11.71,11.95,11.39,11.22,12.09,12.49,12.21,13.29,12.77,12.02,11.66,12.22,11.89,11.34,11.29,11.20,10.72,10.69,11.11,10.88,11.49,11.59,12.51,12.59,13.34,13.52,14.16,15.02,15.14,15.43,14.70,14.77,14.42,13.90,13.72,14.39,14.06,13.43,13.84,13.99,13.14,12.52,12.06,11.13,11.67,10.97,11.46,11.01,11.56,11.82,12.23,11.68,12.11,12.93,12.59,13.27,12.44,12.49,13.11,13.86,13.78,14.01,13.48,12.86,13.39,13.24,12.26,11.55,11.49,10.64,10.52,10.80,10.20,10.80,10.64,10.98,11.56,11.38,12.49,12.69,13.34,13.14,12.07,12.18,11.05,10.80,10.32,10.11,10.33,10.11,10.58,10.27,10.46,10.18,10.74,10.73,11.36,11.63,11.39,11.67,10.91,10.60,10.02,10.50,9.90,10.16,9.90,9.75,9.81,10.15,9.72,10.41,10.94,11.62,12.02,11.46,11.10,10.64,10.05,10.45,11.29,10.17,10.01,11.20,10.98,9.98,10.48,11.42,10.74,10.34,11.35,11.73,10.95,11.77,12.28,12.35,11.50,11.93,12.52,12.11,12.24,12.88,13.03,12.79,13.10,13.69,12.71,13.09,13.78,14.93,15.24,15.01,16.00,17.56],[12.76,11.49,8.94,9.15,8.05,7.08,6.71,6.38,6.10,5.29,5.33,4.90,4.39,4.63,4.42,3.96,3.96,4.14,3.80,3.49,3.62,3.67,3.38,3.09,3.17,3.26,3.85,4.36,4.46,4.86,5.20,5.57,5.56,6.08,6.04,6.79,6.87,6.80,6.81,7.22,7.60,6.97,6.84,7.19,7.33,8.08,8.48,8.47,9.92,8.84,8.05,7.57,6.71,6.97,6.22,5.41,5.00,4.60,4.44,4.21,4.14,3.78,3.75,3.23,3.25,2.97,2.62,2.35,2.94,3.09,3.54,3.25,3.68,3.14,3.76,3.55,3.99,3.89,4.20,4.14,4.38,4.41,4.79,5.19,5.56,5.39,4.93,4.56,4.82,4.88,4.84,4.82,5.16,5.38,5.16,4.57,4.83,5.15,4.52,4.28,4.88,4.81,4.28,4.46,4.95,4.75,4.54,4.99,5.29,5.02,5.36,5.85,5.69,6.12,5.63,5.62,5.76,5.63,4.98,5.44,5.57,5.15,4.68,5.26,4.99,4.43,4.28,3.98,4.24,4.07,4.01,3.65,3.96,3.37,3.76,3.54,3.83,3.66,3.97,3.91,4.24,4.58,4.83,4.36,4.33,3.99,3.90,4.00,3.63,3.83,3.59,3.79,4.17,4.23,4.19,4.57,4.76,5.00,4.91,4.52,4.74,5.25,5.14,4.69,4.75,4.05,3.93,3.40,3.58,3.18,3.40,3.32,3.47,3.56,3.31,3.03,3.21,3.15,2.63,2.79,3.10,2.90,2.51,2.78,3.11,2.75,2.39,3.07,3.27,2.88,2.77,3.43,3.20,2.37,2.69,2.42,2.20,2.15,1.55,1.99,1.73,1.86,2.15,2.60,2.65,2.41,2.60,3.18,2.86,2.82,3.04,2.69,2.28,1.73,1.95,2.50,2.87,2.94,2.60,2.49,2.79,2.58,2.38,2.79,2.70,2.35,2.51,1.95,2.14,1.60,1.93,1.65,2.06,2.20,2.61,2.78,3.19,3.06,2.73,2.76,2.28,2.12,1.61,1.80,1.27,1.82,1.65,2.10,2.22,2.56,2.55,2.84,2.73,2.70,2.79,2.63,2.38,2.26,2.23,1.98,1.70,1.70,1.67,1.29,1.21,1.18,1.14,0.85,0.76,0.89,1.26,1.32,1.28,1.69,1.91,1.45,1.83,1.91,2.27,2.53,2.86,3.13,2.86,3.42,3.54,3.85,3.60,3.01,3.45,3.33,2.89,2.67,3.05,2.95,2.51,2.49,2.93,2.60,2.00,2.55,2.09,2.78,2.81,2.72,2.10,2.01,2.41,2.43,2.49,2.93,2.80,3.35,3.83,4.29,4.97,4.73,4.32,4.83,4.86,4.38,5.27,15.42,14.72,11.89,11.95,10.99,10.40,9.97,9.18,9.21,8.40,8.29,7.51,7.32,7.38,7.07,6.44,6.56,6.69,6.22,5.78,5.74,6.06,5.61,4.87,5.08,5.13,5.72,6.36,6.65,6.79,7.45,8.06,7.66,8.62,8.14,9.55,9.50,9.62,9.85,9.77,10.72,10.15,9.80,10.53,11.09,11.85,12.04,12.38,13.36,12.57,11.07,10.83,9.78,9.78,8.82,7.88,7.71,6.75,6.79,6.51,6.12,5.63,5.56,4.69,4.84,4.48,4.38,4.05,4.40,4.59,5.04,4.61,5.13,4.80,5.70,5.61,6.23,6.16,6.86,6.66,7.37,7.04,7.90,8.30,9.09,8.80,8.26,7.49,8.02,8.40,8.17,8.01,8.20,8.56,8.35,7.54,7.71,7.96,7.47,6.91,7.70,7.50,6.72,6.83,7.54,7.12,6.65,7.28,7.79,7.12,7.64,8.37,7.89,8.55,7.61,7.71,7.92,7.54,6.71,7.26,7.49,6.56,6.14,7.06,6.63,6.25,6.10,5.26,5.63,5.69,6.01,5.43,6.08,5.55,6.12,5.96,6.50,6.27,6.92,6.52,7.50,7.57,8.38,7.58,7.56,6.76,6.83,7.42,6.76,6.84,6.42,6.93,7.62,7.32,7.75,7.97,7.97,7.99,7.76,7.11,7.43,8.20,8.02,7.17,7.23,6.56,5.97,5.72,5.88,5.50,6.14,5.91,6.32,6.46,6.21,5.71,5.92,5.88,5.57,5.26,5.70,5.69,4.94,5.06,5.76,5.15,4.81,5.24,5.63,5.09,5.13,5.56,5.51,4.57,4.52,4.57,4.13,4.31,4.31,4.01,3.86,3.69,3.75,4.29,4.00,3.86,4.50,4.24,3.95,4.14,4.31,3.83,4.13,3.60,4.16,4.42,4.75,4.60,4.61,4.18,4.68,4.18,4.47,5.14,5.09,4.43,5.02,4.32,4.40,4.13,4.25,4.51,3.92,4.07,4.20,4.63,4.57,4.40,4.41,4.40,4.01,4.57,3.53,4.01,4.14,4.27,4.45,4.76,4.70,5.41,5.50,6.08,5.82,5.82,5.60,5.48,5.25,5.07,4.85,4.59,4.37,4.10,3.79,3.73,4.08,4.02,3.92,3.66,3.11,2.79,3.64,3.02,3.63,4.11,4.26,4.15,4.39,4.57,4.67,5.35,5.84,6.27,5.80,6.41,6.28,7.00,6.79,6.04,6.14,6.06,5.76,5.32,5.68,5.56,4.96,5.09,5.34,5.00,4.38,5.12,4.45,5.33,5.15,5.21,4.39,4.45,4.99,4.94,5.03,5.75,5.35,6.19,7.01,7.79,8.43,8.21,7.54,7.84,8.34,7.84,8.69,13.24,12.22,9.09,8.38,5.86,4.34,3.88,3.99,3.56,3.45,3.58,3.83,3.60,3.61,4.08,4.18,4.19,4.53,4.56,4.59,5.32,5.65,4.66,5.65,5.48,5.84,5.46,4.92,5.45,5.54,4.91,4.84,5.54,5.27,4.85,5.33,5.00,5.71,5.42,6.04,5.67,6.32,5.85,5.56,5.42,5.41,4.99,4.36,4.59,5.30,4.59,3.82,4.25,4.63,4.05,3.97,4.66,4.75,5.24,4.93,4.34,4.87,5.16,4.90,4.97,5.50,5.75,5.35,7.28,8.02,7.80,8.91,9.33,9.49,9.82,9.93,10.80,10.78,12.00,12.04,13.08,13.06,13.71,13.92,14.57,15.13,15.93,15.59,15.26,14.94,14.40,13.66,13.62,14.03,13.76,12.82,12.98,13.29,12.72,12.10,11.42,10.58,10.69,10.56,9.89,9.77,10.19,9.21,9.32,8.77,8.64,8.09,8.15,7.83,8.81,8.58,9.18,10.19,10.40,11.27,11.59,11.75,12.56,12.72,12.61,13.56,13.17,14.58,14.31,14.28,13.74,12.50,11.80,10.86,10.53,9.70,9.24,8.55,8.27,7.60,7.57,6.94,7.01,6.62,6.85,5.99,5.56,5.86,6.04,5.97,6.11,6.72,7.52,7.53,8.71,8.79,9.51,9.99,10.35,10.95,11.83,12.53,13.70,14.01,14.89,14.89,14.89,15.26,14.51,13.68,13.26,12.60,11.52,11.20,10.43,9.89,9.67,9.12,8.82,9.32,9.02,9.27,9.71,9.42,9.22,9.79,10.37,9.87,10.04,11.06,10.71,10.75,11.32,12.03,11.91,12.50,12.92,13.32,13.11,13.96,14.68,13.89,13.54,14.65,13.92,12.84,13.03,12.21,12.77,11.72,11.83,11.44,11.49,12.24,12.34,12.49,13.07,12.40,13.65,13.09,11.91,12.56,13.41,12.35,12.05,12.94,13.20,12.32,12.16,13.40,13.45,13.27,14.40,13.42,12.95,12.69,13.21,13.07,12.35,12.38,12.24,11.66,11.51,11.76,11.21,11.87,11.71,12.53,12.95,13.59,13.98,14.48,15.78,15.80,16.14,15.14,15.47,15.08,14.41,14.03,14.65,14.13,13.56,13.73,13.89,12.94,12.46,12.03,11.03,11.89,11.40,11.98,11.64,12.12,12.83,13.56,12.61,13.39,14.45,13.64,14.36,13.18,13.54,14.50,14.93,14.98,15.14,14.13,13.61,14.10,13.54,12.75,11.94,12.10,10.96,11.11,11.67,11.13,11.64,11.39,11.76,12.47,12.37,13.17,13.23,13.60,13.40,12.67,12.75,11.74,11.49,10.90,10.85,11.10,11.04,11.44,11.00,11.15,10.69,10.98,11.15,11.43,11.94,11.81,12.17,11.38,11.09,10.93,11.30,10.95,11.04,10.95,10.56,10.57,10.52,10.18,10.81,11.23,12.12,12.10,11.36,10.92,10.42,9.79,10.07,10.79,10.27,10.19,11.40,11.07,10.51,11.21,11.85,11.11,11.07,11.86,12.34,11.82,12.48,12.80,13.32,12.58,12.94,13.57,13.19,12.99,13.86,14.21,13.60,13.49,14.07,13.24,13.42,14.52,15.66,16.02,15.50,16.04,17.35,14.07,13.36,10.16,9.36,6.76,5.08,4.86,4.97,4.53,4.21,4.40,4.54,4.41,4.81,4.91,4.66,5.00,5.27,5.27,5.40,6.24,6.35,5.72,6.67,6.61,6.94,6.40,6.02,6.62,6.72,6.00,6.11,6.79,6.80,6.03,6.89,6.47,6.96,6.71,7.22,6.94,7.58,7.00,6.37,6.45,6.61,5.90,5.15,5.49,5.76,5.38,4.86,5.15,5.14,5.21,5.33,5.64,5.72,6.13,5.66,5.12,5.88,6.15,5.64,5.83,6.52,6.66,6.26,7.79,8.34,8.07,9.16,9.07,9.28,9.97,9.95,10.93,10.71,11.78,11.70,12.75,12.88,13.74,14.04,14.94,15.71,16.62,16.04,15.97,15.36,15.02,13.70,13.96,14.86,13.85,12.80,13.47,14.03,12.96,12.32,11.27,10.32,10.42,9.95,9.34,9.23,9.84,8.78,8.84,8.55,8.49,7.74,7.82,7.62,8.34,8.63,9.42,9.94,10.30,11.49,11.87,12.36,13.13,12.94,13.20,14.67,13.94,15.56,14.98,15.08,14.46,13.02,12.16,11.17,10.84,10.13,9.15,8.84,7.97,7.75,7.40,7.09,6.76,6.49,6.43,6.07,5.93,6.33,6.63,6.48,6.48,7.36,7.82,7.77,8.45,9.08,9.34,10.13,10.49,11.22,12.00,12.98,14.02,14.34,15.17,15.08,15.22,15.85,14.79,13.50,13.19,12.61,11.37,11.10,10.33,9.91,9.51,8.72,8.64,9.14,8.77,8.88,9.40,9.10,8.86,9.52,9.86,9.77,9.90,10.69,10.49,10.79,11.35,11.67,11.71,12.33,13.02,13.18,13.07,14.08,15.23,14.03,13.60,14.73,13.90,12.87,13.00,11.94,12.36,11.41,11.42,11.32,11.35,12.19,12.32,12.32,12.95,12.39,13.50,12.69,11.71,12.28,12.93,11.96,11.75,12.24,12.61,11.93,11.79,12.91,12.94,12.67,14.19,13.34,12.48,12.01,12.88,12.42,11.74,11.71,11.58,11.07,11.03,11.54,11.17,11.87,11.93,12.98,13.08,14.06,14.33,14.79,15.96,16.03,16.47,15.38,15.64,15.37,14.52,14.21,15.13,14.54,13.89,14.34,14.60,13.68,12.98,12.49,11.37,12.07,11.48,11.94,11.36,11.86,12.28,12.83,12.13,12.51,13.73,13.13,13.99,13.04,13.02,13.90,14.67,14.71,15.03,14.12,13.39,14.08,13.82,12.78,11.89,11.93,10.92,10.72,11.34,10.52,11.25,10.89,11.37,11.96,11.76,13.05,13.05,13.86,13.45,12.27,12.57,11.26,10.94,10.42,10.31,10.82,10.55,11.12,10.66,10.82,10.50,10.88,11.03,11.68,11.92,11.85,12.10,11.21,10.85,10.59,10.95,10.38,10.77,10.32,10.18,10.06,10.19,9.87,10.50,11.11,11.84,12.05,11.44,11.15,10.71,10.19,10.46,11.22,10.44,10.13,11.35,11.13,10.27,10.92,11.82,11.06,10.72,11.63,12.16,11.58,12.07,12.76,12.99,12.12,12.44,13.21,12.79,12.75,13.58,13.90,13.31,13.46,14.28,13.33,13.55,14.53,15.73,15.82,15.45,16.40,17.69],[13.48,12.66,9.96,10.08,9.06,8.14,7.80,7.36,7.11,6.22,6.27,5.79,5.28,5.66,5.35,4.92,4.81,4.94,4.60,3.98,4.27,4.30,3.97,3.62,3.66,3.91,4.51,5.01,5.15,5.62,6.07,6.40,6.39,7.01,6.93,7.70,7.74,7.70,7.75,8.06,8.49,7.91,7.99,8.23,8.48,9.28,9.57,9.45,10.88,9.83,8.96,8.50,7.88,7.95,7.12,6.38,5.90,5.50,5.43,5.07,4.96,4.31,4.28,3.83,3.75,3.37,2.92,2.90,3.35,3.47,3.98,3.74,4.16,3.76,4.33,4.12,4.81,4.64,5.12,5.09,5.59,5.48,5.95,6.37,6.84,6.54,6.10,5.70,6.02,6.16,6.04,6.04,6.32,6.58,6.43,5.75,6.00,6.25,5.70,5.31,6.01,5.87,5.29,5.43,5.97,5.66,5.27,5.78,6.08,5.75,6.03,6.60,6.41,6.72,6.40,6.19,6.23,6.25,5.57,5.87,6.00,5.63,5.07,5.58,5.19,4.66,4.53,4.37,4.54,4.45,4.60,4.17,4.70,4.02,4.55,4.20,4.85,4.58,5.09,4.97,5.45,5.72,6.07,5.60,5.49,5.15,5.02,5.16,4.77,4.93,4.53,4.89,5.32,5.37,5.32,5.58,5.82,5.89,5.88,5.45,5.64,6.11,6.07,5.66,5.43,4.91,4.50,3.99,4.44,3.84,4.36,4.15,4.50,4.58,4.21,3.91,3.91,4.02,3.46,3.42,3.74,3.70,3.11,3.32,3.75,3.35,2.91,3.49,3.84,3.39,3.11,3.84,3.55,2.80,3.07,2.91,2.57,2.60,1.94,2.43,2.13,2.08,2.48,2.90,3.12,2.73,2.90,3.41,3.07,2.93,3.24,2.93,2.55,1.97,2.29,2.96,3.31,3.41,3.12,2.92,3.38,3.14,2.91,3.47,3.30,2.99,3.21,2.63,2.63,2.13,2.31,1.89,2.41,2.65,2.94,3.13,3.56,3.43,3.05,3.07,2.64,2.44,1.85,2.25,1.53,2.30,2.16,2.69,2.78,3.30,3.24,3.92,3.47,3.65,3.45,3.30,3.03,2.76,2.72,2.58,2.36,2.11,2.04,1.87,1.62,1.34,1.41,1.34,0.93,0.76,0.94,1.25,1.48,1.91,2.34,1.86,2.35,2.38,2.81,3.17,3.79,4.19,3.49,4.32,4.44,4.79,4.63,3.92,4.33,4.08,3.66,3.14,3.52,3.48,2.94,2.83,3.27,2.99,2.16,2.76,2.34,3.04,3.13,3.02,2.28,2.43,2.86,2.88,2.98,3.70,3.41,4.16,4.68,5.12,6.03,5.76,5.19,5.71,5.79,5.24,5.98,15.87,15.56,12.52,12.53,11.89,11.13,10.70,10.03,9.68,8.79,8.60,7.96,7.67,7.64,7.65,6.72,6.79,7.13,6.96,6.33,5.97,6.34,5.93,5.49,5.48,5.22,5.87,6.50,6.88,7.20,7.79,8.36,8.03,9.01,8.64,10.02,9.78,10.20,10.45,10.61,11.21,10.75,10.46,11.17,11.76,12.42,12.83,12.97,13.87,13.16,11.71,11.29,10.39,10.25,9.19,8.20,8.22,7.12,7.25,6.84,6.47,5.79,5.63,5.30,5.19,5.08,4.65,4.04,4.60,4.91,5.48,5.24,5.61,5.42,5.86,5.78,6.45,6.51,7.22,6.94,7.63,7.46,8.19,8.67,9.71,9.49,8.67,7.59,8.37,8.63,8.57,8.24,8.52,8.82,8.64,7.78,7.82,8.36,7.73,7.08,7.76,7.86,7.05,6.88,7.79,7.42,7.05,7.58,8.24,7.39,7.96,8.71,8.43,8.82,8.05,7.96,8.14,7.82,6.89,7.43,7.69,6.74,6.32,7.07,6.71,6.44,6.59,5.67,5.97,5.82,6.05,5.58,6.21,5.67,6.24,6.19,6.73,6.61,7.10,6.72,7.75,8.09,8.78,7.98,7.73,7.35,7.08,7.49,6.93,6.96,6.58,7.10,7.82,7.48,7.93,8.18,8.28,8.40,7.75,7.21,7.94,8.49,8.27,7.31,7.52,6.77,6.20,5.90,6.24,5.92,6.31,6.48,6.37,6.79,6.26,6.01,6.48,6.24,5.85,5.93,6.25,5.91,5.71,5.55,6.12,5.68,5.39,5.67,5.90,5.45,5.41,5.91,5.58,4.78,4.88,4.74,4.19,4.46,3.63,3.76,3.44,3.43,3.75,4.35,4.34,4.13,4.06,4.54,4.34,4.13,4.24,4.04,3.99,3.32,3.60,4.34,5.16,5.13,5.12,4.83,5.12,4.89,5.31,5.43,5.57,5.19,5.52,4.94,4.78,3.95,4.62,3.50,4.58,4.21,4.42,4.94,5.50,5.10,5.11,5.19,3.81,4.24,3.93,4.10,4.05,4.64,4.87,5.40,5.36,5.34,5.44,5.87,5.76,5.70,5.64,5.54,5.37,5.41,5.21,4.73,4.98,4.60,4.37,4.29,4.55,3.95,3.41,3.46,3.33,2.36,3.94,3.89,3.94,4.22,4.57,4.45,5.00,5.00,5.38,5.69,5.81,6.16,5.92,6.58,6.56,7.46,7.08,6.07,6.52,6.58,5.69,5.63,6.03,5.79,5.22,5.31,5.72,5.36,4.68,5.36,4.78,5.61,5.40,5.60,4.70,4.83,5.33,5.52,5.48,5.95,5.89,6.29,7.21,7.96,8.73,8.17,7.58,8.15,8.54,7.83,9.01,13.31,12.39,9.33,8.55,6.44,4.60,4.31,4.41,4.14,3.98,3.99,4.26,3.94,4.16,4.66,4.82,4.83,4.91,5.06,5.23,5.61,6.00,5.36,6.15,6.17,6.62,6.05,5.59,6.24,6.33,5.56,5.58,6.24,6.01,5.48,6.17,5.73,6.49,6.22,6.88,6.44,6.95,6.41,5.98,5.86,6.08,5.71,5.02,5.28,5.79,5.21,4.58,5.30,5.27,4.33,4.83,5.45,5.26,5.70,5.28,5.06,5.41,5.90,5.35,5.54,6.09,6.26,5.86,7.37,8.17,7.94,9.08,9.42,9.96,10.28,10.69,11.22,11.10,12.40,12.33,13.38,13.23,14.05,14.40,14.90,15.42,15.99,15.64,15.28,15.00,14.64,13.92,13.79,14.17,13.98,13.06,13.17,13.65,12.81,12.24,11.87,10.87,11.07,10.87,10.18,9.80,10.25,9.24,9.68,8.90,8.50,8.11,8.21,7.87,8.99,8.60,9.40,10.58,10.71,11.56,11.95,11.82,12.85,12.91,13.00,14.04,13.33,14.84,14.66,14.65,14.16,12.88,12.18,11.14,10.84,10.03,9.50,8.47,8.44,7.62,7.66,7.27,7.02,6.80,6.94,6.23,5.87,6.12,6.53,6.41,6.45,7.05,7.66,7.73,8.82,9.16,9.90,10.39,10.79,11.48,12.16,13.04,14.10,14.46,15.15,15.01,15.13,15.64,14.85,14.07,13.56,12.92,11.88,11.62,10.92,10.32,10.26,9.45,9.18,9.85,9.42,9.66,10.28,9.79,9.41,10.30,10.80,10.46,10.37,11.42,11.14,11.18,11.73,12.24,12.17,12.80,13.08,13.39,13.24,14.07,14.62,14.16,13.84,14.71,14.05,13.25,13.15,12.47,12.95,12.00,12.11,11.82,11.96,12.79,12.86,12.90,13.51,12.88,14.08,13.57,12.30,13.06,13.73,12.61,12.34,13.40,13.56,12.72,12.59,13.85,13.93,13.66,14.66,13.90,13.48,13.22,13.83,13.66,12.95,13.10,12.88,12.20,12.13,12.30,11.64,12.37,12.29,13.18,13.45,14.12,14.19,14.70,16.02,16.28,16.67,15.56,15.92,15.47,14.82,14.41,15.14,14.72,14.17,14.31,14.25,13.55,12.99,12.60,11.65,12.41,11.93,12.42,12.22,12.66,13.43,14.15,13.01,13.83,15.01,14.16,14.69,13.58,13.93,14.79,15.16,15.14,15.43,14.47,14.01,14.44,13.99,13.21,12.44,12.50,11.45,11.53,12.13,11.55,12.24,12.08,12.42,13.05,12.85,13.78,13.64,13.99,13.73,13.07,13.28,12.38,12.15,11.49,11.41,11.69,11.48,11.85,11.39,11.57,11.08,11.52,11.35,11.81,12.33,12.46,12.53,11.73,11.63,11.37,11.67,11.19,11.50,11.24,10.93,10.99,11.06,10.63,11.48,11.80,12.61,12.83,12.21,11.41,11.17,10.37,10.66,11.61,10.86,10.72,11.85,11.63,10.94,11.49,12.35,11.76,11.52,12.28,12.89,12.31,12.87,13.30,13.78,12.84,13.22,13.82,13.56,13.40,14.10,14.46,13.97,14.08,14.46,13.49,13.76,14.80,15.95,16.31,15.77,16.33,17.66,14.09,13.48,10.29,9.60,7.18,5.63,5.20,5.18,4.53,4.11,4.19,4.70,4.47,4.64,4.91,5.05,5.20,5.48,5.74,5.79,6.30,6.40,5.85,6.72,6.58,7.14,6.46,6.24,6.48,6.61,6.26,6.31,6.54,6.59,6.35,6.70,6.45,6.56,6.66,7.15,7.01,7.77,6.85,6.43,6.31,6.45,5.99,5.65,5.90,6.19,5.83,4.93,5.27,5.57,5.52,5.59,6.14,5.89,5.99,6.03,5.69,5.92,6.14,5.87,6.28,6.39,6.61,6.58,7.96,8.58,8.37,9.73,9.57,9.91,10.71,10.73,11.63,11.44,12.60,12.51,13.55,13.55,14.46,14.70,15.50,16.18,16.85,16.36,16.27,15.80,15.58,14.48,14.77,15.24,14.38,13.71,14.51,14.84,13.70,13.09,12.33,11.01,11.25,10.80,10.00,9.75,10.39,9.26,9.31,9.31,8.76,8.33,8.46,7.96,8.96,8.86,10.07,10.85,11.00,12.32,12.56,13.12,13.91,13.80,13.96,15.35,14.74,16.09,15.57,15.77,15.07,13.69,13.08,11.97,11.37,10.67,9.74,9.23,8.62,8.02,7.96,7.45,7.13,7.07,7.20,6.48,6.30,6.51,6.94,6.67,6.95,7.59,8.14,8.35,9.03,9.69,9.90,10.78,11.07,12.02,12.57,13.64,14.72,15.01,15.80,15.63,15.85,16.28,15.38,14.24,13.88,13.26,12.16,11.92,10.93,10.58,10.05,9.51,9.29,9.79,9.29,9.49,9.95,9.59,9.43,10.06,10.38,10.45,10.49,11.31,11.25,11.58,12.18,12.47,12.43,13.06,13.69,13.78,13.76,14.59,15.64,14.67,14.18,15.21,14.58,13.49,13.67,12.73,13.20,12.11,12.14,11.95,12.08,13.02,13.06,13.05,13.75,13.16,14.16,13.67,12.46,13.06,13.65,12.68,12.45,13.21,13.45,12.73,12.68,13.61,13.76,13.48,14.66,13.96,13.30,12.86,13.56,13.39,12.67,12.65,12.55,11.99,11.94,12.15,11.88,12.44,12.59,13.47,13.64,14.59,14.62,15.20,16.44,16.59,16.89,15.95,16.08,15.67,14.72,14.55,15.51,14.76,14.28,14.67,14.98,14.15,13.44,13.05,12.05,12.50,12.14,12.41,12.12,12.64,13.12,13.56,12.81,13.43,14.45,13.87,14.45,13.55,13.76,14.33,14.99,15.09,15.39,14.59,13.99,14.75,14.31,13.37,12.52,12.54,11.59,11.56,12.16,11.44,12.18,11.92,12.27,12.83,12.62,13.66,13.61,14.16,13.86,13.03,13.24,12.34,11.94,11.43,11.25,11.66,11.46,11.83,11.44,11.48,11.24,11.79,11.75,12.43,12.71,12.70,12.82,12.02,11.72,11.30,11.64,11.12,11.54,10.95,10.99,10.75,10.87,10.68,11.30,12.12,12.52,12.99,12.26,11.86,11.58,10.89,10.96,12.19,11.32,10.75,12.15,12.07,11.16,11.52,12.67,12.01,11.50,12.39,12.93,12.25,12.88,13.58,13.71,12.91,13.21,13.90,13.51,13.58,14.21,14.53,14.07,14.39,14.84,13.99,14.23,15.08,16.29,16.24,15.84,16.79,18.04],[14.39,13.62,10.49,11.09,10.01,8.90,8.89,8.17,7.82,7.03,7.10,6.31,5.82,6.34,5.88,5.40,5.27,5.42,5.21,4.70,4.81,4.79,4.46,4.14,4.13,4.35,5.04,5.87,5.91,6.65,7.02,7.61,7.57,8.40,8.45,9.11,9.12,9.11,9.11,9.28,9.95,9.09,8.88,9.35,9.58,10.38,10.38,10.55,12.12,11.17,10.03,9.72,8.98,9.42,8.45,7.49,6.74,6.43,6.06,5.75,5.84,5.12,5.12,4.65,4.59,3.97,3.49,3.30,3.91,4.24,4.99,4.58,5.29,4.71,5.15,4.92,5.55,5.25,5.56,5.55,5.97,5.89,6.29,6.81,7.31,6.80,6.35,5.85,6.33,6.46,6.34,6.37,6.67,7.13,7.02,6.22,6.46,6.98,6.31,5.87,6.70,6.59,6.03,6.05,6.75,6.54,6.25,6.82,7.32,6.85,7.47,7.91,7.86,8.39,7.66,7.33,7.92,7.63,6.65,7.14,7.51,6.75,6.24,6.86,6.49,6.33,5.84,5.39,5.59,5.29,5.48,4.83,5.32,4.69,5.06,4.85,5.25,4.98,5.38,5.27,5.58,5.89,6.28,5.72,5.67,5.29,5.05,5.33,4.90,5.20,4.92,5.10,5.61,5.70,5.61,6.04,6.22,6.50,6.49,6.03,6.28,6.80,6.76,6.39,6.23,5.44,5.13,4.58,4.85,4.45,4.82,4.61,4.69,4.81,4.46,4.30,4.25,4.26,3.89,4.01,4.09,4.05,3.52,3.87,4.15,3.72,3.26,3.94,4.21,3.59,3.39,4.14,3.69,3.05,3.25,3.24,2.92,3.08,2.45,3.00,2.60,2.53,2.94,3.40,3.63,3.30,3.28,4.13,3.85,3.45,3.92,3.65,3.01,2.47,2.62,3.30,3.66,3.86,3.80,3.42,4.05,3.65,3.47,3.99,3.94,3.39,3.57,2.99,3.16,2.55,2.79,2.37,2.71,2.87,3.08,3.29,3.77,3.92,3.30,3.21,2.90,2.48,2.00,2.37,1.78,2.71,2.61,3.20,3.23,3.64,3.59,4.05,3.90,3.88,3.84,3.66,3.38,3.26,2.81,2.70,2.66,2.19,2.06,2.18,1.82,1.46,1.62,1.62,1.22,0.94,0.77,1.03,1.40,1.67,2.05,1.77,2.59,2.81,3.22,3.69,4.11,4.23,3.94,4.51,4.51,4.94,4.66,4.08,4.46,4.17,4.01,3.61,3.81,3.59,3.11,2.97,3.40,2.99,2.18,2.53,2.33,2.91,3.25,2.89,2.11,2.53,2.94,3.24,3.51,3.89,3.70,4.38,4.80,5.42,6.21,5.98,5.39,5.99,5.96,5.53,6.29,16.93,15.85,12.62,12.79,12.08,11.27,11.21,10.20,9.94,8.75,8.98,8.36,7.88,8.01,8.02,7.10,7.50,7.47,7.36,6.85,6.84,6.78,6.63,6.10,6.24,5.97,6.50,6.88,7.51,7.33,8.29,8.64,8.60,9.39,9.23,10.16,10.01,10.24,10.40,10.49,11.54,10.82,10.44,11.16,12.02,12.90,12.86,13.38,14.64,13.84,11.87,11.46,10.69,10.60,9.49,8.60,8.35,7.59,7.55,7.33,6.92,6.56,6.18,5.82,5.35,5.19,4.73,4.52,4.95,4.82,5.43,5.33,5.64,5.73,6.26,6.20,6.96,7.21,7.49,7.30,7.88,7.75,8.49,8.97,9.89,9.60,9.19,8.44,8.82,9.13,8.74,8.81,8.72,9.03,8.96,8.17,8.21,8.56,8.10,7.50,8.05,8.15,7.63,7.45,8.17,7.84,7.75,7.98,8.59,7.86,8.34,8.84,8.68,9.12,8.35,8.22,8.25,8.17,7.06,7.57,7.80,7.22,6.66,7.41,7.29,6.46,6.38,6.17,6.53,6.38,6.48,6.25,6.57,6.20,6.85,7.34,7.14,7.24,7.36,7.30,8.12,8.36,9.16,8.43,8.57,7.84,7.91,8.11,7.85,7.49,7.54,8.03,8.38,8.00,8.66,8.62,8.66,8.81,8.33,7.98,8.46,8.88,8.52,7.89,7.73,7.35,6.79,6.59,6.72,6.85,6.85,6.84,6.97,7.05,7.07,7.18,6.70,6.63,6.36,6.42,6.60,6.21,6.02,6.19,6.50,5.88,5.45,6.11,6.27,5.84,5.46,6.26,5.72,4.99,5.09,5.47,4.54,5.22,4.25,4.28,4.17,3.83,4.23,4.73,4.71,4.42,4.45,4.57,4.67,4.29,4.93,4.77,3.92,3.01,4.23,4.63,5.26,5.42,5.45,5.25,5.26,5.08,5.92,5.79,6.13,5.42,6.12,5.17,5.51,4.78,5.05,4.01,4.56,4.20,4.70,5.16,5.08,4.80,4.94,5.23,3.89,4.48,3.85,4.56,3.75,4.60,4.66,5.31,5.51,6.27,6.36,6.80,6.42,6.39,6.60,6.67,6.37,5.72,5.45,5.24,5.05,4.10,3.95,4.10,3.99,3.87,4.27,3.53,3.41,3.43,4.10,3.58,3.83,4.37,4.35,3.94,4.92,5.17,5.51,6.21,6.37,6.91,6.46,7.25,7.08,7.89,7.52,6.59,6.93,6.83,6.43,5.83,6.36,6.51,5.73,5.35,6.69,5.79,4.57,5.86,4.77,5.72,5.91,5.73,5.05,4.69,5.52,5.49,5.79,6.28,6.06,6.81,7.94,8.99,9.45,9.33,8.20,8.86,9.19,8.70,9.49,13.58,12.81,9.57,8.61,6.19,4.62,4.48,4.91,4.41,3.78,3.91,4.41,4.01,4.45,4.89,4.94,5.26,5.56,5.71,5.82,6.52,6.77,6.19,7.06,7.01,7.36,6.92,6.35,6.95,7.10,6.26,6.17,6.93,6.50,5.99,6.93,6.36,6.96,7.05,7.48,7.26,7.81,7.27,6.95,6.88,6.97,6.52,5.68,5.74,6.32,5.54,5.10,5.23,5.49,4.75,5.22,5.90,5.90,6.37,5.69,5.50,6.14,6.24,6.20,6.21,6.54,6.81,6.53,8.40,8.89,8.84,10.07,10.29,10.38,10.76,10.92,11.50,11.50,12.69,12.50,13.83,13.57,14.43,14.49,14.99,15.53,16.40,15.80,15.54,15.05,14.74,14.06,13.75,14.47,14.09,13.15,13.18,13.91,13.28,12.56,11.93,11.31,11.20,10.90,10.63,10.53,10.78,10.02,9.87,9.17,9.32,8.55,8.75,8.75,9.55,9.19,9.79,10.92,11.14,12.00,12.30,12.27,13.06,13.08,13.06,14.23,13.78,15.05,14.66,14.56,14.38,13.20,12.39,11.38,11.38,10.36,10.18,9.24,8.91,8.54,8.08,7.59,7.14,6.98,7.22,6.41,6.06,6.13,7.00,6.74,6.79,7.74,8.22,8.41,9.51,9.55,10.40,10.66,11.17,11.62,12.39,13.17,14.21,14.71,15.12,15.45,15.56,15.78,15.27,14.40,13.79,13.04,12.17,11.85,11.17,10.66,10.53,9.97,9.80,10.19,9.92,10.08,10.49,10.34,10.04,10.61,11.07,10.60,10.93,11.72,11.41,11.31,11.78,12.55,12.30,12.83,13.40,13.70,13.54,14.13,14.94,14.29,14.06,15.18,14.50,13.42,13.67,12.82,13.38,12.35,12.60,12.31,12.32,13.14,13.19,13.34,13.99,13.33,14.45,14.05,13.08,13.52,14.21,13.20,12.88,13.87,14.02,13.13,12.97,14.16,14.13,13.74,14.88,13.87,13.32,13.15,13.86,13.85,13.17,13.15,13.08,12.50,12.30,12.65,12.03,12.70,12.51,13.38,13.77,14.40,14.61,14.95,16.63,16.94,17.37,16.15,16.35,15.87,15.26,14.90,15.62,15.29,14.42,14.50,14.56,13.83,13.41,12.84,11.93,12.70,12.01,12.81,12.51,12.83,13.72,14.40,13.40,14.16,15.49,14.50,15.22,13.96,14.38,15.33,15.64,15.77,16.02,15.00,14.40,14.87,14.34,13.56,12.80,12.99,11.85,11.92,12.41,11.95,12.59,12.22,12.48,13.16,12.93,13.76,13.56,14.05,13.75,13.09,13.26,12.35,12.21,11.75,11.69,11.93,11.80,12.30,11.80,12.04,11.60,11.82,11.91,12.20,12.74,12.67,12.97,12.06,12.04,11.69,12.16,11.87,11.82,11.61,11.25,11.58,11.59,11.21,11.65,12.13,12.69,12.94,12.62,11.81,11.39,10.66,11.02,11.88,11.19,11.11,12.06,12.05,11.29,11.76,12.54,11.99,11.68,12.52,12.99,12.75,13.05,13.48,14.18,13.16,13.59,14.31,14.11,13.89,14.71,15.17,14.50,14.48,14.94,14.02,14.10,15.27,16.73,17.17,16.65,17.01,18.61,14.79,14.27,11.15,9.80,7.88,6.12,5.47,5.31,5.30,4.42,4.70,5.17,5.33,5.24,5.69,5.55,5.91,6.03,6.31,6.55,7.17,7.40,6.65,7.72,7.56,7.95,7.35,6.73,7.43,7.64,6.66,6.94,7.47,7.58,6.87,7.57,7.06,7.31,7.41,7.73,7.71,8.40,7.78,7.18,7.21,7.29,6.80,6.16,6.58,6.64,6.02,5.53,5.77,6.09,5.79,5.68,6.32,6.18,7.03,6.45,5.79,6.75,7.25,6.52,6.78,7.73,7.87,7.39,8.68,9.32,9.37,10.29,10.35,10.57,11.28,11.07,12.30,12.22,13.22,13.28,14.27,14.25,15.15,15.39,16.09,16.69,17.37,17.05,16.98,16.41,15.94,14.84,14.96,16.00,14.98,14.39,14.75,15.39,14.44,13.87,13.20,11.94,12.12,11.83,11.06,10.60,11.11,10.19,10.15,9.75,9.62,8.95,9.16,8.78,9.90,9.79,10.79,11.62,11.91,13.10,13.18,13.55,14.21,14.14,14.13,15.68,14.77,16.60,16.10,16.10,15.55,14.26,13.48,12.39,12.04,11.13,10.53,9.74,9.13,8.67,8.39,8.30,7.99,7.58,7.67,7.25,6.84,6.86,7.67,7.39,7.53,8.27,8.66,8.72,9.44,10.21,10.42,11.30,11.92,12.44,13.16,14.06,15.18,15.59,16.22,16.21,16.52,16.80,16.00,15.01,14.45,13.78,12.89,12.54,11.62,10.98,10.61,10.04,9.78,10.29,9.81,10.09,10.51,10.20,10.23,10.91,11.13,11.20,11.59,12.18,11.99,12.44,12.89,13.17,13.27,13.83,14.23,14.51,14.74,15.34,16.40,15.32,14.92,15.92,15.29,14.30,14.38,13.48,13.92,12.83,12.93,12.76,12.81,13.65,13.76,13.77,14.50,13.80,14.91,14.34,13.33,13.73,14.42,13.43,13.15,13.78,14.12,13.34,13.25,14.33,14.32,13.92,15.41,14.38,13.63,13.26,14.05,13.91,13.11,13.05,13.01,12.28,12.10,12.76,12.19,13.05,13.11,13.96,14.36,15.14,15.47,15.95,17.25,17.53,17.78,16.68,16.88,16.25,15.40,15.29,16.15,15.49,14.92,15.17,15.44,14.56,13.86,13.35,12.44,12.87,12.17,12.86,12.38,12.83,13.46,14.08,13.38,13.89,15.16,14.36,15.19,14.16,14.42,15.12,15.79,15.92,16.14,15.27,14.80,15.45,14.93,13.92,13.16,13.34,12.27,12.05,12.59,11.76,12.67,12.23,12.74,13.28,13.03,14.25,14.11,14.75,14.42,13.42,13.73,12.50,12.27,11.85,11.59,12.17,11.75,12.55,11.84,12.22,11.74,12.03,12.40,12.90,13.30,13.19,13.45,12.54,12.26,11.95,12.44,11.74,12.14,11.48,11.54,11.25,11.42,11.12,11.72,12.30,12.97,13.18,12.53,12.25,11.82,11.29,11.63,12.51,11.60,11.33,12.58,12.50,11.62,12.29,13.09,12.36,12.17,12.86,13.37,13.03,13.28,14.00,14.42,13.48,13.90,14.53,14.29,14.26,15.00,15.35,14.90,14.99,15.64,14.91,14.93,15.84,17.32,17.57,17.05,17.65,18.90],[15.19,14.89,12.10,12.84,11.92,10.79,10.60,10.06,9.76,8.97,9.14,8.39,7.76,8.24,7.99,7.23,7.15,7.36,7.04,6.21,6.45,6.43,5.83,5.44,5.40,5.85,6.37,7.28,7.49,7.95,8.54,9.25,9.00,9.97,9.94,10.81,11.11,10.82,10.88,11.28,12.23,11.13,10.78,11.52,11.66,12.36,12.59,12.53,14.11,13.09,12.22,11.76,11.02,11.46,10.42,9.37,8.78,8.15,8.21,7.50,7.44,6.67,6.50,5.79,5.80,5.14,4.36,4.68,5.31,5.29,6.20,5.90,6.34,5.87,6.57,6.39,7.26,6.96,7.66,7.54,8.23,7.96,8.51,9.02,9.92,9.25,8.59,7.81,8.47,8.59,8.50,8.59,9.01,9.73,9.48,8.35,8.66,9.42,8.48,7.87,9.00,8.96,7.98,7.96,9.13,8.50,7.98,8.46,9.34,8.53,8.87,9.68,9.30,9.68,9.03,8.74,8.98,8.79,8.04,8.42,8.68,7.95,7.54,8.13,7.52,6.98,6.69,6.57,6.81,6.77,6.90,6.32,6.89,6.24,6.80,6.46,7.16,6.82,7.24,7.25,7.59,8.12,8.77,7.81,7.79,7.26,6.95,7.17,6.70,6.96,6.50,6.83,7.52,7.57,7.55,7.93,8.37,8.32,8.30,7.85,7.98,8.61,8.71,8.14,7.90,6.97,6.66,6.15,6.48,6.10,6.52,6.22,6.38,6.43,6.15,5.78,5.62,5.74,5.10,5.35,5.20,5.14,4.67,4.92,5.26,4.65,3.85,4.73,5.12,4.33,3.70,4.50,4.09,3.23,3.95,3.82,4.04,4.21,3.30,3.75,3.47,3.23,3.83,4.05,4.75,4.32,4.05,5.03,4.66,4.21,4.66,4.34,3.51,2.85,3.64,4.67,4.78,5.48,4.91,4.61,5.55,4.87,4.79,5.28,5.16,4.65,4.90,3.92,4.15,3.17,3.26,2.86,3.16,3.03,3.00,3.20,3.93,3.96,3.19,2.92,2.63,2.03,1.82,2.29,2.09,3.16,3.34,4.06,4.18,4.80,4.67,5.19,4.56,4.74,4.55,4.48,4.21,3.76,3.60,3.55,3.45,2.68,2.61,2.90,2.31,1.77,2.00,2.31,1.50,1.34,0.94,0.76,1.17,1.43,2.16,2.09,2.91,3.42,4.04,4.48,5.16,5.39,4.63,5.34,5.13,5.80,5.60,4.79,5.17,5.00,4.60,4.07,4.42,4.33,3.82,3.57,4.18,3.85,2.80,3.25,2.83,3.41,3.77,3.21,2.62,2.78,3.40,3.73,3.96,4.84,4.64,5.51,5.70,6.56,7.49,6.98,6.13,6.71,6.72,5.97,6.50,16.36,15.75,13.31,13.65,12.79,12.30,11.84,11.07,10.94,9.83,9.86,9.10,8.66,8.74,8.55,7.80,7.88,8.08,7.74,7.34,7.37,7.02,6.77,6.53,6.89,6.51,6.74,7.45,7.98,8.13,8.82,9.48,9.29,10.16,10.09,11.14,11.08,11.34,11.61,11.88,12.64,11.94,11.41,12.41,13.06,13.78,14.11,14.27,15.45,14.67,13.25,12.66,11.68,11.79,10.37,9.51,9.20,8.46,8.38,8.08,7.59,7.21,7.08,6.44,5.99,5.91,5.21,4.83,5.66,5.53,6.17,6.04,6.68,6.48,7.05,7.19,7.55,7.75,8.33,8.10,8.78,8.66,9.43,9.84,10.98,10.65,9.89,8.71,9.40,9.74,9.59,9.40,9.67,10.19,9.88,8.97,9.01,9.48,8.88,8.23,8.93,9.01,8.29,8.16,9.02,8.70,8.33,8.70,9.36,8.83,9.25,9.86,9.59,10.08,9.35,9.20,9.19,8.94,8.16,8.56,8.76,8.10,7.50,8.42,7.95,7.54,7.30,6.76,6.73,6.85,7.34,6.69,7.43,7.09,7.44,7.55,7.83,7.69,8.10,7.94,8.82,9.04,9.96,9.05,8.98,8.33,8.27,8.53,8.09,7.95,7.90,8.37,8.89,8.74,9.19,9.42,9.46,9.47,9.07,8.66,9.09,9.56,9.32,8.67,8.61,8.10,7.37,7.19,7.30,7.43,7.49,7.51,7.48,7.64,7.54,7.29,7.23,6.96,6.86,6.60,6.96,6.94,6.70,6.61,6.84,6.55,5.92,6.39,6.75,6.22,6.19,6.39,6.06,5.36,5.29,5.95,4.73,5.62,4.10,4.34,4.54,4.41,5.09,5.40,5.25,5.14,5.46,5.19,5.18,4.53,5.34,4.85,4.68,3.74,3.94,5.30,5.75,6.09,6.11,5.80,6.17,5.82,6.41,6.47,6.58,6.15,6.42,5.88,5.65,5.21,5.64,3.72,4.64,4.64,4.52,4.74,5.15,4.83,4.28,4.01,3.99,4.19,3.17,4.33,3.63,5.30,5.56,6.18,6.03,6.42,6.48,6.92,6.71,6.61,6.83,6.61,6.42,6.39,6.10,5.80,5.78,5.28,5.33,4.91,4.39,4.04,4.39,3.90,3.24,3.74,3.95,3.82,3.76,4.21,4.29,4.04,5.27,5.61,6.11,6.42,6.75,7.16,7.05,7.24,7.64,8.23,7.84,6.99,7.30,7.18,6.62,6.51,6.88,6.58,6.22,6.08,6.60,6.07,5.45,5.90,5.63,6.09,5.90,5.69,5.00,5.48,5.74,6.22,6.43,6.78,6.80,7.06,8.25,8.71,9.70,8.97,8.43,8.88,9.27,8.73,9.71,13.72,12.72,9.82,9.37,6.98,5.28,4.99,5.32,5.08,4.27,5.19,5.37,4.72,5.23,5.67,5.24,5.43,6.11,6.16,6.19,7.11,7.44,6.82,7.78,8.00,8.49,7.79,7.46,8.15,8.26,7.23,7.85,8.31,8.05,7.28,8.38,7.72,8.76,8.67,9.09,8.65,8.95,8.27,7.74,7.83,8.23,7.91,6.51,7.10,7.48,6.62,5.96,6.60,6.81,5.99,5.87,6.43,5.97,6.89,6.44,5.76,6.41,7.24,6.28,6.18,7.45,7.77,6.93,8.67,9.10,9.02,10.23,10.42,10.92,11.42,11.50,12.47,12.31,13.77,13.39,14.78,14.38,15.45,15.52,16.01,16.69,17.36,16.82,16.46,16.07,15.49,14.90,14.71,15.24,15.06,13.98,14.20,14.41,13.93,13.31,12.55,11.86,11.74,11.62,11.30,10.97,11.39,10.56,10.69,9.91,9.71,9.02,9.32,9.01,9.87,9.51,10.31,11.02,11.74,12.31,12.87,12.77,13.55,13.81,13.76,14.80,13.99,15.72,15.58,15.47,15.20,13.74,13.07,12.03,11.96,11.05,10.46,9.61,9.33,8.72,8.69,7.89,7.87,7.41,7.66,6.72,6.34,6.40,7.16,7.11,6.82,7.77,8.60,8.90,9.90,10.11,10.65,11.37,11.92,12.43,13.01,14.02,15.13,15.67,16.21,16.56,16.70,16.77,16.21,15.42,14.58,14.06,12.87,12.63,11.86,11.29,11.21,10.55,10.35,10.77,10.50,10.61,11.04,10.94,10.55,11.34,11.87,11.18,11.50,12.40,12.10,11.93,12.71,13.37,13.01,13.50,14.13,14.58,14.27,14.96,16.18,15.17,15.06,16.12,15.57,14.29,14.50,13.67,14.42,13.03,13.43,12.96,13.02,13.93,14.08,14.16,15.06,14.20,15.60,15.04,13.68,14.43,15.39,13.99,13.73,14.87,15.08,13.96,13.86,15.33,15.20,14.72,16.17,14.79,14.25,14.22,14.95,14.73,14.08,14.11,13.87,13.22,12.99,13.48,12.67,13.63,13.35,14.55,14.77,15.66,15.81,16.06,17.73,17.91,18.27,17.14,17.48,17.35,16.42,16.05,16.89,16.32,15.43,15.80,15.93,14.89,14.28,13.77,12.54,13.63,12.57,13.64,13.06,13.88,14.63,15.51,14.33,15.07,16.69,15.49,16.37,14.96,15.27,16.40,16.84,16.99,17.26,16.08,15.21,15.91,15.35,14.62,13.63,13.78,12.54,12.55,13.33,12.48,13.39,13.00,13.34,14.13,13.77,14.93,14.54,15.01,14.68,14.04,14.26,13.43,13.07,12.60,12.45,12.83,12.41,13.07,12.49,12.64,12.16,12.50,12.44,12.95,13.60,13.59,13.77,12.86,12.70,12.34,12.93,12.49,12.62,12.39,12.31,12.25,12.23,11.90,12.46,12.96,13.56,13.64,13.11,12.66,12.22,11.48,11.71,12.53,12.11,11.97,12.76,12.76,12.11,12.63,13.24,12.80,12.64,13.18,13.93,13.61,14.00,14.56,15.28,14.04,14.40,15.36,14.90,14.68,15.61,16.19,15.28,15.23,15.87,14.90,14.93,16.22,17.57,17.72,17.11,16.96,17.75,15.23,15.08,11.70,11.34,8.27,6.38,6.21,6.20,5.80,5.31,5.36,5.85,5.82,5.92,5.87,5.86,6.10,6.40,6.65,6.93,7.70,7.88,7.31,8.14,8.24,8.62,8.01,7.55,8.15,8.25,7.55,7.79,8.13,7.98,7.30,8.24,7.64,8.13,8.18,8.78,8.61,9.20,8.50,7.77,7.73,7.88,7.44,6.65,6.75,7.19,6.63,6.15,6.75,6.97,6.38,6.44,7.00,6.78,7.48,7.09,6.67,7.36,7.59,7.21,7.45,8.09,8.18,7.71,9.54,10.10,9.87,11.04,11.00,11.13,12.09,11.89,13.15,12.91,14.32,14.12,15.49,15.17,16.53,16.50,17.34,17.77,18.36,17.90,17.66,17.25,16.83,15.69,15.72,16.44,15.87,14.84,15.39,15.67,14.92,14.23,13.79,12.48,12.52,12.31,11.62,11.43,11.98,10.89,11.01,10.59,10.46,9.84,9.85,9.69,10.41,10.51,11.58,12.06,12.60,13.52,13.65,14.00,14.77,14.86,14.99,16.21,15.39,17.00,16.83,16.78,16.53,14.95,14.21,13.05,12.91,11.82,11.18,10.57,9.81,9.39,9.20,8.90,8.50,8.23,8.21,7.50,7.00,7.20,7.97,7.69,8.01,8.83,9.24,9.42,10.13,10.95,11.18,12.04,12.57,13.29,13.85,15.08,16.32,16.70,17.14,17.43,17.66,17.80,17.21,16.21,15.50,14.93,13.68,13.35,12.37,11.75,11.32,10.77,10.65,11.00,10.69,10.89,11.17,11.03,11.06,11.67,11.82,11.80,12.17,12.76,12.67,12.92,13.62,14.04,13.85,14.40,15.08,15.46,15.26,16.14,17.35,16.35,15.85,17.12,16.45,15.13,15.48,14.26,15.12,13.52,13.80,13.48,13.47,14.63,14.79,14.72,15.74,14.78,16.18,15.65,14.07,14.82,15.79,14.47,14.11,15.13,15.43,14.32,14.29,15.57,15.37,14.90,16.44,15.10,14.40,14.17,14.95,14.81,14.02,14.03,13.89,13.12,13.00,13.72,12.88,13.99,13.83,15.04,15.27,16.41,16.44,16.73,18.25,18.42,18.53,17.65,17.79,17.53,16.45,16.34,17.33,16.49,15.76,16.30,16.54,15.56,14.74,14.27,13.05,13.86,12.80,13.76,12.95,13.90,14.42,15.17,14.29,14.90,16.42,15.51,16.34,15.17,15.30,16.27,16.91,17.09,17.46,16.44,15.59,16.61,16.02,15.05,14.02,14.18,12.92,12.66,13.59,12.49,13.62,13.09,13.57,14.23,13.81,15.14,14.82,15.43,15.01,14.09,14.36,13.43,13.01,12.66,12.35,13.01,12.43,13.37,12.52,12.85,12.37,12.88,12.95,13.67,14.25,14.05,14.43,13.33,13.03,12.54,13.21,12.45,12.90,12.15,12.32,11.92,11.94,11.87,12.42,12.99,13.63,13.78,12.93,12.72,12.45,11.85,11.99,12.84,12.21,11.89,13.06,13.17,12.27,12.73,13.69,13.09,12.80,13.55,14.32,13.93,14.29,15.18,15.56,14.39,14.80,15.76,15.35,15.27,16.19,16.57,15.83,15.96,16.50,15.80,15.77,16.93,18.04,18.09,17.46,17.51,18.13],[13.57,13.24,10.60,10.85,10.00,9.09,8.73,8.54,8.17,7.31,7.24,6.87,6.31,6.52,6.32,5.89,5.73,5.89,5.43,5.11,5.25,5.09,4.68,4.31,4.35,4.79,5.11,5.92,6.00,6.43,6.91,7.51,7.32,7.95,7.95,8.77,9.02,8.87,8.86,9.45,9.95,8.95,8.93,9.39,9.38,10.12,10.66,10.26,11.95,10.80,10.54,9.82,8.79,9.29,8.24,7.42,7.10,6.53,6.59,6.12,5.99,5.43,5.22,4.68,4.52,4.11,3.77,3.73,4.22,4.35,4.98,4.72,5.16,4.78,5.42,5.22,5.90,5.72,6.32,6.27,6.67,6.54,7.05,7.47,8.13,7.83,7.37,6.64,7.25,7.58,7.49,7.18,7.63,8.17,7.72,7.00,7.36,7.72,6.90,6.67,7.46,7.27,6.45,6.59,7.34,6.87,6.58,7.12,7.56,7.04,7.30,8.04,7.61,8.10,7.30,7.34,7.57,7.34,6.61,7.02,7.17,6.61,6.09,6.60,6.30,5.67,5.49,5.44,5.74,5.68,5.78,5.23,5.79,5.20,5.65,5.45,6.01,5.64,6.16,5.99,6.37,6.73,7.22,6.57,6.58,6.07,5.89,6.21,5.80,6.04,5.56,5.96,6.58,6.54,6.44,7.01,7.16,7.40,7.32,6.69,6.86,7.63,7.44,6.93,6.86,6.04,5.74,5.13,5.63,5.11,5.66,5.22,5.48,5.56,5.22,5.03,5.00,4.90,4.35,4.31,4.51,4.20,3.72,4.00,4.22,3.67,2.94,3.73,4.01,3.25,2.86,3.68,3.11,2.36,2.83,2.87,2.64,3.19,2.38,2.96,2.97,2.80,3.50,3.76,3.99,3.62,3.67,4.32,3.95,3.74,4.04,3.56,2.88,2.39,2.51,3.40,3.72,4.13,4.00,3.84,4.43,4.06,3.85,4.48,4.27,3.94,4.18,3.33,3.38,2.58,2.46,2.13,2.23,2.40,2.30,2.62,3.19,3.21,2.88,2.69,2.27,1.68,1.47,1.60,1.65,2.25,2.47,3.10,3.49,4.10,4.15,4.50,3.94,4.13,4.02,4.00,3.82,3.20,3.21,3.13,2.68,2.31,2.54,2.53,1.92,1.75,2.17,2.00,1.44,1.68,1.51,1.16,0.77,0.89,1.38,1.52,2.22,2.56,3.05,3.65,4.24,4.57,3.86,4.47,4.13,4.80,4.73,4.07,4.07,4.14,3.88,3.37,3.67,3.74,3.21,2.76,3.49,3.23,2.45,2.83,2.26,2.61,2.77,2.32,1.80,2.20,2.47,2.83,3.13,3.98,3.84,4.56,4.75,5.62,6.37,5.86,5.13,5.59,5.60,5.13,5.76,16.06,15.67,12.77,12.97,11.99,11.40,11.09,10.42,10.41,9.49,9.48,8.84,8.39,8.45,8.34,7.38,7.51,7.50,7.29,6.48,6.55,6.59,6.28,5.79,5.68,6.01,6.39,7.11,7.46,7.77,8.43,9.17,8.91,9.84,9.54,10.76,10.94,10.86,11.02,11.28,12.10,11.35,11.29,11.90,12.47,13.12,13.42,13.72,14.78,13.80,12.53,12.15,11.26,11.17,10.06,9.01,8.95,7.99,7.87,7.56,7.24,6.57,6.47,5.55,5.40,5.13,4.92,4.73,5.12,5.12,5.76,5.64,6.17,5.85,6.64,6.55,7.34,7.26,8.01,7.73,8.52,8.24,9.13,9.63,10.33,10.01,9.44,8.56,9.15,9.40,9.18,9.10,9.35,9.73,9.59,8.76,8.83,9.19,8.69,8.22,8.84,8.69,8.09,8.11,8.81,8.38,7.91,8.55,9.14,8.37,8.79,9.58,9.18,9.76,8.79,8.80,8.97,8.61,7.80,8.28,8.46,7.61,7.13,7.97,7.38,6.85,6.65,6.23,6.60,6.79,7.19,6.62,7.17,6.66,7.23,7.03,7.63,7.40,7.88,7.66,8.52,8.74,9.58,8.60,8.56,7.65,7.73,8.34,7.73,7.83,7.54,7.94,8.54,8.37,8.75,9.01,9.03,9.03,8.90,8.30,8.53,9.34,9.11,8.40,8.41,7.84,7.16,6.86,7.16,6.55,7.35,7.02,7.17,7.37,7.05,6.79,6.66,6.63,6.48,6.17,6.36,6.34,5.59,5.64,6.50,5.67,5.03,5.78,6.20,5.64,5.37,5.98,5.61,4.51,4.37,4.74,3.97,4.61,4.26,4.22,4.35,4.15,4.59,4.95,4.92,4.64,5.04,5.04,4.64,4.46,4.60,4.12,4.11,3.94,4.17,4.75,5.00,5.13,5.13,4.94,5.72,5.16,5.27,6.03,6.04,5.36,6.02,5.11,4.80,4.45,4.32,4.12,3.99,3.99,3.92,4.16,4.00,3.85,3.81,3.75,3.28,3.91,3.05,4.00,4.08,4.50,4.54,5.10,5.52,6.25,6.33,6.89,6.59,6.50,6.56,6.47,6.15,5.79,5.59,5.30,4.97,4.73,4.56,4.37,4.29,4.23,4.09,4.01,3.92,4.14,3.85,3.35,3.94,4.22,3.98,4.32,4.62,5.01,5.41,6.09,6.58,7.04,6.56,7.25,6.99,7.96,7.66,6.64,6.96,7.06,6.51,6.02,6.41,6.46,5.85,5.59,6.14,5.65,4.93,5.34,5.08,5.50,5.64,5.17,4.56,4.88,5.38,5.49,5.68,6.34,6.08,6.98,7.97,8.75,9.48,9.13,8.29,8.82,9.14,8.63,9.31,13.72,12.66,9.71,9.55,6.69,5.36,5.05,5.16,4.85,4.64,5.04,5.39,4.89,5.02,5.38,5.29,5.41,5.72,6.00,6.18,6.89,7.19,6.57,7.39,7.27,7.74,7.21,6.75,7.35,7.47,6.53,6.58,7.44,7.01,6.43,7.14,6.60,7.52,7.16,7.90,7.33,8.06,7.45,7.11,6.98,7.02,6.64,5.83,6.02,6.42,5.81,5.43,5.89,5.87,5.33,5.53,6.01,5.98,6.38,6.19,5.82,6.28,6.72,6.25,6.32,7.27,7.30,6.87,8.63,9.04,8.96,10.06,10.40,10.49,11.13,11.31,12.04,12.00,13.25,13.14,14.29,14.24,15.10,15.17,15.94,16.24,17.10,16.65,16.25,16.05,15.49,14.59,14.47,14.96,14.81,13.73,13.91,14.20,13.65,13.04,12.39,11.52,11.52,11.38,10.96,10.72,11.10,10.19,10.25,9.55,9.27,8.76,8.99,8.65,9.68,9.28,10.01,10.97,11.35,12.11,12.54,12.86,13.30,13.39,13.32,14.28,13.84,15.22,15.06,15.19,14.90,13.35,12.81,11.92,11.81,10.96,10.19,9.51,9.16,8.35,8.57,7.53,7.83,7.03,7.47,6.90,6.37,6.31,7.06,7.09,6.86,7.64,8.39,8.61,9.52,9.78,10.29,11.03,11.59,12.08,12.80,13.60,14.90,15.10,15.80,16.05,16.14,16.39,15.78,14.87,14.36,13.71,12.61,12.29,11.46,11.17,10.65,10.07,9.85,10.29,10.17,10.13,10.54,10.47,10.22,10.82,11.42,11.04,11.17,12.16,11.96,11.91,12.42,13.30,13.10,13.45,13.98,14.75,14.26,15.04,16.30,15.08,14.77,16.08,15.26,14.21,14.31,13.32,13.99,12.73,12.88,12.55,12.51,13.48,13.63,13.60,14.51,13.62,15.06,14.38,13.21,13.83,14.75,13.33,13.20,14.25,14.56,13.28,13.28,14.79,14.59,14.31,15.49,14.37,14.03,13.72,14.33,14.16,13.52,13.62,13.37,12.91,12.67,12.97,12.35,13.11,12.93,13.93,14.18,14.92,15.26,15.52,17.13,17.05,17.52,16.51,16.84,16.48,15.76,15.43,16.21,15.59,14.94,15.17,15.35,14.33,13.79,13.31,12.12,13.19,12.58,13.25,12.86,13.47,14.21,14.98,13.78,14.58,15.97,14.91,15.67,14.46,14.79,15.85,16.28,16.40,16.60,15.48,14.84,15.46,14.90,13.94,13.11,13.24,12.21,12.30,12.78,12.22,12.76,12.62,12.77,13.67,13.42,14.20,14.04,14.36,14.24,13.82,13.71,12.99,12.61,11.98,12.03,12.25,12.13,12.57,12.15,12.28,11.86,12.05,12.22,12.67,13.15,13.02,13.43,12.62,12.12,11.94,12.38,12.23,12.13,12.14,11.79,11.81,11.87,11.39,12.22,12.75,13.26,13.30,12.64,12.41,12.00,11.23,11.40,12.30,11.77,11.43,12.63,12.41,11.71,12.25,12.95,12.26,12.05,12.83,13.32,12.92,13.52,13.99,14.58,13.53,14.01,14.86,14.27,14.15,15.21,15.66,14.88,14.75,15.34,14.54,14.54,15.80,16.95,17.08,16.39,16.65,17.76,14.26,13.71,10.67,10.37,7.65,5.82,5.73,5.73,5.36,5.42,5.35,5.52,5.37,5.50,5.67,5.65,5.77,6.17,6.35,6.61,7.44,7.49,6.96,7.88,7.80,8.24,7.56,7.21,7.87,7.92,6.94,7.12,8.03,7.63,7.11,7.79,7.19,8.14,7.80,8.38,7.99,8.66,8.04,7.47,7.43,7.75,7.14,6.18,6.45,6.61,6.12,5.55,5.95,6.10,5.67,5.87,6.33,6.58,7.12,6.67,6.06,6.90,7.29,6.76,6.92,7.68,7.80,7.35,8.81,9.27,9.27,10.27,10.28,10.63,11.34,11.29,12.57,12.19,13.44,13.27,14.44,14.41,15.41,15.71,16.50,17.03,17.84,17.20,17.16,16.71,16.45,15.19,15.22,16.11,15.29,14.38,14.70,15.09,14.11,13.69,12.67,11.65,11.63,11.15,10.68,10.54,10.91,10.09,10.02,9.70,9.58,8.91,8.97,8.70,9.57,9.60,10.48,11.09,11.66,12.87,13.26,13.72,14.27,14.10,14.33,15.76,14.89,16.51,16.12,16.29,15.81,14.44,13.73,12.62,12.21,11.40,10.45,9.81,9.08,8.69,8.55,8.17,8.02,7.66,7.88,7.33,6.87,6.96,7.46,7.59,7.50,8.20,8.67,8.79,9.51,10.16,10.41,11.38,11.93,12.67,13.51,14.42,15.55,15.70,16.43,16.43,16.54,17.11,16.32,15.07,14.74,14.21,12.97,12.67,11.62,11.15,10.69,10.01,9.90,10.40,9.97,10.01,10.53,10.37,10.12,10.79,11.17,11.13,11.39,12.20,12.03,12.24,12.92,13.29,13.22,13.85,14.56,14.88,14.59,15.43,16.69,15.63,15.06,16.35,15.40,14.35,14.49,13.41,13.99,12.71,12.84,12.70,12.81,13.68,13.86,13.89,14.76,13.94,15.32,14.42,13.33,13.95,14.75,13.48,13.26,14.15,14.39,13.35,13.28,14.60,14.56,14.16,15.60,14.65,13.93,13.50,14.32,13.95,13.33,13.28,13.09,12.52,12.40,13.03,12.39,13.38,13.39,14.46,14.54,15.42,15.75,16.11,17.38,17.46,17.84,16.88,17.10,16.83,15.94,15.67,16.70,16.03,15.25,15.77,15.99,15.03,14.34,13.86,12.68,13.55,12.67,13.39,12.59,13.33,13.82,14.52,13.61,14.06,15.57,14.71,15.61,14.54,14.54,15.52,16.22,16.33,16.71,15.70,15.01,15.84,15.50,14.27,13.34,13.42,12.36,12.06,12.82,11.83,12.79,12.40,12.84,13.58,13.22,14.51,14.23,14.93,14.64,13.54,13.92,12.74,12.42,11.83,11.73,12.27,11.90,12.61,11.94,12.22,11.79,12.20,12.34,13.05,13.36,13.27,13.58,12.59,12.20,11.85,12.31,11.81,12.21,11.60,11.56,11.29,11.53,11.08,11.90,12.43,13.18,13.30,12.54,12.25,11.95,11.24,11.48,12.29,11.70,11.31,12.47,12.50,11.63,12.19,13.14,12.47,12.11,12.99,13.56,13.04,13.55,14.29,14.60,13.50,13.88,14.79,14.27,14.20,15.19,15.61,14.96,14.95,15.75,14.80,14.83,16.00,17.05,17.05,16.55,17.21,18.20],[13.52,13.34,10.91,10.84,9.89,9.04,8.59,8.29,8.10,7.36,7.12,6.79,6.37,6.65,6.37,6.04,5.85,5.94,5.58,5.22,5.37,5.23,4.94,4.68,4.47,5.17,5.28,5.79,6.15,6.59,6.97,7.49,7.53,8.12,8.20,9.01,9.29,8.94,9.03,9.69,10.17,9.14,9.46,9.57,9.51,10.14,10.71,10.36,11.81,10.78,10.65,9.99,9.21,9.34,8.39,7.75,7.22,6.94,6.77,6.34,6.32,5.65,5.39,4.99,4.80,4.39,3.82,3.80,4.52,4.55,5.10,4.90,5.44,5.08,5.67,5.54,6.24,6.02,6.55,6.45,6.93,6.61,7.04,7.12,7.82,7.56,7.07,6.75,7.25,7.18,7.27,7.32,7.64,8.08,7.78,7.22,7.52,7.83,7.18,6.95,7.67,7.53,6.97,6.93,7.59,7.21,6.87,7.34,7.71,7.24,7.39,8.00,7.78,7.93,7.52,7.41,7.47,7.32,6.83,6.98,7.03,6.60,6.31,6.47,6.13,5.73,5.50,5.63,5.83,5.84,6.02,5.52,6.08,5.44,6.02,5.65,6.36,6.04,6.29,6.22,6.42,6.52,6.92,6.38,6.07,5.62,5.40,6.01,5.59,6.04,5.64,5.86,6.43,6.53,6.34,6.75,7.05,7.39,7.46,6.80,6.92,7.73,7.61,7.13,7.06,6.32,5.91,5.36,5.98,5.28,5.90,5.41,5.44,5.49,5.08,4.88,4.94,4.82,4.48,4.54,4.58,4.26,3.49,3.82,4.17,3.34,2.94,3.58,3.65,2.92,2.90,3.57,3.22,2.33,2.91,2.91,2.72,3.24,2.49,3.12,3.10,3.01,3.71,4.20,4.47,3.75,3.86,4.64,4.05,3.98,4.22,3.74,3.09,2.59,2.62,3.44,3.78,4.28,3.92,3.87,4.66,4.28,3.86,4.72,4.42,3.98,4.23,3.23,3.24,2.69,2.59,2.18,2.15,2.39,2.50,2.62,3.28,3.33,2.83,2.69,2.26,1.68,1.45,1.48,1.70,2.25,2.47,3.04,3.23,4.14,3.89,4.24,3.55,4.10,3.95,4.31,3.67,3.12,3.29,3.44,2.83,2.37,2.82,2.68,2.01,2.05,2.57,2.20,1.65,2.14,2.18,1.59,1.02,0.77,1.00,1.57,1.76,2.34,2.75,3.15,3.98,4.05,3.32,3.87,3.60,4.26,4.18,3.60,3.69,3.97,3.64,2.96,3.39,3.68,3.10,2.59,3.56,3.55,2.57,2.98,2.09,2.41,2.57,2.14,1.61,1.76,2.04,2.46,2.70,3.30,3.46,4.25,4.12,4.86,5.56,5.16,4.61,4.89,4.84,4.43,5.22,16.38,16.31,13.17,13.35,12.53,12.02,11.58,11.02,10.89,10.11,9.85,9.19,8.89,8.83,8.95,7.92,8.06,8.04,8.03,7.17,7.14,7.31,6.91,6.60,6.73,6.73,7.06,7.58,8.01,8.56,9.12,9.81,9.64,10.49,10.16,11.27,11.47,11.47,11.59,11.99,12.50,11.76,11.61,12.35,12.95,13.60,13.88,14.15,15.44,14.51,13.23,12.62,11.82,11.74,10.81,9.76,9.70,8.79,8.62,8.29,8.05,7.36,7.22,6.36,6.04,5.92,5.50,5.45,5.83,5.75,6.34,6.43,6.93,6.75,7.53,7.38,8.22,8.05,8.75,8.42,9.13,8.79,9.78,9.94,10.90,10.73,9.84,9.05,9.70,9.81,9.72,9.65,9.98,10.37,10.15,9.34,9.53,9.97,9.40,8.73,9.45,9.50,8.83,8.66,9.53,9.15,8.66,9.23,9.71,9.11,9.50,10.11,9.84,10.30,9.59,9.40,9.64,9.27,8.49,8.89,9.05,8.20,7.55,8.36,7.78,7.33,7.06,6.82,7.14,7.42,7.79,7.23,7.92,7.43,7.94,7.91,8.44,7.99,8.50,8.24,9.04,9.28,9.98,9.20,8.98,8.41,8.36,8.80,8.25,8.39,8.02,8.44,8.92,8.85,9.21,9.38,9.52,9.48,9.46,8.86,9.24,9.75,9.69,9.03,9.07,8.50,7.79,7.48,7.74,7.33,7.87,7.76,7.70,7.89,7.64,7.29,7.23,7.17,7.08,7.10,6.86,6.74,6.23,6.59,6.81,6.15,5.86,6.21,6.68,6.03,5.62,6.29,5.46,4.95,4.71,5.35,4.59,5.36,4.58,4.57,4.92,4.76,5.09,5.53,5.46,5.13,5.33,5.52,5.13,4.69,4.96,4.51,4.20,4.35,4.58,5.19,5.58,5.98,6.05,5.86,6.55,5.88,6.11,6.80,6.75,6.13,6.59,5.65,5.64,4.99,4.98,4.53,4.29,4.17,3.96,4.20,3.95,3.62,3.48,3.53,3.15,3.68,3.39,4.12,4.25,5.09,5.27,5.91,5.92,6.71,6.64,7.25,6.92,6.82,6.84,6.74,6.53,6.10,6.00,5.71,5.39,5.13,4.81,4.91,4.69,4.31,4.32,4.14,4.23,4.37,3.88,3.79,4.05,4.66,4.86,4.69,5.23,5.57,5.90,6.41,6.95,7.46,6.88,7.58,7.34,8.14,8.00,7.01,7.24,7.14,6.76,6.39,6.59,6.65,6.07,5.78,6.23,6.06,5.22,5.71,5.16,5.86,5.83,5.44,4.97,5.30,5.64,5.92,6.04,6.61,6.54,7.33,8.29,9.14,9.93,9.35,8.63,9.18,9.32,8.92,9.39,13.46,12.16,9.40,8.98,6.49,5.44,5.12,5.25,5.09,4.86,5.04,5.39,5.05,5.09,5.63,5.71,5.75,6.03,6.54,6.74,7.41,7.49,6.96,7.68,7.68,8.07,7.41,7.02,7.59,7.58,6.69,6.70,7.43,7.09,6.50,7.22,6.66,7.66,7.45,8.09,7.57,8.35,7.66,7.21,7.13,7.22,6.96,6.29,6.22,6.47,5.90,5.32,5.65,5.86,5.25,5.41,5.91,5.82,6.51,6.17,5.74,6.51,6.85,6.52,6.56,7.17,7.51,7.24,8.64,9.15,9.12,10.48,10.79,10.97,11.81,12.03,12.63,12.61,13.93,13.58,15.17,14.85,15.94,15.85,16.63,16.92,17.65,17.09,16.89,16.51,16.06,15.19,14.82,15.44,15.31,14.24,14.29,14.50,13.94,13.57,12.82,12.01,11.93,11.88,11.62,11.18,11.45,10.65,10.60,9.85,9.86,9.29,9.63,9.22,10.31,9.77,10.65,11.26,12.16,12.73,13.24,13.45,13.87,13.81,13.86,14.68,14.20,15.69,15.74,15.67,15.75,14.04,13.45,12.53,12.50,11.64,11.11,9.98,9.77,8.75,9.08,7.96,8.31,7.40,7.94,7.40,6.83,6.83,7.48,7.59,7.20,7.86,8.76,8.94,9.99,10.55,11.10,11.86,12.25,12.76,13.49,14.32,15.67,15.98,16.26,16.81,16.90,17.02,16.47,15.72,14.97,14.50,13.20,12.87,12.00,11.78,11.30,10.59,10.28,10.75,10.52,10.76,11.13,11.07,10.82,11.60,11.97,11.64,11.81,12.73,12.64,12.51,13.07,13.95,13.66,13.89,14.55,15.28,14.69,15.48,16.89,15.64,15.50,16.72,15.97,14.83,14.87,13.80,14.71,13.21,13.50,13.23,13.26,14.28,14.27,14.32,15.38,14.42,15.88,15.31,13.68,14.51,15.56,14.04,13.61,14.98,15.44,13.93,13.89,15.76,15.35,15.02,16.40,14.94,14.55,14.33,15.18,15.01,14.39,14.48,14.14,13.51,13.19,13.61,12.74,13.76,13.46,14.73,14.97,15.51,15.85,16.24,17.73,17.93,18.31,17.39,17.73,17.31,16.69,16.07,16.91,16.25,15.50,15.81,15.98,15.05,14.42,13.84,12.64,13.91,12.79,13.89,13.27,14.31,14.99,15.90,14.39,15.29,16.95,15.69,16.64,15.04,15.36,16.71,17.11,17.16,17.34,16.33,15.64,16.22,15.68,14.64,13.71,13.80,12.76,12.67,13.45,12.67,13.58,13.25,13.46,14.43,13.86,15.06,14.54,14.88,14.64,14.09,14.41,13.60,13.21,12.42,12.46,12.79,12.53,13.21,12.58,12.84,12.26,12.56,12.60,13.09,13.78,13.80,14.13,13.13,12.81,12.51,12.93,12.52,12.74,12.49,12.16,12.21,12.28,11.79,12.69,13.11,13.73,13.69,13.23,12.96,12.59,11.68,11.84,12.65,12.36,12.17,13.09,12.77,12.23,12.79,13.45,12.81,12.59,13.36,14.11,13.61,14.14,14.70,15.33,14.14,14.56,15.48,15.05,14.82,15.76,16.46,15.63,15.44,16.09,15.10,15.03,16.39,17.32,17.38,16.84,17.02,18.05,14.52,13.85,11.11,10.40,7.60,6.17,5.95,5.95,5.78,5.46,5.63,5.85,5.72,5.71,6.05,6.08,6.19,6.48,6.87,7.11,7.79,7.94,7.31,8.18,8.13,8.56,7.90,7.42,8.19,8.18,7.25,7.49,8.24,7.95,7.38,8.41,7.53,8.45,8.21,8.84,8.56,9.00,8.37,7.75,7.78,8.16,7.45,6.80,7.18,7.16,6.49,5.94,6.45,6.57,6.30,6.21,6.87,6.91,7.33,6.95,6.46,7.22,7.55,7.15,7.28,7.98,8.12,7.71,9.15,9.36,9.34,10.48,10.33,10.87,11.88,11.73,13.08,12.71,14.02,13.90,15.23,14.99,16.11,16.37,17.14,17.62,18.24,17.83,17.67,17.26,16.97,15.76,15.73,16.70,15.84,14.86,15.33,15.62,14.59,14.26,13.18,12.07,12.10,11.71,11.14,10.65,11.06,10.17,10.14,9.63,9.56,8.90,9.08,9.04,9.95,9.95,11.09,11.53,12.23,13.36,13.88,14.05,14.80,14.73,15.07,16.21,15.60,17.11,16.78,16.86,16.59,15.19,14.20,13.23,12.77,11.91,10.89,10.18,9.30,8.77,8.62,8.20,8.00,7.79,8.00,7.60,7.17,7.12,7.81,7.79,7.58,8.21,8.73,8.98,9.68,10.63,10.83,12.00,12.45,13.35,14.05,15.06,16.23,16.44,17.02,16.92,17.22,17.57,16.97,15.84,15.33,14.90,13.56,13.20,12.13,11.74,11.02,10.29,10.02,10.57,9.98,10.37,10.79,10.63,10.38,11.37,11.51,11.53,11.87,12.73,12.66,12.88,13.54,14.04,13.95,14.42,15.09,15.46,15.16,16.12,17.26,16.19,15.68,16.95,16.05,14.87,15.23,13.92,14.73,13.27,13.40,13.36,13.49,14.60,14.60,14.66,15.71,14.82,16.17,15.34,13.90,14.62,15.54,14.09,13.66,14.71,15.24,13.90,13.83,15.38,15.22,14.84,16.50,15.24,14.45,14.06,15.01,14.67,13.97,13.99,13.70,13.08,12.93,13.60,12.81,14.02,13.91,15.33,15.49,16.22,16.54,16.99,18.38,18.50,18.84,17.95,18.00,17.76,16.76,16.51,17.47,16.75,15.96,16.65,16.88,15.95,14.96,14.47,13.18,14.16,12.89,14.00,12.98,14.00,14.50,15.17,14.07,14.54,16.38,15.38,16.42,15.15,15.13,16.29,16.95,17.06,17.61,16.58,15.78,16.77,16.40,15.00,13.97,13.89,12.92,12.48,13.36,12.31,13.36,12.94,13.35,14.30,13.62,15.36,14.82,15.41,15.00,13.88,14.51,13.38,13.02,12.30,12.22,12.72,12.28,13.11,12.39,12.75,12.07,12.68,12.71,13.60,14.07,14.03,14.37,13.16,12.80,12.31,12.78,12.10,12.68,11.98,11.90,11.64,11.84,11.42,12.36,12.89,13.62,13.56,12.70,12.63,12.31,11.60,11.76,12.65,12.05,11.75,12.92,12.95,11.96,12.53,13.72,13.02,12.54,13.51,14.28,13.58,14.08,14.98,15.29,13.97,14.44,15.43,15.02,14.89,15.86,16.42,15.64,15.67,16.47,15.51,15.39,16.62,17.46,17.62,17.02,17.44,18.63],[12.77,11.75,9.39,9.48,8.32,7.44,7.10,6.72,6.36,5.73,5.68,5.26,4.90,5.11,4.92,4.47,4.46,4.66,4.30,3.96,4.14,4.11,3.62,3.41,3.56,4.01,4.39,4.98,5.11,5.50,5.84,6.16,6.15,6.70,6.65,7.62,7.62,7.51,7.47,8.09,8.40,7.60,7.65,7.86,7.84,8.61,9.08,9.01,10.34,9.33,8.90,8.40,7.39,7.72,6.94,6.16,5.77,5.35,5.14,5.05,5.03,4.54,4.61,4.16,4.32,3.91,3.54,3.30,4.00,4.36,4.71,4.42,4.74,4.21,4.74,4.38,4.83,4.63,4.82,4.78,4.87,4.86,5.02,5.37,5.75,5.46,5.07,4.77,4.99,5.08,5.07,5.15,5.47,5.83,5.65,5.10,5.28,5.63,5.17,4.90,5.54,5.50,5.07,5.15,5.70,5.58,5.31,5.83,6.18,5.83,6.19,6.81,6.61,6.99,6.40,6.36,6.66,6.43,5.90,6.24,6.36,5.90,5.64,6.05,5.77,5.34,5.25,5.08,5.34,5.12,5.14,4.59,4.87,4.26,4.57,4.18,4.48,4.24,4.43,4.36,4.44,4.77,4.92,4.44,4.23,3.96,3.75,4.08,3.74,4.16,3.89,3.96,4.40,4.53,4.50,4.87,5.06,5.47,5.49,5.13,5.32,5.85,5.80,5.47,5.60,4.90,4.71,4.18,4.40,3.86,4.01,3.83,3.73,3.71,3.44,3.33,3.49,3.32,2.83,2.97,3.22,2.80,2.45,2.81,3.01,2.47,2.22,2.79,2.96,2.44,2.20,3.02,2.69,1.79,2.56,2.35,2.45,2.59,2.11,2.84,2.74,2.96,3.45,3.90,3.91,3.61,3.85,4.46,4.00,3.96,4.13,3.55,2.95,2.63,2.49,3.12,3.25,3.42,3.10,3.15,3.58,3.28,2.88,3.46,3.17,2.86,2.73,2.27,2.41,2.02,1.95,1.85,1.67,2.06,2.10,2.37,2.98,3.09,2.91,2.52,2.23,1.58,1.43,1.20,1.26,1.49,1.61,2.05,2.12,2.53,2.48,2.72,2.37,2.64,2.73,2.79,2.40,2.02,2.33,2.35,1.92,1.75,2.21,2.12,1.46,1.80,2.28,2.03,1.63,2.30,2.17,2.03,1.22,0.82,0.76,0.87,1.19,1.48,1.89,2.03,2.55,2.66,2.31,2.97,2.93,3.56,3.18,2.54,2.97,3.11,2.59,2.26,2.73,2.90,2.26,2.16,2.95,2.84,2.20,2.67,1.87,2.33,2.31,1.96,1.48,1.42,1.61,1.89,2.08,2.49,2.41,3.01,3.35,3.95,4.74,4.25,3.69,4.36,4.35,3.75,4.72,16.28,15.40,12.58,12.81,11.82,11.39,11.11,10.39,10.75,10.08,9.84,9.28,8.96,8.86,8.65,8.02,7.88,8.26,8.21,6.78,6.99,6.95,6.39,6.24,6.25,6.47,6.67,7.29,7.81,8.22,8.94,9.50,9.32,10.32,9.72,11.06,10.95,10.99,11.03,11.38,12.25,11.54,11.26,11.89,12.30,13.11,13.37,13.40,14.46,13.74,12.67,12.15,11.37,11.40,10.63,9.38,9.44,8.56,8.48,8.08,7.85,7.17,7.04,6.10,6.01,5.89,5.53,5.31,5.87,5.61,6.17,6.40,6.84,6.54,7.23,7.01,7.88,7.74,8.49,8.25,8.87,8.72,9.73,9.92,10.70,10.41,9.83,8.94,9.46,9.82,9.57,9.23,9.69,10.22,9.92,9.05,9.22,9.54,9.09,8.42,9.08,9.09,8.43,8.37,9.11,8.73,8.31,8.92,9.31,8.74,9.16,9.79,9.43,10.11,9.19,9.07,9.43,9.01,8.26,8.65,8.82,7.89,7.32,8.25,7.48,7.01,6.73,6.66,6.80,7.18,7.59,7.06,7.70,7.14,7.70,7.42,8.12,7.74,8.22,8.10,8.84,9.10,9.97,8.95,8.68,7.95,7.99,8.71,7.94,8.19,7.80,8.32,8.80,8.66,9.01,9.19,9.26,9.21,9.17,8.58,8.79,9.49,9.50,8.73,8.79,8.19,7.48,7.19,7.62,7.06,7.78,7.36,7.57,7.72,7.27,7.00,7.09,6.86,6.69,6.60,6.56,6.52,6.04,6.00,6.96,5.90,5.37,5.81,6.16,5.63,5.38,5.92,5.53,4.76,4.80,5.03,4.49,5.07,4.54,4.77,4.93,4.70,5.05,5.33,5.43,5.04,5.12,5.17,5.01,4.43,4.84,4.59,4.09,4.25,4.16,5.23,5.43,5.80,5.83,5.66,6.60,5.89,6.03,6.68,6.81,6.32,6.61,5.73,5.46,4.98,4.75,4.36,4.13,4.10,3.77,3.83,3.83,4.06,3.84,3.91,3.44,3.77,3.94,4.24,4.12,4.78,4.94,5.49,6.04,6.56,6.54,7.12,6.69,6.70,6.76,6.63,6.49,5.97,5.88,5.71,5.31,4.86,4.84,4.69,4.49,4.24,4.50,4.20,4.01,4.46,4.00,4.23,4.08,5.15,4.59,4.45,4.85,5.38,5.90,6.32,6.75,7.22,6.66,7.35,7.01,7.81,7.63,6.85,6.97,6.96,6.59,6.12,6.43,6.45,5.98,5.53,6.12,5.83,4.99,5.23,4.88,5.34,5.46,4.99,4.69,4.94,5.32,5.72,5.74,6.47,6.34,7.12,7.62,8.57,9.18,8.95,8.27,8.48,8.91,8.43,8.81,13.47,12.04,9.21,8.16,5.79,4.87,4.74,4.73,4.64,4.29,4.74,5.24,4.78,4.51,5.14,5.37,5.11,5.34,5.87,5.98,6.68,6.66,5.94,6.68,6.58,6.82,6.24,6.03,6.39,6.25,5.86,5.82,6.11,5.98,5.50,6.28,5.94,6.42,6.42,6.94,6.49,7.28,6.89,6.50,6.47,6.46,6.07,5.58,5.63,5.89,5.15,4.83,5.20,5.32,4.69,4.73,5.40,5.34,5.65,5.34,5.02,5.45,5.84,5.65,5.67,6.19,6.54,6.48,8.08,8.53,8.52,10.06,10.32,10.30,11.15,11.28,11.92,12.10,13.09,13.26,14.38,14.24,15.27,15.03,15.82,16.14,16.89,16.53,16.22,16.08,15.43,14.50,14.53,15.03,14.88,13.99,14.19,14.31,13.96,13.41,12.90,11.95,11.94,11.81,11.23,10.85,11.35,10.43,10.40,9.54,9.62,8.89,9.15,9.05,10.06,9.61,10.47,11.24,11.85,12.74,12.82,13.29,13.54,13.45,13.34,13.98,14.15,15.06,15.00,15.10,14.89,13.48,13.03,12.25,12.10,11.26,10.61,9.73,9.32,8.48,8.51,7.63,7.77,7.10,7.59,7.07,6.47,6.62,7.09,7.10,6.94,7.52,8.31,8.57,9.39,9.95,10.61,11.37,11.94,12.32,13.05,13.57,14.74,14.97,15.53,15.83,15.94,16.17,15.73,14.95,14.25,13.71,12.69,12.21,11.62,11.41,10.80,9.90,9.59,10.13,10.03,10.13,10.57,10.70,10.54,11.13,11.61,11.49,11.62,12.28,12.64,12.47,12.81,13.52,13.70,14.03,14.11,14.99,14.72,15.12,16.25,15.04,14.79,16.01,15.40,14.43,14.67,13.34,14.25,12.87,13.00,12.78,12.67,13.75,13.92,13.75,14.83,13.82,15.32,14.61,13.31,13.93,14.92,13.55,13.20,14.23,14.55,13.32,13.27,14.85,14.57,14.18,15.29,14.20,14.02,13.56,14.14,14.03,13.61,13.60,13.36,12.85,12.39,12.95,12.19,13.11,12.88,14.06,14.44,14.95,15.30,15.68,17.04,16.93,17.35,16.48,16.98,16.60,15.97,15.54,16.25,15.69,14.81,15.11,15.38,14.52,13.76,13.13,12.15,13.12,12.23,13.21,12.56,13.55,14.24,14.99,13.81,14.71,15.94,14.99,15.99,14.55,14.85,16.02,16.39,16.51,16.72,15.66,15.10,15.75,15.16,14.09,13.19,13.25,12.22,12.05,12.82,12.02,12.77,12.48,12.66,13.60,13.34,14.19,14.08,14.24,13.99,13.73,13.68,12.97,12.56,11.93,11.74,12.14,11.94,12.59,12.04,12.31,11.67,11.99,12.10,12.56,13.33,13.07,13.70,12.76,12.19,12.15,12.39,11.98,12.03,12.01,11.49,11.45,11.64,11.26,12.05,12.55,13.14,13.12,12.49,12.35,12.06,11.02,11.34,12.08,11.63,11.49,12.70,12.30,11.64,12.24,12.88,12.12,11.93,12.86,13.16,12.87,13.44,13.93,14.55,13.60,14.10,14.96,14.31,14.19,15.31,15.67,15.00,14.77,15.41,14.80,14.67,15.80,16.70,16.82,16.30,16.58,18.16,14.56,13.49,10.79,9.88,7.33,6.16,5.80,5.90,5.57,5.45,5.61,5.68,5.49,5.54,5.95,5.90,6.02,6.37,6.58,6.76,7.46,7.44,6.98,7.92,7.88,8.24,7.53,7.21,7.92,7.86,7.14,7.26,7.98,7.70,7.14,7.96,7.36,8.22,7.94,8.51,8.10,8.71,8.06,7.58,7.54,7.93,7.16,6.65,7.02,7.11,6.48,5.88,6.22,6.41,6.01,6.00,6.47,6.85,7.28,6.78,6.51,7.07,7.40,6.89,6.92,7.55,7.65,7.31,8.70,8.85,8.78,9.93,9.74,10.29,11.15,10.99,12.20,11.89,12.99,12.91,14.19,14.11,15.22,15.54,16.27,16.87,17.48,17.04,17.08,16.59,16.38,15.10,15.19,16.23,15.27,14.22,14.73,15.06,13.94,13.61,12.53,11.54,11.26,10.95,10.46,10.17,10.63,9.83,9.54,9.21,9.22,8.51,8.66,8.58,9.39,9.48,10.69,10.88,11.64,12.99,13.35,13.64,14.31,14.11,14.40,15.73,15.21,16.60,16.10,16.29,15.83,14.58,13.59,12.70,12.16,11.38,10.33,9.75,8.92,8.40,8.24,7.78,7.66,7.31,7.42,7.24,6.88,7.06,7.52,7.54,7.30,8.01,8.50,8.59,9.29,10.05,10.43,11.46,11.77,12.72,13.44,14.39,15.39,15.61,16.35,16.13,16.37,16.85,16.17,15.00,14.55,14.02,12.69,12.41,11.37,11.20,10.48,9.68,9.55,10.01,9.44,9.81,10.29,10.01,9.76,10.75,10.81,10.86,11.23,11.92,11.96,12.29,12.80,13.12,13.22,13.80,14.45,14.68,14.43,15.36,16.39,15.46,14.85,16.01,15.08,13.90,14.32,13.01,13.79,12.51,12.53,12.63,12.78,13.76,13.88,13.84,14.94,14.16,15.55,14.50,13.24,13.96,14.83,13.44,12.92,14.07,14.34,13.22,13.09,14.72,14.50,14.14,15.78,14.87,13.86,13.38,14.49,14.00,13.43,13.27,12.99,12.37,12.09,12.90,12.13,13.40,13.33,14.80,14.82,15.45,15.70,16.26,17.46,17.63,17.85,17.08,17.37,17.10,16.31,15.96,16.94,16.34,15.37,15.88,16.18,15.42,14.45,13.88,12.57,13.51,12.28,13.33,12.31,13.21,13.84,14.62,13.44,13.96,15.71,14.73,15.98,14.56,14.53,15.73,16.35,16.54,16.90,15.99,15.32,16.16,15.79,14.43,13.39,13.31,12.21,11.67,12.64,11.48,12.69,12.19,12.80,13.74,13.11,14.81,14.54,15.25,14.94,13.61,14.20,12.77,12.38,11.78,11.53,12.05,11.57,12.33,11.69,12.04,11.36,11.99,12.04,12.79,13.22,13.11,13.49,12.31,12.01,11.73,12.04,11.33,11.95,11.37,11.25,10.92,11.20,10.98,11.86,12.35,13.34,13.42,12.50,12.27,12.05,11.22,11.40,12.24,11.59,11.27,12.48,12.44,11.44,12.07,13.22,12.39,11.88,12.99,13.52,12.88,13.37,14.19,14.56,13.23,13.60,14.77,14.22,14.01,15.10,15.53,14.80,14.69,15.59,14.65,14.67,15.81,16.94,17.11,16.48,16.97,18.35],[11.99,10.45,7.76,7.84,6.72,5.90,5.65,5.31,4.94,4.36,4.42,3.96,3.68,3.84,3.67,3.29,3.35,3.47,3.15,2.89,3.04,3.09,2.67,2.58,2.69,2.96,3.29,3.71,3.80,4.17,4.41,4.68,4.67,5.18,5.06,5.79,5.91,5.86,5.81,6.32,6.65,5.95,5.90,6.20,6.40,7.19,7.59,7.72,9.03,8.09,7.15,6.61,5.62,5.94,5.23,4.57,4.30,3.93,3.76,3.58,3.64,3.20,3.31,3.02,3.08,2.81,2.59,2.45,2.91,3.17,3.38,3.13,3.33,2.96,3.37,3.06,3.53,3.33,3.61,3.48,3.69,3.62,3.84,4.09,4.52,4.25,3.90,3.65,3.89,4.00,4.01,4.00,4.24,4.58,4.30,3.86,4.13,4.32,3.91,3.78,4.23,4.13,3.75,3.88,4.25,4.08,3.88,4.34,4.57,4.25,4.61,5.07,4.90,5.29,4.77,4.77,5.02,4.86,4.26,4.69,4.87,4.41,4.12,4.69,4.42,3.96,4.00,3.57,3.90,3.71,3.66,3.33,3.56,3.05,3.43,3.05,3.36,3.16,3.30,3.17,3.38,3.60,3.81,3.40,3.28,2.99,2.86,3.15,2.90,3.19,3.08,3.12,3.48,3.58,3.57,4.02,4.02,4.36,4.27,3.99,4.17,4.60,4.49,4.14,4.26,3.74,3.57,3.18,3.31,2.94,3.08,2.86,2.89,2.81,2.56,2.42,2.56,2.32,2.03,2.13,2.27,1.98,1.74,2.05,2.14,1.73,1.60,2.13,2.21,1.81,1.77,2.40,2.22,1.63,2.07,1.83,1.85,1.91,1.65,2.08,2.03,2.21,2.52,2.94,2.87,2.67,2.97,3.36,2.98,3.03,3.20,2.70,2.31,2.02,1.93,2.32,2.45,2.56,2.29,2.28,2.65,2.48,2.14,2.53,2.50,2.18,2.13,1.80,1.76,1.57,1.44,1.44,1.43,1.82,1.86,2.16,2.63,2.63,2.44,2.34,1.97,1.51,1.31,1.10,1.04,1.09,1.23,1.41,1.62,1.95,1.97,2.10,1.76,2.02,2.11,2.17,1.84,1.52,1.81,1.85,1.52,1.37,1.72,1.68,1.27,1.41,1.74,1.65,1.40,1.76,1.78,1.77,1.23,1.08,0.84,0.77,0.81,1.09,1.28,1.50,1.84,2.06,1.65,2.09,2.10,2.49,2.37,1.89,2.12,2.27,1.93,1.62,1.96,2.09,1.76,1.60,2.15,2.10,1.72,2.06,1.73,1.75,1.67,1.59,1.21,1.07,1.18,1.22,1.39,1.66,1.75,2.18,2.53,2.93,3.60,3.24,2.93,3.38,3.44,3.11,4.24,15.92,14.60,11.29,11.50,10.08,9.84,9.35,8.49,9.16,8.58,8.36,7.60,7.70,7.58,7.46,6.97,6.81,7.17,7.27,6.20,6.53,6.37,6.12,5.97,5.87,6.16,6.09,6.47,6.75,7.07,7.80,8.27,7.87,8.65,8.29,9.33,9.44,9.51,9.47,9.67,10.50,9.85,9.71,10.25,10.81,11.61,11.60,11.96,12.97,12.41,10.83,10.49,9.66,9.57,8.71,7.97,7.90,7.18,7.07,6.84,6.74,6.61,6.17,5.46,5.29,5.19,4.83,4.80,5.14,4.88,5.28,5.35,5.71,6.00,6.27,6.52,6.85,6.64,7.13,7.01,7.53,7.57,8.28,8.43,9.01,8.95,8.33,7.73,8.09,8.44,8.06,7.92,8.22,8.68,8.39,7.54,7.83,8.06,7.66,7.23,7.75,7.60,7.24,7.22,7.75,7.37,7.16,7.68,7.95,7.49,8.09,8.40,8.02,8.57,7.86,7.85,8.08,7.71,7.16,7.41,7.64,6.80,6.33,7.07,6.62,6.20,6.05,5.66,5.73,6.02,6.45,6.14,6.70,6.25,6.55,6.51,6.95,6.86,7.06,6.90,7.59,7.67,8.36,7.57,7.44,7.13,7.03,7.65,6.95,7.01,6.77,7.16,7.61,7.43,7.77,7.88,7.93,7.87,7.83,7.47,7.47,8.24,8.12,7.52,7.48,7.05,6.41,6.41,6.46,6.37,6.64,6.44,6.59,6.75,6.36,6.14,6.16,6.12,6.40,6.47,6.21,5.98,5.70,5.67,6.57,5.52,5.01,5.64,5.82,5.29,5.12,5.56,5.18,4.41,4.52,4.89,4.24,4.89,4.14,4.34,4.53,4.03,4.55,4.69,4.80,4.52,4.66,4.52,4.39,4.04,4.10,4.07,3.74,3.94,3.92,4.83,5.15,5.23,5.32,5.23,5.95,5.08,5.16,6.08,6.04,5.41,5.90,5.36,5.00,4.54,4.63,4.01,4.20,3.78,4.10,4.10,3.87,3.49,3.55,3.94,3.93,4.57,4.22,4.17,4.19,4.75,4.67,5.12,5.32,5.76,5.82,6.38,5.88,5.95,5.86,5.79,5.68,5.42,5.25,5.10,4.85,4.44,4.25,4.28,4.30,3.96,4.20,3.81,4.08,4.24,3.94,4.28,4.08,4.65,4.32,4.46,4.72,4.95,5.35,5.68,6.12,6.46,5.98,6.55,6.31,7.01,6.75,6.07,6.23,6.19,5.82,5.47,5.71,5.67,5.42,5.02,5.60,5.25,4.46,4.96,4.62,5.10,5.09,4.83,4.38,4.55,4.81,5.23,5.33,5.75,5.87,6.42,7.07,7.61,7.69,7.82,7.41,7.40,7.85,7.61,8.13,13.12,11.49,8.48,7.37,5.56,4.18,4.26,4.17,4.13,3.39,4.30,4.57,4.24,4.07,4.50,4.53,4.50,4.76,4.79,4.95,5.52,5.64,5.00,5.65,5.52,5.83,5.49,5.06,5.46,5.61,5.08,4.94,5.38,5.45,4.90,5.60,5.14,5.59,5.57,5.92,5.60,6.23,5.78,5.67,5.57,5.52,5.17,4.56,4.72,5.05,4.86,4.41,4.88,5.00,4.40,4.48,5.12,5.18,5.39,5.29,4.52,5.23,5.21,5.04,4.92,5.42,5.64,5.50,7.31,7.87,7.86,9.26,9.52,9.38,10.14,10.36,10.87,10.98,11.99,12.02,13.05,13.15,13.95,13.98,14.50,15.06,15.95,15.55,15.20,14.90,14.29,13.52,13.53,14.07,13.70,12.90,13.08,13.35,12.87,12.30,11.64,10.83,10.77,10.57,10.14,9.88,10.11,9.37,9.45,8.80,8.66,8.03,8.29,8.24,9.08,8.50,9.20,10.35,10.68,11.40,11.83,12.15,12.62,12.61,12.54,13.54,13.30,14.38,13.88,14.06,13.78,12.49,11.85,11.06,10.95,9.93,9.60,8.39,8.42,7.71,7.72,6.89,7.02,6.40,6.69,6.14,5.82,5.94,6.42,6.40,6.27,6.96,7.70,7.63,8.62,8.99,9.81,10.38,10.73,11.22,11.98,12.51,13.55,13.83,14.81,14.87,14.80,15.26,14.39,13.58,13.16,12.56,11.70,11.23,10.59,10.21,9.66,9.05,8.92,9.27,9.16,9.32,9.52,9.57,9.43,9.88,10.24,10.14,10.30,10.93,10.91,11.15,11.57,11.98,12.05,12.59,12.97,13.58,13.42,13.97,15.04,13.91,13.53,14.74,13.93,12.91,13.26,12.06,12.85,11.66,11.75,11.43,11.25,12.24,12.41,12.37,13.36,12.40,13.59,13.15,12.18,12.51,13.42,12.32,12.08,12.80,13.26,12.03,12.09,13.41,13.41,13.10,14.16,13.12,12.94,12.56,12.92,12.83,12.46,12.28,12.12,11.66,11.39,11.71,11.06,11.80,11.53,12.44,12.95,13.38,13.90,14.38,15.77,15.43,15.99,14.94,15.36,15.00,14.41,14.08,14.74,14.06,13.27,13.74,13.88,12.89,12.40,11.79,10.70,11.84,11.16,12.03,11.56,12.12,12.95,13.55,12.55,13.37,14.31,13.57,14.20,13.13,13.45,14.53,14.85,15.05,15.18,13.98,13.52,14.15,13.47,12.61,11.82,12.09,10.89,10.96,11.51,11.04,11.55,11.31,11.57,12.48,12.28,13.07,13.05,13.57,13.33,12.53,12.59,11.86,11.44,10.74,10.76,11.02,10.96,11.34,11.01,11.06,10.51,10.78,10.77,11.20,11.81,11.66,12.25,11.30,10.90,10.75,11.18,10.96,11.03,11.03,10.22,10.39,10.55,10.15,10.70,11.38,12.12,12.19,11.50,11.25,10.68,9.86,10.17,10.80,10.39,10.23,11.20,11.08,10.34,11.04,11.83,11.03,10.81,11.79,12.27,11.70,12.40,12.96,13.32,12.48,13.07,13.81,13.22,12.89,14.10,14.30,13.73,13.68,14.22,13.64,13.81,14.67,15.82,16.20,15.60,16.39,17.84,14.03,12.86,9.98,9.05,6.69,5.67,5.19,5.25,5.05,4.92,5.17,5.04,5.11,5.30,5.34,5.17,5.39,5.82,5.78,5.92,6.50,6.53,6.02,6.84,6.88,7.10,6.49,6.24,6.79,6.74,6.22,6.23,6.74,6.89,6.46,7.19,6.57,6.99,6.91,7.49,7.04,7.68,7.14,6.69,6.74,7.09,6.32,5.72,6.26,6.19,5.82,5.36,5.99,5.72,5.91,5.46,5.91,5.91,6.37,5.79,5.39,6.07,6.39,5.90,5.87,6.58,6.68,6.40,7.36,7.77,7.79,8.94,8.68,8.95,9.55,9.60,10.55,10.37,11.37,11.49,12.66,12.79,13.63,14.18,14.96,15.82,16.62,16.08,16.15,15.49,15.17,13.73,13.98,15.32,14.06,12.69,13.53,14.25,12.98,12.23,11.32,10.22,10.14,9.69,9.22,9.22,9.72,9.00,8.67,8.70,8.42,7.74,7.70,7.46,8.23,8.33,9.40,9.78,10.12,11.65,11.83,12.40,13.21,12.81,13.23,15.02,14.26,15.93,15.11,15.12,14.49,13.19,12.28,11.26,10.52,10.08,8.87,8.76,7.87,7.58,7.31,7.05,6.89,6.55,6.64,6.41,6.32,6.34,6.72,6.78,6.63,7.24,7.75,7.86,8.26,8.91,9.06,9.98,10.24,11.22,12.05,12.89,13.95,14.30,15.40,15.08,15.24,16.01,14.88,13.35,13.22,12.40,11.18,10.84,9.85,9.63,9.13,8.42,8.48,8.92,8.48,8.59,9.10,8.96,8.69,9.28,9.55,9.60,9.69,10.46,10.41,10.75,11.29,11.54,11.68,12.30,13.06,13.24,13.17,14.16,15.18,14.13,13.48,14.63,13.64,12.61,12.90,11.70,12.33,11.23,11.04,11.23,11.15,12.21,12.23,12.27,13.33,12.58,13.63,12.73,11.93,12.32,13.03,11.85,11.45,12.27,12.55,11.52,11.41,12.84,12.94,12.50,14.21,13.24,12.24,11.75,12.68,12.25,11.70,11.49,11.38,10.85,10.75,11.45,10.84,11.95,12.00,13.13,13.32,13.95,14.41,14.83,15.88,15.86,16.35,15.43,15.70,15.43,14.68,14.45,15.33,14.60,13.84,14.36,14.69,13.80,13.00,12.51,11.30,12.17,11.17,11.98,11.01,11.72,12.22,12.78,11.97,12.33,13.75,13.13,14.09,12.97,13.05,13.98,14.73,14.84,15.21,14.24,13.51,14.38,13.95,12.79,11.96,11.92,10.73,10.38,10.99,10.04,10.88,10.58,11.03,11.90,11.50,13.08,13.10,14.18,13.85,12.17,12.57,11.19,10.79,10.18,10.11,10.42,10.14,10.81,10.24,10.56,10.14,10.79,10.92,11.70,11.97,11.68,12.09,11.09,10.58,10.15,10.53,9.86,10.20,9.86,9.60,9.60,9.93,9.53,10.20,10.84,12.00,12.27,11.40,11.07,10.76,10.04,10.23,11.06,10.20,9.87,11.05,10.84,9.91,10.47,11.73,10.72,10.29,11.39,11.90,11.11,11.89,12.83,12.96,11.73,12.38,13.30,12.73,12.61,13.58,13.85,13.35,13.44,14.29,13.33,13.52,14.52,15.95,16.19,15.72,16.88,18.15],[11.64,10.23,7.93,8.10,6.95,6.18,6.02,5.67,5.19,4.65,4.85,4.33,4.00,4.22,4.11,3.68,3.73,3.94,3.49,3.16,3.32,3.42,3.00,2.92,3.02,3.19,3.61,4.18,4.20,4.61,4.87,5.17,5.19,5.65,5.59,6.31,6.46,6.37,6.29,6.85,7.20,6.40,6.29,6.66,6.70,7.32,7.85,7.88,9.15,8.19,7.57,7.13,6.05,6.52,5.76,5.01,4.71,4.41,4.21,4.08,4.08,3.68,3.81,3.37,3.54,3.22,2.92,2.86,3.34,3.59,3.92,3.68,3.86,3.41,3.87,3.51,3.96,3.80,3.99,3.98,4.01,3.96,4.11,4.37,4.74,4.45,4.11,3.90,4.15,4.18,4.22,4.25,4.53,4.85,4.68,4.16,4.44,4.73,4.24,4.17,4.66,4.61,4.24,4.31,4.72,4.57,4.38,4.85,5.13,4.84,5.06,5.67,5.48,5.92,5.30,5.39,5.67,5.57,4.86,5.30,5.50,4.93,4.67,5.25,4.90,4.44,4.46,4.16,4.51,4.31,4.22,3.84,4.02,3.53,3.80,3.45,3.69,3.47,3.55,3.50,3.58,3.86,4.03,3.55,3.40,3.09,2.93,3.19,2.98,3.32,3.27,3.16,3.61,3.75,3.65,4.15,4.20,4.58,4.58,4.28,4.44,4.93,4.87,4.52,4.72,4.14,4.03,3.62,3.63,3.24,3.37,3.07,3.08,3.01,2.71,2.73,2.80,2.52,2.18,2.40,2.59,2.12,1.90,2.22,2.42,1.94,1.80,2.46,2.52,2.00,1.95,2.78,2.54,1.94,2.46,2.12,2.17,2.18,1.87,2.43,2.29,2.53,2.84,3.40,3.35,3.04,3.31,3.84,3.34,3.46,3.51,3.14,2.69,2.35,2.25,2.70,2.84,2.88,2.65,2.58,2.96,2.75,2.44,2.77,2.59,2.33,2.08,1.79,1.76,1.59,1.48,1.64,1.54,2.10,2.17,2.45,3.07,3.14,3.02,2.76,2.33,1.81,1.58,1.23,1.11,1.10,1.15,1.27,1.48,1.84,1.89,2.00,1.66,2.06,2.15,2.28,1.80,1.64,1.92,1.92,1.43,1.55,1.97,1.85,1.29,1.59,2.07,1.85,1.62,2.12,2.08,2.08,1.46,1.43,1.11,0.91,0.78,0.89,1.08,1.28,1.78,1.94,1.63,2.22,2.20,2.72,2.45,1.95,2.21,2.55,2.00,1.75,2.23,2.40,1.92,1.89,2.51,2.38,1.91,2.37,1.78,2.06,2.05,1.91,1.44,1.22,1.29,1.26,1.38,1.74,1.72,2.27,2.65,3.05,3.71,3.33,2.94,3.51,3.55,3.21,4.32,17.52,15.29,12.18,12.55,11.24,10.58,10.44,9.39,9.91,9.16,8.84,7.97,8.44,8.41,7.38,7.70,7.78,7.66,6.83,7.02,6.79,7.01,6.90,6.02,6.17,6.07,6.45,7.34,7.39,7.86,8.54,8.99,8.75,9.33,8.93,10.07,9.89,10.07,10.21,10.48,11.39,10.66,10.58,10.99,11.46,12.34,12.50,12.71,13.63,13.00,11.56,11.26,10.41,10.48,9.44,8.62,8.62,7.89,7.94,7.74,7.12,6.54,6.47,5.87,5.64,5.51,4.95,4.88,5.43,5.10,5.70,5.82,6.29,6.17,6.53,6.47,7.14,7.21,7.99,8.03,8.36,8.30,9.12,8.76,9.78,9.75,9.50,8.76,9.14,9.39,8.97,8.69,9.14,9.62,9.54,8.50,8.57,8.88,8.45,7.86,8.42,8.36,7.75,7.76,8.27,7.95,7.64,8.18,8.51,7.94,8.43,9.03,8.62,9.10,8.41,8.20,8.56,8.18,7.59,7.93,8.04,7.32,6.74,7.55,6.99,6.64,6.24,6.17,6.30,6.57,6.94,6.46,6.96,6.53,7.01,6.80,7.58,7.51,7.83,7.99,8.54,8.07,9.06,8.66,8.43,7.52,7.87,8.36,7.68,7.86,7.48,8.03,8.36,8.22,8.77,8.66,8.73,8.64,8.54,7.95,8.18,8.80,8.85,7.98,8.09,7.42,6.79,6.74,7.04,6.57,7.37,7.10,7.41,7.70,7.08,6.81,7.20,7.28,6.57,6.31,7.11,6.54,6.00,5.81,6.72,5.73,5.65,5.56,6.50,5.65,5.38,5.91,5.55,4.82,4.92,4.89,4.60,4.79,4.36,4.45,4.66,4.55,4.70,5.07,5.02,4.73,4.98,4.90,4.69,4.36,4.66,4.43,4.32,4.17,4.24,5.02,5.48,5.68,5.59,5.51,5.96,5.67,5.73,6.11,6.29,6.05,6.25,5.75,5.66,4.67,4.57,4.17,4.23,4.43,4.34,4.67,4.59,4.28,4.38,4.23,3.99,4.36,4.07,4.17,4.07,4.84,4.98,5.61,5.94,6.18,6.27,6.82,6.38,6.29,6.31,6.21,6.11,5.82,5.59,5.46,5.30,4.76,4.76,4.62,4.38,4.06,4.39,4.04,3.82,4.03,4.05,4.19,3.92,4.59,4.47,4.56,5.39,5.42,5.81,6.37,6.76,7.03,6.51,7.14,6.83,7.48,7.26,6.45,6.67,6.63,6.15,6.05,6.15,6.04,5.77,5.38,5.90,5.54,4.88,5.13,4.86,5.36,5.52,5.00,4.66,5.07,5.40,5.80,5.84,6.39,6.38,7.26,7.88,8.29,8.56,8.58,8.20,8.22,8.46,8.54,8.38,13.08,11.26,8.63,7.39,5.47,4.65,4.40,4.18,4.03,3.84,4.32,4.66,4.22,4.04,4.58,4.80,4.52,4.58,5.25,5.35,6.05,5.93,5.20,5.98,5.84,6.12,5.56,5.35,5.59,5.56,4.98,5.07,5.42,5.26,4.88,5.60,5.16,5.84,5.68,6.15,5.84,6.50,6.12,5.75,5.85,5.73,5.38,4.95,4.88,4.99,4.48,4.25,4.61,4.69,4.03,4.10,4.77,4.77,5.24,4.83,4.48,4.85,5.06,4.82,4.90,5.45,5.79,5.69,7.28,7.96,8.03,9.43,9.67,9.67,10.41,10.40,11.14,11.29,12.28,12.44,13.60,13.62,14.58,14.45,15.17,15.44,16.28,16.04,15.68,15.39,14.62,13.78,13.70,14.26,14.00,13.16,13.37,13.75,13.41,12.70,12.29,11.02,11.33,11.08,10.32,9.99,10.56,9.60,9.78,8.98,8.98,8.16,8.45,8.35,9.15,8.85,9.58,10.77,10.82,11.69,12.01,12.51,12.89,12.76,12.77,13.45,13.58,14.53,14.26,14.36,14.18,12.68,12.22,11.31,11.07,10.12,9.66,8.77,8.52,7.79,7.72,7.04,6.97,6.62,6.97,6.43,5.97,6.33,6.58,6.48,6.38,7.05,7.67,7.79,8.70,9.05,9.70,10.63,10.95,11.41,12.33,12.62,14.04,14.32,14.86,15.15,15.21,15.54,15.02,14.20,13.62,12.93,11.96,11.37,10.69,10.56,9.92,9.13,8.98,9.28,9.12,9.33,9.69,9.58,9.50,10.27,10.60,10.42,10.62,11.36,11.50,11.59,11.90,12.67,12.90,13.05,13.35,14.30,14.08,14.54,15.76,14.35,14.09,15.25,14.65,13.52,13.84,12.54,13.38,12.10,12.33,12.05,11.94,12.98,13.16,13.23,14.07,13.18,14.43,13.95,12.63,13.33,14.25,12.89,12.53,13.47,13.88,12.43,12.42,13.90,13.72,13.33,14.25,13.26,13.26,12.69,13.27,13.15,12.62,12.78,12.61,12.00,11.56,12.25,11.35,12.42,12.07,13.39,13.82,14.16,14.59,15.15,16.25,16.21,16.47,15.72,16.02,15.52,15.09,14.70,15.26,14.91,14.09,14.50,14.68,13.77,13.16,12.46,11.23,12.52,11.54,12.58,11.79,12.88,13.38,14.11,13.00,13.93,14.83,14.20,15.03,13.89,14.15,15.12,15.60,15.63,15.65,14.92,14.40,14.91,14.40,13.37,12.46,12.65,11.51,11.20,12.20,11.23,11.94,11.72,11.90,12.80,12.41,13.31,13.12,13.49,13.23,12.70,12.85,12.22,11.86,11.05,10.93,11.31,11.12,11.79,11.20,11.70,10.87,11.19,11.43,11.88,12.60,12.50,13.00,11.82,11.42,11.11,11.64,10.99,11.12,11.18,10.52,10.68,10.88,10.22,11.10,11.56,12.33,12.21,11.46,11.30,10.87,9.94,10.18,10.77,10.55,10.34,11.31,11.28,10.66,11.27,11.86,11.20,10.92,11.75,12.37,11.91,12.33,12.99,13.47,12.78,13.19,13.92,13.62,13.39,14.46,14.78,14.33,14.19,14.86,14.09,14.10,15.10,15.87,16.13,15.71,16.51,18.63,14.52,13.32,10.57,9.41,6.88,5.72,5.36,5.41,5.13,4.83,5.23,5.24,5.24,5.10,5.55,5.41,5.54,5.62,6.05,6.17,6.85,6.81,6.33,7.12,6.99,7.41,6.79,6.45,7.12,7.27,6.72,6.68,7.37,7.44,7.14,7.80,6.92,7.51,7.20,7.65,7.20,7.73,7.33,6.76,6.92,7.15,6.34,5.86,6.43,6.11,5.75,5.24,5.82,5.59,5.33,5.62,6.42,6.44,6.85,6.49,5.96,6.55,6.95,6.15,6.17,7.05,6.99,6.65,7.89,8.05,8.02,9.23,9.01,9.45,10.19,10.01,11.25,10.92,12.02,11.96,13.24,13.19,14.09,14.49,15.26,16.00,16.61,16.10,16.36,15.61,15.42,14.02,14.14,15.46,14.21,12.90,13.77,14.35,13.23,12.40,11.52,10.44,10.32,9.92,9.48,9.48,10.01,9.17,8.89,8.78,8.60,7.81,7.95,7.80,8.40,8.60,9.63,10.06,10.60,12.08,12.20,12.65,13.48,13.26,13.66,15.13,14.56,16.00,15.27,15.45,14.94,13.65,12.61,11.71,11.02,10.36,9.33,8.93,8.09,7.72,7.46,7.12,6.94,6.77,6.89,6.74,6.43,6.61,6.96,7.12,6.75,7.41,7.91,8.01,8.57,9.28,9.52,10.50,10.78,11.64,12.40,13.41,14.44,14.75,15.51,15.21,15.53,16.05,15.34,13.90,13.57,12.95,11.66,11.38,10.41,10.21,9.64,8.82,8.83,9.10,8.60,8.97,9.43,9.18,8.93,9.75,9.82,9.83,10.15,10.82,10.67,11.07,11.55,11.87,11.76,12.46,13.32,13.40,13.16,14.31,15.34,14.38,13.82,14.99,13.95,12.71,13.17,12.02,12.74,11.52,11.59,11.69,11.89,12.74,12.78,13.06,13.85,13.26,14.44,13.57,12.48,13.16,13.91,12.62,12.13,13.17,13.34,12.28,12.21,13.62,13.60,13.09,14.82,13.89,12.94,12.49,13.62,13.04,12.49,12.43,12.24,11.55,11.29,12.25,11.43,12.68,12.54,14.01,13.94,14.51,14.70,15.29,16.22,16.48,16.73,15.97,16.31,16.04,15.50,15.04,15.82,15.58,14.62,15.01,15.30,14.44,13.78,13.12,11.87,12.90,11.69,12.79,11.61,12.63,13.04,13.74,12.74,13.17,14.79,14.02,15.10,13.85,13.83,14.86,15.64,15.56,15.80,15.12,14.49,14.99,14.75,13.62,12.47,12.58,11.46,10.91,11.88,10.62,11.84,11.32,11.99,12.86,12.29,14.01,13.80,14.70,14.47,12.86,13.42,12.06,11.66,11.02,10.77,11.16,10.68,11.60,10.80,11.27,10.61,11.23,11.25,11.92,12.30,12.27,12.38,11.35,11.10,10.71,11.22,10.39,11.04,10.34,10.34,10.13,10.46,10.24,11.05,11.63,12.86,13.02,11.98,11.73,11.28,10.51,10.76,11.59,10.88,10.44,11.67,11.66,10.64,11.14,12.35,11.55,10.99,11.93,12.55,11.92,12.16,13.20,13.37,12.18,12.52,13.60,13.35,13.08,14.06,14.50,14.00,13.91,14.82,13.61,13.91,14.93,16.02,16.26,15.80,16.79,18.62],[11.14,9.32,6.93,7.03,5.95,5.23,5.06,4.70,4.37,3.82,3.91,3.47,3.18,3.38,3.18,2.86,2.87,3.06,2.76,2.44,2.67,2.74,2.31,2.22,2.44,2.58,3.01,3.40,3.46,3.84,3.97,4.21,4.25,4.69,4.61,5.34,5.35,5.46,5.38,5.81,6.09,5.43,5.27,5.63,5.87,6.54,7.02,7.14,8.43,7.43,6.51,6.07,5.13,5.37,4.73,4.11,3.87,3.51,3.29,3.18,3.28,2.89,3.08,2.73,2.89,2.62,2.48,2.31,2.71,3.00,3.22,2.98,3.17,2.72,3.11,2.76,3.15,2.91,3.16,2.97,3.15,3.07,3.23,3.52,3.85,3.63,3.25,3.01,3.27,3.41,3.49,3.48,3.59,3.90,3.68,3.30,3.60,3.75,3.37,3.25,3.73,3.64,3.29,3.39,3.80,3.68,3.48,3.92,4.14,3.86,4.25,4.75,4.57,4.97,4.43,4.47,4.74,4.51,3.98,4.45,4.61,4.12,3.88,4.52,4.24,3.79,3.81,3.41,3.73,3.47,3.38,3.03,3.22,2.76,3.06,2.71,2.91,2.67,2.77,2.65,2.79,2.99,3.20,2.83,2.67,2.50,2.37,2.47,2.37,2.64,2.53,2.61,2.94,3.07,3.18,3.60,3.58,3.88,3.75,3.49,3.74,4.09,3.99,3.71,3.83,3.33,3.23,2.80,2.90,2.50,2.60,2.36,2.36,2.27,2.00,1.99,2.13,1.88,1.56,1.79,1.91,1.57,1.43,1.75,1.83,1.44,1.48,1.94,1.99,1.66,1.79,2.33,2.24,1.74,2.06,1.75,1.79,1.76,1.62,2.02,2.00,2.23,2.43,2.82,2.68,2.55,2.91,3.25,2.96,3.05,3.02,2.73,2.36,2.07,1.92,2.26,2.33,2.36,2.07,2.10,2.37,2.22,1.83,2.20,2.17,1.81,1.75,1.41,1.41,1.44,1.37,1.60,1.50,1.91,2.02,2.27,2.83,2.94,2.70,2.61,2.20,1.81,1.60,1.30,1.19,1.03,1.01,1.05,1.21,1.53,1.64,1.70,1.41,1.72,1.88,1.91,1.57,1.29,1.66,1.62,1.21,1.28,1.69,1.51,1.27,1.57,1.87,1.64,1.61,2.00,2.01,2.09,1.60,1.63,1.23,1.02,0.79,0.76,0.80,1.00,1.27,1.55,1.25,1.68,1.82,2.18,2.04,1.56,1.94,2.03,1.73,1.43,1.86,1.95,1.68,1.63,2.12,2.04,1.73,2.18,1.76,1.98,1.88,1.88,1.54,1.19,1.14,1.06,1.06,1.24,1.34,1.74,2.16,2.48,3.11,2.83,2.53,2.97,3.15,2.94,4.11,17.58,15.15,11.91,12.31,10.97,10.25,10.00,9.35,9.46,8.66,8.53,7.71,8.16,8.23,7.13,7.48,7.73,7.55,6.99,7.13,6.98,7.12,6.97,6.29,6.36,6.22,6.54,7.32,7.36,7.86,8.58,8.82,8.65,9.16,8.71,9.81,9.62,9.74,9.91,10.07,10.97,10.29,10.14,10.77,11.17,11.95,11.94,12.19,12.81,12.60,11.10,10.87,10.12,10.05,9.27,8.37,8.36,7.70,7.81,7.59,7.08,6.49,6.37,5.98,5.66,5.72,5.15,5.03,5.55,4.94,5.43,5.76,6.32,6.26,6.48,6.27,7.12,7.07,7.70,7.91,8.32,8.10,8.71,8.28,9.15,9.41,9.09,8.46,9.00,9.38,9.03,8.65,9.17,9.55,9.41,8.46,8.68,8.79,8.42,7.75,8.24,8.27,7.64,7.62,8.09,7.76,7.56,8.05,8.25,7.95,8.37,8.79,8.30,8.97,8.42,8.26,8.59,8.21,7.60,7.96,8.09,7.30,6.85,7.29,6.80,6.61,6.19,6.17,6.15,6.48,6.85,6.46,6.89,6.39,6.90,6.79,7.67,7.69,7.89,7.92,8.21,7.89,8.70,8.38,8.15,7.12,7.96,8.28,7.96,7.93,7.71,8.21,8.37,8.16,8.74,8.74,8.60,8.53,8.32,7.78,7.86,8.65,8.60,7.77,7.76,7.31,6.67,6.47,6.82,6.53,7.41,7.34,7.50,7.67,7.59,7.12,7.38,7.26,7.20,6.94,7.36,6.90,6.18,6.26,6.72,6.01,5.86,5.85,6.73,5.85,5.67,6.14,5.66,5.02,5.11,5.28,4.81,5.26,4.85,4.59,4.70,4.61,4.69,4.83,4.93,4.88,4.82,4.72,4.65,3.93,4.36,4.50,4.39,4.36,4.72,5.37,5.92,5.93,5.81,5.83,6.06,5.69,6.14,6.29,6.17,6.11,6.28,5.77,6.00,5.18,4.96,4.61,4.44,4.57,4.27,4.74,4.62,4.24,3.44,4.68,4.08,4.43,4.26,4.35,4.19,5.10,5.19,5.61,5.80,6.61,6.12,7.17,6.35,6.57,6.31,6.26,6.04,5.64,5.39,5.31,5.42,5.00,4.70,4.67,4.56,4.10,4.57,4.32,4.04,3.75,4.14,4.02,4.17,4.83,4.49,4.50,5.17,5.28,5.81,6.40,7.29,7.34,6.70,7.35,6.93,7.54,7.41,6.48,6.67,6.57,6.16,5.84,6.05,6.01,5.49,5.41,5.74,5.35,4.87,5.21,5.03,5.36,5.44,5.17,4.84,5.12,5.31,5.56,5.85,6.77,6.60,7.34,7.80,8.02,8.57,8.46,8.12,7.99,7.89,8.45,8.30,13.17,11.41,8.54,7.22,5.12,4.12,3.88,3.78,3.94,3.23,4.33,4.39,4.05,3.75,4.17,4.35,4.32,4.49,4.64,4.67,5.27,5.30,4.75,5.45,5.16,5.73,5.04,4.85,5.27,5.32,4.99,4.90,5.18,5.24,4.70,5.41,5.38,5.49,5.23,5.56,5.26,5.77,5.35,5.24,5.18,5.09,4.89,4.25,4.34,5.06,4.45,4.20,4.68,4.42,3.90,3.86,4.30,4.05,4.54,4.68,4.05,4.87,5.06,4.71,4.55,4.91,5.17,5.19,6.81,7.74,7.73,9.80,9.49,9.70,10.07,10.51,10.84,11.11,12.06,11.94,13.00,13.09,13.83,13.87,14.43,14.89,15.68,15.35,14.98,14.77,14.17,13.55,13.48,13.93,13.62,13.08,13.05,13.37,12.88,12.46,11.90,10.82,11.01,10.56,10.11,9.73,10.21,9.29,9.40,8.84,8.65,7.94,8.34,8.20,9.13,8.73,9.38,10.66,10.61,11.37,11.92,12.03,12.58,12.60,12.65,13.40,13.34,14.19,13.79,13.90,13.62,12.57,11.90,10.94,10.76,9.81,9.48,8.77,8.55,7.76,7.57,7.00,6.68,6.59,6.71,6.19,5.75,5.82,6.50,6.39,6.34,6.98,7.60,7.89,8.63,9.03,9.69,10.26,10.82,11.26,12.11,12.51,13.56,13.77,14.44,14.59,14.57,14.86,14.28,13.48,13.09,12.49,11.70,11.19,10.50,10.12,9.66,9.01,8.87,9.22,8.92,9.17,9.46,9.42,9.51,9.93,10.31,10.17,10.43,11.02,11.12,11.33,11.71,12.05,12.48,12.77,13.01,13.70,13.74,14.09,15.04,13.79,13.33,14.59,13.96,12.90,13.42,12.09,12.72,11.65,11.77,11.38,11.30,12.23,12.34,12.34,13.23,12.24,13.32,13.02,12.25,12.50,13.25,12.30,12.03,12.63,13.08,11.93,11.94,13.16,12.98,12.87,13.40,12.69,12.52,12.26,12.81,12.72,12.31,12.19,12.09,11.71,11.43,11.69,11.02,11.70,11.40,12.41,12.80,13.19,13.72,14.10,15.15,14.96,15.43,14.46,14.82,14.51,13.99,13.75,14.17,13.69,13.00,13.46,13.67,12.91,12.36,11.77,10.78,11.81,11.13,11.97,11.51,12.20,12.94,13.32,12.45,13.09,13.88,13.29,13.79,12.97,13.28,14.12,14.48,14.71,14.61,13.68,13.36,13.97,13.20,12.50,11.79,12.12,10.88,10.99,11.60,11.10,11.62,11.47,11.38,12.42,11.89,12.78,12.45,13.29,12.86,11.91,12.30,11.56,11.33,10.62,10.74,10.91,10.98,11.28,10.99,11.13,10.58,10.74,10.90,11.26,11.91,11.61,12.30,11.36,10.81,10.68,11.09,10.79,10.60,10.84,9.93,10.28,10.41,9.86,10.52,11.03,11.88,11.88,11.51,10.97,10.47,9.70,10.17,10.52,10.40,10.06,11.03,10.84,10.54,10.87,11.36,10.87,10.44,11.53,12.04,11.56,12.15,12.65,12.93,12.31,12.83,13.51,12.99,12.76,13.95,14.05,13.43,13.42,14.04,13.62,13.67,14.49,15.36,15.72,15.34,16.42,18.43,14.56,13.25,10.50,9.06,6.55,5.54,5.19,5.48,4.90,4.63,5.21,5.20,5.31,5.04,5.44,5.33,5.22,5.50,5.77,5.77,6.41,6.32,5.78,6.79,6.63,7.19,6.45,6.14,6.86,7.12,6.41,6.54,7.21,7.13,6.75,7.95,7.02,7.25,6.80,7.27,6.72,7.37,6.95,6.31,6.59,6.82,5.91,5.52,6.31,6.10,5.90,5.21,5.59,5.74,5.55,5.59,6.36,6.31,6.47,6.27,5.93,6.12,6.67,5.96,5.75,6.66,6.52,6.19,7.43,7.71,7.78,8.96,8.55,9.00,9.50,9.55,10.37,10.37,11.15,11.29,12.43,12.61,13.28,13.87,14.47,15.30,15.95,15.45,15.57,14.96,14.74,13.51,13.67,14.86,13.73,12.38,13.22,13.86,12.73,11.92,11.05,10.02,9.98,9.51,9.12,9.30,9.66,8.90,8.59,8.62,8.39,7.63,7.80,7.59,8.11,8.37,9.24,9.68,9.97,11.60,11.69,12.32,13.14,12.53,12.80,14.46,13.98,15.28,14.48,14.68,14.11,12.97,12.10,11.13,10.34,9.78,8.80,8.63,7.78,7.52,7.27,6.90,6.70,6.62,6.45,6.47,6.42,6.72,6.75,6.89,6.59,7.12,7.77,7.77,8.22,8.84,9.08,9.86,10.22,11.06,11.91,12.59,13.62,13.83,14.83,14.51,14.70,15.34,14.60,12.95,12.99,12.14,11.03,10.68,9.80,9.55,9.13,8.41,8.51,8.79,8.34,8.49,9.07,8.83,8.67,9.28,9.51,9.43,9.68,10.33,10.25,10.57,11.09,11.25,11.28,12.01,12.72,12.81,12.58,13.76,14.51,13.67,13.12,14.16,13.36,12.19,12.70,11.56,12.06,11.18,11.06,11.18,11.18,12.12,12.06,12.31,13.11,12.35,13.26,12.65,12.01,12.23,12.75,11.94,11.40,12.01,12.26,11.44,11.17,12.38,12.50,12.04,13.55,12.75,11.80,11.38,12.18,11.84,11.40,11.23,11.28,10.67,10.72,11.53,10.91,11.96,11.99,13.08,13.14,13.73,13.96,14.37,15.32,15.26,15.67,14.79,15.10,14.93,14.24,14.02,14.78,14.16,13.63,14.06,14.38,13.72,13.04,12.60,11.52,12.23,11.23,12.04,10.97,11.72,12.08,12.45,11.89,12.08,13.33,12.80,13.63,12.89,12.91,13.56,14.28,14.42,14.58,13.87,13.23,13.87,13.56,12.68,11.96,12.01,10.78,10.44,10.99,9.96,10.74,10.33,10.73,11.65,11.20,12.59,12.69,13.81,13.57,11.85,12.24,10.87,10.53,9.98,9.94,10.26,9.96,10.72,10.13,10.62,10.11,10.88,10.99,11.61,11.88,11.62,11.94,11.05,10.54,10.07,10.62,9.75,10.14,9.69,9.39,9.43,9.77,9.31,10.06,10.64,11.91,12.15,11.42,11.05,10.65,9.97,10.25,10.99,10.02,9.72,11.02,10.80,9.80,10.30,11.43,10.44,10.12,11.06,11.47,10.86,11.49,12.52,12.53,11.60,12.10,12.93,12.45,12.45,13.34,13.51,13.03,13.22,14.08,13.06,13.28,14.17,15.42,15.68,15.35,16.86,18.39],[11.03,9.82,7.67,7.85,6.60,5.89,5.83,5.41,4.92,4.53,4.70,4.05,3.81,4.13,3.93,3.40,3.47,3.79,3.36,3.09,3.24,3.37,3.06,2.93,3.17,3.18,3.74,4.28,4.22,4.68,4.90,5.11,5.18,5.68,5.65,6.40,6.42,6.42,6.27,6.72,7.03,6.31,6.18,6.51,6.55,7.08,7.62,7.69,9.03,7.99,7.38,6.96,6.00,6.38,5.73,5.04,4.69,4.37,4.14,4.07,4.18,3.68,3.94,3.47,3.77,3.35,3.08,3.03,3.47,3.78,4.11,3.85,4.05,3.46,3.96,3.51,3.96,3.67,3.96,3.91,3.90,3.69,3.92,4.11,4.51,4.25,3.79,3.54,3.93,3.86,4.05,4.04,4.28,4.67,4.44,3.97,4.31,4.60,4.11,4.04,4.48,4.49,4.12,4.21,4.68,4.53,4.35,4.86,5.14,4.86,5.11,5.74,5.59,6.06,5.47,5.53,5.82,5.64,5.04,5.52,5.75,5.18,4.96,5.61,5.15,4.81,4.72,4.41,4.69,4.44,4.33,3.93,4.06,3.47,3.80,3.30,3.56,3.18,3.33,3.15,3.32,3.46,3.73,3.22,2.99,2.82,2.54,2.84,2.66,3.04,2.99,2.95,3.38,3.49,3.49,3.94,4.03,4.56,4.45,4.21,4.38,4.86,4.78,4.50,4.69,4.12,4.06,3.61,3.57,3.14,3.15,2.88,2.79,2.72,2.39,2.39,2.61,2.26,1.75,2.27,2.43,1.84,1.59,2.28,2.34,1.65,1.83,2.51,2.53,2.02,2.15,2.91,2.77,2.30,2.66,2.33,2.44,2.33,2.18,2.60,2.54,2.81,3.07,3.61,3.51,3.27,3.57,4.12,3.63,3.85,3.85,3.45,3.05,2.65,2.56,2.92,3.09,2.97,2.68,2.69,2.97,2.75,2.37,2.70,2.50,2.20,1.87,1.62,1.66,1.76,1.83,2.19,2.00,2.50,2.61,2.82,3.51,3.63,3.38,3.19,2.72,2.37,2.14,1.80,1.60,1.29,1.18,1.15,1.24,1.58,1.63,1.73,1.50,1.95,2.15,2.20,1.72,1.53,1.95,1.98,1.44,1.63,2.12,1.97,1.57,2.01,2.37,2.09,2.06,2.59,2.49,2.64,1.98,2.08,1.68,1.35,1.06,0.93,0.79,0.88,1.23,1.54,1.40,1.96,2.28,2.68,2.30,1.79,2.28,2.55,1.92,1.76,2.35,2.39,1.93,2.01,2.58,2.50,2.13,2.61,2.13,2.38,2.23,2.31,1.96,1.56,1.49,1.26,1.28,1.38,1.40,1.98,2.42,2.74,3.43,3.07,2.79,3.30,3.48,3.10,4.23,18.62,16.44,13.39,13.86,12.50,12.06,11.67,10.79,11.05,10.18,9.76,8.89,9.29,9.21,8.48,8.30,8.80,8.50,7.80,8.12,7.90,7.87,7.79,6.88,6.63,6.82,7.38,8.27,8.55,8.82,9.38,9.80,9.69,10.18,9.84,10.97,10.71,10.94,11.14,11.37,12.37,11.57,11.53,11.84,12.28,13.02,13.05,13.44,14.24,13.68,12.26,12.09,11.39,11.24,10.24,9.57,9.37,8.82,8.88,8.72,7.91,7.13,6.96,6.39,6.30,6.21,5.68,5.63,6.13,5.53,6.24,6.48,6.85,6.64,7.01,7.12,7.88,8.16,9.02,8.80,9.16,8.97,9.91,9.43,10.76,10.85,10.49,9.61,10.19,10.37,10.10,9.95,10.40,10.69,10.45,9.72,9.78,10.06,9.60,9.04,9.52,9.57,8.91,8.88,9.20,8.90,8.50,8.94,9.31,8.77,9.08,9.75,9.43,9.85,9.22,8.86,9.14,8.94,8.19,8.40,8.58,8.03,7.29,7.91,7.38,7.14,6.72,6.73,6.73,7.06,7.28,7.00,7.52,7.09,7.89,7.84,8.74,8.49,8.93,8.78,9.42,9.16,9.83,9.64,9.16,8.26,8.70,9.16,8.81,9.16,8.83,9.17,9.45,9.50,9.82,9.77,9.94,9.72,9.68,9.06,9.18,9.74,9.86,8.86,8.79,8.27,7.32,7.31,7.91,7.61,8.58,8.21,8.35,8.54,8.43,7.93,8.18,8.06,8.20,7.62,7.77,7.90,6.87,7.22,7.30,7.25,6.33,6.33,7.39,6.37,6.05,6.62,6.23,5.69,5.65,5.64,5.39,5.54,5.25,5.06,5.32,4.94,5.32,5.60,5.75,5.22,5.30,5.24,4.93,4.66,4.88,4.83,4.68,4.55,4.94,5.88,6.32,6.21,6.12,6.28,6.54,6.20,6.63,7.07,6.96,6.68,7.09,6.43,6.47,5.71,5.65,4.88,5.29,4.78,5.15,5.17,5.24,5.15,4.24,5.12,4.63,5.00,4.57,5.06,4.69,5.75,5.88,6.77,6.70,7.70,7.19,8.09,7.45,7.41,7.12,6.96,6.91,6.64,6.33,6.17,6.11,5.79,5.45,5.51,5.32,4.85,4.93,4.70,4.39,4.33,4.51,4.47,4.60,5.05,5.30,5.22,5.94,6.45,7.27,7.71,8.27,8.45,7.65,8.74,7.89,8.72,8.55,7.70,7.55,7.66,7.07,6.80,6.82,6.81,6.34,6.14,6.46,6.23,5.58,5.82,5.58,5.91,6.24,5.78,5.55,5.83,6.15,6.67,7.08,7.87,7.43,8.25,8.46,8.76,9.99,9.25,8.96,8.79,9.07,9.30,8.96,13.26,11.33,8.78,7.52,5.66,4.73,4.47,4.23,4.18,3.87,4.32,4.91,4.56,4.15,4.86,5.12,4.73,4.74,5.44,5.54,6.19,6.09,5.21,6.02,5.83,6.20,5.46,5.28,5.56,5.47,4.97,4.94,5.23,5.36,5.04,5.70,5.52,5.62,5.66,6.12,5.88,6.60,6.23,5.94,5.98,5.81,5.44,5.05,5.05,5.02,4.53,4.41,4.74,4.57,4.06,4.05,4.49,4.31,4.85,4.65,4.34,4.88,5.15,4.83,5.00,5.51,5.77,5.79,7.49,8.18,8.36,9.99,9.93,10.13,10.88,11.02,11.66,11.84,12.76,13.03,14.12,14.18,15.10,15.08,15.72,15.91,16.81,16.54,16.20,15.87,15.18,14.38,14.24,14.75,14.68,13.84,13.76,14.11,13.70,13.33,12.77,11.62,11.83,11.54,10.77,10.36,10.97,9.93,10.38,9.53,9.25,8.52,8.97,8.65,9.67,9.29,10.25,11.38,11.38,12.22,12.74,12.80,13.32,13.28,13.24,13.88,13.93,14.84,14.62,14.77,14.68,13.32,12.80,11.86,11.61,10.57,10.19,9.22,8.90,8.11,8.12,7.34,7.34,7.08,7.41,6.84,6.24,6.50,6.82,6.86,6.72,7.39,8.07,8.24,9.17,9.54,10.19,11.07,11.55,12.09,12.95,13.11,14.55,14.74,15.24,15.55,15.67,15.93,15.49,14.69,14.16,13.38,12.50,12.03,11.19,11.05,10.45,9.48,9.50,9.87,9.48,9.84,10.17,10.07,10.00,10.88,11.13,11.00,11.31,11.98,12.16,12.24,12.67,13.29,13.57,13.67,14.00,14.86,14.76,15.16,16.29,14.94,14.72,15.82,15.34,14.08,14.56,13.16,13.86,12.63,12.89,12.66,12.56,13.59,13.75,13.76,14.55,13.66,14.87,14.39,13.21,13.76,14.60,13.37,13.04,13.82,14.24,12.87,12.86,14.14,13.82,13.58,14.32,13.51,13.38,13.08,13.62,13.50,13.01,13.22,13.08,12.46,12.25,12.76,12.01,13.10,12.72,13.92,14.32,14.72,15.16,15.56,16.70,16.51,16.85,15.98,16.18,15.89,15.34,15.13,15.52,15.22,14.50,14.87,15.05,14.16,13.64,13.00,11.94,13.12,12.13,13.08,12.38,13.22,13.63,14.31,13.48,14.17,14.90,14.49,15.15,14.32,14.46,15.26,15.75,15.92,15.90,15.20,14.68,15.28,14.77,13.91,13.08,13.22,12.15,11.86,12.73,11.91,12.49,12.33,12.38,13.29,12.83,13.62,13.30,13.72,13.49,13.20,13.30,12.76,12.45,11.46,11.57,11.82,11.68,12.34,11.82,12.37,11.45,11.77,11.96,12.50,13.22,13.14,13.62,12.43,12.03,11.71,12.16,11.52,11.55,11.62,10.90,11.15,11.34,10.63,11.49,12.01,12.52,12.23,11.72,11.29,10.90,10.01,10.39,10.84,10.85,10.71,11.77,11.68,11.14,11.58,12.16,11.69,11.34,12.27,12.78,12.30,12.74,13.25,13.68,13.15,13.55,14.27,13.95,13.85,14.83,15.12,14.76,14.70,15.43,14.69,14.54,15.58,16.15,16.48,16.16,16.85,18.88,14.93,13.84,11.29,10.15,7.47,6.31,5.71,6.42,5.57,5.11,5.43,5.55,5.74,5.68,6.02,5.89,5.97,6.25,6.42,6.62,7.29,7.28,7.04,7.82,7.65,8.29,7.69,7.35,8.13,8.36,7.65,7.75,8.52,8.24,7.60,8.14,7.94,8.41,8.05,8.40,7.94,8.14,7.65,7.10,7.17,7.37,7.03,6.26,6.57,7.02,6.74,5.68,6.12,6.95,6.18,6.50,7.35,6.96,7.62,7.22,6.74,7.43,7.91,7.10,6.87,7.82,7.70,7.16,8.55,8.59,8.61,9.74,9.56,10.04,10.67,10.43,11.70,11.31,12.50,12.32,13.68,13.54,14.43,14.85,15.42,16.38,16.83,16.30,16.55,15.88,15.60,14.30,14.56,15.67,14.53,13.31,14.10,14.59,13.43,12.76,11.76,10.83,10.55,10.20,9.84,9.81,10.28,9.37,8.99,8.99,8.84,8.09,8.29,8.18,8.83,9.17,10.15,10.59,10.96,12.57,12.61,13.09,13.94,13.66,14.00,15.35,14.79,16.18,15.49,15.73,15.22,13.91,12.98,12.05,11.48,10.67,9.68,9.37,8.35,8.05,7.85,7.43,7.21,7.15,7.25,7.24,6.79,6.97,7.38,7.60,7.09,7.80,8.35,8.53,9.00,9.67,9.93,10.82,11.17,12.07,12.76,13.75,14.76,15.16,15.85,15.71,15.95,16.42,15.70,14.28,13.92,13.42,12.05,11.79,10.77,10.55,10.01,9.30,9.18,9.41,8.86,9.30,9.77,9.51,9.14,10.12,10.15,10.14,10.56,11.21,11.02,11.39,11.88,12.19,11.99,12.84,13.57,13.56,13.36,14.62,15.43,14.56,14.09,15.18,14.23,13.03,13.55,12.38,13.12,11.97,12.17,12.17,12.36,13.10,13.24,13.55,14.15,13.57,14.78,14.01,13.01,13.56,14.30,13.20,12.73,13.59,13.79,12.78,12.75,13.88,13.96,13.48,15.01,14.15,13.27,12.85,13.91,13.38,12.89,12.96,12.82,12.13,12.00,12.89,12.05,13.25,12.99,14.38,14.18,14.73,14.79,15.39,16.46,16.54,16.89,16.02,16.39,16.39,15.77,15.24,15.96,15.83,14.97,15.21,15.43,14.60,14.20,13.49,12.45,13.48,12.23,13.45,12.20,13.22,13.56,14.06,13.28,13.59,15.06,14.45,15.35,14.33,14.21,15.15,15.88,15.91,16.03,15.35,14.69,15.16,14.86,14.05,12.93,13.09,12.06,11.63,12.50,11.29,12.36,11.89,12.45,13.29,12.75,14.31,14.04,14.99,14.86,13.26,13.88,12.48,12.30,11.59,11.31,11.69,11.24,12.20,11.41,11.94,11.17,11.76,11.65,12.21,12.50,12.68,12.69,11.73,11.60,11.19,11.85,10.88,11.50,10.79,10.81,10.67,11.05,10.85,11.76,12.19,13.51,13.67,12.96,12.43,12.00,11.10,11.40,12.18,11.51,10.98,12.28,12.19,11.24,11.65,12.74,11.96,11.45,12.33,12.90,12.37,12.64,13.64,13.77,12.68,12.98,14.05,13.84,13.59,14.54,14.99,14.49,14.38,15.17,13.94,14.34,15.35,16.24,16.49,16.21,17.26,18.84],[10.96,9.30,6.97,7.12,5.94,5.28,5.11,4.79,4.30,3.84,3.92,3.39,3.11,3.35,3.17,2.76,2.85,3.11,2.75,2.41,2.70,2.82,2.36,2.33,2.55,2.63,3.16,3.61,3.50,3.92,4.05,4.26,4.28,4.71,4.65,5.36,5.31,5.45,5.38,5.72,6.02,5.44,5.27,5.59,5.81,6.43,6.89,7.04,8.39,7.42,6.39,6.08,5.14,5.34,4.74,4.10,3.87,3.48,3.27,3.19,3.35,3.00,3.24,2.89,3.13,2.78,2.68,2.51,2.92,3.22,3.47,3.16,3.33,2.84,3.22,2.81,3.17,2.89,3.14,2.97,3.08,3.03,3.22,3.47,3.88,3.64,3.16,2.90,3.22,3.29,3.43,3.38,3.56,3.92,3.61,3.22,3.54,3.75,3.27,3.17,3.69,3.63,3.20,3.38,3.82,3.68,3.49,3.98,4.20,3.87,4.31,4.82,4.61,5.09,4.50,4.56,4.87,4.66,4.15,4.63,4.83,4.33,4.08,4.76,4.50,4.08,4.07,3.61,3.94,3.65,3.59,3.16,3.32,2.81,3.03,2.62,2.79,2.55,2.62,2.53,2.70,2.86,3.15,2.67,2.53,2.35,2.10,2.31,2.15,2.50,2.39,2.48,2.85,2.96,3.04,3.53,3.51,3.90,3.68,3.41,3.71,4.14,4.03,3.67,3.94,3.36,3.31,2.87,2.84,2.44,2.52,2.30,2.24,2.16,1.81,1.88,2.04,1.74,1.52,1.79,1.89,1.49,1.45,1.80,1.85,1.46,1.63,2.03,2.05,1.77,1.96,2.52,2.52,2.07,2.35,1.98,2.09,1.97,1.86,2.27,2.25,2.53,2.65,3.05,2.91,2.82,3.17,3.56,3.21,3.43,3.38,3.01,2.68,2.38,2.18,2.51,2.60,2.55,2.20,2.27,2.46,2.27,1.93,2.17,2.13,1.85,1.68,1.44,1.56,1.66,1.66,1.88,1.80,2.23,2.39,2.69,3.21,3.26,3.11,2.98,2.63,2.26,2.00,1.74,1.60,1.40,1.23,1.14,1.18,1.40,1.52,1.57,1.27,1.68,1.91,1.95,1.57,1.41,1.75,1.71,1.36,1.57,1.92,1.72,1.56,1.92,2.18,1.93,1.97,2.37,2.43,2.51,2.01,2.06,1.76,1.53,1.24,1.07,0.81,0.77,0.86,1.30,1.16,1.49,1.79,2.07,1.87,1.57,2.02,2.12,1.74,1.68,2.07,2.10,1.79,1.89,2.37,2.31,2.01,2.47,2.05,2.35,2.15,2.21,1.93,1.58,1.54,1.28,1.11,1.15,1.15,1.49,1.86,2.15,2.81,2.43,2.22,2.74,3.05,2.75,3.98,18.11,15.56,12.52,13.15,12.20,11.14,10.93,10.51,10.37,9.17,8.92,8.29,8.43,8.62,7.83,7.65,8.28,7.97,7.45,7.78,7.73,7.61,7.52,7.00,6.68,6.80,7.05,7.71,8.02,8.49,8.99,9.16,9.16,9.54,9.48,10.38,10.37,10.31,10.43,10.50,11.39,10.85,11.09,11.23,11.44,12.20,12.01,12.47,13.20,12.75,11.33,11.35,10.82,10.73,9.78,9.08,8.71,8.53,8.34,8.37,7.79,7.08,6.74,6.45,6.45,6.15,5.77,5.74,6.06,5.36,5.96,6.28,6.72,6.45,6.91,6.97,7.73,7.96,8.46,8.29,8.47,8.27,9.06,8.89,9.74,10.12,9.78,9.13,9.75,9.89,9.51,9.26,9.77,9.80,9.59,9.14,9.33,9.32,9.11,8.54,8.92,9.14,8.45,8.33,8.73,8.52,8.13,8.57,8.81,8.46,8.77,9.12,8.88,9.37,9.04,8.71,8.87,8.82,8.11,8.26,8.35,7.93,7.28,7.73,7.29,6.97,6.55,6.67,6.45,6.78,7.12,6.82,7.22,6.82,7.58,7.55,8.46,8.04,8.19,8.11,8.95,8.50,9.29,9.30,8.53,7.76,8.39,8.56,8.22,8.51,8.25,8.66,8.98,8.86,9.12,9.19,9.11,9.05,8.96,8.41,8.33,8.97,9.07,8.35,8.08,7.74,7.04,6.84,7.28,7.32,8.12,8.11,7.82,7.90,8.13,7.88,7.50,7.43,8.29,7.72,7.12,7.52,7.32,7.17,6.94,7.14,6.46,6.46,7.10,6.68,6.16,6.89,6.12,5.79,5.81,5.71,5.75,5.85,5.68,5.41,5.40,4.88,5.31,5.46,5.61,5.22,5.01,4.99,4.95,4.44,4.79,5.03,4.78,4.75,5.45,6.10,6.28,6.43,6.44,6.28,6.47,6.00,6.75,7.04,7.04,6.84,7.22,6.21,6.68,6.13,5.79,5.17,5.33,5.02,5.27,4.99,5.28,5.04,4.33,5.01,4.72,5.41,4.85,5.28,5.02,5.99,6.03,6.48,6.50,7.46,6.81,7.33,7.27,6.88,6.58,6.55,6.57,6.43,6.07,6.09,6.12,5.79,5.35,5.46,5.40,4.88,5.04,5.07,4.72,4.27,4.88,4.63,4.77,5.11,5.34,5.29,5.83,6.42,6.61,7.48,7.63,7.59,7.20,7.74,7.55,7.88,7.75,7.09,7.14,7.06,6.77,6.43,6.41,6.44,6.00,6.06,6.13,6.00,5.51,5.62,5.59,5.77,6.21,5.69,5.40,5.93,6.15,6.46,6.54,7.48,7.32,7.60,7.85,8.30,9.50,8.90,8.65,8.13,8.34,8.90,8.84,13.40,11.75,8.89,7.10,5.30,4.15,4.55,3.62,4.26,3.63,4.24,4.53,4.42,4.03,4.55,4.76,4.48,4.64,4.94,4.97,5.50,5.53,4.95,5.60,5.37,5.75,5.08,5.13,5.33,5.28,4.99,5.02,5.17,4.99,4.59,5.17,5.53,5.38,5.38,5.66,5.30,5.88,5.44,5.51,5.28,5.10,5.03,4.54,4.58,4.95,4.59,4.30,4.64,4.29,3.96,3.92,3.99,4.18,4.01,4.52,4.29,4.64,5.34,5.06,4.85,5.18,5.35,5.34,7.17,7.68,7.90,10.21,9.72,9.92,10.48,10.86,11.28,11.77,12.74,12.73,13.57,13.56,14.31,14.29,14.77,15.20,15.82,15.57,15.11,15.07,14.55,14.00,13.82,14.27,14.07,13.52,13.36,13.65,13.12,12.96,12.23,11.32,11.39,10.85,10.54,10.06,10.54,9.58,9.63,9.03,8.78,7.98,8.58,8.31,9.44,9.11,10.12,11.25,11.22,11.85,12.58,12.41,13.09,13.03,12.87,13.89,13.63,14.62,14.23,14.27,14.07,13.12,12.50,11.61,11.48,10.37,10.02,9.50,8.86,8.12,7.83,7.01,6.85,6.55,6.88,6.42,5.94,6.27,6.84,6.66,6.44,7.20,8.02,8.53,9.12,9.77,10.27,10.78,11.44,12.10,12.75,13.09,13.98,14.14,14.61,14.76,14.72,15.13,14.63,13.84,13.50,13.07,12.30,11.83,11.09,10.69,10.30,9.53,9.21,9.59,9.17,9.80,10.00,9.85,9.88,10.75,10.85,10.63,11.14,11.66,11.64,11.97,12.47,12.72,12.68,13.30,13.51,14.00,13.90,14.39,15.19,14.28,13.88,14.69,14.13,13.34,13.51,12.70,13.15,12.38,12.46,12.20,11.90,12.70,12.94,12.96,13.48,12.84,13.55,13.52,12.73,12.85,13.56,12.84,12.59,13.08,13.50,12.61,12.49,13.55,13.20,13.17,13.78,13.08,12.68,12.58,13.30,13.18,12.61,12.57,12.56,12.12,12.00,12.29,11.62,12.31,12.07,13.00,13.35,13.46,14.01,14.40,15.41,14.97,15.41,14.61,15.14,14.54,14.32,14.05,14.21,14.04,13.43,13.67,13.76,13.35,12.78,12.28,11.34,12.38,11.60,12.55,11.90,12.51,13.00,13.47,13.00,13.39,13.86,13.57,13.96,13.30,13.60,14.19,14.45,14.73,14.58,13.95,13.70,14.04,13.53,13.01,12.36,12.62,11.48,11.75,12.29,11.71,12.35,11.86,11.88,12.84,12.51,13.12,12.58,13.58,13.28,12.38,12.78,12.06,11.81,10.99,11.13,11.35,11.50,11.84,11.65,11.68,11.12,11.27,11.47,11.80,12.36,12.20,12.68,11.80,11.51,11.34,11.69,11.29,11.21,11.27,10.35,10.28,10.51,10.19,10.70,11.28,12.05,11.93,11.47,11.04,10.64,9.68,10.28,10.71,10.44,10.49,11.47,11.41,10.96,11.38,11.72,11.26,11.15,11.93,12.24,12.13,12.55,12.71,13.24,12.85,13.23,13.70,13.60,13.24,14.10,14.20,13.93,13.94,14.18,13.80,14.02,14.60,15.48,15.65,15.29,16.10,18.55,15.08,13.97,11.18,9.78,7.06,6.04,5.48,5.81,5.22,4.78,5.19,5.38,5.56,5.16,5.74,5.59,5.50,5.77,6.04,6.05,6.63,6.60,6.17,7.17,6.92,7.56,6.92,6.76,7.43,7.54,6.90,7.07,7.84,7.16,6.65,7.79,7.51,7.84,7.32,7.72,7.14,7.49,7.05,6.54,6.62,6.82,6.34,5.72,6.17,6.56,6.16,5.35,5.84,6.26,5.75,5.90,7.18,7.05,7.39,6.72,6.40,6.73,7.18,6.52,6.20,7.08,6.90,6.47,7.74,8.04,8.20,9.41,9.14,9.43,9.88,9.93,10.89,10.82,11.54,11.74,12.72,12.82,13.50,14.09,14.63,15.26,15.85,15.44,15.49,15.06,14.92,13.78,13.72,14.94,13.93,12.67,13.11,13.88,12.53,12.03,10.88,10.24,9.96,9.58,9.25,9.29,9.71,8.85,8.45,8.47,8.34,7.63,7.92,7.70,8.23,8.53,9.40,9.86,10.25,11.85,12.08,12.41,13.25,12.58,12.75,14.49,13.79,15.33,14.41,14.79,14.19,13.19,12.30,11.44,10.65,10.08,9.04,8.86,7.94,7.72,7.56,7.06,6.92,6.77,6.69,6.80,6.54,6.70,7.07,7.19,6.75,7.40,8.09,7.97,8.52,9.10,9.24,10.27,10.62,11.48,12.24,12.83,13.88,13.95,14.60,14.41,14.56,15.31,14.70,13.21,13.20,12.44,11.35,11.09,10.20,9.91,9.42,8.72,8.78,8.97,8.43,8.81,9.40,9.01,8.79,9.69,9.78,9.61,10.01,10.68,10.54,10.88,11.44,11.49,11.29,12.26,13.02,12.89,12.63,13.79,14.47,13.89,13.35,14.18,13.36,12.29,12.65,11.75,12.27,11.47,11.34,11.58,11.57,12.31,12.27,12.58,13.08,12.68,13.35,12.90,12.35,12.50,12.82,12.23,11.84,12.31,12.35,11.81,11.62,12.50,12.61,12.28,13.42,12.77,11.97,11.68,12.29,12.19,11.68,11.68,11.86,11.27,11.27,12.04,11.49,12.47,12.44,13.43,13.31,13.82,13.78,14.28,15.22,15.03,15.59,14.90,15.32,15.06,14.47,14.31,14.79,14.37,13.91,14.14,14.36,13.91,13.31,12.92,11.96,12.66,11.65,12.57,11.55,12.15,12.43,12.71,12.43,12.53,13.47,13.30,14.03,13.29,13.28,13.63,14.37,14.39,14.62,14.18,13.47,13.99,13.70,13.10,12.33,12.32,11.29,11.05,11.56,10.59,11.30,10.78,11.29,11.80,11.66,12.61,12.72,13.65,13.68,12.11,12.46,11.28,10.94,10.43,10.30,10.74,10.49,11.20,10.75,11.01,10.52,11.09,11.18,11.47,11.76,11.88,11.90,11.13,10.97,10.58,11.04,10.22,10.51,10.14,9.79,9.75,10.12,9.80,10.62,11.09,12.20,12.44,11.91,11.23,11.05,10.18,10.50,11.15,10.53,10.07,11.42,11.15,10.28,10.78,11.62,10.78,10.61,11.42,11.66,11.23,11.78,12.57,12.69,12.03,12.42,13.01,12.72,12.80,13.32,13.43,13.38,13.55,14.09,13.09,13.47,14.13,15.35,15.55,14.96,16.42,18.25],[11.57,10.41,7.78,7.93,6.60,5.77,5.76,5.28,4.88,4.36,4.54,3.78,3.61,3.95,3.62,3.28,3.36,3.63,3.17,3.00,3.28,3.28,2.80,2.88,3.15,3.21,3.78,4.21,4.12,4.67,4.64,4.93,5.05,5.59,5.46,6.14,6.15,6.33,6.19,6.59,7.04,6.31,6.12,6.48,6.49,7.17,7.77,7.79,9.10,8.28,7.31,6.89,5.93,6.24,5.69,4.96,4.59,4.27,3.99,3.94,4.11,3.71,3.99,3.63,3.89,3.59,3.48,3.20,3.72,4.06,4.34,3.98,4.14,3.64,3.98,3.55,3.90,3.66,3.91,3.66,3.85,3.65,3.80,4.05,4.56,4.35,3.72,3.40,3.79,3.92,4.11,4.08,4.32,4.83,4.37,3.93,4.34,4.58,4.08,4.06,4.58,4.46,4.04,4.23,4.77,4.55,4.41,4.92,5.10,4.81,5.16,5.61,5.48,5.92,5.31,5.36,5.74,5.48,5.02,5.47,5.65,5.06,4.88,5.61,5.25,4.86,4.85,4.46,4.86,4.52,4.44,3.96,4.13,3.56,3.78,3.27,3.52,3.20,3.28,3.12,3.21,3.40,3.66,3.05,2.75,2.51,2.22,2.64,2.47,3.03,2.88,2.91,3.44,3.56,3.71,4.17,4.24,4.65,4.46,4.13,4.53,4.99,4.87,4.51,4.76,4.12,4.07,3.55,3.54,3.08,3.15,2.82,2.64,2.54,2.15,2.30,2.49,1.96,1.67,2.10,2.26,1.60,1.76,2.21,2.15,1.81,2.10,2.53,2.43,2.13,2.50,3.07,3.27,2.72,3.07,2.57,2.74,2.64,2.51,2.97,2.90,3.29,3.47,3.84,3.79,3.62,4.02,4.45,4.09,4.23,4.20,3.88,3.51,3.23,2.91,3.20,3.21,3.17,2.81,2.84,3.09,2.92,2.45,2.66,2.54,2.32,1.98,1.83,2.01,2.16,2.21,2.57,2.50,3.04,3.26,3.50,4.14,4.20,4.08,3.90,3.51,3.15,2.86,2.41,2.25,2.04,1.75,1.48,1.45,1.60,1.66,1.68,1.54,1.99,2.26,2.34,1.79,1.85,2.18,2.18,1.83,2.05,2.49,2.24,2.09,2.59,2.79,2.63,2.72,3.20,3.29,3.39,2.66,2.90,2.45,2.14,1.76,1.54,1.19,0.91,0.76,1.08,1.33,1.54,2.04,2.34,2.02,1.62,2.29,2.49,2.01,1.96,2.51,2.53,2.19,2.43,2.95,2.78,2.62,3.29,2.70,3.08,2.82,3.00,2.62,2.10,2.05,1.68,1.55,1.23,1.29,1.59,1.92,2.06,2.86,2.47,2.29,3.01,3.16,2.91,4.10,18.51,16.48,13.72,14.06,13.66,12.94,12.29,12.51,12.00,11.30,10.66,9.60,10.15,10.16,9.33,8.88,9.64,9.38,8.82,8.85,8.94,8.68,8.44,8.09,7.84,8.15,8.11,8.50,9.42,9.27,10.22,10.32,10.18,10.77,10.49,11.39,11.44,11.35,11.38,11.69,12.38,11.83,12.11,12.33,12.70,13.07,13.05,13.62,13.99,13.52,12.34,12.44,11.94,11.85,10.84,10.25,10.09,9.69,9.83,9.68,8.93,8.24,7.70,7.14,6.90,6.70,6.40,6.36,6.56,6.18,6.55,6.91,7.50,7.31,7.78,8.30,8.94,9.26,10.07,9.63,10.07,10.04,10.69,10.46,11.43,11.83,11.25,10.86,11.55,11.21,11.11,10.96,11.55,11.45,11.47,10.96,10.88,10.97,10.73,10.53,10.55,10.61,10.02,9.78,10.26,9.83,9.46,9.79,10.03,9.67,9.67,10.10,9.89,10.21,9.84,9.63,9.46,9.41,8.91,8.73,8.96,8.56,8.05,8.27,7.74,7.45,7.15,7.20,6.95,7.30,7.80,7.64,8.32,8.06,9.06,9.07,10.34,9.48,9.71,9.64,10.46,9.87,11.10,10.64,9.90,9.63,9.47,9.93,9.27,10.03,9.77,9.51,10.19,10.51,10.27,10.50,10.72,10.31,10.69,9.92,9.51,10.24,10.43,9.89,9.27,9.15,8.00,8.09,9.06,8.74,10.08,9.28,9.25,9.41,9.12,8.62,8.72,8.79,8.98,8.33,8.36,8.71,7.99,8.13,8.04,7.85,7.64,7.25,8.06,7.72,7.12,7.56,6.86,6.54,6.28,6.75,6.36,6.73,6.18,6.04,6.06,5.55,5.90,5.97,6.31,6.09,5.63,5.74,5.79,5.37,5.59,5.91,5.83,5.47,6.21,6.52,6.77,6.91,7.76,7.11,7.63,7.14,7.70,8.23,8.47,7.75,8.19,7.61,7.98,6.69,6.68,6.15,6.35,5.97,5.94,5.88,5.82,5.61,5.53,5.36,5.58,6.01,5.86,6.34,6.03,7.00,7.05,7.68,7.91,8.25,7.84,8.85,8.34,8.41,7.98,7.71,7.99,7.72,7.18,7.13,7.17,6.90,6.29,6.37,6.31,5.93,5.69,5.82,5.66,5.26,5.38,5.34,5.61,5.94,6.39,6.42,7.08,7.64,7.80,8.59,9.96,9.01,8.45,9.30,8.88,9.28,8.96,8.61,8.52,8.36,8.12,7.83,7.81,7.63,7.24,7.13,7.07,6.90,6.54,6.32,6.50,6.61,7.07,6.68,6.37,6.71,7.31,7.64,8.01,8.61,8.51,9.00,8.83,9.93,10.98,10.36,9.64,9.36,9.91,9.86,9.97,13.73,11.97,9.27,7.89,5.97,4.86,4.78,4.35,4.66,4.30,4.79,5.31,4.92,4.38,5.20,5.51,5.13,5.12,5.63,5.74,6.22,6.14,5.55,6.10,6.11,6.22,5.72,5.44,5.77,5.87,5.64,5.36,5.63,5.42,4.77,5.83,5.56,5.79,5.68,6.18,5.90,6.53,6.23,6.34,6.08,5.86,5.42,5.20,5.18,5.20,5.05,4.64,4.94,4.40,4.55,4.45,4.30,4.22,4.45,4.78,4.83,5.20,5.57,5.37,5.37,5.77,6.16,6.12,7.63,8.25,8.77,10.63,10.42,10.66,11.36,11.87,12.34,12.67,13.36,13.71,14.45,14.30,15.36,15.31,15.78,16.00,16.48,16.32,16.01,15.97,15.43,14.73,14.65,15.14,14.97,14.32,14.23,14.63,14.19,13.86,13.25,12.28,12.51,11.90,11.47,10.98,11.35,10.29,10.61,9.87,9.66,8.86,9.44,9.19,10.39,9.79,11.03,12.21,12.28,13.00,13.43,13.44,13.77,13.79,13.46,14.61,14.41,15.43,15.11,15.06,14.95,13.78,13.33,12.59,12.42,11.30,10.98,10.08,9.60,8.71,8.76,7.87,7.83,7.40,7.77,7.29,6.70,6.77,7.33,7.35,7.18,7.85,8.56,8.74,9.83,10.30,10.96,11.73,12.45,12.81,13.57,13.73,14.87,14.84,15.40,15.56,15.58,15.92,15.62,14.94,14.39,13.66,13.07,12.68,11.90,11.61,11.06,10.08,10.00,10.51,10.14,10.51,11.20,10.90,10.80,11.71,11.96,11.81,12.19,12.79,12.92,13.11,13.44,13.71,13.85,14.24,14.39,15.00,14.76,15.29,15.99,15.23,14.87,15.81,15.23,14.43,14.62,13.79,14.28,13.31,13.43,13.18,13.01,13.77,14.13,13.88,14.53,13.94,14.64,14.49,13.59,13.89,14.57,13.78,13.46,13.87,14.47,13.32,13.23,14.34,13.91,13.83,14.35,13.60,13.34,13.45,13.93,13.85,13.36,13.46,13.31,12.96,12.86,13.17,12.58,13.24,13.15,14.01,14.36,14.46,14.91,15.28,16.07,15.75,16.19,15.51,15.84,15.62,15.27,15.04,15.16,14.95,14.38,14.62,14.77,14.21,13.57,13.28,12.43,13.29,12.63,13.37,12.77,13.40,13.84,14.37,13.75,14.04,14.79,14.35,14.88,14.30,14.36,15.04,15.35,15.53,15.47,15.08,14.75,14.99,14.73,14.15,13.49,13.43,12.57,12.64,13.07,12.54,13.11,12.88,12.85,13.67,13.47,13.84,13.44,14.28,13.96,13.43,13.81,12.94,12.94,11.97,12.16,12.21,12.19,12.74,12.47,12.72,12.11,12.00,12.34,12.72,13.29,13.13,13.65,12.79,12.44,12.49,12.65,12.06,12.06,12.03,11.12,11.34,11.43,11.15,11.30,12.18,12.98,12.61,11.77,11.53,10.96,10.20,10.98,11.25,11.26,10.95,12.11,11.74,11.56,12.00,12.33,12.00,11.95,12.83,12.97,12.75,13.25,13.65,13.95,13.73,14.00,14.49,14.20,14.18,15.03,15.03,14.77,14.69,15.07,14.78,14.93,15.39,16.23,16.36,16.03,16.61,18.65,14.99,13.94,11.30,10.11,7.82,6.64,6.28,6.85,6.20,5.92,5.85,5.98,6.06,6.34,6.34,6.25,6.48,6.92,6.81,6.99,7.48,7.68,7.48,8.32,8.39,8.85,8.39,8.24,8.83,8.60,8.28,8.36,9.10,8.36,8.23,8.71,8.76,9.14,8.86,9.08,8.62,8.60,7.89,7.69,7.58,7.90,7.82,6.84,7.17,7.93,7.66,6.28,6.91,7.41,7.01,7.34,7.56,7.74,8.30,7.92,7.59,7.87,8.33,7.99,7.44,8.21,8.16,7.58,8.83,8.76,9.02,10.05,9.86,10.21,10.71,10.81,11.67,11.58,12.36,12.48,13.68,13.53,14.29,14.95,15.25,15.92,16.47,16.09,16.22,15.93,15.60,14.53,14.46,15.67,14.61,13.34,13.79,14.76,13.35,12.81,11.65,11.05,10.76,10.28,9.96,9.90,10.39,9.41,8.96,8.80,8.93,8.28,8.45,8.39,8.92,9.31,10.24,10.80,11.05,12.83,12.81,13.29,14.00,13.28,13.26,15.00,14.47,15.99,15.11,15.56,14.98,13.89,13.01,12.16,11.59,10.86,9.85,9.58,8.59,8.34,8.20,7.70,7.69,7.29,7.44,7.53,7.17,7.25,7.75,7.89,7.50,8.03,8.67,8.68,9.26,9.79,10.12,10.99,11.43,12.18,12.98,13.69,14.79,14.88,15.28,15.16,15.38,15.99,15.47,14.14,14.02,13.28,12.24,11.89,11.00,10.64,10.26,9.51,9.43,9.66,9.05,9.53,10.09,9.64,9.38,10.41,10.48,10.21,10.85,11.51,11.38,11.68,12.27,12.37,12.09,13.12,13.77,13.58,13.44,14.48,15.08,14.63,14.04,14.91,14.03,12.96,13.32,12.60,13.29,12.34,12.41,12.50,12.57,13.13,13.23,13.49,14.01,13.63,14.35,13.91,13.31,13.56,13.87,13.38,12.80,13.30,13.42,12.87,12.52,13.45,13.25,12.94,13.96,13.39,12.56,12.40,13.15,12.99,12.63,12.67,12.72,12.29,12.15,12.97,12.30,13.32,13.23,14.21,14.15,14.45,14.46,15.11,15.84,15.87,16.33,15.78,15.98,16.05,15.42,14.99,15.67,15.30,14.72,15.12,15.24,14.63,14.15,13.63,12.77,13.52,12.56,13.40,12.47,13.01,13.38,13.69,13.42,13.43,14.56,14.26,15.06,14.20,14.18,14.68,15.32,15.35,15.51,15.14,14.44,14.94,14.72,14.06,13.23,13.19,12.22,12.08,12.51,11.47,12.37,11.82,12.24,12.66,12.44,13.17,13.13,13.99,14.15,12.68,13.18,12.06,11.86,11.59,11.29,11.63,11.48,12.27,11.81,12.07,11.47,11.88,12.03,12.11,12.45,12.72,12.76,11.96,11.90,11.61,12.04,11.10,11.41,10.90,10.69,10.66,11.03,10.70,11.55,11.81,12.86,13.09,12.82,11.98,11.88,10.98,11.29,12.07,11.43,10.81,11.94,11.87,11.02,11.37,12.27,11.54,11.30,12.13,12.31,12.03,12.50,13.35,13.47,12.78,13.09,13.80,13.61,13.55,14.19,14.27,14.18,14.19,14.82,13.85,14.26,14.96,15.92,16.13,15.61,16.93,18.58],[12.06,11.11,8.87,9.37,7.63,6.89,7.10,6.54,5.66,5.53,5.82,4.97,4.52,5.08,4.83,4.17,4.39,4.75,4.33,3.80,4.34,4.38,3.69,3.80,4.31,4.39,5.22,5.85,5.71,6.41,6.48,6.60,6.85,7.33,7.54,8.30,8.25,8.52,8.28,8.81,9.03,8.21,8.11,8.27,8.14,8.81,9.34,9.32,10.83,9.74,9.37,9.06,7.85,8.16,7.39,6.56,6.16,5.71,5.03,5.18,5.43,4.89,5.51,5.09,5.79,5.17,5.17,4.78,5.47,6.40,6.66,5.93,6.02,5.08,5.38,4.55,5.09,4.49,4.73,4.63,4.54,4.30,4.62,4.98,5.46,5.15,4.38,3.85,4.74,4.78,5.28,5.11,5.38,5.81,5.46,4.76,5.35,5.62,4.87,4.87,5.64,5.58,5.03,5.49,6.04,5.92,5.73,6.39,6.70,6.62,7.26,7.94,7.66,8.23,7.48,7.65,8.22,7.85,7.27,8.17,8.25,7.52,7.35,8.49,8.21,7.69,7.69,6.86,7.43,6.66,6.36,5.56,5.47,4.68,4.74,4.14,4.19,3.83,3.82,3.63,3.73,4.02,4.34,3.60,3.37,3.05,2.79,3.11,3.08,3.48,3.50,3.66,4.18,4.45,4.69,5.44,5.51,6.11,5.76,5.44,6.02,6.50,6.27,5.93,6.24,5.59,5.58,4.77,4.58,3.90,3.81,3.32,3.15,3.04,2.53,2.76,2.96,2.44,2.10,3.01,2.91,2.04,2.44,3.05,3.03,2.52,3.24,3.65,3.73,3.42,3.96,4.78,5.36,4.73,5.03,4.03,4.64,3.85,3.95,4.65,4.30,5.39,5.31,6.11,5.73,5.61,6.55,7.13,6.57,7.00,6.99,6.20,5.83,5.12,4.81,4.76,4.79,4.52,3.68,4.12,4.14,4.00,3.28,3.35,3.44,3.15,2.79,2.66,2.77,3.39,3.31,4.50,4.00,5.09,5.44,6.14,6.96,7.11,6.85,6.78,6.09,5.59,5.20,3.94,3.78,3.26,2.74,2.11,2.00,2.07,2.34,2.01,1.61,2.48,2.99,3.52,2.38,2.70,3.43,3.56,3.01,3.57,3.99,3.73,3.59,4.32,4.88,4.29,4.79,5.51,5.46,5.85,4.71,5.23,4.24,3.71,3.20,2.70,1.84,1.33,0.93,0.76,1.18,1.37,2.11,2.31,1.89,1.56,2.64,3.00,2.47,2.51,3.25,3.35,3.27,3.55,3.88,3.98,4.05,5.09,4.18,4.47,3.87,4.66,4.32,3.50,3.19,2.52,2.33,1.58,1.77,2.01,2.59,2.80,3.69,2.81,2.63,3.72,3.54,3.17,4.68,20.16,18.31,16.24,16.55,15.58,15.14,14.89,14.57,14.03,13.73,13.07,12.00,12.36,12.51,11.84,11.28,12.12,11.71,11.31,11.37,11.41,11.22,10.84,10.41,9.73,10.30,10.22,10.90,12.00,11.84,12.60,13.01,12.73,13.34,12.87,13.65,13.78,13.66,13.86,14.37,15.06,14.40,14.41,14.79,15.23,15.72,16.18,16.61,16.92,16.33,15.38,15.14,14.70,14.10,13.32,12.79,12.85,12.25,12.45,12.20,11.19,10.34,9.72,9.18,8.51,8.84,8.47,8.61,8.72,7.95,8.27,8.97,9.18,9.47,9.85,10.57,11.49,11.98,12.62,12.06,12.23,12.25,12.86,12.60,13.85,14.24,13.59,13.09,13.74,13.61,13.33,13.37,13.67,13.90,13.42,13.16,13.24,13.35,12.96,12.83,12.98,13.19,12.60,12.11,12.68,12.32,11.60,11.94,12.21,11.76,11.80,12.16,12.40,12.38,12.19,11.75,11.53,11.56,11.01,10.82,10.77,10.66,9.85,10.06,9.11,9.16,8.44,8.98,8.63,9.31,9.85,9.69,10.60,10.33,11.53,11.70,12.61,11.80,11.83,11.84,12.54,12.64,13.32,12.83,12.57,11.85,11.90,12.40,11.82,12.38,12.32,12.08,12.66,12.83,13.05,12.79,13.01,12.72,13.06,12.12,11.99,12.69,12.97,12.22,11.48,11.46,10.09,10.27,11.51,11.02,12.28,11.37,11.57,11.37,11.29,10.85,10.95,10.94,11.31,10.88,10.64,10.67,10.67,10.71,10.77,10.69,10.04,9.85,10.70,10.30,9.60,9.75,8.86,8.67,8.16,8.94,8.20,8.77,8.32,8.14,8.26,7.39,8.08,7.91,8.30,8.05,7.29,7.24,7.54,6.40,6.64,7.52,7.28,7.41,8.22,8.63,8.87,9.18,9.59,9.06,9.67,9.06,9.92,10.71,9.95,9.83,10.38,9.74,9.92,8.59,8.78,8.02,8.60,7.75,8.02,7.73,7.20,6.64,6.42,6.83,6.98,7.83,7.47,8.50,8.17,9.21,9.30,10.22,10.29,10.46,10.50,11.38,11.34,10.78,10.46,10.20,10.58,10.45,9.75,9.66,9.92,9.30,8.47,8.79,8.75,7.98,7.68,8.04,7.63,6.76,7.48,6.86,7.96,7.82,8.65,8.61,9.48,10.24,10.38,11.66,11.95,13.55,11.94,12.13,11.37,11.50,11.69,11.45,11.00,10.59,10.55,10.49,10.12,9.97,9.93,9.51,9.50,9.23,8.91,8.30,8.83,8.73,9.49,8.71,8.47,9.25,9.66,10.33,10.50,11.43,11.18,11.15,11.41,12.83,13.72,12.69,12.45,12.31,12.43,12.74,12.17,13.96,12.43,9.93,8.43,6.59,5.62,6.17,5.76,6.17,5.69,6.47,7.42,6.76,6.06,7.07,7.40,6.83,6.75,7.49,7.63,8.11,7.96,7.46,7.93,7.85,7.75,7.41,7.00,7.22,6.94,6.58,6.31,6.43,6.39,6.10,6.62,6.30,6.94,7.15,7.61,7.69,8.27,8.07,8.09,8.01,7.66,7.14,7.00,6.93,6.51,6.15,6.28,5.96,5.66,5.76,5.65,5.84,5.76,5.58,5.97,6.01,6.24,6.60,6.73,6.81,7.34,7.85,7.85,9.23,10.20,10.58,12.33,12.01,12.48,12.93,13.68,14.13,14.25,15.04,15.42,16.56,16.25,17.61,17.00,17.79,17.70,18.47,18.22,17.70,17.34,16.70,16.32,15.66,16.15,16.34,15.74,15.22,15.75,15.53,15.18,14.96,13.75,14.11,14.02,13.42,13.24,13.68,12.63,13.34,12.59,12.02,11.25,11.43,11.17,12.07,11.53,12.47,13.40,13.54,13.92,14.66,14.37,14.81,14.93,14.85,15.54,15.40,16.43,16.14,16.17,16.39,15.04,14.64,13.98,13.64,12.68,12.44,11.82,11.32,10.59,10.67,10.03,10.01,9.79,10.23,9.13,8.54,8.35,8.80,8.99,8.90,9.52,10.45,10.74,11.59,11.82,12.61,13.22,13.90,14.20,15.04,15.01,16.36,16.70,16.77,17.26,17.64,17.50,17.58,17.06,16.02,15.24,14.74,14.33,13.56,13.17,12.87,12.08,12.06,12.70,12.08,12.47,12.82,12.97,12.59,13.41,13.81,13.63,13.62,14.32,14.80,14.63,14.73,15.62,15.85,15.53,15.94,17.15,16.85,16.79,17.89,16.79,16.79,18.01,17.77,16.53,17.12,15.88,16.66,15.29,15.50,15.42,15.36,16.53,16.85,16.38,17.46,16.83,17.60,17.38,15.93,16.43,17.06,16.03,15.58,16.16,16.35,15.27,15.17,16.19,15.77,15.34,16.08,15.05,14.63,14.85,15.56,15.44,15.02,15.25,15.53,14.84,14.51,15.57,14.64,16.10,15.86,17.32,17.38,17.75,18.10,18.42,19.42,19.14,19.51,18.75,18.91,18.68,18.14,18.16,18.69,18.09,17.45,18.02,18.29,17.18,16.41,16.20,15.20,15.94,14.61,15.61,14.62,15.55,15.62,16.27,15.74,16.31,17.09,16.88,17.71,17.01,16.82,17.49,18.15,18.22,18.59,17.97,17.43,18.08,17.74,16.96,16.23,15.92,15.01,14.54,15.17,14.33,14.85,14.68,14.43,15.02,14.80,15.18,14.69,15.30,15.07,14.55,14.95,14.36,14.70,13.80,13.90,14.16,13.87,14.66,14.15,15.16,14.10,14.73,14.83,15.51,16.09,15.89,16.46,15.30,14.88,14.35,14.66,13.97,13.87,13.68,13.14,13.31,13.21,12.99,13.16,13.64,14.25,14.08,12.98,13.31,12.48,11.44,11.86,13.07,12.73,12.34,13.18,13.47,13.17,13.42,13.64,13.80,13.70,14.19,14.43,14.44,14.84,15.21,15.95,15.51,16.01,16.48,16.21,16.52,17.36,17.39,17.20,17.05,17.86,17.38,17.24,17.83,18.21,18.52,18.24,18.15,19.92,16.74,16.29,14.29,13.16,10.61,9.37,8.85,9.53,8.68,8.35,8.19,7.88,8.29,8.88,8.57,8.50,9.03,9.60,8.93,9.57,9.91,10.50,10.38,11.26,11.06,11.79,11.20,11.08,11.74,11.29,10.86,11.46,11.67,11.19,10.89,11.66,11.35,11.99,11.85,11.76,11.35,11.37,10.38,10.22,9.92,10.35,10.79,9.29,9.44,10.79,10.57,8.71,9.18,10.20,9.52,10.00,10.32,10.25,10.71,10.50,10.00,10.24,10.77,10.97,10.52,11.02,11.17,10.70,12.01,11.93,11.61,13.06,12.77,13.22,14.02,13.66,14.97,14.34,15.59,15.26,16.57,16.07,17.29,17.71,17.87,18.78,18.87,18.42,18.78,18.32,17.96,16.97,16.96,17.65,17.11,16.10,16.59,17.03,16.19,15.60,14.53,13.84,13.30,12.60,12.58,12.12,12.35,11.52,11.10,10.79,10.90,10.58,10.77,10.91,11.87,12.34,13.35,14.04,14.02,15.53,15.64,15.73,16.35,16.12,16.27,17.54,17.20,18.25,17.67,17.79,17.62,16.40,15.62,14.99,14.52,13.83,12.73,12.48,11.13,10.90,10.36,10.00,9.71,9.42,9.54,9.64,9.58,9.82,10.45,10.16,9.74,10.73,10.94,11.44,11.77,12.87,12.96,14.09,14.22,15.03,15.65,16.35,17.44,17.92,18.35,18.38,18.56,18.75,18.15,17.37,16.59,16.28,15.05,14.91,13.84,13.76,12.86,12.31,12.00,11.87,11.50,12.22,12.45,11.89,11.83,13.04,12.82,12.61,13.49,14.05,13.58,14.16,14.91,14.85,14.47,15.67,16.17,16.04,15.95,17.01,17.52,17.16,16.58,17.76,16.61,15.48,16.04,15.18,16.21,14.79,15.26,14.88,14.94,15.49,16.20,16.28,16.94,16.44,17.73,17.18,15.83,16.74,17.65,16.34,15.81,16.84,17.09,15.98,16.00,17.21,16.97,16.52,17.65,16.69,15.94,16.00,16.84,16.74,16.22,16.41,16.27,15.44,15.05,16.10,14.66,16.09,15.36,16.83,16.57,16.92,16.73,17.74,18.53,18.79,19.42,18.45,19.19,19.01,18.65,17.92,18.66,18.35,17.40,17.80,17.50,16.74,16.69,15.65,15.10,16.16,14.71,16.36,15.14,16.55,16.87,17.35,16.43,16.98,18.18,17.61,18.44,17.22,17.21,18.29,18.79,18.72,18.94,18.28,17.66,18.06,17.47,17.02,15.59,16.08,14.68,14.71,15.69,14.55,15.81,15.25,15.77,16.23,15.74,16.89,16.39,17.11,17.25,15.74,16.54,15.49,15.52,14.81,14.55,14.94,14.23,15.35,14.37,14.78,13.75,13.97,13.80,13.96,14.44,15.00,14.95,14.09,14.25,14.10,14.83,13.83,14.59,13.95,14.19,13.86,14.19,14.21,14.76,15.01,16.28,16.12,15.84,14.97,15.05,13.82,14.37,14.97,14.37,13.71,14.90,14.96,14.37,14.39,15.43,15.07,14.58,15.19,15.96,15.61,15.69,16.63,16.94,15.83,16.17,17.17,16.92,16.54,17.48,17.86,17.40,16.97,17.55,16.66,17.03,17.89,18.66,18.60,18.19,18.74,19.97],[11.40,9.89,7.44,7.80,6.50,6.01,5.84,5.50,4.97,4.82,4.79,4.31,3.98,4.46,4.17,3.65,3.80,4.11,3.57,3.32,3.72,3.73,3.17,3.21,3.60,3.67,4.29,4.69,4.54,5.21,5.26,5.43,5.57,5.96,6.02,6.63,6.71,6.83,6.73,7.12,7.47,6.73,6.70,6.83,7.00,7.63,7.98,8.01,9.38,8.52,7.74,7.39,6.40,6.66,6.05,5.32,5.11,4.70,4.34,4.35,4.50,4.09,4.41,4.05,4.37,4.01,3.91,3.66,4.20,4.67,4.90,4.47,4.61,3.98,4.36,3.83,4.30,3.96,4.21,4.11,4.17,3.97,4.27,4.48,4.88,4.66,4.09,3.77,4.20,4.18,4.42,4.45,4.63,5.08,4.75,4.32,4.71,5.00,4.42,4.44,5.02,4.88,4.45,4.67,5.12,4.96,4.81,5.30,5.52,5.27,5.68,6.15,6.02,6.37,5.82,5.94,6.23,6.03,5.58,6.04,6.13,5.63,5.53,6.05,5.85,5.45,5.44,4.96,5.43,5.08,4.95,4.37,4.54,3.86,4.12,3.65,3.81,3.56,3.57,3.47,3.65,3.75,4.10,3.57,3.24,2.96,2.71,3.13,2.93,3.35,3.21,3.30,3.71,3.94,3.92,4.45,4.57,5.05,4.90,4.60,4.90,5.39,5.24,5.00,5.26,4.62,4.56,3.96,3.94,3.45,3.51,3.12,3.05,2.95,2.64,2.79,2.77,2.47,2.34,2.54,2.59,2.11,2.25,2.61,2.52,2.12,2.46,2.87,2.72,2.41,2.79,3.38,3.55,3.10,3.51,2.95,3.21,3.01,2.94,3.51,3.32,3.87,3.99,4.39,4.27,4.14,4.54,4.94,4.64,4.80,4.89,4.45,4.15,3.73,3.51,3.69,3.70,3.71,3.10,3.23,3.41,3.30,2.85,3.02,2.99,2.78,2.50,2.33,2.43,2.56,2.60,3.12,2.93,3.54,3.65,4.07,4.71,4.73,4.69,4.44,4.11,3.72,3.26,2.80,2.67,2.45,2.26,2.01,1.85,2.01,1.99,1.79,1.37,2.00,2.31,2.47,2.05,1.91,2.45,2.49,2.26,2.43,2.83,2.67,2.54,3.03,3.34,3.01,3.18,3.69,3.74,3.95,3.15,3.32,2.81,2.55,2.16,1.83,1.45,1.28,1.29,1.00,0.77,0.87,1.31,1.64,1.51,1.26,1.86,2.17,1.88,1.74,2.30,2.45,2.35,2.56,2.96,2.95,2.84,3.47,2.98,3.26,2.80,3.14,3.04,2.35,2.13,1.50,1.44,1.19,1.70,1.86,1.92,2.10,2.61,2.10,1.94,2.49,2.55,2.43,3.51,17.91,16.19,13.56,13.99,13.03,12.26,12.14,11.50,11.38,10.71,10.33,9.91,9.61,9.71,9.31,9.42,9.40,8.94,8.73,9.15,9.13,8.59,8.83,8.25,7.81,8.16,8.08,9.15,9.28,10.00,10.10,10.40,10.65,11.08,10.90,11.92,11.86,11.84,11.96,12.14,13.13,12.39,12.54,13.16,12.84,13.56,13.51,13.94,14.27,13.84,12.84,13.16,12.39,12.24,11.46,10.54,10.10,9.86,9.66,9.71,9.26,8.58,7.95,7.56,7.26,7.13,6.72,6.93,7.01,6.47,6.93,7.39,7.71,7.66,8.03,8.43,9.46,9.41,9.81,9.40,9.71,9.81,10.27,10.30,11.05,11.36,11.17,10.49,11.33,11.68,11.12,10.87,11.49,11.80,11.25,10.83,10.96,11.18,10.53,10.29,10.73,10.66,10.11,9.96,10.35,10.01,9.71,10.03,10.34,10.08,9.86,10.56,10.38,10.71,10.53,9.83,10.02,9.97,9.29,9.21,9.38,9.01,8.32,8.69,8.06,7.76,7.24,7.54,7.27,7.71,8.22,7.88,8.54,8.24,9.20,9.35,10.06,9.54,9.52,9.34,9.88,10.27,10.97,10.31,10.38,9.48,10.03,10.15,9.70,10.07,9.67,10.10,10.52,10.35,10.38,10.53,10.52,10.51,10.64,9.85,9.78,10.71,10.90,9.96,9.66,9.24,8.24,8.19,8.93,8.52,9.76,9.38,9.35,9.44,9.47,8.82,9.05,8.92,9.31,8.68,8.72,8.84,8.51,8.59,8.36,8.71,7.55,7.47,8.67,8.05,7.28,7.81,7.27,6.83,6.98,7.00,6.86,7.06,6.66,6.60,6.32,5.84,6.30,6.37,6.72,6.51,6.13,6.08,6.06,5.26,5.48,5.98,5.74,5.85,6.69,6.94,7.41,7.64,7.65,7.28,7.74,7.34,7.82,8.31,8.15,7.71,8.11,7.41,7.75,7.01,7.03,6.45,6.75,6.25,6.52,6.23,6.18,5.82,4.83,5.77,5.67,6.58,5.98,6.63,6.30,7.10,7.19,8.04,7.85,8.77,8.21,9.35,8.98,8.95,8.21,8.03,8.21,8.09,7.34,7.31,7.47,7.12,6.57,6.69,6.75,6.29,6.05,6.43,6.02,5.55,6.02,5.70,6.24,6.42,6.63,6.61,7.20,7.81,8.11,9.32,9.32,9.81,9.63,10.21,9.46,9.44,9.40,9.65,8.94,8.95,8.64,8.61,8.00,7.98,7.53,7.46,7.32,7.28,6.86,6.61,6.77,6.90,7.69,6.90,6.54,7.33,7.63,8.71,8.54,9.54,8.72,9.10,9.49,9.97,10.74,10.48,10.38,9.65,9.64,10.29,9.39,13.55,11.77,9.12,7.96,5.90,4.91,5.18,4.85,5.04,4.83,5.13,5.68,5.34,4.94,5.58,5.93,5.62,5.59,6.04,6.13,6.70,6.70,6.04,6.63,6.52,6.70,6.11,5.98,6.23,6.14,5.69,5.50,5.97,5.87,5.32,6.24,5.71,6.28,6.19,6.76,6.35,7.18,6.79,6.70,6.51,6.34,5.96,5.69,5.56,5.63,5.24,5.14,5.34,5.21,5.15,5.03,4.99,4.92,5.32,5.48,5.18,5.50,5.84,5.61,5.65,6.30,6.62,6.58,8.14,8.93,9.01,10.84,10.76,11.03,11.67,11.98,12.54,12.95,13.61,14.01,14.81,14.83,15.98,15.74,16.20,16.41,17.03,16.68,16.20,16.09,15.65,15.08,14.93,15.23,15.17,14.62,14.37,14.56,14.20,14.03,13.39,12.59,12.62,12.08,11.84,11.35,11.68,10.79,10.93,10.19,10.03,9.19,9.79,9.49,10.81,9.91,11.01,12.18,12.31,12.90,13.62,13.79,14.06,14.03,13.75,14.74,14.51,15.64,15.25,15.40,15.20,14.06,13.55,12.82,12.58,11.75,11.31,10.35,9.90,8.96,8.99,8.18,8.07,7.77,7.99,7.50,7.00,6.97,7.46,7.69,7.37,8.07,8.86,9.20,10.08,10.59,11.16,11.94,12.72,13.14,13.79,14.08,15.19,15.30,15.81,15.99,16.07,16.34,16.11,15.37,14.75,14.10,13.43,13.11,12.33,12.06,11.52,10.31,10.24,10.89,10.52,10.75,11.42,11.37,11.22,12.03,12.42,12.25,12.52,13.06,13.29,13.38,13.74,14.05,14.18,14.46,14.75,15.48,15.10,15.50,16.32,15.64,15.34,16.53,15.79,14.88,15.07,14.16,14.68,13.75,13.94,13.60,13.52,14.24,14.70,14.47,15.02,14.55,15.12,15.15,14.07,14.40,14.94,14.24,13.88,14.23,14.70,13.82,13.61,14.43,14.26,14.34,14.58,14.08,13.95,13.92,14.20,14.06,13.60,13.71,13.67,13.35,13.10,13.54,12.96,13.77,13.76,14.65,14.96,15.01,15.47,16.01,16.64,16.27,16.89,16.20,16.42,16.31,15.81,15.67,16.08,15.47,15.06,15.32,15.47,14.81,14.22,13.76,12.92,13.79,13.02,13.81,13.17,13.75,14.08,14.58,14.10,14.51,15.20,14.91,15.43,14.97,15.01,15.51,15.96,16.14,16.16,15.69,15.36,15.70,15.21,14.63,14.08,13.87,13.10,13.06,13.38,12.95,13.34,13.30,13.24,13.95,14.13,14.24,14.17,14.52,14.27,14.17,14.14,13.53,13.32,12.48,12.56,12.73,12.54,13.15,12.96,13.32,12.52,12.59,12.88,13.05,13.70,13.74,14.21,13.28,12.97,12.98,13.18,12.80,12.49,12.50,11.72,11.75,11.99,11.76,12.22,12.86,13.47,13.03,12.42,12.11,11.65,10.46,11.25,11.91,11.88,11.23,12.38,12.66,11.92,12.30,12.89,12.55,12.12,13.26,13.54,13.14,13.73,14.17,14.43,14.08,14.58,14.99,14.54,14.60,15.36,15.40,15.21,15.26,15.65,15.36,15.44,15.96,16.66,16.94,16.57,17.18,19.08,14.96,14.03,11.68,10.79,8.37,7.10,6.57,6.97,6.29,6.06,6.26,6.32,6.44,6.49,6.69,6.64,6.66,7.10,7.14,7.24,7.91,7.98,7.72,8.66,8.50,9.16,8.50,8.42,8.97,9.22,8.66,8.74,9.42,9.20,8.68,9.52,9.13,9.57,8.96,9.22,8.71,9.10,8.55,8.07,8.14,8.30,7.94,7.10,7.53,7.99,7.67,6.57,6.97,7.72,7.12,7.43,7.64,7.88,8.73,8.42,7.85,8.42,8.64,8.05,7.71,8.63,8.42,7.86,9.08,9.02,9.21,10.32,10.03,10.42,11.30,11.38,12.38,12.05,12.92,13.00,14.18,14.06,14.83,15.54,15.86,16.55,16.94,16.38,16.74,16.16,16.13,15.09,15.07,15.86,15.16,14.12,14.38,14.95,13.65,13.41,12.15,11.35,11.11,10.45,10.42,10.40,10.74,9.89,9.58,9.42,9.30,8.65,8.90,8.77,9.32,9.67,10.65,11.24,11.52,13.06,13.51,13.68,14.38,13.74,13.86,15.52,14.94,16.37,15.57,15.98,15.53,14.47,13.77,12.74,12.10,11.30,10.40,10.07,9.05,8.88,8.49,8.17,7.96,7.91,7.90,7.94,7.56,7.68,8.16,8.26,7.81,8.47,9.04,9.09,9.58,10.26,10.64,11.55,11.98,12.67,13.67,14.11,15.30,15.39,15.86,15.60,15.88,16.55,16.11,14.69,14.51,13.81,12.69,12.39,11.52,11.18,10.66,9.90,9.85,10.04,9.50,9.90,10.46,10.07,9.87,10.93,10.91,10.83,11.32,11.98,11.87,12.09,12.85,12.92,12.80,13.67,14.31,14.18,13.98,15.01,15.49,15.24,14.65,15.46,14.57,13.47,13.96,13.03,13.79,12.82,12.97,13.03,13.14,13.56,13.82,14.21,14.74,14.32,15.03,14.60,13.93,14.36,14.60,14.03,13.54,14.08,14.11,13.43,13.24,14.17,13.98,13.68,14.61,14.03,13.16,13.03,13.83,13.71,13.21,13.36,13.50,12.87,12.69,13.63,12.92,13.93,13.77,14.81,14.72,14.92,14.90,15.79,16.30,16.30,16.94,16.19,16.69,16.72,16.08,15.76,16.19,15.81,15.39,15.55,15.56,14.98,14.70,14.07,13.38,14.08,13.11,14.10,13.08,13.71,14.02,14.44,14.12,14.06,15.30,15.01,15.71,14.91,14.93,15.34,16.10,16.10,16.30,15.91,15.27,15.57,15.27,14.66,13.85,13.88,12.81,12.48,13.17,12.04,12.90,12.35,12.79,13.19,12.95,13.78,13.73,14.56,14.54,13.15,13.67,12.46,12.36,11.97,11.81,12.24,11.96,12.95,12.26,12.79,11.85,12.43,12.50,12.49,12.78,13.17,13.14,12.37,12.35,12.11,12.64,11.53,12.05,11.36,11.12,11.08,11.50,11.07,11.79,12.18,13.20,13.40,12.90,12.25,12.09,11.15,11.38,12.23,11.64,11.13,12.25,12.31,11.57,11.88,12.66,12.07,11.79,12.51,12.86,12.71,12.96,13.78,14.05,13.34,13.67,14.44,14.36,14.18,14.77,14.90,14.88,14.75,15.44,14.49,14.83,15.61,16.56,16.65,16.20,17.29,18.84],[11.97,10.26,7.66,8.00,6.85,6.47,6.40,6.02,5.41,5.38,5.46,4.58,4.54,5.09,4.62,4.00,4.56,4.73,4.09,3.81,4.30,4.17,3.62,3.61,3.95,4.20,4.73,5.17,5.21,5.74,5.79,6.00,6.23,6.47,6.72,7.30,7.31,7.36,7.38,7.64,8.13,7.35,7.55,7.45,7.60,8.19,8.51,8.62,10.00,9.14,8.34,7.97,7.13,7.34,6.70,5.93,5.71,5.42,4.99,5.05,5.28,4.78,5.00,4.71,5.01,4.54,4.51,4.12,4.75,5.27,5.51,5.04,5.31,4.58,4.97,4.55,4.99,4.60,4.82,4.87,4.75,4.44,4.64,4.75,5.31,5.09,4.33,4.05,4.60,4.53,4.80,4.79,5.17,5.62,5.40,4.80,5.25,5.58,5.14,5.03,5.57,5.48,5.13,5.29,5.72,5.63,5.43,5.93,6.08,5.92,6.34,6.79,6.67,7.06,6.59,6.59,6.95,6.73,6.25,6.67,6.85,6.25,6.16,6.80,6.40,6.11,6.05,5.71,6.00,5.61,5.60,4.97,5.09,4.46,4.65,4.20,4.37,4.17,4.13,3.85,3.97,3.98,4.30,3.71,3.41,3.15,2.90,3.34,3.22,3.65,3.56,3.61,4.04,4.29,4.23,4.85,4.95,5.52,5.38,5.11,5.43,5.89,5.71,5.48,5.74,5.17,5.10,4.42,4.38,3.92,3.91,3.54,3.37,3.20,2.97,3.08,3.08,2.78,2.58,2.96,2.89,2.37,2.47,2.95,2.80,2.30,2.70,3.14,2.98,2.62,3.05,3.53,3.81,3.48,3.99,3.32,3.71,3.54,3.34,3.89,3.66,4.34,4.42,4.97,4.83,4.71,5.16,5.59,5.28,5.38,5.46,4.94,4.63,4.13,3.86,4.10,4.16,4.08,3.60,3.71,3.79,3.62,3.21,3.45,3.30,3.10,2.80,2.57,2.78,2.96,2.99,3.50,3.29,3.89,4.03,4.47,5.15,5.14,5.18,4.87,4.55,4.01,3.74,3.12,3.02,2.55,2.37,2.21,2.14,2.34,2.33,2.04,1.59,2.20,2.41,2.77,2.25,2.05,2.59,2.78,2.42,2.57,3.15,3.05,2.83,3.30,3.62,3.37,3.52,4.06,3.95,4.28,3.44,3.56,3.06,2.72,2.34,2.09,1.83,1.53,1.65,1.34,0.93,0.76,1.01,1.48,1.40,1.26,1.75,2.03,1.92,1.75,2.24,2.44,2.29,2.47,2.89,2.92,2.94,3.54,2.96,3.18,2.87,3.24,3.12,2.49,2.37,1.74,1.77,1.38,1.91,2.13,2.10,2.25,2.65,2.29,2.00,2.44,2.63,2.35,3.52,19.43,16.90,14.21,14.82,13.88,12.85,13.08,12.69,11.89,11.17,11.61,11.18,10.38,10.71,10.87,10.46,10.11,10.16,10.32,9.76,9.85,9.44,9.39,8.87,9.15,9.42,8.88,9.22,9.96,10.27,10.80,11.10,11.14,11.72,11.33,12.32,12.32,12.15,12.30,12.62,13.42,12.74,13.09,13.15,13.65,14.10,14.19,14.79,15.27,14.72,13.39,13.54,12.86,12.41,11.99,11.38,11.03,10.82,10.23,10.09,10.07,9.25,8.93,8.20,7.64,7.57,7.29,7.44,7.44,6.78,7.07,7.85,8.27,8.32,9.06,9.27,10.25,10.07,10.82,9.89,10.66,10.80,11.00,11.99,12.37,12.37,12.55,11.49,13.01,12.54,12.22,12.26,12.91,12.41,12.42,12.07,12.53,12.65,11.72,11.40,11.81,11.96,11.11,11.15,11.41,11.57,10.55,10.89,10.99,10.75,10.48,10.91,10.91,11.02,10.97,10.50,10.23,10.30,9.84,9.38,9.61,9.15,8.70,8.73,7.88,7.94,7.35,7.87,7.56,8.06,8.79,8.71,9.47,9.05,10.09,9.93,10.93,10.00,10.24,10.44,11.25,12.07,12.78,11.78,11.94,10.79,10.74,10.92,10.61,11.07,10.62,10.72,11.87,11.55,10.98,11.16,11.37,11.23,11.62,10.99,10.50,11.46,11.71,10.90,10.37,10.00,9.07,9.31,10.01,9.38,10.55,9.96,9.94,10.24,10.25,9.60,9.52,9.70,9.94,9.65,9.35,9.82,9.33,9.22,9.27,9.33,8.57,8.25,9.03,8.98,7.97,8.26,7.79,7.30,7.32,7.63,7.19,7.66,7.13,6.96,7.07,6.22,6.83,6.72,7.21,6.73,6.19,6.15,6.23,5.66,5.66,6.37,6.19,6.17,6.86,7.30,7.96,8.09,8.50,8.10,8.58,8.37,8.64,9.03,8.47,8.57,8.92,8.62,8.46,7.94,7.75,6.81,7.18,6.61,6.84,6.39,6.29,5.79,5.46,6.03,6.04,6.61,6.54,7.22,6.85,8.00,8.12,8.73,8.86,9.26,8.93,9.85,9.79,9.69,9.04,8.87,8.97,9.07,8.28,8.35,8.39,7.91,7.25,7.64,7.40,6.89,6.60,6.77,6.33,5.85,6.39,6.02,6.55,6.55,7.36,7.42,7.93,8.68,9.05,9.89,9.97,10.27,10.66,12.14,10.38,10.47,10.82,10.44,10.00,9.63,9.57,8.96,8.74,8.65,8.38,8.17,7.92,8.00,7.65,7.23,7.54,7.48,7.95,7.56,7.34,7.86,8.18,8.79,9.27,10.10,9.27,9.85,9.72,10.93,11.10,11.35,11.06,10.24,10.63,11.10,10.41,13.71,12.33,9.74,8.42,6.22,4.92,5.30,4.96,5.37,4.99,5.67,6.05,5.77,5.34,6.06,6.32,5.99,6.08,6.51,6.63,7.28,7.09,6.56,7.11,7.21,7.22,6.62,6.45,6.82,6.45,5.99,6.05,6.32,5.97,5.63,6.36,6.06,6.63,6.56,7.33,6.91,7.65,7.40,7.18,7.21,6.96,6.50,6.26,6.22,5.96,5.71,5.68,5.72,5.29,5.24,5.09,5.52,4.99,5.34,5.76,5.53,5.70,6.10,6.12,6.11,6.53,7.15,6.92,8.40,9.29,9.57,11.30,11.39,11.53,12.07,12.74,13.10,13.63,14.24,14.56,15.43,15.20,16.45,15.91,16.65,16.84,17.55,17.12,16.63,16.34,15.86,15.34,15.12,15.37,15.31,14.89,14.79,14.95,14.60,14.34,13.85,12.91,13.12,12.80,12.47,12.17,12.48,11.40,11.42,10.73,10.74,9.81,10.41,9.86,11.10,10.26,11.34,12.40,12.71,13.20,13.91,13.83,14.10,14.13,14.13,14.83,15.10,15.82,15.36,15.41,15.40,14.13,13.76,12.94,12.93,11.81,11.63,10.60,10.48,9.33,9.59,8.69,8.70,8.44,8.75,7.98,7.47,7.28,7.77,8.01,7.79,8.31,9.44,9.39,10.73,10.88,12.02,12.46,13.14,13.38,14.15,13.99,15.44,15.69,16.16,16.32,16.77,16.52,16.67,15.93,15.01,14.43,13.83,13.41,12.88,12.38,12.19,11.11,10.87,11.73,11.21,11.55,12.17,12.12,11.66,12.81,13.20,12.84,12.96,13.56,14.00,13.84,14.17,14.51,14.80,14.75,15.06,15.93,15.55,15.71,16.75,15.89,15.71,16.80,16.37,15.42,15.82,14.76,15.37,14.43,14.50,14.22,14.01,14.97,15.39,15.00,15.76,15.20,15.90,15.82,14.71,14.89,15.59,14.83,14.38,14.85,15.34,14.36,14.10,15.02,15.12,14.88,15.37,14.29,14.09,14.31,14.61,14.51,13.92,14.11,14.09,13.52,13.27,14.02,13.53,14.37,14.48,15.44,15.72,15.95,16.35,16.68,17.55,17.37,17.68,16.88,17.25,17.01,16.45,16.48,16.76,16.28,15.64,16.13,16.18,15.49,14.82,14.36,13.59,14.25,13.43,14.18,13.43,14.33,14.38,15.01,14.48,14.92,15.88,15.48,16.12,15.46,15.50,16.09,16.73,16.80,16.97,16.28,15.89,16.41,16.01,15.41,14.79,14.47,13.62,13.54,13.77,13.28,13.87,13.34,13.45,14.06,14.25,14.40,14.15,14.79,14.51,14.08,14.10,13.77,13.49,12.90,12.73,13.04,12.98,13.58,13.35,13.86,13.10,13.34,13.57,13.86,14.43,14.30,14.85,13.93,13.66,13.58,13.73,13.11,12.86,12.82,12.11,12.15,12.36,12.02,12.40,12.96,13.42,13.16,12.43,12.28,11.65,10.95,11.27,11.71,12.08,11.83,12.56,12.66,12.37,12.68,12.75,12.82,12.70,13.44,13.77,13.67,14.09,14.71,15.00,14.56,14.95,15.42,15.18,15.24,15.92,16.00,15.75,15.88,16.38,15.97,16.00,16.60,17.49,17.73,17.51,17.64,19.03,15.55,14.87,12.59,11.46,8.88,7.79,7.30,7.79,7.16,7.16,7.24,6.79,6.86,7.40,7.40,7.19,7.46,8.08,7.76,8.01,8.59,8.64,8.62,9.45,9.48,9.98,9.42,9.42,9.95,9.89,9.56,9.61,10.24,9.63,9.30,9.96,9.60,9.99,9.89,10.13,9.66,9.84,9.09,8.92,8.78,9.17,8.97,8.05,8.36,8.84,8.55,7.58,8.02,8.32,7.89,8.33,8.46,8.56,9.27,8.93,8.54,9.00,9.24,9.03,8.59,9.41,9.15,8.62,10.03,9.89,10.00,11.30,10.80,11.29,11.79,12.08,12.78,12.72,13.44,13.41,14.77,14.36,15.66,16.04,16.45,17.05,17.35,16.91,17.07,16.60,16.46,15.57,15.44,16.38,15.58,14.69,14.93,15.41,14.17,14.07,12.82,12.11,11.91,11.29,11.19,10.95,11.37,10.41,10.29,9.97,9.90,9.15,9.46,9.36,10.06,10.28,11.36,12.00,12.10,13.75,14.05,14.18,14.79,14.23,14.38,15.95,15.41,16.64,15.95,16.24,15.95,14.99,14.04,13.23,12.66,11.92,11.08,10.71,9.72,9.38,9.18,8.78,8.66,8.38,8.39,8.52,8.20,8.28,8.80,8.77,8.49,9.05,9.54,9.70,10.08,10.89,11.18,12.10,12.55,13.34,14.02,14.69,15.93,15.86,16.48,16.28,16.45,16.95,16.52,15.36,15.13,14.35,13.14,12.96,12.11,11.77,11.15,10.46,10.38,10.79,10.04,10.52,11.11,10.69,10.46,11.56,11.64,11.52,12.05,12.58,12.54,12.82,13.48,13.44,13.32,14.16,14.78,14.77,14.52,15.38,16.05,15.63,15.14,16.21,15.21,14.00,14.59,13.47,14.48,13.32,13.49,13.48,13.43,14.01,14.50,14.64,15.23,14.83,15.72,15.23,14.45,14.91,15.46,14.60,13.89,14.83,14.88,14.04,13.94,14.99,14.58,14.20,15.61,14.75,13.75,13.69,14.60,14.43,14.03,13.97,14.03,13.43,13.22,14.14,13.24,14.43,14.10,15.24,15.09,15.46,15.26,16.18,16.97,17.14,17.63,16.89,17.31,17.31,16.65,16.28,16.91,16.55,15.75,16.24,16.08,15.40,15.20,14.36,13.59,14.26,13.43,14.46,13.54,14.30,14.77,15.17,14.56,14.74,16.04,15.68,16.44,15.36,15.50,16.11,16.78,16.81,17.01,16.49,15.85,16.28,15.83,15.25,14.20,14.34,13.13,13.01,13.68,12.57,13.65,12.96,13.53,14.04,13.56,14.69,14.56,15.42,15.59,14.07,14.57,13.36,13.10,12.67,12.42,12.66,12.43,13.33,12.65,13.14,12.30,12.70,12.80,12.79,13.13,13.59,13.41,12.76,12.77,12.70,13.00,12.10,12.50,11.89,11.70,11.82,12.20,11.75,12.73,13.02,14.24,14.28,13.87,13.13,12.84,11.87,12.26,13.09,12.40,11.69,13.13,13.01,12.06,12.39,13.43,12.70,12.17,13.33,13.61,13.23,13.72,14.58,14.77,13.94,14.28,15.25,14.75,14.77,15.57,15.74,15.35,15.33,15.90,15.08,15.43,16.13,17.25,17.35,16.93,17.40,18.80],[13.23,11.60,9.53,10.04,8.95,8.51,8.35,8.02,7.58,7.08,7.08,6.69,6.36,6.72,6.42,5.81,6.24,6.46,5.88,5.33,5.92,5.77,5.06,5.09,5.51,5.93,6.31,6.81,6.94,7.39,7.67,7.89,7.97,8.44,8.54,9.31,9.20,9.21,9.18,9.64,10.18,9.36,9.46,9.49,9.66,10.09,10.32,10.45,11.76,10.79,10.21,10.04,9.00,9.39,8.72,7.77,7.53,7.21,6.83,6.76,7.10,6.55,6.78,6.38,6.61,6.07,5.96,5.74,6.32,6.79,7.14,6.74,6.97,6.25,6.71,6.31,6.78,6.40,6.68,6.81,6.74,6.58,6.73,6.69,7.20,6.88,6.15,5.83,6.27,6.18,6.50,6.73,6.90,7.49,7.08,6.75,7.03,7.33,6.98,6.80,7.43,7.27,6.91,7.04,7.63,7.47,7.23,7.77,7.96,7.71,8.16,8.59,8.60,8.92,8.56,8.47,8.70,8.53,8.02,8.43,8.57,8.07,7.85,8.47,8.13,7.78,7.65,7.33,7.71,7.38,7.33,6.63,6.83,6.18,6.35,5.94,6.11,6.00,5.87,5.85,5.85,5.75,6.08,5.30,4.80,4.36,4.02,4.76,4.53,5.22,5.02,5.03,5.54,5.94,5.75,6.33,6.66,7.17,7.22,6.84,7.07,7.69,7.58,7.34,7.58,6.83,6.79,6.00,6.05,5.50,5.53,5.09,4.80,4.73,4.25,4.59,4.47,3.90,3.86,4.28,4.15,3.38,3.72,4.26,3.94,3.31,3.85,4.37,4.01,3.56,4.05,4.69,4.98,4.67,5.30,4.53,5.19,5.02,4.69,5.47,5.09,5.75,5.91,6.44,6.36,6.14,6.69,7.14,6.74,6.85,6.92,6.42,5.98,5.53,5.34,5.65,5.69,5.73,5.13,5.23,5.34,5.12,4.68,4.94,4.78,4.42,4.03,3.84,4.01,4.21,4.27,4.85,4.48,5.27,5.22,5.77,6.56,6.65,6.83,6.30,5.86,5.19,5.08,4.24,4.29,3.65,3.64,3.33,3.16,3.46,3.24,2.87,2.34,2.90,3.10,3.62,3.17,3.01,3.53,3.89,3.52,3.67,4.27,4.31,4.01,4.47,4.98,4.86,4.80,5.44,5.31,5.74,4.73,4.73,4.02,3.81,3.52,2.98,2.62,2.32,2.49,2.14,1.59,1.00,0.77,1.06,1.42,1.49,1.72,2.23,2.21,2.13,2.61,3.05,3.09,3.32,3.64,3.82,3.95,4.57,3.98,4.09,3.31,4.08,4.16,3.51,3.12,2.26,2.41,1.93,2.83,2.82,2.68,2.71,3.02,2.38,2.24,2.72,2.45,2.05,3.89,19.90,18.03,15.87,16.07,15.35,14.88,14.53,13.48,13.61,12.60,12.88,12.45,12.02,12.28,12.70,11.52,11.51,11.85,11.41,11.83,11.43,10.96,11.01,10.40,10.01,11.25,10.86,11.06,11.74,12.06,12.23,12.89,12.78,13.48,12.80,13.62,13.93,13.65,13.66,14.45,15.10,14.49,14.41,15.04,15.44,15.86,15.94,16.51,16.94,16.15,15.22,15.39,14.86,14.09,13.64,12.99,12.50,12.12,11.93,11.82,11.72,11.17,10.20,9.74,8.91,8.92,8.60,8.89,8.80,8.07,8.40,9.21,9.74,9.84,10.60,10.88,11.95,11.60,12.39,11.60,12.49,12.21,12.71,12.42,13.90,13.83,13.86,13.41,14.18,14.12,13.53,13.57,14.12,14.25,13.71,13.47,13.74,13.65,13.25,13.24,13.48,12.98,12.70,12.58,12.92,12.69,12.16,12.23,12.38,12.21,11.83,12.37,12.50,12.44,12.22,11.84,11.62,11.62,11.41,10.83,11.07,10.59,9.96,10.11,9.04,9.19,8.46,9.06,8.65,9.37,10.24,9.97,10.92,10.65,11.86,12.05,12.66,11.93,12.49,11.93,12.80,12.00,13.56,13.25,13.26,12.23,12.44,12.98,12.58,13.21,12.46,12.65,13.03,12.97,12.64,12.65,12.96,12.83,13.25,12.25,11.97,13.09,13.31,12.37,11.87,11.63,10.48,10.53,11.70,11.37,12.55,11.94,12.03,12.21,12.09,11.64,11.46,11.70,12.00,11.39,11.18,11.44,11.07,10.93,11.17,11.03,10.06,9.69,10.47,10.26,9.36,9.69,9.16,8.88,8.59,9.09,8.72,9.21,8.74,8.35,8.30,7.58,8.09,7.90,8.47,8.03,7.60,7.42,7.58,6.81,6.86,7.39,7.40,7.78,8.32,8.78,9.31,9.95,10.00,9.46,10.00,9.53,9.97,10.81,10.13,9.76,10.74,9.74,9.96,9.08,9.25,8.39,8.67,7.94,8.25,7.66,7.22,6.57,5.98,7.08,7.18,8.12,7.98,8.77,8.32,9.50,9.41,10.70,10.45,11.28,11.01,11.69,11.42,11.23,10.56,10.26,10.72,10.48,9.55,9.48,9.80,9.32,8.46,8.89,8.90,8.15,7.78,8.19,7.86,7.31,7.73,7.32,8.02,8.30,8.69,8.74,9.34,10.14,10.65,11.68,12.18,11.90,12.09,12.83,12.68,12.48,12.17,12.13,11.88,11.28,11.03,10.75,10.36,10.13,9.86,9.74,9.12,9.19,8.85,8.51,8.76,8.80,9.63,8.80,8.53,9.36,9.86,10.52,10.76,12.03,11.34,11.78,11.73,12.01,12.78,12.92,12.32,11.81,11.89,12.72,11.74,13.89,12.52,10.35,8.97,6.88,6.02,6.58,6.13,6.50,6.28,6.85,7.44,7.07,6.77,7.39,7.63,7.16,7.24,7.74,7.71,8.53,8.18,7.58,8.32,8.43,8.32,7.53,7.61,8.05,7.48,7.19,7.20,7.42,7.02,6.63,7.29,7.17,7.67,7.91,8.67,8.27,9.07,8.71,8.37,8.51,8.30,7.69,7.45,7.49,7.29,6.89,6.84,6.91,6.33,6.21,6.18,6.38,6.06,6.45,6.58,6.45,6.63,6.96,7.06,7.03,7.52,7.86,7.88,9.49,10.62,10.74,12.38,12.33,12.71,13.50,14.09,14.27,14.73,15.43,15.88,16.83,16.63,17.62,17.30,17.85,18.03,18.44,18.23,17.79,17.59,17.02,16.57,16.12,16.49,16.63,15.95,15.66,16.05,15.68,15.37,14.89,14.18,14.19,13.97,13.75,13.48,13.79,12.76,12.94,12.13,12.14,11.25,11.77,11.37,12.60,11.61,12.49,13.56,13.88,14.35,15.08,15.04,15.35,15.20,15.13,15.94,15.83,16.68,16.45,16.48,16.67,15.41,15.00,14.35,14.31,13.45,13.24,12.08,11.89,10.94,10.96,9.99,10.10,9.86,10.25,9.37,8.85,8.48,8.80,9.34,9.15,9.72,10.54,10.98,11.93,12.17,13.18,13.73,14.47,14.74,15.40,15.21,16.82,17.02,17.30,17.69,17.84,17.84,17.80,17.24,16.43,15.79,15.10,14.74,14.16,13.89,13.40,12.21,12.11,13.05,12.53,12.86,13.45,13.54,13.18,14.06,14.48,14.32,14.39,14.94,15.40,15.05,15.38,16.10,16.13,15.83,16.43,17.37,16.63,16.77,17.84,17.22,17.17,18.01,17.61,16.68,17.01,16.09,16.85,15.72,15.93,15.65,15.63,16.42,16.85,16.66,17.15,16.78,17.34,17.24,16.28,16.47,16.96,16.37,15.82,16.18,16.50,15.62,15.22,16.38,16.03,15.64,16.19,15.36,15.13,15.03,15.60,15.51,15.07,15.26,15.44,14.93,14.70,15.54,14.92,15.97,15.95,17.13,17.29,17.29,17.57,17.99,18.73,18.68,18.95,18.56,18.69,18.37,18.04,18.10,18.29,17.71,17.30,17.47,17.66,16.96,16.46,15.82,15.22,15.81,14.87,15.71,14.87,15.69,15.75,16.37,15.93,16.33,17.16,16.96,17.75,17.00,16.98,17.53,17.98,18.17,18.36,17.87,17.45,17.91,17.71,16.99,16.38,16.00,15.12,14.91,15.13,14.42,14.88,14.57,14.47,15.19,15.00,15.24,15.14,15.58,15.39,15.25,15.21,14.53,14.48,13.94,13.94,14.19,14.18,15.02,14.56,15.38,14.49,14.62,14.83,14.99,15.75,15.79,16.16,15.28,14.97,14.92,15.07,14.51,14.16,14.01,13.46,13.30,13.65,13.40,13.79,14.41,14.68,14.56,13.97,13.68,12.95,12.07,12.52,13.19,13.47,12.99,13.86,14.31,13.56,13.83,14.09,14.01,13.87,14.52,14.88,14.65,15.35,15.88,16.27,15.82,16.29,16.66,16.35,16.60,17.23,17.29,17.12,17.16,17.62,17.25,17.30,17.74,18.36,18.65,18.52,18.57,19.70,16.46,15.82,13.88,12.93,10.43,9.64,8.62,9.41,8.38,8.41,8.56,8.14,8.17,8.83,8.83,8.55,8.77,9.51,9.14,9.36,10.04,10.10,10.04,11.08,11.10,11.58,10.88,10.77,11.67,11.62,11.04,11.13,12.04,11.92,11.65,12.47,11.69,12.08,11.26,11.64,11.11,11.44,10.69,10.38,10.42,10.65,10.31,9.68,9.73,10.21,9.84,8.96,9.51,9.83,9.14,9.64,10.32,10.82,11.13,10.75,9.99,10.75,10.91,10.43,10.08,10.80,10.55,9.99,11.25,11.17,11.22,12.63,12.21,12.60,13.45,13.55,14.36,14.36,15.13,15.02,16.26,15.93,17.08,17.38,17.68,18.29,18.55,18.27,18.44,17.86,17.64,16.93,16.69,17.51,16.89,16.11,16.45,16.70,15.78,15.47,14.51,13.56,13.53,12.81,12.72,12.45,12.81,11.77,11.67,11.22,11.32,10.57,10.76,10.84,11.60,11.77,12.71,13.38,13.68,14.96,15.46,15.39,16.04,15.62,15.95,17.16,16.93,17.85,17.19,17.40,17.21,16.32,15.58,14.65,14.19,13.35,12.59,12.19,11.20,10.81,10.50,10.08,9.91,9.85,9.74,9.73,9.60,9.72,10.30,10.05,9.80,10.44,10.74,11.08,11.45,12.32,12.71,13.65,14.02,14.63,15.54,16.00,17.08,17.23,17.59,17.59,17.87,18.09,17.87,16.85,16.40,15.83,14.80,14.50,13.68,13.36,12.71,11.99,11.71,12.02,11.45,12.04,12.50,12.17,12.06,13.07,13.10,13.09,13.57,14.08,14.18,14.35,14.90,14.89,15.07,15.57,16.22,16.29,16.08,16.79,17.48,17.09,16.65,17.54,16.65,15.60,16.06,15.20,16.05,15.02,15.21,15.00,15.13,15.58,16.15,16.37,16.92,16.67,17.58,16.99,16.07,16.88,17.25,16.40,15.66,16.62,16.76,15.77,15.66,16.65,16.33,15.88,16.88,16.03,15.36,15.43,16.29,16.03,15.66,15.69,15.87,15.11,14.88,15.94,14.97,16.14,15.78,16.97,16.68,16.89,16.76,17.81,18.43,18.76,19.08,18.52,19.00,18.64,18.34,18.15,18.39,18.13,17.37,17.85,17.55,16.93,16.72,15.87,15.18,16.00,15.01,16.21,15.17,16.40,16.38,16.79,16.35,16.52,17.68,17.45,18.13,17.11,17.18,17.87,18.44,18.49,18.65,18.25,17.71,18.04,17.83,17.12,15.92,16.18,14.76,14.62,15.40,14.25,15.25,14.57,15.12,15.83,15.15,16.35,15.85,16.73,16.97,15.46,16.15,14.87,14.65,14.13,13.95,14.36,14.02,15.08,14.20,14.96,13.80,14.12,14.17,14.37,14.70,15.04,14.88,14.34,14.27,14.41,14.71,13.85,14.20,13.48,13.34,13.27,13.58,13.20,14.07,14.42,15.40,15.70,15.09,14.50,14.30,13.31,13.57,14.45,13.85,13.27,14.38,14.54,13.68,14.08,14.86,14.37,13.92,14.75,15.10,14.89,15.25,16.09,16.20,15.43,15.79,16.55,16.57,16.38,17.15,17.28,17.14,16.88,17.40,16.67,16.83,17.67,18.38,18.65,18.23,18.03,19.41],[14.70,13.50,11.39,12.13,10.84,10.10,10.90,10.23,9.56,8.84,9.16,8.66,8.15,8.72,8.50,7.96,8.47,8.45,7.57,7.26,8.19,7.40,6.55,6.94,7.19,8.04,8.07,8.70,9.28,9.84,9.58,10.32,10.59,11.46,11.48,12.48,12.34,12.25,12.21,12.59,13.41,12.34,12.50,12.23,11.70,12.44,12.70,12.26,14.27,13.16,13.36,13.11,12.10,12.48,11.78,11.00,10.12,9.74,9.33,9.04,9.69,8.84,9.07,8.51,8.84,8.25,7.97,7.46,8.47,8.87,9.45,9.00,9.46,8.53,9.25,8.73,9.60,9.01,9.26,8.49,8.83,8.41,8.06,8.17,9.11,8.83,7.77,7.81,8.39,7.89,8.42,9.05,9.19,10.29,9.77,9.35,9.61,10.25,9.61,9.61,10.35,10.08,9.71,10.00,10.89,10.42,10.22,10.87,11.13,10.78,11.23,11.83,11.67,11.81,11.38,11.46,11.81,11.42,11.03,11.34,11.47,10.56,10.58,11.29,10.68,10.34,10.14,9.88,10.23,9.85,10.12,9.16,9.58,8.70,8.96,8.33,9.22,8.48,8.43,7.67,7.72,7.63,7.66,7.01,5.59,5.58,5.26,6.37,5.94,7.22,6.99,6.55,7.48,8.11,7.75,8.12,8.71,9.29,9.53,9.30,9.43,10.08,10.37,10.11,10.44,9.51,9.45,8.31,8.73,7.65,7.96,7.27,6.73,6.41,5.84,6.23,6.21,5.45,5.29,5.77,5.61,4.57,4.76,5.54,4.95,4.11,4.70,5.26,4.66,4.05,4.55,5.10,5.47,5.52,6.34,5.51,6.31,6.23,5.92,6.90,6.67,7.54,7.83,8.49,8.46,8.09,8.66,9.15,8.83,9.06,9.02,8.14,7.77,7.07,6.63,7.18,7.15,7.53,6.57,6.97,7.46,7.05,6.18,7.09,6.68,5.90,5.61,4.96,5.33,5.31,5.31,5.94,5.35,6.32,5.94,6.69,7.62,7.94,8.10,7.40,7.08,6.16,6.19,4.92,5.33,4.20,4.29,4.16,4.02,4.73,4.21,3.62,2.81,3.39,3.41,4.17,3.82,3.19,3.99,4.65,4.17,4.15,5.44,5.55,4.73,5.48,6.32,6.04,5.92,6.77,6.21,6.70,5.54,5.60,4.48,4.26,3.84,3.35,3.45,3.37,3.67,2.92,2.07,1.41,0.94,0.76,1.21,1.54,1.85,2.31,2.39,2.48,2.86,3.24,3.38,3.48,3.88,4.18,4.44,5.18,4.35,4.28,3.62,4.34,4.57,3.81,3.34,2.70,2.82,2.62,3.60,3.75,3.23,3.37,3.83,2.91,2.55,3.39,2.53,2.24,3.89,21.79,19.85,17.89,18.49,16.97,16.23,17.08,15.67,15.91,14.11,14.99,15.35,13.84,13.75,13.63,13.07,13.16,13.05,12.98,12.72,13.22,12.61,12.70,11.92,11.36,12.36,11.61,12.17,13.06,13.14,13.67,14.69,14.18,14.79,14.07,14.86,15.57,14.94,14.73,16.33,16.67,16.03,15.87,16.90,17.04,17.45,17.86,18.01,18.30,17.62,17.21,17.05,16.25,15.71,15.33,14.33,14.18,13.57,13.68,13.09,12.97,12.49,11.44,10.54,9.38,9.97,9.53,9.99,9.90,8.65,8.83,10.19,10.31,11.01,11.72,12.30,13.25,13.23,14.11,12.97,14.25,14.95,14.74,16.12,15.78,16.18,16.17,15.59,16.09,15.70,15.72,15.57,16.19,16.37,15.87,15.53,15.99,15.95,15.33,14.85,15.62,15.01,13.99,14.02,14.96,14.07,13.50,13.80,14.05,13.64,13.22,13.69,13.84,13.48,13.71,13.40,12.71,12.94,12.55,11.99,11.85,11.65,11.02,10.65,9.48,9.88,8.88,9.95,9.42,10.46,11.35,11.26,12.36,12.12,13.27,12.88,14.63,13.39,14.37,13.33,14.88,14.10,14.80,15.08,15.41,14.14,14.10,14.91,14.49,15.10,14.24,14.21,14.94,15.05,14.24,14.31,14.81,14.62,15.49,14.24,13.73,15.04,15.40,14.20,13.17,13.15,12.13,12.10,12.98,12.71,13.83,13.41,14.00,13.46,13.71,12.95,12.92,13.15,13.33,12.94,12.52,12.80,12.63,12.44,12.34,12.35,11.65,11.29,12.12,11.44,10.54,10.69,9.80,9.77,9.22,10.20,9.14,10.46,9.55,9.13,9.92,8.67,9.48,9.31,9.56,9.00,8.42,7.93,8.10,7.26,6.97,7.86,7.83,8.16,8.78,9.34,9.99,10.32,11.57,10.53,11.49,10.83,11.69,12.07,11.69,11.55,12.49,11.75,11.50,10.04,10.49,8.95,9.70,8.44,8.75,8.11,7.40,6.64,6.66,7.23,7.57,8.32,8.26,9.68,9.27,10.70,11.02,12.19,12.20,12.57,12.70,13.08,12.69,12.81,12.33,12.07,12.23,12.01,11.35,11.49,11.47,10.71,9.98,10.45,10.14,9.39,9.17,9.32,8.74,8.18,8.87,8.09,9.18,8.77,9.82,9.93,10.69,11.54,12.06,13.28,13.33,13.13,13.18,14.17,13.46,14.88,14.30,13.41,13.05,12.95,12.38,11.78,11.54,11.79,11.45,11.15,11.11,11.05,10.65,10.12,10.59,10.26,10.80,9.97,9.92,10.59,10.79,11.70,12.16,13.19,12.77,13.02,12.95,13.42,13.70,14.76,13.94,13.11,13.82,13.71,12.35,14.00,12.50,10.51,9.21,7.30,6.31,7.11,6.78,7.81,7.56,8.53,9.13,8.28,8.18,9.04,9.07,8.43,8.90,9.50,9.28,10.37,9.65,9.28,10.07,10.54,10.15,9.16,9.64,10.14,9.02,8.66,9.50,9.38,8.38,8.15,8.86,9.07,9.94,10.39,11.30,10.79,11.40,11.11,10.31,10.82,10.66,9.84,9.36,9.61,9.41,8.76,8.68,8.73,7.76,7.70,7.61,6.99,6.65,7.05,7.79,7.34,7.26,7.89,8.34,7.82,8.25,9.15,9.17,10.84,11.81,12.21,13.87,13.73,14.06,14.83,15.53,15.76,15.99,16.81,17.25,18.35,17.94,19.20,18.32,19.17,19.02,19.56,19.30,18.69,18.41,17.93,17.86,16.84,17.02,17.42,16.97,16.14,16.55,16.37,16.39,15.70,14.98,14.79,15.08,14.84,14.55,14.96,14.17,14.44,13.68,13.41,12.62,13.24,12.32,13.61,12.49,13.21,13.92,14.93,14.84,16.21,15.57,15.98,16.07,15.99,16.62,16.86,17.52,17.47,17.14,17.90,16.60,15.94,15.34,15.29,14.33,14.29,12.93,13.07,11.68,12.43,11.29,11.70,11.41,12.00,10.81,10.31,9.66,10.25,10.78,10.47,10.67,11.73,11.94,13.25,13.15,14.35,14.86,15.60,15.68,16.47,16.39,17.95,18.56,18.08,18.77,19.34,18.84,19.02,18.81,17.68,17.00,16.47,15.99,15.46,14.92,14.64,13.56,13.55,14.62,13.94,14.36,15.03,14.94,14.14,15.29,15.89,15.32,15.45,16.35,16.70,16.17,16.52,17.43,17.26,16.60,17.53,18.55,17.51,17.73,18.93,18.23,18.41,19.29,19.08,17.95,18.53,17.74,18.50,17.38,17.52,17.33,17.33,18.21,18.60,18.26,19.00,18.91,19.22,19.15,18.00,18.36,18.76,17.95,17.50,18.05,18.16,17.27,17.05,17.77,17.44,16.91,17.27,16.18,16.14,16.62,16.76,17.29,16.56,17.01,17.38,16.44,16.26,17.49,16.63,17.98,17.92,19.46,19.38,19.45,19.61,19.94,20.57,20.52,20.69,20.52,20.68,20.44,20.11,20.30,20.33,19.98,19.38,19.88,19.77,19.17,18.67,17.98,17.24,18.02,16.25,17.60,16.46,17.48,17.35,18.14,17.81,18.04,19.04,18.91,19.74,19.04,18.80,19.33,19.89,19.74,20.15,19.98,19.36,19.64,19.70,19.16,18.31,17.99,16.65,16.43,16.83,16.02,16.66,16.10,15.96,16.60,16.36,16.40,16.03,16.42,16.45,16.36,16.32,16.28,16.10,15.52,15.55,15.70,15.67,16.55,15.97,17.01,15.70,16.44,16.33,16.89,17.55,17.65,17.81,17.04,16.73,16.45,16.85,15.64,15.66,15.25,14.71,14.73,15.03,14.78,15.17,15.94,15.97,15.80,15.15,15.16,14.44,13.73,13.75,14.39,14.95,14.24,14.83,15.40,15.27,15.10,15.00,15.48,15.33,15.47,16.14,16.13,16.32,16.89,17.71,17.24,17.68,18.00,17.94,18.20,18.48,18.84,18.85,18.86,19.42,18.90,18.83,19.37,19.91,20.28,19.84,19.56,20.25,17.64,17.12,15.52,14.42,12.68,11.32,10.66,11.11,10.35,10.21,10.30,9.82,10.08,10.67,10.48,10.33,10.85,11.52,11.13,11.61,12.29,12.43,12.37,13.36,13.31,13.77,13.06,12.72,13.42,13.27,12.86,12.66,13.29,13.17,12.97,12.93,12.80,13.26,12.71,13.34,13.04,13.47,12.84,12.48,12.17,12.59,12.28,11.39,11.42,11.84,11.79,10.59,11.05,11.41,10.99,11.73,11.99,12.24,12.89,12.59,11.97,12.70,12.71,12.57,12.35,13.25,13.04,12.48,13.52,13.73,13.48,14.71,14.49,15.02,15.98,15.90,16.82,16.51,17.64,17.38,18.79,18.16,19.48,19.89,19.94,20.10,20.65,20.07,19.92,19.57,19.54,19.28,18.73,19.03,18.83,18.07,18.19,18.10,17.09,17.43,16.11,15.76,15.15,14.85,15.05,14.60,15.01,14.23,14.26,13.53,13.73,12.89,13.30,13.30,14.10,14.10,15.06,15.22,15.88,16.93,17.68,17.35,18.01,17.92,18.03,18.87,18.70,19.38,19.24,19.27,19.52,18.76,17.85,17.05,16.66,15.79,15.04,14.50,13.74,13.16,12.77,12.49,12.27,11.91,11.83,11.76,11.48,11.79,12.60,12.28,11.99,12.67,13.03,13.52,13.82,14.77,15.08,15.97,16.45,17.23,17.93,18.37,19.51,19.60,19.39,19.56,19.93,19.95,19.80,19.33,18.83,18.20,17.19,17.01,16.12,15.87,14.97,14.30,14.21,14.41,13.80,14.70,14.84,14.36,14.39,15.46,15.38,15.08,15.85,16.44,16.14,16.24,17.16,17.19,16.80,17.30,18.26,18.11,17.50,18.42,19.27,19.22,18.85,19.54,18.80,17.51,18.04,17.42,18.35,17.18,17.57,17.05,17.02,17.41,18.26,18.39,19.05,19.00,19.85,19.42,18.26,19.20,19.61,18.68,17.92,19.18,18.94,18.07,18.05,18.93,18.71,17.87,18.88,18.01,17.27,17.55,18.36,18.52,18.04,18.28,18.33,17.20,16.99,18.26,16.98,18.39,17.52,19.19,18.86,18.83,18.59,19.92,20.36,20.71,21.03,20.56,21.17,20.69,20.50,20.30,20.54,20.39,19.45,19.72,19.20,18.47,18.93,17.47,17.01,18.15,16.66,18.40,17.15,18.30,18.74,19.33,18.63,18.90,20.03,19.74,20.27,19.31,19.37,19.90,20.47,20.51,20.70,20.46,20.01,20.05,19.86,19.36,17.88,18.45,16.45,16.63,17.84,16.47,17.74,16.83,17.46,18.00,17.23,18.27,17.82,18.65,18.84,17.37,18.19,16.98,16.86,16.29,16.10,16.66,16.19,17.44,16.32,16.97,15.59,15.67,15.89,15.82,16.48,16.97,16.81,16.31,16.20,16.54,16.98,15.98,16.77,15.79,15.51,15.43,15.51,15.36,16.08,16.47,17.54,17.58,16.93,16.52,16.26,15.38,15.67,16.46,15.94,15.49,16.43,16.63,15.83,16.23,16.90,16.67,16.22,16.98,17.41,17.19,17.50,18.01,18.51,17.81,18.20,18.69,18.68,18.44,19.06,19.31,19.43,18.94,19.49,18.66,18.79,19.57,20.29,20.43,20.01,19.40,19.75],[13.92,12.53,10.36,11.40,9.61,9.43,9.71,9.15,8.42,8.21,8.61,7.74,7.35,8.35,7.82,7.09,7.65,7.95,7.19,6.86,7.37,7.27,6.55,6.41,6.92,7.19,7.77,8.37,8.36,8.99,8.95,9.50,9.60,10.25,10.42,11.36,11.03,11.44,11.30,11.54,12.08,11.16,11.18,11.25,10.91,11.20,11.78,11.77,13.46,12.39,12.10,11.88,10.95,11.34,10.53,9.41,9.11,8.78,8.41,8.18,8.76,7.95,8.35,7.66,8.10,7.37,7.26,6.84,7.61,8.12,8.63,8.15,8.58,7.66,8.39,7.65,8.55,7.76,8.19,7.81,7.96,7.41,7.30,7.71,8.32,8.12,7.40,7.13,7.69,7.42,7.77,8.19,8.41,9.15,8.80,8.24,8.64,9.10,8.54,8.41,9.25,9.00,8.53,8.82,9.57,9.21,9.13,9.82,9.94,9.74,10.21,10.86,10.66,11.00,10.45,10.56,10.79,10.54,9.92,10.34,10.57,9.93,9.43,10.37,9.79,9.48,9.40,8.88,9.42,9.04,9.14,8.33,8.68,7.72,8.11,7.31,7.69,7.33,7.26,6.96,6.89,6.88,7.43,6.66,5.96,5.82,5.23,6.08,5.66,6.73,6.40,6.07,6.94,7.49,6.98,7.61,8.23,8.78,8.91,8.72,8.69,9.42,9.42,9.18,9.47,8.68,8.55,7.59,7.83,6.93,7.20,6.57,6.25,6.08,5.45,5.78,5.95,5.27,5.04,5.64,5.52,4.56,4.71,5.72,5.29,4.29,4.72,5.60,5.14,4.28,4.86,5.67,6.14,5.47,6.50,5.63,6.09,6.00,5.47,6.31,5.91,6.75,6.92,7.51,7.47,7.21,7.80,8.25,7.95,8.14,8.01,7.37,7.04,6.45,6.32,6.78,7.11,7.04,6.24,6.42,6.84,6.35,5.77,6.47,5.92,5.33,4.94,4.53,4.97,4.79,5.11,5.61,5.24,6.16,6.13,6.76,7.60,7.58,7.52,7.24,6.74,5.96,5.55,4.85,4.61,4.41,4.03,4.23,3.80,4.29,4.00,3.25,2.25,2.78,2.65,3.62,3.36,2.73,3.27,3.90,3.65,3.46,4.36,4.63,4.24,4.59,5.18,5.21,5.09,5.73,5.23,5.97,4.97,5.24,4.51,3.97,3.81,3.26,3.41,2.94,3.30,2.41,2.11,1.56,1.47,0.99,0.77,1.21,1.73,2.02,1.71,2.19,2.72,2.81,2.77,3.17,3.38,3.54,3.79,4.59,3.82,4.29,3.59,4.60,4.38,3.38,3.49,2.64,3.02,2.61,3.62,3.73,3.48,3.36,3.72,2.84,2.77,3.47,2.78,2.73,4.41,20.64,18.74,16.53,17.67,15.69,15.42,15.66,14.48,14.56,13.60,13.59,12.73,12.66,13.16,13.07,12.32,12.55,12.66,12.57,12.68,12.63,12.07,12.01,11.04,10.12,11.43,10.63,11.30,12.30,12.40,13.00,13.56,13.21,13.81,13.32,14.15,14.32,14.27,14.15,14.84,15.84,15.07,15.05,15.71,16.18,16.54,17.06,17.45,18.19,17.15,16.30,16.12,15.51,14.56,14.07,13.85,13.34,12.89,13.13,12.66,12.20,11.31,10.42,9.73,8.72,9.14,8.70,9.17,8.96,7.92,8.13,9.33,9.60,10.03,10.83,11.39,12.53,12.55,13.70,12.70,13.29,13.17,13.84,14.75,15.06,15.58,15.04,14.26,16.14,15.67,14.89,14.85,15.40,15.38,14.86,14.22,15.40,14.82,14.24,14.37,14.40,14.01,13.46,13.59,13.95,13.69,12.84,12.92,12.83,12.61,12.28,12.80,13.00,12.91,12.64,12.27,11.84,12.10,11.59,10.99,11.13,10.78,10.02,9.93,8.92,9.12,8.14,9.15,8.65,9.51,10.35,10.51,11.36,11.07,12.71,12.56,13.38,13.16,13.41,12.65,13.75,13.24,14.52,14.22,14.49,13.22,13.27,13.63,13.62,14.27,13.37,13.52,14.49,14.25,13.63,13.70,13.91,13.81,14.57,13.47,12.80,14.03,14.31,13.35,12.43,12.44,11.08,11.25,12.64,12.28,13.23,12.58,12.79,12.82,13.06,12.40,12.24,12.74,12.66,12.34,12.21,12.36,11.64,11.57,11.81,11.58,10.92,10.63,11.44,10.87,10.13,10.45,9.73,9.33,8.94,9.69,8.71,9.48,9.03,8.58,8.96,7.87,8.62,8.36,8.75,8.24,7.67,7.13,7.13,6.52,6.37,7.07,7.25,7.53,8.47,8.85,9.50,9.71,10.45,9.72,10.38,10.03,10.69,11.38,10.87,10.67,11.39,10.82,10.69,9.37,9.67,8.62,9.39,8.02,8.69,7.89,7.43,6.69,6.48,7.07,7.41,8.37,8.28,9.32,8.90,10.13,10.21,11.15,11.14,11.67,11.52,12.40,12.12,12.14,11.50,11.14,11.36,11.32,10.47,10.62,10.67,10.10,9.38,9.72,9.56,8.86,8.61,8.90,8.34,7.62,8.45,7.59,8.69,8.41,9.38,9.42,10.07,10.94,11.16,12.20,12.49,12.55,12.43,13.26,12.46,13.56,14.44,13.00,12.36,12.48,12.31,11.49,11.03,10.94,10.63,10.37,10.23,10.20,9.76,9.43,9.77,9.75,10.22,9.62,9.40,9.95,10.28,10.95,11.38,12.19,11.86,12.36,12.24,13.11,13.77,13.76,12.92,12.94,12.98,13.11,12.36,13.96,12.86,10.68,9.21,7.00,5.79,6.51,6.44,6.92,6.81,7.68,8.20,7.55,7.52,8.31,8.41,7.87,8.40,8.71,8.74,9.65,9.20,8.97,9.55,9.91,9.77,9.03,9.05,9.57,8.81,8.49,8.47,8.75,8.10,7.73,8.41,8.46,9.24,9.37,10.30,9.96,10.66,10.18,9.78,9.93,9.90,9.23,8.81,8.83,8.68,8.11,7.91,7.99,7.30,7.07,6.99,6.86,6.13,6.52,7.40,7.18,7.09,7.69,8.05,7.76,8.20,8.94,8.70,10.09,11.27,11.49,13.10,13.09,13.51,13.89,14.67,14.93,15.24,15.97,16.21,17.24,16.95,18.17,17.62,18.34,18.37,19.19,18.66,18.16,17.80,17.20,16.83,16.34,16.51,16.76,16.17,15.68,16.18,15.97,15.67,15.32,14.35,14.63,14.52,14.06,13.93,14.28,13.30,13.30,12.63,12.55,11.71,12.23,11.57,12.81,12.09,13.00,13.92,14.26,14.40,15.41,15.17,15.49,15.41,15.36,15.88,15.99,16.84,16.61,16.66,17.06,15.56,15.14,14.51,14.54,13.46,13.30,12.32,12.23,11.12,11.54,10.38,10.78,10.45,11.04,10.03,9.44,8.99,9.37,9.88,9.62,10.01,11.10,11.37,12.36,12.42,13.43,13.93,14.70,14.80,15.63,15.63,17.01,17.50,17.49,18.28,18.58,18.19,18.42,17.85,16.61,15.86,15.34,15.14,14.47,14.04,13.84,12.96,12.79,13.63,13.12,13.63,13.91,14.06,13.46,14.36,14.98,14.52,14.61,15.29,15.83,15.38,15.63,16.43,16.52,15.98,16.68,17.82,17.23,17.13,18.35,17.42,17.44,18.67,18.37,17.10,17.74,16.76,17.65,16.36,16.32,16.29,16.25,17.31,17.81,17.36,18.29,17.79,18.44,18.50,16.88,17.25,18.10,16.99,16.50,17.26,17.66,16.21,16.13,17.29,16.79,16.26,16.99,15.87,15.57,15.89,16.51,16.40,15.97,16.24,16.41,15.65,15.22,16.39,15.48,16.82,16.85,18.38,18.35,18.63,18.90,19.19,20.03,19.93,20.31,19.62,20.10,19.76,18.99,19.38,19.67,19.04,18.38,18.76,18.98,18.10,17.51,17.05,16.26,16.82,15.39,16.47,15.47,16.60,16.61,17.25,16.62,17.19,18.27,17.89,18.86,18.00,17.83,18.61,19.27,19.22,19.64,19.04,18.45,18.97,18.75,18.06,17.25,16.83,15.78,15.54,15.85,15.06,15.62,15.39,15.21,15.94,15.79,16.01,15.45,15.97,15.56,15.37,15.73,15.47,15.34,14.82,14.70,15.03,14.77,15.52,15.08,15.90,15.03,15.59,15.60,16.13,16.77,16.74,17.09,16.21,15.76,15.58,15.63,14.98,14.82,14.58,14.24,14.22,14.27,14.03,14.11,14.73,14.95,14.82,14.15,14.31,13.42,12.60,12.95,14.01,14.07,13.59,14.41,14.64,14.16,14.31,14.47,14.90,14.74,14.99,15.34,15.34,15.82,16.54,17.22,16.31,16.82,17.50,17.19,17.38,17.97,18.30,18.08,17.97,18.55,18.03,18.01,18.68,19.38,19.78,19.61,19.00,19.30,16.56,16.50,14.90,13.62,11.35,10.14,9.58,10.09,9.30,9.14,9.30,8.80,9.08,9.50,9.55,9.51,9.74,10.40,10.04,10.44,11.12,11.31,11.26,12.11,11.96,12.54,11.92,11.75,12.22,12.26,11.93,11.93,12.50,12.39,12.01,12.71,12.03,12.59,11.95,12.19,11.91,12.21,11.68,11.22,11.11,11.29,11.14,10.33,10.30,10.86,10.79,9.45,9.88,10.50,9.93,10.68,11.01,11.07,12.14,11.31,10.83,11.61,11.76,11.55,11.12,12.05,11.86,11.36,12.66,12.61,12.58,14.05,13.80,14.07,15.15,15.14,16.00,15.55,16.70,16.34,17.62,17.08,18.67,18.77,19.14,19.66,20.12,19.40,19.53,18.96,18.84,18.37,17.94,18.50,18.10,17.29,17.54,17.76,16.98,16.81,15.81,15.15,14.84,14.12,14.21,13.69,14.18,13.34,13.14,12.61,12.86,12.02,12.44,12.51,13.27,13.35,14.35,14.95,15.24,16.47,16.87,16.85,17.41,17.02,17.24,18.46,18.01,18.74,18.47,18.62,18.65,17.83,16.84,16.32,15.86,15.20,14.41,13.90,12.90,12.33,12.17,11.76,11.33,11.14,11.00,10.92,10.63,10.71,11.51,11.35,11.04,11.83,12.27,12.68,13.13,14.04,14.50,15.40,15.54,16.34,16.86,17.56,18.61,18.70,18.95,19.12,19.34,19.46,19.18,18.45,17.91,17.27,16.16,16.10,15.22,15.23,14.37,13.69,13.41,13.51,13.11,13.94,14.06,13.55,13.67,14.74,14.53,14.35,15.04,15.51,15.34,15.57,16.27,16.25,15.97,16.70,17.30,17.46,17.09,17.88,18.64,18.30,17.75,19.01,17.99,16.82,17.27,16.42,17.31,16.13,16.44,16.01,15.98,16.60,17.32,17.29,18.12,17.64,18.88,18.37,17.05,17.87,18.81,17.60,16.90,18.02,18.18,17.08,17.14,18.07,17.79,17.07,18.20,17.30,16.58,16.68,17.54,17.60,17.15,17.16,17.26,16.34,16.14,17.14,15.68,17.27,16.45,17.95,17.79,17.93,17.80,18.90,19.45,19.90,20.27,19.58,20.38,19.91,19.43,19.19,19.50,19.49,18.36,18.80,18.44,17.74,17.77,16.64,16.03,17.03,15.61,17.31,16.20,17.47,17.92,18.39,17.50,17.92,19.14,18.70,19.33,18.21,18.38,19.22,19.77,19.82,20.00,19.34,18.85,19.22,18.71,18.16,16.76,17.21,15.61,15.74,16.72,15.58,16.79,15.87,16.63,17.06,16.52,17.53,17.11,17.85,18.25,16.63,17.38,16.03,16.07,15.51,15.26,15.75,15.28,16.33,15.39,15.85,14.77,14.95,15.06,15.30,15.66,16.09,16.07,15.43,15.29,15.48,15.89,15.07,15.74,14.94,14.86,14.78,15.00,14.67,15.36,15.79,16.91,16.97,16.38,15.70,15.61,14.57,14.90,15.75,15.23,14.75,15.72,15.94,15.13,15.71,16.30,15.88,15.47,16.29,16.68,16.31,16.60,17.47,17.77,16.82,17.09,18.17,17.89,17.55,18.52,18.94,18.54,18.05,18.64,17.83,17.90,18.88,19.70,19.80,19.81,18.80,18.95],[12.78,11.55,9.18,9.74,8.56,7.80,7.69,7.70,6.93,6.89,6.91,6.24,6.06,6.71,6.32,5.56,6.14,6.44,5.61,5.36,6.03,5.72,5.24,5.16,5.66,5.79,6.33,6.71,6.72,7.44,7.30,7.58,7.86,8.16,8.12,8.86,8.78,8.89,8.73,9.10,9.70,8.76,8.74,8.92,8.76,9.08,9.68,9.63,11.17,10.10,9.86,9.50,8.38,8.87,8.13,7.33,7.23,7.08,6.66,6.61,7.11,6.48,6.75,6.36,6.48,5.94,5.83,5.35,6.11,6.66,7.03,6.50,7.00,6.20,6.74,6.28,6.85,6.27,6.55,6.34,6.33,6.11,6.09,6.45,6.70,6.46,5.86,5.43,5.97,5.73,6.08,6.21,6.44,7.05,6.71,6.25,6.76,7.02,6.59,6.62,7.26,7.08,6.81,7.01,7.44,7.29,7.16,7.73,7.87,7.61,7.80,8.40,8.23,8.59,8.03,8.10,8.40,8.20,7.89,8.06,8.18,7.68,7.71,7.82,7.55,7.34,7.10,7.21,7.59,7.18,7.44,6.60,6.87,6.07,6.31,5.81,5.95,5.59,5.66,5.33,5.41,5.47,5.96,5.09,4.53,4.46,4.17,4.60,4.30,5.03,4.85,4.51,5.18,5.63,5.39,5.89,6.24,6.71,6.84,6.52,6.78,7.28,7.36,7.23,7.50,6.82,6.71,5.92,6.12,5.37,5.37,5.09,4.81,4.63,4.17,4.40,4.70,4.14,3.88,4.30,4.35,3.60,3.81,4.31,4.00,3.48,3.70,4.33,4.03,3.50,4.00,4.57,4.65,4.19,5.09,4.38,4.97,4.80,4.42,5.06,4.57,5.12,5.45,5.87,5.97,5.84,6.06,6.65,6.40,6.73,6.92,6.05,5.74,5.06,5.09,5.52,5.67,5.78,4.91,5.00,5.30,4.92,4.51,4.82,4.51,4.03,3.87,3.40,3.95,3.92,4.06,4.32,3.94,4.88,4.66,5.26,5.78,6.23,5.88,5.50,5.32,4.50,4.27,3.79,3.70,3.33,3.07,3.05,2.74,3.21,2.72,2.33,1.59,2.11,1.99,2.65,2.36,2.11,2.48,2.95,2.73,2.64,3.29,3.50,3.30,3.77,3.98,4.02,3.93,4.39,4.16,4.51,3.83,3.87,3.56,3.11,2.91,2.49,2.43,2.11,2.48,1.90,1.56,1.37,1.39,1.38,0.93,0.76,1.12,1.40,1.28,1.27,1.50,1.75,1.79,2.00,2.30,2.51,2.76,3.14,2.82,2.93,2.59,3.22,3.22,2.55,2.64,1.96,2.33,2.11,2.66,2.92,2.87,2.97,3.33,2.60,2.75,3.17,2.91,2.66,4.00,18.65,16.78,14.17,14.64,13.49,13.16,12.94,12.30,12.08,11.54,11.41,10.94,10.64,10.82,10.54,10.06,10.51,10.05,9.68,10.15,10.02,9.40,9.60,8.95,8.24,9.05,8.43,9.23,9.77,10.20,10.86,11.25,11.00,11.71,11.37,12.32,12.26,12.53,12.67,12.71,13.96,13.30,13.24,13.41,13.61,14.22,14.20,14.65,15.31,14.60,13.64,13.76,13.28,12.55,11.99,11.36,11.08,10.73,10.60,10.33,9.88,9.04,8.46,8.05,7.41,7.73,7.12,7.74,7.63,6.61,7.06,7.92,8.07,8.40,8.85,9.21,10.27,10.38,11.13,10.58,10.83,10.79,11.01,11.53,12.23,12.47,12.31,11.84,12.29,12.72,12.27,12.16,12.56,12.79,12.34,12.06,12.18,12.27,11.65,11.62,11.86,11.77,11.25,11.20,11.39,11.21,10.58,10.83,11.04,10.72,10.44,11.19,11.01,11.22,10.92,10.39,10.32,10.26,9.67,9.38,9.54,9.25,8.54,8.69,7.77,7.84,7.02,7.74,7.52,8.09,8.83,8.66,9.36,9.02,10.20,10.26,11.57,10.84,10.83,10.69,11.12,11.05,11.74,11.63,11.69,10.50,11.07,11.23,11.04,11.30,11.15,11.24,11.88,11.70,11.41,11.60,11.56,11.59,11.96,11.08,10.73,11.90,11.97,11.11,10.53,10.30,8.96,9.24,10.00,9.79,11.11,10.61,10.56,10.60,10.42,10.27,10.02,10.10,10.43,9.94,9.70,9.95,9.51,9.25,9.52,9.33,8.53,8.20,9.43,8.76,8.30,8.67,8.01,7.55,7.45,7.80,7.33,8.00,7.59,7.28,7.19,6.45,7.07,6.97,7.40,6.96,6.56,6.24,6.09,5.37,5.46,5.88,6.03,6.39,7.26,7.41,7.88,8.15,8.35,8.21,8.57,8.20,8.59,9.25,9.21,8.62,9.59,8.60,8.81,7.97,8.07,7.03,7.61,6.60,6.96,6.52,6.58,5.80,5.40,6.32,6.14,7.03,6.87,7.59,7.29,8.20,8.32,8.82,9.17,9.79,9.38,10.33,10.19,10.00,9.60,9.23,9.32,9.49,8.64,8.64,8.64,8.43,7.79,7.88,7.92,7.50,6.99,7.38,7.07,6.48,7.11,6.70,7.08,7.03,7.77,7.87,8.14,8.89,8.93,9.97,10.29,10.39,10.41,10.92,10.32,11.05,10.94,11.48,10.74,10.51,10.25,9.65,9.64,9.43,8.98,8.79,8.71,8.55,8.25,7.88,8.15,8.18,8.61,7.91,7.77,8.51,8.54,9.25,9.14,10.15,9.64,10.07,10.36,11.09,11.73,11.96,10.88,10.89,10.69,11.15,10.70,13.85,12.30,9.49,8.66,6.33,4.82,5.62,5.27,5.84,5.76,6.25,6.75,6.30,6.13,6.91,7.05,6.60,6.96,7.22,7.21,7.98,7.75,7.30,7.86,8.12,8.17,7.39,7.47,7.86,7.45,7.05,7.02,7.41,6.80,6.46,7.41,7.24,7.72,7.83,8.57,7.99,8.80,8.35,8.01,8.05,7.99,7.48,7.21,7.28,7.14,6.75,6.52,6.83,6.20,6.04,5.92,5.79,5.14,5.66,6.17,5.92,5.96,6.43,6.63,6.26,6.86,7.35,7.34,8.88,10.05,10.01,11.93,11.56,11.92,12.34,12.87,13.09,13.49,14.04,14.37,15.08,15.00,15.98,15.66,16.33,16.49,17.18,16.98,16.54,16.27,15.71,15.28,15.14,15.23,15.26,14.78,14.60,14.99,14.64,14.21,13.85,12.86,13.10,12.71,12.46,12.20,12.64,11.76,11.72,11.12,10.93,10.20,10.68,10.09,11.33,10.48,11.34,12.71,12.79,13.14,13.84,13.63,14.26,13.81,13.81,14.67,14.69,15.56,15.26,15.34,15.38,14.19,13.57,13.00,12.80,12.02,11.66,10.91,10.59,9.71,9.91,8.83,9.12,8.63,9.24,8.42,7.98,7.73,8.27,8.65,8.09,8.65,9.66,9.88,10.75,11.05,11.82,12.36,13.07,13.29,14.05,14.02,15.24,15.47,15.80,16.30,16.59,16.44,16.42,15.58,14.90,14.30,13.70,13.37,12.85,12.38,12.17,11.11,11.08,12.02,11.43,11.67,12.20,12.20,11.82,12.68,13.13,12.85,12.96,13.50,13.83,13.68,14.08,14.43,14.64,14.50,14.90,15.75,15.41,15.44,16.53,15.75,15.46,16.39,16.21,15.31,15.57,14.73,15.36,14.56,14.62,14.46,14.33,15.16,15.47,15.09,15.95,15.39,16.03,15.97,14.99,15.20,15.87,15.00,14.78,15.19,15.50,14.65,14.46,15.23,15.03,14.86,15.08,14.59,14.29,14.61,14.84,14.85,14.32,14.48,14.52,14.09,14.04,14.58,14.00,14.79,14.91,15.70,15.85,16.04,16.51,16.79,17.35,17.18,17.53,16.96,17.20,17.15,16.64,16.61,16.99,16.43,16.05,16.22,16.56,15.91,15.36,15.07,14.19,14.87,13.97,14.74,14.02,14.61,14.92,15.50,15.02,15.33,15.98,15.75,16.18,15.84,15.85,16.28,16.72,16.96,17.01,16.42,16.09,16.62,16.06,15.60,15.05,14.87,14.06,14.01,14.22,13.82,14.14,13.92,13.83,14.57,14.70,14.64,14.28,14.85,14.48,14.50,14.49,13.97,13.87,13.22,13.26,13.42,13.41,13.83,13.68,14.00,13.38,13.70,13.80,14.06,14.62,14.63,15.06,14.16,13.81,13.83,13.89,13.49,13.37,13.10,12.60,12.45,12.63,12.45,12.72,13.36,13.97,13.81,12.93,13.21,12.22,11.10,11.74,12.68,12.63,11.94,12.90,13.42,12.72,12.93,13.17,13.41,13.07,13.57,14.02,13.87,14.31,14.53,15.04,14.61,15.08,15.51,15.23,15.33,15.94,16.07,15.88,15.84,16.36,15.99,15.96,16.51,17.15,17.39,17.23,17.66,18.95,15.81,15.19,12.81,11.90,9.61,8.26,8.07,8.18,7.59,7.33,7.52,7.29,7.52,7.86,7.91,7.98,8.13,8.54,8.40,8.66,9.23,9.48,9.34,10.09,9.94,10.64,10.02,9.78,10.40,10.65,10.07,9.80,10.70,10.28,10.01,10.58,10.00,10.54,9.80,10.27,9.91,10.37,9.82,9.23,9.35,9.50,9.14,8.44,8.77,8.93,8.76,7.81,8.24,8.21,7.94,8.52,8.70,9.38,9.73,9.48,9.38,9.82,9.91,9.70,9.29,10.08,10.00,9.36,10.27,10.39,10.50,11.61,11.31,11.74,12.44,12.86,13.31,13.33,13.93,13.99,15.16,14.88,15.94,16.20,16.59,17.24,17.79,17.17,17.49,16.89,16.67,15.72,15.61,16.75,15.90,15.07,15.24,15.75,14.71,14.55,13.44,12.77,12.63,11.91,11.87,11.85,12.25,11.38,11.20,10.92,10.90,10.26,10.52,10.51,10.84,11.27,12.00,12.45,12.79,14.14,14.34,14.41,14.95,14.09,14.35,16.06,15.55,16.68,15.91,16.37,16.05,15.11,14.25,13.54,13.07,12.44,11.73,11.64,10.62,10.56,10.23,10.03,9.52,9.37,9.27,9.27,8.96,8.85,9.72,9.71,9.28,10.12,10.48,10.71,10.92,11.57,11.71,12.59,12.83,13.47,14.27,14.73,15.74,15.90,16.45,16.43,16.66,16.94,16.80,15.61,15.20,14.49,13.60,13.31,12.55,12.34,11.79,11.32,11.38,11.68,11.11,11.45,11.92,11.50,11.35,12.18,12.27,12.16,12.60,13.11,13.15,13.34,13.93,14.02,13.96,14.62,15.18,15.43,15.13,15.87,16.51,15.86,15.47,16.54,15.76,14.54,15.18,14.21,14.97,14.04,14.16,14.21,14.45,14.75,15.07,15.16,16.03,15.60,16.47,15.92,15.34,15.57,16.16,15.28,14.66,15.49,15.42,14.42,14.34,15.68,14.92,14.61,15.79,15.04,14.05,13.96,15.08,14.91,14.76,14.82,14.88,14.13,14.07,14.89,14.09,15.23,14.95,15.92,15.72,16.07,16.05,16.84,17.46,17.60,17.95,17.15,17.67,17.59,17.06,16.89,17.42,16.88,16.40,16.51,16.49,15.99,15.82,15.12,14.40,15.22,14.35,15.29,14.39,15.01,15.56,16.06,15.33,15.42,16.73,16.18,16.75,16.04,16.15,16.65,17.28,17.53,17.52,16.92,16.37,16.96,16.39,15.83,14.90,15.12,13.98,13.81,14.41,13.34,14.16,13.59,13.95,14.73,13.92,14.93,14.49,15.37,15.58,14.08,14.84,13.32,13.43,13.06,13.00,13.39,13.19,14.18,13.50,14.00,13.07,13.53,13.55,13.69,13.95,14.39,14.33,13.60,13.56,13.45,13.76,12.97,13.22,12.61,12.36,12.40,12.74,12.33,12.87,13.25,14.18,14.27,13.60,13.13,12.69,12.26,12.25,13.18,12.94,12.17,13.23,13.35,12.72,12.98,13.77,13.15,12.94,13.50,13.92,13.63,13.99,14.92,15.06,14.31,14.72,15.69,15.37,15.27,16.19,16.46,16.15,15.84,16.61,15.72,15.83,16.73,17.59,17.57,17.47,17.54,18.66],[13.08,11.84,9.94,10.14,8.92,8.16,8.36,8.16,7.31,6.91,7.10,6.53,6.26,6.71,6.39,5.75,6.15,6.54,5.80,5.23,5.96,5.77,5.01,5.04,5.48,5.80,6.31,6.96,7.04,7.66,7.67,7.89,8.07,8.54,8.76,9.56,9.41,9.49,9.42,9.82,10.36,9.43,9.59,9.48,9.55,10.04,10.32,10.26,11.97,10.76,10.34,10.18,9.24,9.45,8.76,7.89,7.56,7.19,6.79,6.71,6.89,6.43,6.71,6.22,6.38,5.91,5.71,5.37,5.99,6.37,6.74,6.44,6.84,6.13,6.68,6.16,6.66,6.28,6.49,6.28,6.21,6.07,6.12,6.25,6.64,6.30,5.60,5.28,5.87,5.67,6.04,6.30,6.42,6.97,6.64,6.20,6.51,6.87,6.51,6.34,6.92,6.89,6.63,6.69,7.38,7.29,7.07,7.64,7.96,7.71,8.25,8.91,8.78,9.18,8.56,8.66,9.00,8.63,8.27,8.59,8.78,8.21,7.93,8.60,8.09,7.84,7.49,7.15,7.56,7.12,7.24,6.42,6.74,6.02,6.20,5.61,5.85,5.42,5.47,5.44,5.29,5.43,5.56,4.96,4.49,4.37,4.00,4.56,4.23,4.87,4.74,4.63,5.20,5.60,5.47,5.97,6.31,6.75,6.79,6.46,6.79,7.31,7.25,7.05,7.44,6.64,6.61,5.78,5.88,5.20,5.28,4.82,4.59,4.47,4.05,4.39,4.35,4.02,3.68,4.33,4.26,3.49,3.68,4.45,4.10,3.46,3.78,4.49,4.17,3.67,3.99,4.70,4.76,4.30,5.02,4.56,4.82,4.73,4.34,4.91,4.56,4.98,5.29,5.84,5.86,5.66,5.93,6.63,6.19,6.34,6.88,5.90,5.47,4.97,4.86,5.37,5.51,5.48,4.88,5.08,5.25,4.95,4.48,4.73,4.60,4.24,3.80,3.44,3.92,3.96,4.01,4.44,4.08,4.83,4.71,5.21,5.95,6.20,6.03,5.45,5.06,4.43,4.26,3.75,3.65,3.38,3.15,3.17,2.98,3.27,2.99,2.65,1.90,2.30,1.98,2.66,2.56,1.95,2.31,2.82,2.64,2.36,2.86,3.30,3.05,3.17,3.66,3.96,3.78,4.19,3.65,4.27,3.79,3.77,3.44,2.95,3.00,2.54,2.71,2.34,2.69,2.26,1.93,1.74,1.68,1.83,1.50,0.97,0.77,0.98,1.23,1.32,1.21,1.43,1.64,1.73,1.81,2.13,2.33,2.57,2.42,2.69,2.55,3.17,3.01,2.42,2.81,1.95,2.59,2.35,3.00,3.14,3.27,3.27,3.81,3.13,3.12,3.71,3.34,3.06,4.18,20.31,18.02,15.33,15.94,14.56,13.82,13.83,13.33,13.10,11.91,11.98,11.34,10.99,10.83,10.84,10.17,10.30,10.26,10.15,10.07,10.18,9.56,9.40,8.67,8.17,8.90,8.57,8.99,9.79,10.13,10.74,11.41,10.68,11.77,11.52,12.36,12.85,12.66,12.77,13.50,14.26,13.62,13.68,14.00,14.29,15.02,15.40,15.68,16.59,15.70,14.52,14.36,13.58,12.85,12.16,11.38,11.05,10.75,10.36,10.56,9.65,8.69,8.08,7.51,6.76,7.28,6.74,7.05,7.13,6.25,6.62,7.43,7.54,7.73,8.71,9.34,10.22,10.32,10.94,10.54,11.02,11.16,11.92,11.90,12.90,13.53,12.72,11.75,12.50,12.74,12.42,12.22,12.74,12.83,12.25,12.01,12.10,12.11,11.62,11.23,11.60,11.50,10.97,10.87,11.47,11.12,10.33,10.72,11.23,10.59,10.46,11.18,11.14,11.10,10.45,10.33,10.16,9.83,9.50,9.31,9.27,8.65,8.12,8.43,7.45,7.49,6.83,7.36,7.21,7.79,8.41,8.21,9.18,8.84,10.04,10.21,10.94,10.54,10.81,10.76,11.63,11.19,12.66,11.97,11.82,10.94,11.13,11.38,10.98,11.38,10.88,11.29,12.04,11.51,11.58,11.64,11.88,11.65,11.79,10.98,10.91,11.81,12.00,11.00,10.74,10.36,8.90,8.85,9.95,9.55,10.69,10.43,10.48,10.71,10.40,9.83,10.03,10.15,9.92,9.47,9.77,9.75,9.08,9.03,9.84,8.92,8.21,8.22,9.33,8.68,8.12,8.74,8.27,7.58,6.96,7.57,6.88,7.33,6.98,6.47,6.99,6.15,6.77,6.84,6.97,6.36,6.10,5.84,5.54,5.25,5.01,5.47,5.44,5.81,6.37,6.80,7.64,7.55,7.91,7.75,8.16,7.52,8.25,9.12,8.73,8.25,9.03,8.12,8.21,7.48,7.54,6.67,7.24,6.45,6.95,6.75,6.39,5.55,5.49,6.36,6.04,6.90,6.40,7.19,6.89,7.67,7.61,8.31,8.68,9.50,9.25,10.23,9.62,9.71,9.61,9.22,9.29,8.79,8.60,8.32,8.11,7.99,7.40,7.35,7.51,7.09,6.79,6.73,6.46,6.08,6.78,6.26,6.87,7.06,7.46,7.31,7.92,8.15,8.71,9.36,10.07,10.41,10.07,11.14,10.71,11.41,11.34,11.18,11.84,10.98,10.18,10.17,10.30,9.65,9.16,9.12,8.93,8.57,8.06,8.02,8.02,8.60,8.98,8.17,7.68,8.21,8.62,8.97,8.84,9.92,9.45,10.12,10.76,11.28,11.85,12.01,11.38,11.13,11.50,11.66,11.09,12.92,11.66,9.37,8.24,6.12,4.88,5.09,5.05,5.50,5.32,6.17,6.45,5.88,6.02,6.67,6.59,6.21,6.64,7.12,6.99,7.85,7.53,7.06,7.74,7.90,7.82,7.11,7.20,7.53,7.01,6.78,6.88,7.01,6.65,6.28,6.83,6.94,7.37,7.71,8.39,8.10,8.77,8.34,7.90,8.09,8.05,7.40,6.99,7.28,7.09,6.52,6.52,6.60,5.98,5.71,5.57,5.61,5.41,5.99,5.94,5.53,5.87,6.33,6.40,6.10,6.81,7.25,7.18,8.72,9.57,9.79,11.57,11.48,12.01,12.80,13.27,13.61,13.79,14.37,14.70,15.61,15.45,16.45,16.08,16.75,16.87,17.31,17.16,16.69,16.34,15.90,15.48,14.97,15.53,15.46,14.92,14.41,15.39,14.95,14.44,14.14,13.00,13.31,12.95,12.70,12.39,12.76,11.61,11.79,11.12,10.77,10.26,10.80,10.16,11.39,10.41,11.24,12.59,12.73,13.25,13.94,13.67,14.31,14.00,14.12,15.17,15.21,15.90,15.43,15.45,15.58,14.39,13.86,13.28,13.00,12.00,11.89,10.75,10.75,9.71,9.99,8.76,8.99,8.50,9.13,8.29,7.81,7.43,8.04,8.44,8.02,8.51,9.73,10.03,11.06,11.13,11.99,12.63,13.36,13.29,14.39,14.14,15.73,15.93,16.09,16.62,16.88,16.76,16.93,16.16,15.23,14.67,14.07,13.59,13.08,12.71,12.55,11.46,11.34,12.11,11.48,11.93,12.38,12.54,12.04,12.99,13.42,13.17,13.35,13.90,14.24,13.97,14.30,14.91,15.01,14.83,15.42,16.14,15.58,15.81,16.92,16.05,16.00,16.94,16.60,15.64,16.14,15.10,15.99,14.90,15.19,15.08,15.07,15.87,15.97,15.93,16.65,16.14,16.86,16.65,15.58,16.04,16.52,15.57,15.25,15.83,15.95,15.04,14.77,15.84,15.36,14.96,15.67,14.71,14.53,14.53,15.21,15.07,14.91,14.95,15.00,14.49,14.24,15.14,14.40,15.61,15.41,16.81,16.79,16.78,17.17,17.53,18.32,18.29,18.56,18.07,18.21,18.01,17.50,17.45,17.78,17.49,16.91,17.14,17.28,16.66,16.21,15.46,14.72,15.59,14.42,15.41,14.51,15.43,15.64,16.18,15.56,15.89,16.81,16.61,17.30,16.51,16.56,17.16,17.59,17.72,17.87,17.29,17.00,17.33,17.00,16.42,15.83,15.53,14.68,14.38,14.68,13.97,14.39,14.06,13.87,14.74,14.54,14.97,14.54,15.10,14.97,14.66,14.65,14.07,13.91,13.39,13.42,13.67,13.63,14.38,13.89,14.83,13.78,14.04,14.24,14.50,15.26,15.25,15.67,14.63,14.32,14.06,14.50,13.61,13.44,13.35,12.77,12.86,13.10,12.68,13.16,13.86,14.20,14.07,13.28,13.08,12.17,11.26,11.65,12.35,12.57,11.94,12.98,13.48,12.83,12.82,13.41,13.41,13.11,13.47,14.20,14.00,14.18,14.88,15.37,14.98,15.26,15.86,15.55,15.75,16.57,16.62,16.48,16.29,17.11,16.45,16.51,17.11,17.83,18.27,18.00,18.44,20.19,16.82,15.85,13.76,12.33,9.89,9.05,7.99,8.35,7.57,7.43,7.31,7.11,7.40,7.62,7.70,7.76,7.90,8.23,8.21,8.50,9.28,9.48,9.01,9.94,9.83,10.35,9.53,9.19,9.97,10.07,9.44,9.28,10.27,10.43,9.63,10.58,9.39,10.23,9.59,10.38,9.86,10.29,9.57,9.15,9.25,9.38,8.76,8.26,8.54,8.61,8.29,7.63,7.99,8.22,7.84,8.31,9.20,9.63,9.82,9.38,8.88,9.56,9.59,9.17,9.36,9.95,9.74,9.45,10.79,10.87,10.68,12.18,11.93,12.38,13.27,13.38,14.21,14.16,15.01,14.94,16.21,15.89,17.08,17.08,17.69,18.12,18.57,18.35,18.56,17.80,17.41,16.58,16.33,17.41,16.66,15.94,16.21,16.98,15.98,15.34,14.58,13.58,13.72,13.00,12.82,12.42,12.75,11.69,11.71,11.23,11.33,10.58,10.85,10.84,11.70,11.71,12.63,13.55,13.62,14.91,15.16,15.08,15.75,15.28,15.65,16.96,16.80,17.68,16.98,17.17,16.99,15.84,15.20,14.33,14.16,13.15,12.67,12.01,11.24,10.59,10.32,9.83,9.54,9.38,9.36,9.24,8.86,9.08,9.65,9.49,9.32,10.03,10.48,10.86,11.40,12.18,12.69,13.57,13.98,14.28,15.26,15.68,16.76,16.94,17.36,17.48,17.84,17.89,17.71,16.73,16.08,15.58,14.64,14.29,13.53,13.20,12.56,11.81,11.63,12.01,11.35,12.06,12.40,12.22,12.10,13.03,12.98,12.97,13.52,14.00,14.00,14.27,14.82,14.91,14.98,15.50,16.14,16.22,16.11,16.83,17.68,16.94,16.60,17.53,16.77,15.66,16.12,15.17,16.02,14.85,15.12,15.02,15.02,15.72,15.94,16.18,16.93,16.62,17.36,16.93,15.90,16.70,17.02,16.06,15.51,16.55,16.47,15.53,15.57,16.49,16.25,15.79,17.00,15.98,15.08,15.19,16.12,15.93,15.55,15.55,15.68,14.82,14.59,15.86,14.62,16.19,15.63,17.10,16.83,16.94,17.07,17.94,18.67,18.88,19.20,18.41,18.78,18.32,18.02,17.88,18.09,17.98,17.33,17.66,17.52,16.95,16.63,15.76,15.05,15.94,14.66,16.10,14.83,16.09,16.16,16.59,16.04,16.22,17.53,17.18,17.83,16.90,16.98,17.60,18.17,18.28,18.39,18.00,17.56,17.77,17.59,17.03,15.86,16.08,14.57,14.37,15.33,14.04,15.21,14.28,14.88,15.60,14.91,16.18,15.68,16.73,16.95,15.26,15.92,14.72,14.50,13.81,13.62,14.17,13.75,15.01,13.92,14.68,13.60,13.98,14.10,14.30,14.71,14.95,14.94,14.21,14.11,13.97,14.54,13.52,14.08,13.32,13.21,13.24,13.41,12.98,13.83,14.18,15.45,15.47,14.73,14.25,14.01,13.01,13.47,14.19,13.41,13.02,14.04,14.13,13.41,13.67,14.59,14.09,13.71,14.39,15.04,14.75,14.97,15.74,16.18,15.21,15.71,16.52,16.34,16.16,16.88,17.27,16.76,16.59,17.47,16.67,16.75,17.81,18.61,18.94,18.40,18.55,20.19],[13.09,12.09,9.95,10.20,8.94,8.35,8.45,8.11,7.45,7.05,7.16,6.72,6.59,6.81,6.71,6.03,6.27,6.52,6.10,5.43,5.99,6.03,5.21,5.27,5.79,5.81,6.52,7.04,7.09,7.69,7.74,7.95,8.09,8.66,8.62,9.73,9.50,9.31,9.24,9.75,10.05,9.12,9.42,9.23,9.19,9.77,10.13,10.07,11.29,10.54,10.31,9.95,9.00,9.48,8.83,7.80,7.64,7.33,6.84,6.90,6.98,6.56,6.85,6.24,6.59,5.92,5.84,5.19,5.83,6.41,6.73,6.38,6.97,6.19,6.74,6.24,6.77,6.41,6.62,6.43,6.41,6.30,6.28,6.36,6.73,6.33,5.64,5.37,5.92,5.61,5.88,6.07,6.47,7.04,6.70,6.26,6.47,7.05,6.65,6.46,7.05,7.16,6.84,6.84,7.52,7.47,7.14,7.75,8.15,7.78,8.21,8.90,8.69,9.26,8.43,8.60,9.05,8.61,8.15,8.57,8.80,8.17,8.09,8.63,8.16,7.88,7.46,7.20,7.47,7.00,7.35,6.42,6.83,6.07,6.27,5.79,6.00,5.62,5.70,5.61,5.46,5.74,5.76,5.08,4.58,4.53,4.12,4.62,4.35,4.98,4.79,4.56,5.15,5.50,5.34,5.70,6.05,6.55,6.56,6.43,6.56,7.08,7.14,7.01,7.34,6.65,6.56,5.79,5.91,5.29,5.39,5.03,4.76,4.69,4.25,4.50,4.57,4.27,3.88,4.31,4.34,3.67,3.72,4.42,4.27,3.53,3.92,4.56,4.24,3.65,3.89,4.63,4.76,4.42,5.24,4.55,4.88,4.61,4.19,4.80,4.39,4.92,5.07,5.68,5.71,5.63,5.80,6.46,6.31,6.46,6.96,6.12,5.69,4.89,4.88,5.48,5.75,5.68,4.88,5.04,5.24,4.88,4.40,4.83,4.50,4.12,3.67,3.31,3.89,3.81,4.03,4.36,4.11,4.86,4.77,5.33,6.02,6.42,6.19,5.46,5.22,4.37,4.23,3.66,3.57,3.28,2.96,3.16,2.91,3.18,2.89,2.62,1.94,2.15,1.69,2.35,2.35,1.83,1.97,2.52,2.49,2.22,2.69,3.02,2.82,2.92,3.41,3.71,3.65,3.99,3.39,4.08,3.60,3.68,3.25,2.84,2.88,2.44,2.67,2.41,2.79,2.39,1.93,2.01,1.75,1.95,1.73,1.31,0.87,0.77,0.95,1.20,1.26,1.21,1.39,1.66,1.73,1.81,2.12,2.36,2.32,2.63,2.49,2.93,2.79,2.37,2.68,1.97,2.55,2.48,2.98,3.17,3.29,3.45,3.96,3.33,3.07,3.55,3.35,3.06,4.40,19.69,17.38,14.54,15.70,14.53,13.40,13.51,12.31,12.82,11.14,11.25,10.66,10.55,10.29,10.17,9.83,10.07,9.88,9.81,9.52,9.67,9.21,8.79,8.21,7.87,8.61,8.07,8.29,9.29,9.38,10.29,10.91,10.28,11.35,10.87,12.30,12.78,12.46,12.49,13.46,14.09,13.28,13.34,13.85,14.09,14.72,15.11,15.26,16.01,15.35,14.31,14.12,13.02,12.75,11.85,10.93,11.06,9.91,10.56,10.01,9.38,8.03,7.73,7.09,6.35,7.04,6.34,6.71,6.84,5.83,6.15,7.09,7.40,7.52,8.77,9.06,9.73,10.00,10.68,10.35,10.82,10.64,11.52,11.51,12.72,13.06,12.25,11.34,12.06,12.46,12.40,11.98,12.43,12.72,12.10,11.69,12.04,11.99,11.41,10.72,11.26,11.24,10.51,10.36,11.22,10.64,9.85,10.57,11.18,10.34,10.21,10.96,10.85,10.89,10.28,10.01,9.85,9.61,9.10,8.81,8.91,8.16,7.77,7.82,7.08,7.14,6.36,7.10,6.82,7.53,8.16,8.05,9.24,8.50,9.89,9.86,10.48,10.13,10.51,10.44,11.23,10.76,12.20,11.48,11.29,10.24,10.68,11.06,10.59,10.94,10.45,10.88,11.87,11.40,11.41,11.56,11.75,11.58,11.72,10.84,10.87,11.67,11.87,10.81,10.47,9.96,8.76,8.65,9.37,9.08,10.20,9.95,10.14,10.23,9.94,9.49,9.58,9.79,9.33,9.05,9.31,9.37,8.46,8.35,9.50,8.39,7.80,7.84,8.74,8.07,7.65,8.28,7.56,6.89,6.52,7.04,6.28,6.67,6.40,5.98,6.63,5.81,6.47,6.51,6.61,5.93,5.97,5.42,5.22,4.91,4.62,4.99,5.04,5.26,5.98,6.35,6.96,7.13,7.48,7.31,7.87,7.31,7.88,8.75,8.55,8.00,8.76,7.82,7.78,6.93,6.85,6.09,6.70,5.91,6.45,6.23,5.90,5.10,5.55,5.87,5.51,6.39,6.00,6.79,6.49,7.32,7.41,7.95,8.31,9.20,8.88,9.94,9.26,9.37,9.51,9.00,8.95,8.68,8.40,8.11,7.84,7.80,7.26,7.12,7.14,6.83,6.55,6.27,5.99,5.83,6.35,5.92,6.40,6.59,7.30,7.08,7.63,8.04,8.43,9.14,9.58,10.15,9.37,10.28,9.73,10.83,10.65,10.27,10.37,11.24,9.94,9.27,9.65,9.58,8.82,8.52,8.79,8.31,7.85,7.77,7.76,8.13,8.35,7.79,7.50,7.97,8.02,8.42,8.43,9.46,8.93,9.57,10.12,10.86,11.30,11.39,10.72,10.61,11.18,10.82,10.75,13.99,12.55,9.65,8.61,5.97,4.34,4.83,4.82,5.15,4.99,5.97,6.19,5.46,5.59,6.42,6.34,5.91,6.38,6.88,6.66,7.41,7.23,6.84,7.42,7.70,7.68,7.01,6.95,7.39,6.96,6.62,6.68,6.87,6.43,6.14,6.84,6.84,7.38,7.67,8.39,8.02,8.58,8.11,7.57,7.77,7.90,7.18,6.79,7.12,6.86,6.25,6.28,6.41,5.86,5.44,5.33,5.56,4.97,5.65,5.80,5.37,5.57,6.13,6.18,5.78,6.36,7.08,6.99,8.79,9.36,9.57,11.39,11.23,11.73,12.27,13.05,13.28,13.50,14.03,14.29,15.23,15.06,16.30,16.08,16.65,16.58,17.12,16.88,16.55,16.22,15.89,15.12,14.93,15.54,15.40,14.75,14.53,15.41,14.69,14.55,14.06,12.93,13.20,12.87,12.51,12.01,12.58,11.49,11.56,10.80,10.57,9.99,10.43,9.86,11.01,10.17,11.09,12.20,12.71,12.95,13.80,13.18,13.98,13.77,13.78,14.75,14.28,15.86,15.51,15.48,15.56,14.35,13.53,12.87,13.14,11.57,11.88,10.67,10.64,9.33,9.74,8.35,8.72,8.07,8.77,7.94,7.36,7.14,7.78,8.02,7.70,8.35,9.41,9.65,10.77,10.86,11.86,12.49,13.36,13.20,14.15,14.24,15.70,15.89,16.00,16.42,16.83,16.67,16.68,15.90,15.09,14.28,13.69,13.41,12.92,12.45,12.39,11.15,11.07,11.88,11.15,11.63,12.21,12.18,11.81,12.76,13.12,12.98,13.24,13.63,13.89,13.95,14.20,14.54,14.73,14.59,15.13,15.82,15.22,15.62,16.66,16.00,15.79,16.74,16.58,15.48,15.99,14.88,15.65,14.63,14.56,14.64,14.50,15.54,15.78,15.55,16.40,15.70,16.51,16.44,15.18,15.46,16.21,15.09,14.77,15.52,15.89,14.36,14.22,15.56,15.25,14.63,15.50,14.46,14.07,14.13,14.90,14.61,14.57,14.62,14.57,14.16,13.91,14.66,14.07,15.12,14.83,16.24,16.32,16.43,16.80,17.22,17.95,17.77,18.06,17.50,17.79,17.72,17.09,17.07,17.48,17.01,16.53,16.83,16.99,16.16,15.67,14.93,14.32,15.09,13.89,14.98,14.13,15.05,15.32,15.79,15.07,15.56,16.64,16.28,16.88,16.03,16.09,16.83,17.19,17.34,17.48,16.86,16.45,16.95,16.44,16.07,15.31,15.02,13.95,14.01,14.15,13.64,13.86,13.69,13.39,14.52,14.01,14.61,14.23,14.69,14.35,13.97,14.40,13.84,13.73,13.04,13.11,13.23,13.46,13.74,13.60,14.21,13.34,13.82,13.95,14.06,14.90,14.85,15.28,14.50,14.02,13.72,13.87,13.17,13.00,13.14,12.29,12.46,12.62,12.05,12.52,12.90,13.70,13.50,12.56,12.54,11.70,10.93,11.42,12.10,12.10,11.64,12.52,12.68,12.40,12.72,12.96,13.11,12.82,13.05,13.77,13.63,13.95,14.86,15.22,14.39,14.87,15.74,15.45,15.49,16.49,16.53,16.25,16.14,16.80,16.46,16.36,17.01,17.72,18.19,17.78,18.37,20.05,16.62,15.93,13.74,12.00,9.50,8.54,7.82,7.95,7.46,7.13,7.10,6.75,7.14,7.36,7.36,7.54,7.69,8.07,8.06,8.30,8.96,9.30,8.80,9.82,9.59,10.23,9.46,9.06,9.75,9.87,9.21,8.93,9.90,9.96,9.08,10.24,9.08,10.06,9.43,10.32,9.76,10.22,9.45,8.96,8.90,9.17,8.60,8.00,8.22,8.32,8.10,7.34,7.68,7.82,7.59,8.07,8.71,9.00,9.60,9.07,8.60,9.40,9.46,9.08,9.12,9.77,9.70,9.39,10.64,10.72,10.44,11.92,11.65,12.11,12.95,13.02,13.93,13.67,14.66,14.45,15.98,15.45,16.86,16.97,17.46,17.68,18.08,17.87,18.11,17.46,17.22,16.62,16.29,17.24,16.63,15.76,15.96,16.62,15.73,15.32,14.26,13.28,13.32,12.71,12.43,12.04,12.37,11.55,11.45,10.98,11.07,10.36,10.74,10.77,11.51,11.50,12.37,13.52,13.37,14.74,15.10,14.74,15.54,15.06,15.36,16.59,16.41,17.28,16.76,17.09,16.90,15.94,15.15,14.20,14.00,12.83,12.45,11.75,11.08,10.46,10.16,9.52,9.31,8.98,9.02,8.86,8.45,8.70,9.44,9.11,9.07,9.74,10.18,10.66,11.13,11.95,12.44,13.25,13.86,14.32,15.37,15.69,16.58,16.78,16.94,17.03,17.29,17.53,17.33,16.44,16.20,15.44,14.47,14.12,13.29,13.03,12.25,11.49,11.32,11.68,11.17,11.76,12.15,11.80,11.83,12.78,12.75,12.62,13.39,13.75,13.64,13.87,14.65,14.49,14.59,15.31,15.96,15.88,15.87,16.55,17.27,16.67,16.28,17.14,16.31,15.10,15.73,14.64,15.64,14.39,14.65,14.50,14.47,15.15,15.63,15.75,16.47,16.12,16.90,16.46,15.52,16.10,16.64,15.62,14.93,16.05,16.08,15.05,15.10,16.18,15.77,15.40,16.56,15.67,14.66,14.73,15.61,15.44,15.17,15.19,15.23,14.31,14.06,15.32,14.05,15.55,15.16,16.50,16.14,16.37,16.37,17.19,18.01,18.07,18.42,17.67,18.29,18.01,17.58,17.17,17.63,17.53,16.81,17.18,17.10,16.39,16.15,15.14,14.44,15.42,14.17,15.54,14.33,15.37,15.71,16.23,15.58,15.67,17.17,16.70,17.37,16.40,16.33,17.22,17.60,17.87,17.91,17.40,17.12,17.27,17.03,16.46,15.30,15.53,13.92,13.80,14.85,13.55,14.84,13.86,14.55,15.13,14.46,15.71,15.35,16.33,16.52,14.83,15.52,14.27,14.11,13.49,13.26,13.86,13.23,14.53,13.35,14.12,13.00,13.35,13.41,13.67,14.21,14.42,14.59,13.79,13.66,13.55,14.14,13.05,13.74,12.86,12.89,12.79,13.07,12.74,13.52,13.86,15.09,15.07,14.41,13.96,13.66,12.75,13.07,13.89,13.26,12.70,13.74,13.88,13.18,13.48,14.34,13.71,13.48,14.16,14.72,14.34,14.75,15.68,15.81,14.91,15.43,16.22,15.87,15.72,16.57,16.86,16.55,16.19,17.03,16.24,16.42,17.25,18.20,18.57,18.12,18.71,19.95],[12.56,11.27,8.75,9.17,7.91,7.02,7.06,6.88,6.34,5.84,6.00,5.49,5.22,5.57,5.33,4.81,5.00,5.19,4.81,4.49,4.84,4.69,4.21,4.18,4.46,4.67,5.06,5.57,5.65,6.22,6.32,6.55,6.67,7.11,7.16,7.95,7.85,7.94,7.82,8.30,8.43,7.73,7.84,7.93,7.91,8.41,8.99,8.96,10.34,9.24,8.78,8.41,7.49,7.80,7.22,6.44,6.22,5.92,5.56,5.52,5.57,5.20,5.39,4.85,4.97,4.60,4.45,4.15,4.70,4.95,5.29,5.04,5.37,4.88,5.35,4.96,5.44,5.12,5.45,5.15,5.35,5.13,5.24,5.37,5.78,5.48,5.05,4.81,5.18,5.02,5.21,5.31,5.55,6.00,5.69,5.39,5.64,5.92,5.55,5.43,5.85,5.92,5.61,5.66,6.10,6.05,5.82,6.30,6.67,6.39,6.63,7.34,7.23,7.51,6.93,6.98,7.24,6.85,6.55,6.87,6.94,6.45,6.28,6.75,6.37,6.08,5.94,5.63,5.98,5.60,5.80,5.15,5.45,4.91,5.21,4.75,5.08,4.70,4.86,4.62,4.73,4.81,5.04,4.61,4.28,4.11,3.78,4.26,3.88,4.55,4.27,4.05,4.64,4.91,4.65,5.04,5.32,5.58,5.67,5.49,5.56,5.98,6.00,5.88,6.01,5.46,5.26,4.80,5.01,4.47,4.72,4.30,4.26,4.16,3.69,3.84,3.96,3.67,3.23,3.70,3.68,3.06,3.08,3.49,3.47,2.91,2.98,3.52,3.38,2.93,3.03,3.63,3.63,3.21,3.68,3.37,3.52,3.55,3.24,3.67,3.45,3.77,4.03,4.46,4.55,4.39,4.54,5.14,4.79,4.88,5.30,4.60,4.15,3.65,3.58,4.13,4.23,4.32,3.97,3.95,4.38,4.00,3.62,4.05,3.74,3.45,3.13,2.80,3.16,3.01,2.97,3.24,2.94,3.44,3.46,3.79,4.42,4.76,4.49,4.09,3.70,3.21,2.99,2.62,2.55,2.51,2.45,2.64,2.51,2.91,2.58,2.38,1.61,1.77,1.46,1.99,1.95,1.39,1.54,2.07,2.01,1.75,2.10,2.38,2.20,2.22,2.65,2.76,2.65,3.14,2.73,3.10,2.64,2.66,2.44,2.06,2.12,1.91,2.22,2.01,2.45,2.28,1.84,1.77,1.66,1.97,1.72,1.33,1.13,0.86,0.76,0.86,1.09,1.13,1.07,1.21,1.54,1.54,1.65,1.99,1.85,2.15,2.08,2.34,2.16,1.76,2.05,1.52,2.07,2.14,2.61,2.83,2.95,3.11,3.60,3.16,2.94,3.25,3.18,2.90,4.12,19.81,17.29,14.19,14.66,12.76,12.45,12.33,10.83,11.24,10.16,9.87,9.44,9.62,9.33,8.81,8.71,9.26,8.81,8.84,8.43,8.36,8.38,8.02,7.09,7.02,7.04,7.19,7.70,8.15,8.57,9.47,9.94,9.42,10.33,10.10,11.11,11.30,11.36,11.41,11.85,12.72,12.14,12.32,12.55,13.05,13.65,13.82,14.18,14.85,14.39,12.88,12.55,12.17,11.43,10.89,9.85,10.06,9.23,9.31,8.90,8.10,7.21,6.78,6.40,5.77,6.40,5.70,6.22,6.24,5.45,5.74,6.40,6.39,6.72,7.09,7.22,8.28,8.70,9.70,9.21,9.72,9.46,10.01,9.98,10.99,11.81,10.73,10.17,10.88,11.05,10.83,10.55,11.18,11.37,11.01,10.61,10.45,10.88,10.52,9.65,10.04,10.35,9.47,9.33,9.79,9.45,8.62,9.23,9.69,8.95,9.17,9.90,9.56,9.67,9.49,8.95,9.05,8.86,8.06,8.10,8.04,7.35,7.00,7.35,6.74,6.71,6.12,6.48,6.16,6.89,7.24,7.14,7.61,7.20,8.18,8.12,9.51,9.29,9.30,9.28,10.02,9.51,10.61,10.19,9.83,9.02,9.37,9.84,9.49,9.71,9.30,9.79,10.43,10.06,10.49,10.45,10.42,10.35,10.27,9.66,9.76,10.36,10.35,9.54,9.19,8.85,7.67,7.63,8.07,7.78,9.14,8.70,9.15,8.98,9.00,8.12,8.59,8.53,8.03,7.84,8.52,8.20,7.34,7.27,8.40,7.40,6.80,6.86,8.09,7.22,6.83,7.52,6.72,6.03,5.90,6.26,5.65,6.01,5.87,5.47,5.90,5.37,5.90,5.97,6.05,5.54,5.52,5.12,5.05,4.40,4.44,4.91,4.88,5.01,5.42,5.89,6.39,6.61,6.40,6.81,6.74,6.52,6.98,7.24,7.67,7.01,7.64,6.81,6.77,6.22,6.10,5.34,5.82,5.31,5.58,5.49,5.45,4.84,4.83,5.15,4.83,5.53,5.30,5.88,5.64,6.24,6.39,6.80,7.12,7.95,7.73,8.77,8.47,8.26,8.30,7.81,7.72,7.71,7.25,6.92,6.89,6.61,6.26,6.12,6.12,5.69,5.67,5.68,5.34,5.16,5.61,5.44,5.57,5.78,6.12,6.09,6.49,7.03,7.29,7.99,8.51,9.06,8.48,9.25,8.75,9.45,9.07,9.05,8.88,8.73,9.29,8.41,8.10,8.09,7.93,7.48,7.47,7.20,6.77,6.74,6.67,7.12,7.20,6.75,6.42,6.84,6.94,7.50,7.44,8.51,7.96,8.64,9.58,9.97,10.45,10.57,9.99,9.74,10.10,10.43,10.35,13.77,12.35,9.23,8.47,5.24,4.01,4.33,4.23,4.71,4.38,5.09,5.25,4.97,4.92,5.53,5.53,5.30,5.67,5.95,5.87,6.47,6.49,6.08,6.66,6.63,6.90,6.38,6.21,6.66,6.57,5.98,5.98,6.46,6.07,5.63,6.31,6.31,6.72,6.70,7.21,6.86,7.40,6.89,6.68,6.61,6.66,6.26,5.86,6.02,6.02,5.67,5.33,5.62,5.26,5.09,4.97,5.13,4.45,4.90,5.30,4.89,4.87,5.72,5.62,5.36,5.99,6.34,6.23,8.21,8.82,8.83,10.69,10.43,10.61,11.15,11.68,12.03,12.38,13.04,13.49,13.92,14.12,14.82,14.90,15.33,15.29,16.07,15.91,15.57,15.33,14.66,14.48,14.03,14.52,14.35,13.87,13.27,14.30,13.89,13.30,13.06,11.78,12.46,12.07,11.37,11.30,11.74,10.64,10.74,10.10,9.65,9.10,9.53,9.14,10.18,9.52,10.26,11.68,11.85,12.15,12.97,12.51,13.28,12.69,12.84,13.87,13.79,14.77,14.32,14.19,14.50,13.33,12.76,11.50,11.87,10.32,10.73,9.65,9.53,8.78,8.75,7.89,7.91,7.34,7.92,7.23,6.50,6.57,7.16,7.29,6.95,7.70,8.63,8.81,9.64,9.72,10.74,11.23,12.09,12.18,13.51,13.22,14.54,14.71,14.96,15.26,15.55,15.58,15.37,14.61,14.05,13.38,12.85,12.30,11.79,11.32,11.09,10.07,9.94,10.79,10.16,10.57,10.92,11.16,10.77,11.57,12.04,11.91,11.91,12.63,12.85,12.75,13.08,13.46,13.68,13.72,14.28,14.62,14.50,14.64,15.57,14.90,14.62,15.42,15.09,14.35,14.59,13.82,14.25,13.63,13.56,13.59,13.56,14.17,14.44,14.47,14.96,14.59,15.13,15.12,14.37,14.60,15.07,14.28,13.99,14.53,14.73,13.73,13.49,14.40,14.24,13.94,14.56,13.83,13.35,13.55,14.14,13.89,13.56,13.62,13.80,13.32,13.14,13.89,13.23,14.12,13.87,14.73,14.97,14.82,15.41,15.93,16.55,16.23,16.76,16.05,16.37,16.09,15.65,15.62,15.95,15.52,15.21,15.34,15.51,15.05,14.62,13.93,13.15,14.11,13.09,14.09,13.16,13.91,14.24,14.68,14.20,14.53,15.29,15.06,15.41,14.93,15.12,15.55,15.80,15.94,15.96,15.48,15.30,15.59,15.00,14.73,14.13,14.24,13.30,13.15,13.49,12.82,13.15,12.90,12.77,13.65,13.39,13.87,13.30,14.12,13.83,13.26,13.57,12.73,12.71,11.97,12.29,12.33,12.37,13.06,12.59,13.22,12.54,12.77,13.03,12.94,13.67,13.74,14.05,13.31,12.99,12.69,12.97,12.36,12.28,11.89,11.29,11.40,11.43,11.18,11.64,11.86,13.06,12.77,11.76,11.62,10.79,9.98,10.67,11.16,11.06,10.71,11.37,12.20,11.57,11.82,12.37,12.14,11.75,12.30,12.89,12.90,13.22,13.94,14.12,13.51,14.03,14.56,14.49,14.31,15.04,15.15,15.04,14.96,15.44,15.05,15.16,15.72,16.53,17.15,16.96,17.55,19.55,16.11,15.40,12.87,11.18,8.32,7.27,6.44,6.87,6.13,5.97,6.11,5.92,6.21,6.21,6.46,6.54,6.39,6.86,7.12,7.24,7.92,8.24,7.62,8.61,8.48,9.00,8.30,7.79,8.55,8.89,8.08,7.81,8.86,8.86,8.14,9.23,8.12,8.94,8.41,9.03,8.60,9.08,8.45,7.91,7.97,8.23,7.50,6.91,7.41,7.42,6.88,6.40,6.98,6.71,6.38,6.84,7.67,7.96,8.49,7.94,7.60,8.18,8.46,7.89,7.75,8.61,8.70,8.21,9.43,9.78,9.56,10.79,10.39,10.84,11.52,11.84,12.52,12.41,13.13,13.11,14.29,14.14,15.23,15.51,16.03,16.45,17.06,16.83,17.20,16.34,16.05,15.26,15.15,16.27,15.42,14.64,14.95,15.88,14.78,14.03,13.14,12.18,12.26,11.57,11.21,10.97,11.38,10.59,10.39,10.09,10.01,9.35,9.60,9.47,10.24,10.35,11.21,12.29,12.20,13.64,13.85,13.60,14.47,13.73,13.99,15.56,15.29,16.31,15.46,15.79,15.43,14.54,13.81,12.70,12.65,11.48,11.03,10.50,9.69,9.29,9.01,8.53,8.25,8.06,7.99,7.90,7.49,7.58,8.38,8.26,8.00,8.79,9.33,9.45,9.98,10.62,11.21,11.89,12.45,12.84,13.84,14.12,15.11,15.25,15.71,15.84,16.00,16.41,16.11,14.83,14.62,13.87,12.91,12.72,11.95,11.59,11.04,10.32,10.36,10.37,10.07,10.52,10.88,10.59,10.61,11.48,11.39,11.44,11.99,12.36,12.29,12.68,13.38,13.24,13.38,14.14,14.67,14.66,14.68,15.42,16.06,15.32,14.89,15.69,14.95,13.90,14.33,13.38,14.01,13.00,13.20,13.24,13.39,13.79,14.04,14.42,14.95,14.56,15.26,14.97,14.28,14.65,14.98,14.34,13.63,14.38,14.47,13.66,13.52,14.47,14.31,14.00,15.19,14.44,13.52,13.37,14.25,14.03,13.63,13.60,13.71,13.08,12.96,13.97,13.08,14.33,13.93,15.05,14.80,15.11,15.29,15.98,16.78,16.72,17.17,16.26,16.76,16.62,16.03,15.92,16.24,15.96,15.56,15.81,15.77,15.38,15.17,14.32,13.52,14.33,13.36,14.32,13.32,14.07,14.22,14.64,14.16,14.23,15.49,15.04,15.78,15.07,15.03,15.51,15.98,16.13,16.34,15.93,15.46,15.74,15.38,15.02,14.08,14.15,13.06,12.68,13.32,12.33,13.31,12.57,13.20,13.64,13.17,14.33,14.15,15.19,15.33,13.54,14.06,12.95,12.74,12.11,11.99,12.45,12.10,13.15,12.21,12.84,11.95,12.41,12.52,12.73,13.13,13.30,13.50,12.54,12.46,12.13,12.72,11.73,12.29,11.71,11.57,11.50,11.86,11.41,12.26,12.53,13.69,13.87,13.15,12.58,12.27,11.40,11.72,12.36,11.79,11.27,12.23,12.46,11.87,12.15,13.00,12.42,12.18,12.84,13.40,12.96,13.31,14.24,14.28,13.52,13.89,14.74,14.39,14.41,15.06,15.26,15.02,14.87,15.68,14.68,14.92,15.81,16.93,17.38,17.17,17.77,19.30],[11.63,10.35,7.84,8.19,7.07,6.38,6.13,6.04,5.57,5.11,5.07,4.64,4.49,4.69,4.44,3.95,4.13,4.35,3.98,3.68,3.94,3.84,3.55,3.52,3.68,3.82,4.28,4.70,4.72,5.20,5.36,5.55,5.67,5.96,5.97,6.57,6.65,6.63,6.64,7.04,7.33,6.63,6.76,6.77,6.93,7.59,7.91,7.98,9.31,8.34,7.60,7.18,6.35,6.57,6.00,5.36,5.24,4.93,4.61,4.54,4.68,4.22,4.41,3.95,4.11,3.75,3.60,3.45,3.92,4.14,4.44,4.18,4.38,3.93,4.37,4.05,4.45,4.22,4.50,4.38,4.47,4.27,4.54,4.78,5.04,4.77,4.32,4.03,4.36,4.32,4.44,4.47,4.71,5.10,4.82,4.48,4.75,4.97,4.63,4.53,4.94,4.92,4.63,4.66,5.06,5.00,4.79,5.19,5.47,5.18,5.48,6.00,5.93,6.24,5.80,5.74,5.96,5.72,5.44,5.69,5.78,5.37,5.27,5.59,5.39,5.05,4.99,4.72,4.98,4.72,4.75,4.26,4.49,3.99,4.20,3.90,4.14,3.82,3.94,3.74,3.89,4.06,4.31,3.84,3.53,3.42,3.12,3.44,3.16,3.65,3.46,3.37,3.85,4.06,3.92,4.37,4.53,4.87,4.84,4.58,4.74,5.21,5.17,4.91,5.14,4.53,4.38,3.96,4.07,3.64,3.79,3.49,3.43,3.35,3.01,3.09,3.23,2.94,2.67,2.98,3.06,2.59,2.57,2.92,2.89,2.48,2.53,2.99,2.92,2.56,2.68,3.26,3.23,2.79,3.23,2.89,3.07,3.05,2.73,3.18,2.91,3.20,3.39,3.77,3.81,3.69,3.85,4.40,4.03,4.17,4.61,3.86,3.45,3.10,3.14,3.51,3.63,3.60,3.32,3.27,3.50,3.29,2.96,3.34,3.11,2.82,2.62,2.30,2.60,2.51,2.58,2.72,2.63,3.00,3.01,3.36,3.92,4.17,3.94,3.53,3.31,2.82,2.61,2.37,2.21,2.14,1.99,2.15,1.98,2.34,2.05,1.98,1.43,1.64,1.48,1.84,1.67,1.23,1.44,1.81,1.68,1.47,1.85,2.03,1.90,1.98,2.35,2.44,2.38,2.68,2.49,2.75,2.36,2.37,2.10,1.80,1.80,1.59,1.84,1.65,2.04,1.91,1.47,1.65,1.55,1.83,1.64,1.12,1.12,1.04,0.83,0.76,0.84,1.03,0.99,0.96,1.21,1.39,1.39,1.69,1.52,1.79,1.74,2.04,1.90,1.52,1.75,1.32,1.75,1.80,2.13,2.42,2.62,2.78,3.32,2.90,2.73,3.04,2.96,2.82,3.79,18.11,15.57,12.31,13.77,12.39,11.03,11.01,10.19,10.49,9.20,9.28,8.56,8.71,8.47,7.98,7.97,8.41,7.95,7.83,7.82,7.75,7.38,7.24,6.53,6.50,6.51,6.53,7.18,7.51,7.79,8.53,8.95,8.69,9.54,9.09,10.18,10.16,10.14,10.40,10.64,11.39,11.06,11.08,11.16,11.32,12.20,12.20,12.46,13.15,12.71,11.47,11.31,10.68,10.45,9.88,8.98,8.94,8.49,8.43,8.05,7.33,6.61,6.17,5.96,5.66,5.98,5.21,5.79,5.87,5.05,5.43,5.96,6.09,6.31,6.55,6.62,7.47,7.91,8.67,8.40,8.84,8.47,9.15,9.26,10.16,10.22,10.11,9.32,9.94,10.10,9.71,9.48,9.96,10.23,9.98,9.48,9.49,9.66,9.36,8.59,9.10,9.23,8.56,8.36,8.82,8.61,7.99,8.44,8.84,8.31,8.49,9.09,8.78,9.07,8.56,8.34,8.44,7.91,7.48,7.71,7.74,6.88,6.73,7.12,6.49,6.38,5.86,6.10,5.94,6.50,6.80,6.75,7.10,6.75,7.53,7.29,8.41,8.42,8.81,8.31,9.06,8.67,9.75,9.40,8.97,8.15,8.79,9.16,8.80,8.89,8.30,8.81,9.25,8.94,9.18,9.28,9.21,9.17,9.08,8.54,8.57,9.26,9.35,8.58,8.38,7.86,6.96,7.07,7.37,7.15,8.04,7.99,8.43,8.22,8.40,7.64,8.06,8.02,7.55,7.42,7.99,7.58,6.75,6.80,7.76,6.69,6.37,6.58,7.27,6.65,6.35,7.14,6.64,5.87,5.90,6.11,5.34,6.05,5.43,4.94,5.33,4.93,5.32,5.51,5.60,5.08,5.14,4.86,4.65,4.16,3.90,4.38,4.30,4.56,5.07,5.49,6.08,6.29,6.23,6.54,6.41,6.16,6.78,6.70,6.87,6.49,7.05,6.33,6.42,5.98,6.02,4.99,5.59,5.01,5.25,5.25,5.11,4.51,3.89,4.78,4.44,5.16,4.77,5.39,5.21,5.94,5.88,6.38,6.75,7.20,7.11,8.17,7.62,7.48,7.49,7.13,7.14,6.96,6.53,6.29,6.33,6.06,5.67,5.59,5.67,5.33,5.35,5.34,5.10,4.66,5.09,5.08,5.30,5.59,5.73,5.70,6.10,6.54,6.70,7.24,8.04,8.40,7.71,8.46,7.95,8.63,8.33,7.96,8.06,7.97,7.68,7.64,7.67,7.34,7.10,7.07,7.06,6.67,6.31,6.22,6.12,6.81,6.96,6.40,5.93,6.43,6.66,7.18,6.87,7.69,7.22,8.13,8.71,9.16,9.59,9.67,9.03,9.07,9.06,9.63,9.36,13.06,11.34,8.76,7.85,5.56,3.83,4.21,4.02,4.25,3.95,4.64,4.89,4.57,4.22,5.13,5.21,4.71,5.07,5.43,5.38,6.06,6.07,5.52,6.14,6.10,6.40,5.72,5.70,6.00,5.79,5.53,5.51,5.81,5.56,5.03,5.98,5.78,6.03,6.09,6.67,6.25,6.93,6.51,6.12,6.16,6.14,5.67,5.37,5.49,5.57,5.04,4.83,5.17,4.96,4.64,4.49,4.84,4.21,5.05,4.86,4.47,4.88,5.28,5.06,4.85,5.51,5.81,5.68,7.70,8.36,8.10,9.89,9.82,9.90,10.28,11.03,11.08,11.76,12.08,12.58,12.93,13.17,13.89,13.61,14.35,14.56,15.18,15.18,14.74,14.53,13.95,13.33,13.43,13.79,13.48,13.08,12.91,13.69,13.20,12.66,12.35,11.23,11.69,11.16,10.63,10.50,10.98,10.00,9.94,9.26,9.14,8.44,8.87,8.55,9.61,8.77,9.50,10.91,10.90,11.45,12.03,11.56,12.60,12.04,12.27,13.22,13.05,13.95,13.60,13.66,13.40,12.46,11.82,10.75,10.80,9.65,9.78,8.73,8.89,7.95,8.16,7.24,7.15,6.71,7.12,6.55,6.01,6.45,6.81,6.81,6.49,7.16,8.01,7.97,8.95,8.94,9.95,10.37,11.22,11.16,12.21,12.17,13.39,13.49,14.07,14.31,14.59,14.62,14.37,13.47,12.93,12.46,11.92,11.39,11.03,10.43,10.35,9.15,9.16,9.99,9.51,9.61,10.32,10.35,9.88,10.69,11.24,11.02,10.88,11.66,12.00,11.83,12.17,12.40,12.82,12.91,13.17,13.68,13.69,13.86,14.62,13.86,13.62,14.44,14.24,13.58,13.80,12.80,13.24,12.68,12.73,12.56,12.35,13.13,13.27,13.20,13.71,13.12,13.81,13.73,12.87,13.06,13.78,12.96,12.74,13.11,13.46,12.65,12.46,13.38,13.18,13.02,13.62,12.88,12.68,12.58,13.01,12.95,12.61,12.66,12.57,12.34,12.06,12.43,12.02,12.67,12.60,13.41,13.70,13.73,14.41,14.68,15.45,15.06,15.59,14.91,15.11,15.06,14.59,14.27,14.83,14.46,13.92,14.30,14.53,13.97,13.31,12.77,11.88,12.75,12.10,12.81,12.22,12.91,13.34,13.84,13.12,13.64,14.22,13.81,14.32,13.69,13.83,14.50,14.80,14.99,14.85,14.23,14.08,14.32,13.76,13.33,12.79,12.77,11.95,12.13,12.22,11.86,12.09,11.94,11.75,12.59,12.43,12.96,12.74,13.19,12.90,12.28,12.53,11.76,11.72,10.96,11.30,11.50,11.55,11.89,11.87,12.11,11.59,11.62,12.05,11.90,12.67,12.60,13.09,12.31,11.82,11.88,12.02,11.69,11.26,11.39,10.45,10.62,10.77,10.13,10.84,11.22,12.19,11.94,11.17,10.79,10.33,9.37,9.92,10.36,10.21,9.91,10.69,10.93,10.47,10.80,11.38,11.13,10.72,11.52,12.16,11.77,12.20,12.73,12.98,12.63,12.95,13.55,13.28,13.08,13.99,14.07,13.86,13.80,14.36,14.03,14.15,14.53,15.39,15.78,15.40,16.44,18.71,15.21,14.30,11.40,10.06,7.53,6.38,5.85,6.26,5.49,5.51,5.67,5.56,5.75,5.74,6.01,5.97,5.76,6.22,6.43,6.45,7.23,7.24,6.67,7.62,7.60,7.93,7.23,6.92,7.61,7.79,7.24,7.08,7.87,8.09,7.49,8.18,7.44,8.03,7.65,8.19,7.73,8.27,7.64,7.14,7.25,7.60,6.79,6.36,7.03,7.03,6.22,5.92,6.68,6.28,5.86,6.01,6.89,6.95,7.61,7.11,6.54,7.41,7.55,6.82,6.76,7.62,7.53,7.10,8.25,8.38,8.39,9.61,9.10,9.57,10.18,10.44,11.20,11.10,11.81,11.86,13.05,12.93,13.92,14.38,15.03,15.51,16.22,15.86,16.11,15.46,15.17,13.98,14.10,15.49,14.42,13.43,13.78,14.85,13.51,13.01,11.95,10.84,11.01,10.32,9.88,9.77,10.28,9.59,9.49,9.21,9.07,8.38,8.64,8.30,8.84,9.15,10.07,10.83,10.87,12.50,12.57,12.61,13.46,12.52,12.79,14.60,14.16,15.45,14.42,14.87,14.40,13.39,12.63,11.63,11.20,10.45,9.67,9.35,8.57,8.28,8.11,7.62,7.59,7.52,7.37,7.35,6.85,6.98,7.52,7.71,7.21,7.87,8.47,8.45,8.88,9.49,9.74,10.66,11.00,11.58,12.50,12.90,13.97,14.07,14.81,14.50,14.83,15.40,15.07,13.49,13.43,12.63,11.57,11.31,10.50,10.30,9.72,9.02,9.18,9.45,8.92,9.23,9.80,9.47,9.26,10.14,10.23,10.07,10.51,11.13,11.08,11.44,12.18,12.13,12.34,13.06,13.61,13.66,13.68,14.48,15.17,14.30,13.74,14.70,13.88,12.86,13.33,12.16,12.87,11.93,11.95,12.19,12.30,12.93,13.01,13.29,14.05,13.49,14.23,13.80,13.13,13.34,13.87,13.11,12.42,13.19,13.31,12.44,12.23,13.36,13.14,12.74,14.03,13.33,12.32,12.13,13.12,12.87,12.45,12.39,12.46,11.89,11.75,12.66,11.96,13.11,13.06,13.99,14.02,14.53,14.60,15.14,15.91,15.81,16.23,15.40,15.76,15.47,15.01,14.92,15.38,14.99,14.50,14.93,15.02,14.53,13.96,13.50,12.50,13.20,12.28,13.19,12.16,12.81,13.09,13.57,13.05,13.13,14.47,13.89,14.62,13.87,13.94,14.49,15.08,15.18,15.26,14.80,14.35,14.80,14.50,13.78,13.06,13.09,11.81,11.54,12.16,11.13,11.93,11.37,11.77,12.53,11.93,13.10,13.04,14.02,14.06,12.41,12.99,11.67,11.46,10.90,10.87,11.16,10.91,11.88,11.09,11.70,10.94,11.66,11.70,12.08,12.34,12.41,12.54,11.62,11.41,10.98,11.54,10.52,10.97,10.40,10.14,10.24,10.62,10.07,10.94,11.26,12.51,12.62,11.88,11.50,11.21,10.42,10.61,11.46,10.58,10.24,11.30,11.30,10.37,10.86,11.78,11.05,10.73,11.50,11.95,11.57,11.93,12.83,13.10,12.15,12.60,13.54,13.30,13.17,13.92,14.14,13.84,13.83,14.76,13.76,13.93,14.84,15.87,16.18,15.74,16.70,18.55],[12.57,10.94,8.67,8.78,7.86,6.93,6.99,6.57,5.99,5.58,5.67,5.22,5.10,5.26,5.01,4.54,4.70,4.93,4.55,4.10,4.42,4.42,3.88,3.82,4.14,4.39,4.83,5.39,5.38,5.84,5.77,6.17,6.24,6.88,6.79,7.67,7.53,7.44,7.40,7.86,8.35,7.49,7.68,7.70,7.81,8.43,8.68,8.78,10.03,9.11,8.49,8.14,7.24,7.62,6.97,6.14,6.00,5.66,5.29,5.10,5.34,4.83,5.17,4.66,4.97,4.34,4.12,3.90,4.46,4.86,5.16,4.95,5.34,4.65,5.18,4.62,5.22,4.84,5.10,4.96,5.05,4.90,5.04,5.13,5.45,5.13,4.68,4.55,4.93,4.69,4.91,5.10,5.31,5.75,5.43,5.14,5.40,5.68,5.24,5.21,5.71,5.62,5.34,5.45,5.92,5.81,5.61,6.09,6.27,6.00,6.40,6.91,6.82,7.30,6.56,6.67,7.05,6.68,6.31,6.59,6.84,6.22,6.17,6.64,6.24,6.04,5.71,5.56,5.70,5.50,5.69,4.98,5.36,4.60,4.90,4.31,4.66,4.24,4.52,4.36,4.43,4.58,4.71,4.21,3.91,3.71,3.39,3.86,3.59,4.10,3.90,3.78,4.32,4.58,4.40,4.81,5.07,5.41,5.47,5.18,5.39,5.84,5.85,5.65,5.88,5.27,5.12,4.51,4.67,4.11,4.33,3.90,3.86,3.76,3.43,3.50,3.57,3.31,3.01,3.30,3.30,2.88,2.83,3.25,3.21,2.61,2.81,3.30,3.14,2.70,2.91,3.43,3.40,3.02,3.54,3.27,3.43,3.38,3.08,3.57,3.29,3.57,3.86,4.33,4.40,4.17,4.39,5.06,4.63,4.66,5.36,4.50,3.99,3.48,3.40,3.87,4.05,4.08,3.65,3.73,4.00,3.78,3.40,3.70,3.63,3.22,2.96,2.61,2.92,2.83,2.89,3.12,2.85,3.30,3.25,3.56,4.21,4.79,4.24,3.79,3.50,3.04,2.89,2.52,2.43,2.41,2.26,2.41,2.29,2.63,2.39,2.21,1.64,1.87,1.63,2.03,1.94,1.45,1.63,2.03,1.92,1.63,2.02,2.36,2.10,2.09,2.54,2.74,2.56,2.93,2.59,2.96,2.52,2.53,2.24,1.97,1.98,1.83,2.05,1.92,2.24,2.10,1.62,1.77,1.71,1.99,1.81,1.27,1.16,1.14,1.07,0.80,0.76,0.85,1.05,1.05,1.05,1.27,1.45,1.61,1.63,1.92,1.88,2.22,2.06,1.61,1.98,1.46,1.94,2.03,2.35,2.58,2.80,2.96,3.58,3.20,2.86,3.29,3.27,2.98,4.05,18.77,16.26,13.21,14.07,12.78,11.66,11.55,10.77,11.36,9.74,9.59,9.20,9.28,9.04,9.02,8.50,8.31,8.33,8.36,8.20,7.95,7.52,7.15,6.94,6.39,7.28,6.60,7.09,7.82,7.90,8.64,9.30,8.62,9.72,9.24,10.42,11.26,10.68,10.92,11.48,12.09,11.59,11.86,11.97,12.41,13.09,13.20,13.48,14.37,13.66,12.40,12.18,11.40,10.84,10.24,9.53,9.46,8.64,8.84,8.37,8.05,7.19,6.63,5.73,5.30,5.88,5.31,5.73,5.95,5.25,5.50,6.09,6.03,6.08,7.13,7.65,8.21,8.38,9.06,8.85,9.19,9.21,9.95,10.09,10.97,11.14,10.72,9.90,10.52,10.67,10.21,10.11,10.53,10.72,10.54,9.91,9.91,10.30,9.71,9.01,9.61,9.56,9.20,8.84,9.48,9.26,8.39,8.85,9.55,8.41,8.70,9.39,9.30,9.17,8.64,8.52,8.47,8.01,7.87,7.63,7.75,6.97,6.62,6.89,6.41,6.23,5.83,6.11,5.90,6.45,6.81,6.69,7.65,7.05,8.54,8.39,8.94,8.43,9.03,8.87,9.66,9.41,10.29,10.08,9.63,8.83,9.32,9.65,9.01,9.30,8.53,9.11,9.68,9.52,9.76,9.74,9.83,9.67,9.76,9.14,9.21,9.76,9.89,9.26,8.80,8.51,7.23,7.19,8.05,7.60,8.34,8.42,8.59,8.87,8.31,7.68,8.12,8.38,7.59,7.51,7.91,7.62,6.92,6.87,8.23,6.92,6.63,6.89,7.45,6.91,6.68,7.58,6.87,6.11,5.49,6.28,5.24,5.94,5.27,4.97,5.61,5.02,5.49,5.58,5.70,5.10,5.26,4.80,4.62,4.09,3.87,4.28,4.34,4.51,5.06,5.34,5.73,5.82,6.16,6.05,6.49,6.08,6.69,7.28,7.14,6.67,7.10,6.52,6.53,6.07,5.97,5.04,5.74,5.09,5.46,5.47,5.05,4.42,4.18,4.93,4.61,5.52,4.78,5.67,5.37,6.09,6.06,6.55,6.81,7.41,7.30,8.35,7.91,7.83,7.91,7.53,7.55,7.18,7.04,6.69,6.51,6.24,5.92,5.83,5.77,5.31,5.34,5.22,4.96,4.71,5.12,5.07,5.25,5.59,5.86,5.73,6.27,6.54,7.01,7.47,8.00,8.55,7.95,8.59,8.25,9.03,8.67,8.37,8.53,8.40,8.08,7.89,8.55,7.94,7.57,7.45,7.44,7.03,6.56,6.62,6.37,7.04,7.08,6.59,6.07,6.53,6.67,7.18,7.01,7.82,7.52,8.21,8.92,9.84,9.92,10.05,9.45,9.38,9.93,9.95,9.69,13.22,11.68,8.85,7.78,5.55,3.75,4.24,4.24,4.32,4.10,4.98,5.14,4.56,4.59,5.33,5.38,4.99,5.45,5.83,5.65,6.35,6.19,5.76,6.45,6.62,6.73,6.09,5.99,6.42,6.07,5.80,5.83,6.04,5.78,5.35,5.99,5.93,6.35,6.55,7.15,6.70,7.28,6.95,6.47,6.65,6.65,6.12,5.68,5.94,5.96,5.44,5.25,5.46,5.12,4.57,4.54,4.92,4.61,5.31,5.08,4.65,5.06,5.55,5.46,5.13,5.73,6.16,6.01,7.70,8.24,8.25,10.17,10.19,10.42,11.04,11.73,11.89,12.33,12.80,13.12,13.98,13.77,14.74,14.45,15.16,15.04,15.75,15.48,15.19,14.84,14.42,13.87,13.53,14.11,13.96,13.46,13.17,14.18,13.42,12.89,12.81,11.48,11.97,11.50,11.01,10.75,11.39,10.08,10.20,9.43,9.28,8.68,9.13,8.64,9.74,8.94,9.69,11.11,11.27,11.90,12.26,12.11,13.06,12.45,12.42,13.72,13.79,14.62,14.07,14.07,14.13,13.06,12.26,11.44,11.33,10.10,10.40,8.98,9.20,8.15,8.36,7.29,7.50,6.88,7.51,6.81,6.22,6.33,6.94,6.94,6.58,7.22,8.23,8.30,9.39,9.45,10.46,10.87,11.77,11.64,12.87,12.80,14.20,14.50,14.58,15.11,15.39,15.30,15.19,14.51,13.69,13.15,12.50,12.08,11.63,11.07,11.07,9.92,9.71,10.40,9.75,10.14,10.76,10.73,10.34,11.29,11.73,11.30,11.64,12.29,12.41,12.40,12.81,13.16,13.23,13.37,13.82,14.30,13.92,14.26,15.19,14.54,14.32,15.36,14.98,13.98,14.42,13.42,14.14,13.23,13.50,13.23,13.06,13.87,14.11,14.17,14.64,14.08,14.83,14.65,13.85,14.06,14.60,13.84,13.47,14.01,14.26,13.27,13.13,14.21,13.96,13.51,14.31,13.32,13.03,12.99,13.58,13.44,13.26,13.31,13.32,12.83,12.68,13.40,12.58,13.67,13.30,14.59,14.71,14.68,15.17,15.61,16.41,16.23,16.60,15.99,16.20,16.09,15.56,15.50,15.88,15.48,15.01,15.22,15.45,14.76,14.25,13.41,12.70,13.73,12.68,13.62,12.84,13.76,14.05,14.62,13.91,14.33,15.20,14.83,15.40,14.60,14.76,15.43,15.77,15.82,15.90,15.31,15.07,15.31,14.86,14.46,13.71,13.69,12.57,12.74,12.94,12.39,12.72,12.37,12.27,13.08,12.85,13.42,13.19,13.83,13.56,13.05,13.06,12.46,12.29,11.59,11.73,12.00,12.07,12.63,12.31,12.76,11.97,12.15,12.55,12.44,13.32,13.36,13.76,12.79,12.55,12.41,12.70,12.00,11.81,11.92,11.01,11.11,11.37,10.69,11.51,11.93,12.58,12.61,11.79,11.52,10.74,9.92,10.22,10.83,10.74,10.39,10.98,11.55,11.01,11.20,11.79,11.66,11.45,11.84,12.70,12.47,12.69,13.32,13.72,13.27,13.54,14.29,14.08,14.00,14.76,14.86,14.66,14.60,15.13,14.77,14.89,15.33,16.22,16.73,16.46,17.35,19.43,15.76,14.82,12.14,10.47,8.08,7.14,6.41,6.55,5.96,5.81,5.81,5.56,5.87,5.98,6.04,6.23,6.21,6.55,6.74,6.91,7.52,7.77,7.18,8.15,8.08,8.53,7.71,7.41,8.22,8.13,7.54,7.45,8.30,8.28,7.53,8.37,7.75,8.44,8.07,8.79,8.27,8.57,7.94,7.56,7.47,7.76,7.17,6.63,7.04,7.17,6.56,6.13,6.52,6.69,6.24,6.44,7.24,7.42,8.18,7.38,6.88,7.75,7.94,7.33,7.45,8.17,8.04,7.71,8.97,9.09,8.91,10.27,9.91,10.39,11.10,11.35,12.16,12.12,12.99,13.00,14.50,14.12,15.35,15.48,16.24,16.49,17.08,16.90,17.25,16.44,15.98,15.14,14.83,16.19,15.30,14.38,14.71,15.81,14.68,13.91,12.94,11.65,12.04,11.44,10.84,10.48,10.98,9.95,9.98,9.64,9.59,8.94,9.05,8.98,9.61,9.76,10.72,11.81,11.67,13.24,13.49,13.30,14.16,13.52,13.84,15.43,15.28,16.36,15.45,15.70,15.39,14.32,13.48,12.45,12.09,11.05,10.49,9.88,9.26,8.67,8.60,7.98,8.00,7.62,7.70,7.54,7.05,7.29,7.91,7.73,7.61,8.17,8.71,8.88,9.50,10.22,10.64,11.51,12.10,12.56,13.71,14.00,15.05,15.21,15.71,15.59,15.95,16.31,16.10,14.85,14.72,13.87,12.76,12.45,11.54,11.29,10.52,9.79,9.68,10.14,9.51,9.95,10.52,10.28,10.06,10.98,11.12,11.11,11.59,12.12,12.13,12.43,13.17,13.19,13.34,14.01,14.63,14.67,14.70,15.45,16.29,15.38,14.97,15.96,15.03,13.79,14.40,13.22,14.14,12.93,13.13,13.25,13.20,13.96,14.25,14.53,15.18,14.70,15.48,15.06,14.16,14.71,15.10,14.35,13.43,14.49,14.62,13.69,13.56,14.54,14.35,14.05,15.39,14.44,13.39,13.29,14.33,14.11,13.51,13.54,13.66,12.79,12.64,13.89,12.68,14.21,13.87,15.22,15.06,15.32,15.43,16.23,16.98,17.13,17.33,16.60,16.99,16.56,16.04,16.15,16.29,16.06,15.60,15.93,15.93,15.33,14.99,14.13,13.25,14.15,12.81,14.16,12.87,14.06,14.06,14.56,14.15,14.13,15.66,15.12,15.87,15.05,15.03,15.65,16.19,16.39,16.51,16.14,15.79,15.99,15.87,15.19,14.05,14.13,12.69,12.39,13.29,12.03,13.29,12.38,13.08,13.82,13.05,14.49,14.21,15.22,15.30,13.44,14.21,12.89,12.63,11.90,11.78,12.22,11.66,13.03,11.85,12.70,11.60,12.28,12.31,12.73,13.17,13.24,13.54,12.46,12.31,12.01,12.57,11.39,12.04,11.24,11.15,11.15,11.46,11.03,12.03,12.32,13.60,13.63,12.76,12.43,12.05,11.12,11.55,12.30,11.42,10.99,12.20,12.22,11.32,11.73,12.81,12.18,11.76,12.62,13.20,12.85,13.14,13.96,14.26,13.36,13.90,14.73,14.45,14.41,15.13,15.30,15.02,14.79,15.75,14.85,15.03,15.92,16.86,17.34,16.99,17.60,19.25],[12.58,11.25,8.64,8.85,7.81,6.95,6.95,6.62,6.03,5.55,5.76,5.28,5.07,5.39,5.19,4.69,4.87,5.11,4.69,4.34,4.61,4.62,4.08,3.99,4.30,4.45,4.98,5.33,5.38,5.81,6.01,6.30,6.33,6.92,6.84,7.64,7.47,7.48,7.40,7.84,8.17,7.32,7.46,7.61,7.65,8.25,8.63,8.67,10.08,9.05,8.49,8.06,7.16,7.58,7.00,6.14,6.04,5.63,5.39,5.35,5.30,4.86,5.16,4.53,4.88,4.28,4.10,3.78,4.34,4.68,5.09,4.81,5.16,4.58,5.08,4.75,5.20,4.95,5.20,5.03,5.14,4.95,5.09,5.21,5.53,5.21,4.78,4.64,4.97,4.77,4.92,5.11,5.34,5.76,5.50,5.17,5.41,5.76,5.34,5.24,5.71,5.72,5.37,5.44,5.93,5.82,5.49,6.00,6.31,5.97,6.40,6.96,6.86,7.19,6.53,6.63,6.91,6.41,6.04,6.51,6.58,6.07,5.98,6.54,6.14,5.91,5.70,5.43,5.62,5.34,5.52,4.92,5.23,4.66,4.93,4.54,4.85,4.55,4.63,4.48,4.53,4.68,4.80,4.34,4.02,3.89,3.52,3.99,3.61,4.22,3.97,3.75,4.34,4.63,4.41,4.79,5.03,5.32,5.45,5.25,5.26,5.72,5.82,5.65,5.75,5.23,5.04,4.52,4.75,4.20,4.40,4.05,3.94,3.90,3.43,3.53,3.77,3.48,3.09,3.40,3.52,3.04,2.94,3.37,3.32,2.84,2.96,3.42,3.32,2.85,2.97,3.56,3.52,3.15,3.77,3.33,3.49,3.41,3.01,3.52,3.15,3.43,3.61,4.02,4.20,4.04,4.18,4.85,4.55,4.62,5.12,4.46,4.02,3.43,3.43,3.95,4.20,4.19,3.72,3.78,4.05,3.71,3.40,3.81,3.49,3.20,2.94,2.62,2.94,2.76,2.90,3.13,2.93,3.42,3.38,3.77,4.40,4.72,4.28,3.91,3.65,3.10,2.93,2.58,2.43,2.47,2.32,2.53,2.28,2.66,2.39,2.31,1.75,1.87,1.58,1.92,1.93,1.47,1.43,1.91,1.89,1.54,1.82,2.19,2.05,1.99,2.33,2.56,2.48,2.80,2.46,2.92,2.46,2.53,2.37,2.05,2.15,1.87,2.19,2.03,2.39,2.23,1.92,1.96,1.85,2.07,1.93,1.44,1.30,1.18,1.17,1.04,0.81,0.76,0.85,1.00,1.07,1.08,1.23,1.53,1.58,1.95,1.94,2.21,2.06,1.67,2.04,1.62,2.11,2.26,2.57,2.78,2.90,3.10,3.58,3.27,3.01,3.34,3.28,3.03,4.22,17.73,15.83,12.76,13.49,11.76,11.26,11.12,10.30,10.57,9.73,9.34,8.95,9.23,8.97,8.85,8.52,8.39,8.13,8.44,7.50,7.44,6.96,6.75,6.46,6.52,6.19,6.47,6.87,7.38,7.49,8.38,9.00,8.40,9.56,9.24,10.38,10.81,10.49,10.66,11.33,11.89,11.29,11.38,11.72,12.15,12.80,12.99,13.17,14.04,13.52,12.32,11.75,11.10,10.65,9.96,9.24,9.39,8.38,8.53,7.83,7.00,5.95,5.73,5.28,4.89,5.23,5.02,5.46,5.53,4.99,5.16,5.54,5.52,5.83,6.44,6.64,7.91,7.88,8.88,8.80,9.20,9.10,9.81,9.57,10.43,10.55,10.15,9.67,10.06,10.09,9.77,9.68,10.09,10.39,10.21,9.59,9.51,10.01,9.45,8.62,9.24,9.38,8.70,8.56,8.98,8.88,8.17,8.58,9.24,8.44,8.71,9.32,9.20,9.23,8.49,8.37,8.46,7.87,7.07,7.37,7.51,6.72,6.18,6.61,6.25,6.03,5.87,5.51,5.57,6.20,6.39,6.66,7.36,6.66,7.87,7.60,8.50,8.44,8.97,8.92,9.59,9.04,9.83,9.63,9.13,8.69,8.94,9.29,8.64,8.98,8.20,8.82,9.28,9.17,9.49,9.45,9.44,9.37,9.40,8.80,8.91,9.48,9.49,8.87,8.48,8.25,7.23,7.22,7.61,7.24,7.99,7.88,8.29,8.75,8.02,7.37,7.96,7.98,7.22,7.14,7.40,7.15,6.81,6.72,7.54,6.58,6.38,6.55,7.03,6.56,6.28,7.10,6.27,5.52,5.22,5.78,4.79,5.47,5.03,4.63,5.26,4.90,5.21,5.41,5.33,4.98,5.11,4.49,4.31,3.84,3.72,4.00,4.30,4.50,4.55,4.83,5.28,5.37,5.78,5.83,6.06,6.02,6.51,6.69,7.10,6.52,6.90,6.24,6.31,5.77,5.67,4.75,5.32,4.80,5.09,5.08,4.96,4.37,4.56,4.73,4.44,5.05,4.85,5.27,5.15,5.78,5.78,6.32,6.69,7.10,7.10,8.09,7.60,7.64,7.75,7.44,7.21,6.95,6.82,6.45,6.20,6.12,5.82,5.44,5.56,5.20,5.19,4.98,4.86,4.68,4.96,5.06,5.12,5.36,5.66,5.52,6.09,6.31,6.80,7.17,7.78,8.26,7.64,8.36,7.99,8.84,8.41,8.04,8.18,8.20,7.85,7.56,7.80,8.21,7.44,7.21,7.32,6.88,6.49,6.52,6.19,6.75,6.86,6.42,5.97,6.28,6.53,6.81,6.80,7.60,7.25,7.78,8.63,9.52,9.67,9.72,9.04,9.18,9.67,9.67,9.96,13.10,12.05,9.02,7.53,4.98,3.64,3.86,3.97,4.37,4.09,4.74,4.95,4.47,4.51,5.25,5.14,4.83,5.44,5.65,5.54,6.00,6.06,5.86,6.28,6.43,6.69,6.24,6.05,6.39,6.23,5.86,5.82,6.18,5.85,5.47,6.12,6.04,6.47,6.53,7.16,6.68,7.13,6.67,6.38,6.37,6.53,6.07,5.60,5.84,5.83,5.40,5.04,5.35,4.98,4.61,4.70,4.86,4.25,5.17,5.39,4.45,4.84,5.71,5.48,5.18,5.73,6.23,5.98,8.00,8.51,8.51,10.44,10.34,10.37,10.97,11.65,11.89,12.12,12.70,13.07,13.80,13.90,14.76,14.75,15.24,15.31,15.92,15.56,15.27,15.01,14.48,14.01,13.96,14.22,14.34,13.77,13.45,14.16,13.74,13.35,12.95,11.71,12.14,11.74,11.25,10.99,11.42,10.40,10.33,9.52,9.57,8.98,9.19,8.79,9.68,9.04,9.99,11.13,11.54,11.70,12.52,11.93,12.85,12.27,12.73,14.07,13.65,14.91,14.32,14.23,14.39,13.40,12.26,11.32,11.16,9.40,10.22,8.90,9.26,8.19,8.37,7.44,7.47,6.82,7.47,6.70,6.11,6.24,6.89,6.81,6.58,7.22,8.40,8.29,9.50,9.19,10.51,10.70,11.84,11.93,13.09,13.26,14.30,14.66,14.93,15.21,15.61,15.61,15.22,14.60,13.77,13.23,12.43,12.33,11.78,11.23,11.12,9.83,9.66,10.36,9.80,10.22,10.90,10.81,10.67,11.59,11.59,11.47,12.03,12.32,12.32,12.72,13.20,13.20,13.46,13.53,13.84,14.46,14.16,14.50,15.28,14.78,14.42,15.23,15.00,13.96,14.34,13.36,13.84,13.05,13.07,12.99,12.79,13.59,13.90,13.66,14.54,13.69,14.61,14.50,13.27,13.71,14.47,13.45,13.19,13.76,14.20,13.03,12.78,14.00,14.09,13.48,14.26,13.32,12.99,13.06,13.59,13.43,13.05,13.12,13.03,12.67,12.69,12.93,12.67,13.19,12.98,14.01,14.47,14.38,14.87,15.44,16.11,15.93,16.37,15.71,16.04,15.76,15.19,15.23,15.65,15.06,14.72,14.94,15.09,14.38,13.95,13.15,12.51,13.40,12.52,13.30,12.67,13.47,13.77,14.20,13.55,14.04,15.01,14.47,15.04,14.21,14.45,15.13,15.44,15.64,15.67,14.96,14.56,15.05,14.54,14.17,13.27,13.32,12.39,12.41,12.69,12.27,12.46,12.29,12.29,13.04,12.78,13.42,13.08,13.59,13.28,12.84,13.00,12.22,12.34,11.52,11.83,11.90,12.06,12.36,12.18,12.40,11.90,12.23,12.34,12.24,12.96,13.07,13.39,12.60,12.41,12.21,12.38,11.85,11.74,11.90,10.74,11.02,11.05,10.64,11.21,11.45,12.48,12.35,11.29,11.22,10.54,9.69,10.25,11.10,10.68,10.31,10.90,11.45,11.09,11.33,12.03,11.78,11.45,12.12,12.58,12.20,12.63,13.66,13.77,13.01,13.56,14.39,13.95,13.95,14.79,14.94,14.54,14.49,15.15,14.62,14.68,15.51,16.17,16.64,16.38,17.08,19.01,15.74,15.19,12.27,10.43,7.86,6.99,6.02,6.21,5.63,5.58,5.63,5.41,5.67,5.77,5.81,6.00,5.96,6.32,6.49,6.75,7.24,7.49,6.96,7.77,7.73,8.17,7.48,7.12,7.90,7.83,7.31,7.20,8.07,8.15,7.31,8.16,7.61,8.21,7.96,8.62,8.06,8.47,7.87,7.25,7.30,7.74,7.05,6.44,6.85,7.22,6.38,5.96,6.62,6.68,6.10,6.23,6.95,7.08,7.84,7.21,6.79,7.58,7.68,7.14,7.22,7.92,7.82,7.50,8.78,8.99,8.99,10.22,9.81,10.31,10.96,11.18,12.10,11.96,13.05,12.78,14.33,13.82,15.06,15.28,15.99,16.15,16.64,16.44,16.84,16.04,15.59,14.96,14.65,15.87,15.06,14.16,14.58,15.79,14.82,13.67,12.88,11.57,11.91,11.27,10.70,10.38,10.89,9.94,9.88,9.50,9.46,8.74,8.96,8.80,9.51,9.53,10.46,11.81,11.43,12.95,13.03,13.07,13.92,13.41,13.90,15.11,14.95,15.76,15.11,15.35,15.21,14.17,13.18,11.98,11.75,10.85,10.23,9.60,9.07,8.46,8.39,7.77,7.72,7.46,7.38,7.29,6.85,6.95,7.75,7.54,7.34,7.97,8.68,8.64,9.33,10.11,10.59,11.35,11.81,12.49,13.45,13.98,14.96,15.10,15.37,15.29,15.67,15.96,15.72,14.70,14.56,13.84,12.69,12.60,11.52,11.22,10.44,9.72,9.61,9.91,9.42,9.84,10.37,10.05,9.89,10.87,10.89,10.88,11.36,11.94,11.87,12.20,12.90,12.93,13.15,13.89,14.40,14.44,14.52,15.23,15.88,15.09,14.66,15.60,14.75,13.66,14.14,12.99,13.80,12.62,12.76,12.89,12.69,13.67,13.94,14.08,14.74,14.15,14.92,14.61,13.67,14.25,14.62,13.88,13.05,13.99,14.01,13.11,13.26,14.09,13.75,13.60,14.91,13.97,13.13,12.95,13.72,13.55,13.18,13.06,13.10,12.41,12.31,13.31,12.23,13.67,13.30,14.65,14.64,14.87,14.94,15.81,16.55,16.51,16.86,16.06,16.55,16.37,15.64,15.67,15.82,15.65,15.13,15.53,15.48,14.84,14.58,13.75,12.85,13.70,12.54,13.62,12.53,13.48,13.57,14.02,13.55,13.62,15.04,14.62,15.41,14.58,14.55,15.23,15.63,15.84,16.00,15.56,15.27,15.39,15.29,14.59,13.61,13.63,12.29,11.95,12.77,11.73,12.77,12.00,12.73,13.29,12.66,14.01,13.88,14.87,14.99,13.19,13.72,12.57,12.24,11.57,11.44,11.91,11.36,12.47,11.47,12.11,11.32,11.84,11.79,12.38,12.81,12.84,13.25,12.12,11.80,11.71,12.21,11.15,11.86,11.10,11.03,10.99,11.28,10.76,11.67,12.05,13.24,13.34,12.62,12.28,11.81,10.85,11.09,12.11,11.21,10.75,12.02,12.13,11.33,11.67,12.73,12.01,11.81,12.69,12.98,12.55,13.10,13.94,13.85,13.19,13.73,14.36,14.03,14.18,14.74,14.98,14.68,14.55,15.52,14.49,14.69,15.57,16.64,17.00,16.64,17.24,18.81],[12.41,11.54,8.88,8.95,7.82,7.03,6.89,6.62,6.15,5.65,5.77,5.22,5.02,5.30,5.09,4.63,4.78,5.01,4.68,4.29,4.54,4.54,4.14,3.95,4.18,4.32,4.85,5.35,5.30,5.88,5.92,6.19,6.25,6.66,6.61,7.28,7.31,7.35,7.29,7.75,8.01,7.27,7.37,7.50,7.62,8.35,8.74,8.72,10.01,9.03,8.36,7.87,7.08,7.36,6.76,6.00,5.82,5.49,5.25,5.16,5.21,4.86,4.95,4.44,4.64,4.10,3.92,3.70,4.21,4.38,4.88,4.56,4.91,4.36,4.92,4.61,5.07,4.80,5.11,4.93,5.09,4.92,5.11,5.25,5.59,5.28,4.90,4.67,5.03,4.95,5.02,5.12,5.35,5.79,5.48,5.14,5.38,5.68,5.26,5.12,5.64,5.60,5.25,5.28,5.78,5.64,5.38,5.88,6.20,5.79,6.14,6.79,6.62,6.96,6.38,6.41,6.59,6.35,5.97,6.28,6.35,6.00,5.83,6.21,5.94,5.63,5.57,5.26,5.51,5.16,5.32,4.70,5.07,4.48,4.82,4.47,4.79,4.53,4.64,4.45,4.55,4.63,4.86,4.49,4.19,4.03,3.65,4.15,3.67,4.31,3.99,3.84,4.49,4.69,4.43,4.89,5.11,5.35,5.46,5.18,5.26,5.80,5.80,5.56,5.73,5.12,4.90,4.38,4.65,4.12,4.42,4.05,3.99,4.06,3.52,3.57,3.82,3.51,3.14,3.41,3.60,3.13,3.04,3.38,3.40,2.94,2.98,3.40,3.33,2.90,2.93,3.55,3.44,3.07,3.55,3.28,3.39,3.40,3.03,3.40,3.17,3.34,3.51,3.94,3.97,3.83,3.94,4.62,4.32,4.39,4.98,4.34,3.81,3.33,3.46,3.76,4.08,4.07,3.67,3.60,3.97,3.63,3.32,3.75,3.43,3.24,2.97,2.61,2.98,2.78,2.90,2.96,2.89,3.23,3.23,3.54,4.20,4.36,4.14,3.71,3.39,2.91,2.74,2.50,2.34,2.42,2.32,2.57,2.32,2.78,2.40,2.30,1.74,1.83,1.58,1.89,1.77,1.37,1.40,1.77,1.80,1.41,1.76,2.04,1.94,1.88,2.26,2.52,2.42,2.73,2.34,2.83,2.39,2.45,2.19,1.92,2.00,1.87,2.14,2.03,2.47,2.28,1.93,2.02,1.93,2.16,2.03,1.52,1.53,1.31,1.11,1.11,1.04,0.82,0.77,0.84,1.09,1.11,1.09,1.43,1.34,1.79,1.86,2.08,1.90,1.50,1.92,1.61,2.06,2.26,2.57,2.86,3.06,3.19,3.76,3.30,3.09,3.50,3.31,3.03,4.18,18.41,15.91,12.64,13.35,11.77,11.04,10.89,9.94,10.48,9.50,9.30,8.77,8.98,8.71,8.71,8.49,8.07,8.05,8.26,7.30,7.16,6.89,6.83,6.63,6.32,6.33,6.27,6.90,7.18,7.43,8.37,8.99,8.49,9.38,8.91,10.14,10.21,10.26,10.47,10.83,11.53,11.08,11.06,11.38,11.82,12.78,12.88,13.21,14.13,13.44,11.91,11.36,10.82,10.50,9.87,8.74,8.98,7.97,8.27,7.82,7.03,6.39,5.92,5.64,5.02,5.42,5.06,5.57,5.56,4.86,5.20,5.53,5.70,6.18,6.29,6.44,7.24,7.55,8.32,8.45,8.76,9.10,9.79,9.28,10.24,10.39,10.08,9.61,9.90,10.10,9.67,9.42,9.81,10.14,10.10,9.31,9.06,9.43,9.08,8.36,8.89,8.84,8.19,8.24,8.63,8.30,7.73,8.29,8.71,8.15,8.38,9.10,8.66,9.05,8.36,8.01,8.35,7.97,7.21,7.36,7.33,6.68,6.37,6.72,6.37,6.12,5.91,5.64,5.67,6.26,6.64,6.81,7.01,6.74,7.30,7.19,8.06,8.13,8.52,8.66,9.34,8.96,9.64,9.59,9.19,8.53,8.71,9.18,8.60,8.74,8.21,8.85,9.22,9.02,9.43,9.52,9.39,9.36,9.20,8.61,8.83,9.43,9.34,8.67,8.45,8.04,7.23,7.43,7.44,7.24,7.82,7.57,7.94,8.43,7.87,7.41,7.63,7.77,7.41,7.39,7.38,7.08,6.92,7.03,7.63,6.85,6.51,6.68,7.10,6.75,6.45,7.10,6.33,5.72,5.54,5.95,4.99,5.77,5.26,4.99,5.40,4.96,5.37,5.46,5.42,5.16,4.95,4.21,4.00,3.97,3.77,3.77,3.97,4.39,4.86,4.94,5.33,5.54,6.28,6.22,6.58,6.39,6.92,6.85,7.31,6.78,7.00,6.49,6.73,5.82,5.89,5.01,5.53,4.99,5.15,5.04,5.14,4.44,4.16,4.82,4.58,5.16,5.13,5.48,5.23,5.97,6.13,6.48,6.74,7.17,7.26,8.06,7.92,7.82,7.92,7.50,7.37,7.51,6.82,6.47,6.49,6.38,5.86,5.79,5.90,5.34,5.32,5.19,5.04,4.76,5.10,5.18,5.29,5.57,5.82,5.83,6.24,6.63,6.88,7.27,7.87,8.37,7.94,8.63,8.26,9.03,8.74,8.31,8.42,8.61,8.14,7.69,7.92,7.83,8.00,7.38,7.55,7.00,6.48,6.52,6.29,6.94,7.01,6.58,6.17,6.68,6.65,7.17,6.90,7.73,7.25,7.91,8.70,9.60,9.89,9.92,9.20,9.43,9.72,9.83,9.84,12.34,11.09,8.53,7.14,4.70,3.61,3.74,3.85,4.35,4.06,4.91,4.90,4.55,4.50,5.10,5.11,4.79,5.34,5.60,5.48,6.13,6.08,5.72,6.37,6.39,6.73,6.13,5.98,6.36,6.37,5.86,5.73,6.26,5.92,5.48,6.06,6.07,6.47,6.44,7.04,6.55,7.21,6.61,6.24,6.30,6.41,6.07,5.50,5.83,5.85,5.40,5.06,5.36,5.38,4.94,4.77,4.93,3.99,4.88,5.31,4.33,4.85,5.55,5.36,4.89,5.82,5.94,5.83,7.70,8.27,8.20,10.04,9.82,9.83,10.49,10.78,11.27,11.60,12.44,12.42,13.23,13.32,14.06,13.99,14.46,14.72,15.56,15.23,15.00,14.69,14.18,13.53,13.51,14.03,13.72,12.97,12.74,13.63,13.35,12.42,12.26,11.00,11.58,11.18,10.55,10.51,11.00,9.99,10.21,9.49,9.16,8.74,8.90,8.51,9.40,8.61,9.35,10.82,10.76,11.28,12.12,11.79,12.64,12.10,11.99,13.08,12.83,14.34,13.90,13.92,13.79,12.60,11.84,10.86,10.88,9.62,9.76,8.54,8.73,7.87,8.08,7.34,7.32,6.83,7.27,6.58,6.06,5.88,6.60,6.73,6.44,7.09,8.05,7.79,8.84,8.83,9.87,10.37,11.08,11.21,12.53,12.63,13.72,14.01,14.58,14.79,14.89,15.13,14.62,13.77,13.23,12.84,11.91,11.38,10.91,10.42,10.16,9.17,9.23,10.01,9.57,9.62,10.09,10.34,9.98,10.61,10.95,10.97,10.84,11.55,11.82,11.76,12.08,12.53,12.78,13.06,13.34,13.84,13.81,14.06,14.82,14.00,13.70,14.72,14.27,13.53,13.77,12.73,13.22,12.61,12.74,12.44,12.34,13.05,13.20,13.15,13.87,13.23,14.00,13.73,13.15,13.29,13.87,13.04,12.88,13.27,13.53,12.67,12.56,13.58,13.39,13.04,13.88,13.03,12.65,12.65,13.38,13.08,12.85,12.80,12.92,12.52,12.30,12.78,12.25,12.91,12.60,13.53,13.68,13.88,14.47,14.82,15.73,15.50,16.07,15.21,15.42,15.29,14.80,14.52,15.20,14.58,14.08,14.50,14.65,13.97,13.61,12.81,12.22,13.12,12.32,13.09,12.36,13.12,13.54,13.99,13.26,13.78,14.48,14.04,14.51,13.77,13.94,14.67,15.11,15.25,15.28,14.39,14.13,14.52,14.01,13.50,12.82,13.00,12.13,12.17,12.42,12.10,12.34,12.14,12.02,12.85,12.26,13.13,12.68,13.30,13.07,12.33,12.76,11.67,11.88,11.09,11.42,11.46,11.59,12.08,11.69,12.13,11.60,11.64,12.06,11.99,12.60,12.61,13.03,12.25,11.94,11.62,11.91,11.53,11.34,11.22,10.31,10.57,10.63,10.20,10.89,11.15,12.33,12.14,11.14,10.90,10.24,9.45,9.85,10.43,10.20,9.87,10.67,10.97,10.50,10.71,11.26,11.17,10.74,11.44,12.14,11.86,12.47,13.03,13.16,12.56,13.02,13.80,13.37,13.21,14.27,14.34,13.96,13.91,14.56,14.04,14.12,14.78,15.67,16.07,15.85,16.63,18.63,15.73,15.15,12.04,10.51,7.70,7.13,6.12,6.47,5.63,5.64,5.82,5.53,5.82,5.90,5.88,6.03,5.99,6.47,6.49,6.76,7.34,7.61,7.00,7.90,7.75,8.27,7.58,7.22,7.86,8.03,7.35,7.16,8.00,8.07,7.31,8.07,7.42,8.18,7.90,8.44,7.99,8.46,7.83,7.30,7.43,7.75,7.06,6.55,7.10,7.29,6.39,6.20,6.68,6.71,5.98,6.38,7.19,7.45,7.73,7.28,6.94,7.50,7.93,7.28,7.11,8.02,7.97,7.45,8.76,9.05,8.90,10.08,9.69,10.01,10.54,10.68,11.55,11.48,12.30,12.29,13.55,13.50,14.53,14.77,15.42,15.76,16.66,16.15,16.40,15.71,15.36,14.43,14.43,15.58,14.67,13.83,14.19,15.23,14.14,13.33,12.59,11.36,11.61,11.05,10.38,10.26,10.71,9.80,9.73,9.58,9.35,8.73,8.90,8.75,9.39,9.54,10.37,11.39,11.29,12.79,12.85,12.93,13.80,13.07,13.44,15.01,14.69,15.74,14.90,15.06,14.78,13.81,12.99,11.92,11.60,10.57,9.93,9.51,8.81,8.45,8.24,7.86,7.68,7.52,7.40,7.29,6.80,7.05,7.85,7.68,7.31,8.09,8.68,8.62,9.08,9.59,9.99,10.81,11.51,11.95,13.14,13.39,14.37,14.48,15.20,15.13,15.52,15.79,15.36,14.02,14.02,13.18,12.17,11.91,11.06,10.45,10.11,9.33,9.46,9.60,9.23,9.59,10.03,9.93,9.74,10.51,10.59,10.73,11.03,11.66,11.55,11.97,12.65,12.65,12.83,13.50,14.08,14.13,14.20,14.90,15.58,14.74,14.28,15.28,14.37,13.39,13.74,12.63,13.25,12.18,12.32,12.49,12.42,13.22,13.30,13.60,14.34,13.64,14.50,14.09,13.23,13.59,14.18,13.35,12.60,13.34,13.61,12.70,12.51,13.55,13.61,13.16,14.55,13.68,12.79,12.59,13.45,13.12,12.60,12.53,12.68,11.96,12.03,12.80,12.18,13.24,13.09,14.17,14.03,14.58,14.81,15.36,16.34,16.28,16.71,15.64,16.10,15.86,15.25,15.04,15.56,15.16,14.69,15.14,15.20,14.59,14.27,13.51,12.64,13.37,12.36,13.29,12.15,12.95,13.09,13.60,13.10,13.31,14.59,13.99,14.75,13.98,13.99,14.65,15.31,15.45,15.65,14.91,14.55,15.03,14.68,13.95,13.16,13.18,12.07,11.73,12.24,11.30,12.14,11.66,12.15,12.74,12.27,13.61,13.54,14.65,14.59,12.83,13.26,12.06,11.79,11.18,11.06,11.52,11.08,12.08,11.25,11.88,11.19,11.71,11.89,12.33,12.65,12.64,13.06,11.96,11.72,11.31,11.74,10.90,11.34,10.74,10.55,10.48,10.87,10.37,11.31,11.71,12.73,13.07,12.25,11.95,11.53,10.71,10.96,11.79,10.84,10.50,11.64,11.71,10.69,11.18,12.29,11.57,11.25,12.01,12.57,12.00,12.32,13.44,13.43,12.44,13.08,13.84,13.50,13.46,14.39,14.54,14.14,14.12,15.11,14.00,14.23,15.22,16.35,16.61,16.31,17.04,18.40],[12.50,11.40,8.85,8.95,7.79,7.09,6.89,6.55,6.08,5.57,5.64,5.08,4.90,5.17,4.92,4.47,4.60,4.87,4.50,4.07,4.34,4.33,3.97,3.83,3.93,4.16,4.58,5.06,5.09,5.52,5.70,6.00,6.07,6.46,6.40,7.11,7.16,7.10,7.14,7.52,7.99,7.26,7.35,7.47,7.58,8.33,8.62,8.64,9.96,9.05,8.28,7.84,7.02,7.26,6.59,5.82,5.64,5.34,5.08,5.03,5.01,4.60,4.67,4.23,4.40,3.86,3.73,3.51,4.03,4.25,4.65,4.40,4.77,4.11,4.72,4.41,4.88,4.65,4.88,4.78,4.90,4.77,4.93,5.09,5.49,5.11,4.73,4.51,4.80,4.71,4.81,4.98,5.17,5.65,5.32,4.96,5.24,5.47,5.08,4.94,5.41,5.38,5.03,5.13,5.56,5.45,5.19,5.64,5.88,5.58,5.94,6.41,6.32,6.64,6.12,6.08,6.27,6.06,5.75,5.95,6.11,5.68,5.49,5.88,5.60,5.45,5.29,5.07,5.17,5.02,5.14,4.57,4.87,4.30,4.59,4.25,4.60,4.28,4.44,4.28,4.35,4.53,4.71,4.26,4.02,3.83,3.49,3.92,3.54,4.04,3.81,3.71,4.23,4.46,4.25,4.65,4.90,5.25,5.27,5.00,5.13,5.68,5.68,5.40,5.49,4.90,4.69,4.28,4.43,4.01,4.17,3.88,3.80,3.78,3.40,3.45,3.62,3.38,3.00,3.29,3.47,2.98,2.91,3.27,3.31,2.85,2.86,3.29,3.29,2.78,2.84,3.51,3.40,2.95,3.43,3.20,3.32,3.28,2.83,3.28,3.03,3.21,3.43,3.86,3.90,3.73,3.86,4.38,4.13,4.21,4.55,4.07,3.57,3.16,3.22,3.62,3.86,3.85,3.61,3.50,3.79,3.51,3.22,3.62,3.42,3.08,2.88,2.53,2.84,2.66,2.75,2.87,2.74,3.12,3.13,3.40,3.99,4.44,3.95,3.58,3.24,2.84,2.62,2.36,2.18,2.23,2.14,2.42,2.25,2.64,2.37,2.27,1.78,1.92,1.66,1.97,1.87,1.42,1.45,1.86,1.79,1.43,1.76,2.03,1.86,1.80,2.28,2.40,2.35,2.62,2.22,2.66,2.19,2.30,2.05,1.82,1.90,1.76,2.06,2.01,2.38,2.29,1.91,2.09,1.99,2.25,2.09,1.65,1.57,1.48,1.22,1.04,1.06,1.00,0.80,0.76,0.86,1.04,1.06,1.23,1.25,1.60,1.67,1.94,1.77,1.42,1.87,1.56,1.98,2.24,2.49,2.82,3.07,3.20,3.85,3.30,3.15,3.57,3.41,3.10,4.11,16.52,14.51,11.75,12.69,11.13,10.49,10.53,9.57,10.10,9.27,9.02,8.27,8.65,8.46,8.15,7.92,7.74,7.63,7.87,6.83,6.63,6.53,6.27,6.07,5.86,6.01,6.17,6.90,6.94,7.01,7.98,8.72,8.22,9.11,8.72,9.66,9.91,9.79,10.11,10.25,10.91,10.55,10.74,10.83,11.11,11.98,12.01,12.15,12.88,12.39,11.14,10.88,10.27,9.97,9.52,8.44,8.58,7.89,8.07,7.46,6.68,5.97,5.71,5.20,4.74,5.01,4.63,4.93,5.14,4.74,4.98,5.10,5.41,5.78,6.00,6.07,6.96,7.34,8.01,8.12,8.35,8.67,9.43,9.14,10.06,10.07,9.67,8.97,9.32,9.48,9.24,8.88,9.32,9.64,9.53,8.72,8.68,8.98,8.49,7.95,8.50,8.40,7.92,7.86,8.32,7.97,7.42,7.97,8.42,7.75,8.00,8.69,8.33,8.65,7.96,7.82,7.95,7.40,6.95,7.16,7.21,6.47,6.00,6.56,6.12,5.78,5.70,5.32,5.41,5.98,6.26,6.37,6.63,6.31,7.02,6.82,7.62,7.62,7.96,8.12,8.83,8.49,9.49,8.96,8.71,8.21,8.05,8.53,7.82,8.01,7.53,8.10,8.62,8.43,8.62,8.99,8.94,8.98,8.75,8.17,8.28,9.05,8.98,8.29,8.10,7.60,6.75,6.76,7.07,6.63,7.36,7.06,7.41,7.92,7.19,6.74,7.08,7.13,6.73,6.69,6.78,6.62,6.42,6.53,6.83,6.31,6.21,6.47,6.68,6.39,6.14,6.79,6.27,5.45,5.14,5.54,4.68,5.21,4.85,4.50,5.00,4.77,4.89,5.06,4.91,4.68,4.87,4.34,3.99,4.05,3.60,3.84,3.56,4.19,4.33,4.65,5.00,5.04,5.68,5.30,5.96,5.87,6.33,6.34,6.75,6.28,6.48,6.01,6.19,5.37,5.39,4.64,5.12,4.60,4.90,5.00,4.82,3.90,3.99,4.52,4.09,4.93,4.69,5.03,4.79,5.57,5.67,5.98,6.30,6.64,6.74,7.65,7.51,7.40,7.52,7.06,6.98,6.83,6.46,6.04,6.06,5.93,5.44,5.33,5.30,4.88,4.90,4.73,4.65,4.51,4.63,4.87,4.81,5.15,5.44,5.19,5.91,6.13,6.38,6.98,7.25,7.72,7.49,7.99,7.76,8.43,8.14,7.84,7.92,8.00,7.62,7.27,7.53,7.50,7.16,6.97,7.20,6.56,6.28,6.14,5.99,6.70,6.76,6.29,5.71,6.25,6.33,6.84,6.52,7.13,6.79,7.31,8.02,8.80,9.09,9.43,8.65,8.80,9.11,9.24,9.29,12.77,11.17,8.86,7.16,5.25,3.39,3.87,3.99,4.14,4.02,4.69,4.77,4.39,4.35,5.16,5.07,4.62,5.22,5.56,5.39,6.05,6.06,5.65,6.30,6.42,6.64,5.91,5.93,6.31,6.13,5.80,5.66,6.05,5.71,5.22,5.96,5.85,6.41,6.37,7.02,6.47,7.22,6.70,6.31,6.40,6.43,5.98,5.50,5.67,5.79,5.19,4.87,5.14,5.05,4.74,4.47,4.91,4.63,5.18,4.93,4.36,4.93,5.38,5.10,4.71,5.48,5.91,5.64,7.59,8.13,7.92,9.83,9.84,9.72,10.32,10.71,11.24,11.57,12.17,12.52,13.05,13.18,13.89,13.68,14.45,14.49,15.24,15.04,14.64,14.50,14.01,13.39,13.45,13.66,13.56,13.11,12.81,13.52,13.06,12.53,12.11,11.02,11.39,11.01,10.57,10.48,10.92,9.83,9.89,9.13,8.98,8.42,8.84,8.27,9.25,8.39,9.14,10.47,10.56,11.24,11.95,11.38,12.62,12.23,12.19,13.11,13.05,14.03,13.76,13.78,13.58,12.64,11.95,10.87,10.79,9.58,9.54,8.27,8.71,7.55,7.97,7.17,7.19,6.66,7.02,6.47,5.94,6.15,6.60,6.70,6.28,6.90,7.80,7.66,8.85,8.78,9.87,10.33,11.15,11.23,12.29,12.25,13.50,13.65,14.09,14.37,14.52,14.81,14.38,13.56,13.00,12.55,11.93,11.41,11.12,10.38,10.36,9.25,9.10,9.76,9.35,9.46,10.09,10.20,9.85,10.57,11.02,10.79,10.75,11.58,11.76,11.55,11.97,12.33,12.58,12.93,13.12,13.63,13.54,13.92,14.51,13.91,13.67,14.57,14.12,13.35,13.65,12.70,13.17,12.48,12.62,12.37,12.24,12.92,13.10,13.17,13.66,13.07,13.87,13.65,12.83,13.10,13.77,12.90,12.63,13.14,13.47,12.62,12.45,13.47,13.08,12.96,13.65,12.94,12.86,12.66,13.09,13.03,12.64,12.63,12.63,12.15,12.02,12.44,11.89,12.65,12.40,13.32,13.60,13.68,14.25,14.72,15.54,15.34,15.83,15.07,15.44,15.17,14.77,14.44,15.05,14.60,14.08,14.39,14.50,13.86,13.37,12.54,11.72,12.74,11.85,12.81,12.10,12.97,13.34,13.89,13.24,13.76,14.45,13.96,14.52,13.76,14.07,14.71,15.01,15.14,15.15,14.38,14.17,14.39,13.83,13.34,12.61,12.79,11.82,11.90,12.13,11.76,12.13,11.80,11.90,12.60,12.48,13.03,13.08,13.31,13.13,12.58,12.65,11.81,11.79,11.03,11.20,11.56,11.40,11.90,11.62,11.97,11.28,11.33,11.78,11.64,12.43,12.39,12.88,11.95,11.65,11.61,11.90,11.48,11.29,11.40,10.41,10.54,10.68,10.18,10.88,11.44,12.23,12.26,11.42,10.97,10.45,9.60,9.92,10.54,10.36,9.95,10.62,11.16,10.48,10.85,11.59,11.21,10.91,11.70,12.09,11.79,12.10,12.51,12.97,12.65,12.89,13.56,13.22,13.14,14.06,14.08,13.82,13.74,14.30,13.91,13.99,14.41,15.33,15.62,15.32,16.27,18.39,15.13,14.07,10.97,9.70,7.31,6.60,5.75,6.13,5.49,5.52,5.51,5.36,5.52,5.66,5.79,5.86,5.90,6.22,6.34,6.51,7.18,7.33,6.73,7.63,7.65,8.02,7.21,6.94,7.67,7.58,6.94,7.01,7.76,7.72,7.01,7.82,7.28,8.06,7.74,8.30,7.79,8.36,7.64,7.19,7.17,7.64,6.93,6.45,6.89,7.37,6.27,5.90,6.45,6.51,6.02,5.94,6.63,6.92,7.56,6.73,6.42,7.19,7.29,6.78,6.67,7.55,7.46,7.14,8.25,8.58,8.46,9.60,9.18,9.61,10.16,10.45,11.26,11.26,12.04,12.15,13.37,13.25,14.29,14.61,15.13,15.57,16.41,15.87,16.21,15.49,15.18,14.21,14.15,15.48,14.38,13.57,13.85,14.96,13.79,13.17,12.21,11.14,11.35,10.84,10.18,9.91,10.38,9.45,9.55,9.20,9.18,8.38,8.66,8.41,9.05,9.22,10.13,11.03,10.99,12.46,12.69,12.64,13.60,12.81,13.01,14.65,14.24,15.46,14.68,14.89,14.51,13.59,12.75,11.83,11.33,10.50,9.71,9.26,8.58,8.15,8.03,7.51,7.50,7.30,7.23,7.10,6.61,6.83,7.41,7.34,7.09,7.73,8.28,8.30,8.88,9.47,9.72,10.75,11.31,11.70,12.84,13.11,14.13,14.28,14.88,14.68,15.05,15.46,15.19,13.85,13.73,12.96,11.85,11.69,10.74,10.34,9.89,9.04,9.17,9.52,9.09,9.24,9.83,9.62,9.46,10.22,10.42,10.42,10.81,11.40,11.34,11.73,12.46,12.39,12.61,13.21,13.89,13.89,13.98,14.60,15.35,14.46,14.05,15.04,14.13,13.04,13.53,12.41,13.09,11.99,12.12,12.31,12.19,13.02,13.18,13.47,14.23,13.58,14.35,13.93,13.04,13.45,14.07,13.20,12.36,13.23,13.44,12.58,12.21,13.46,13.27,13.01,14.33,13.59,12.57,12.33,13.33,13.03,12.40,12.24,12.34,11.64,11.52,12.55,11.85,12.98,12.88,13.95,14.04,14.48,14.66,15.37,16.18,16.27,16.54,15.65,16.12,15.62,15.08,15.14,15.60,15.07,14.63,15.08,15.08,14.61,14.04,13.36,12.27,13.04,12.01,12.99,11.82,12.68,12.90,13.39,12.88,13.09,14.46,13.74,14.64,13.84,13.96,14.55,15.22,15.35,15.56,14.84,14.54,15.02,14.76,13.86,13.03,12.99,11.76,11.36,11.92,10.94,11.95,11.34,12.04,12.67,12.09,13.39,13.32,14.27,14.20,12.60,13.06,11.81,11.56,10.93,10.76,11.18,10.77,11.84,10.95,11.62,10.83,11.39,11.61,12.02,12.38,12.36,12.65,11.63,11.35,11.00,11.50,10.53,11.06,10.37,10.30,10.21,10.58,10.23,10.98,11.34,12.45,12.60,11.79,11.54,11.15,10.39,10.63,11.52,10.63,10.28,11.46,11.43,10.49,11.02,12.04,11.26,11.02,11.80,12.28,11.84,12.22,13.17,13.26,12.30,12.96,13.69,13.37,13.36,14.17,14.32,13.91,13.85,14.94,13.85,14.03,14.91,16.01,16.32,15.72,16.48,18.23],[13.15,11.94,9.32,9.49,8.41,7.66,7.69,7.24,6.74,6.23,6.29,5.82,5.63,5.89,5.67,5.22,5.36,5.48,5.20,4.72,5.06,4.97,4.41,4.42,4.55,4.84,5.33,5.84,5.98,6.12,6.42,6.85,6.82,7.49,7.42,8.13,8.07,7.97,7.96,8.28,8.79,8.01,8.26,8.22,8.33,8.94,9.22,9.25,10.43,9.58,8.97,8.58,7.86,8.19,7.56,6.70,6.52,6.26,5.92,5.84,5.83,5.43,5.77,5.12,5.47,4.70,4.37,4.18,4.80,5.05,5.51,5.26,5.75,5.13,5.80,5.33,5.85,5.57,5.74,5.49,5.57,5.43,5.52,5.70,6.05,5.66,5.27,5.14,5.46,5.27,5.44,5.64,5.83,6.27,5.99,5.64,5.99,6.25,5.80,5.80,6.26,6.22,6.00,6.04,6.48,6.43,6.21,6.63,6.80,6.66,6.95,7.45,7.37,7.66,7.06,7.17,7.33,7.00,6.77,6.81,6.98,6.62,6.49,6.95,6.45,6.28,5.99,5.99,6.05,5.84,6.16,5.43,5.94,5.20,5.52,5.08,5.28,4.90,5.11,4.99,4.99,5.14,5.21,4.79,4.42,4.28,3.97,4.48,4.10,4.64,4.44,4.25,4.87,5.11,4.92,5.26,5.53,5.83,5.93,5.70,5.84,6.30,6.37,6.17,6.29,5.75,5.54,4.95,5.26,4.61,4.87,4.46,4.39,4.32,3.92,3.97,4.11,3.83,3.48,3.72,3.83,3.29,3.21,3.63,3.59,3.10,3.17,3.63,3.49,2.98,3.08,3.69,3.58,3.25,3.88,3.57,3.73,3.70,3.27,3.82,3.57,3.72,4.04,4.55,4.68,4.41,4.60,5.18,4.78,4.79,5.47,4.80,4.24,3.66,3.64,4.17,4.44,4.63,4.03,4.07,4.52,4.09,3.69,4.16,4.08,3.56,3.37,2.86,3.26,3.02,3.09,3.34,3.09,3.55,3.46,3.73,4.39,5.02,4.22,3.84,3.69,3.16,3.01,2.65,2.61,2.60,2.54,2.70,2.58,3.00,2.70,2.53,2.00,2.20,1.83,2.26,2.15,1.62,1.59,2.11,2.02,1.57,1.95,2.39,2.14,1.99,2.52,2.77,2.62,2.86,2.46,3.02,2.57,2.61,2.31,2.00,2.15,1.99,2.34,2.36,2.67,2.55,2.05,2.28,2.13,2.44,2.33,1.80,1.76,1.67,1.51,1.27,1.19,1.17,1.11,0.82,0.77,0.90,1.13,1.28,1.32,1.74,1.89,2.22,1.96,1.56,2.09,1.75,2.25,2.43,2.71,3.06,3.17,3.43,4.00,3.48,3.24,3.76,3.62,3.42,4.50,17.31,15.68,12.71,13.11,11.99,11.76,11.45,10.88,11.09,10.48,10.07,9.67,9.93,9.56,9.69,8.51,8.76,8.58,8.62,7.63,7.40,7.29,6.79,6.35,6.20,6.29,6.48,7.02,8.07,7.86,9.09,9.49,9.16,9.95,9.50,10.50,11.14,10.68,10.95,11.43,11.73,11.36,11.80,11.81,12.41,13.09,13.05,13.41,13.98,13.67,12.01,11.75,11.36,10.79,10.22,9.42,9.79,8.90,8.93,8.26,7.42,6.81,6.14,5.32,5.10,5.11,5.09,5.10,5.49,5.03,5.23,5.61,5.65,5.80,6.51,6.83,7.94,8.53,9.01,8.66,9.24,9.29,10.25,10.07,10.92,10.88,10.21,9.87,10.09,10.02,9.77,9.90,10.15,10.25,10.35,9.74,9.65,9.98,9.54,8.76,9.38,9.44,8.98,8.59,9.29,9.08,8.27,8.66,9.40,8.50,8.85,9.50,9.33,9.39,8.93,8.58,8.51,8.03,7.62,7.41,7.70,6.88,6.43,6.70,5.96,5.55,5.17,5.71,5.62,6.38,6.55,6.55,7.28,6.76,8.03,7.67,8.53,8.44,8.79,8.81,9.76,9.57,10.30,9.87,9.27,8.87,8.83,9.33,8.58,9.00,8.20,8.67,9.27,9.26,9.41,9.35,9.54,9.35,9.53,8.94,9.08,9.45,9.46,9.06,8.57,8.32,7.40,7.25,7.71,7.22,8.06,7.92,8.26,8.61,7.86,7.50,7.81,7.77,7.23,7.09,7.20,7.13,6.72,6.73,7.33,6.79,6.45,6.93,7.48,6.91,6.64,7.52,6.61,5.83,5.16,5.90,4.82,5.22,5.00,4.66,5.32,5.27,5.27,5.49,5.53,4.94,5.18,4.35,3.82,3.81,3.58,3.58,3.75,4.32,4.65,4.94,5.11,5.25,5.71,5.23,6.01,5.79,6.04,6.73,7.21,6.59,6.83,6.26,6.29,5.63,5.59,4.92,5.43,5.04,5.31,5.35,4.91,4.11,4.25,4.98,4.39,5.16,4.93,5.51,5.12,5.94,5.89,6.31,6.60,7.13,7.05,7.91,7.63,7.64,7.84,7.50,7.34,7.02,6.95,6.51,6.24,6.14,5.84,5.67,5.73,5.31,5.25,4.95,4.96,4.67,5.06,5.00,5.21,5.50,5.90,5.53,6.28,6.32,6.82,7.10,7.69,8.08,7.65,8.35,8.25,8.91,8.58,8.11,8.35,8.36,7.91,7.66,7.95,7.93,7.50,7.50,8.31,7.10,6.70,6.69,6.48,7.05,6.94,6.52,6.03,6.39,6.62,6.84,6.83,7.56,7.32,7.88,8.91,9.46,9.96,9.78,9.40,9.59,9.80,9.76,9.59,13.41,11.91,9.03,7.38,5.03,3.42,4.02,4.24,4.47,4.49,5.04,5.17,4.49,4.81,5.55,5.37,5.01,5.72,5.97,5.76,6.39,6.33,6.06,6.73,6.91,6.99,6.40,6.35,6.81,6.36,6.04,6.20,6.55,5.98,5.68,6.38,6.21,6.86,6.94,7.59,7.10,7.58,7.05,6.67,6.72,6.95,6.50,6.03,6.20,6.22,5.64,5.36,5.54,5.35,4.84,4.75,5.38,4.78,5.59,5.34,4.83,5.15,5.78,5.64,5.24,5.76,6.36,6.09,7.93,8.47,8.43,10.29,10.33,10.15,10.73,11.13,11.57,11.84,12.42,12.76,13.71,13.50,14.50,14.29,15.09,14.88,15.54,15.40,15.00,14.73,14.28,13.65,13.47,13.92,13.68,13.29,13.23,14.14,13.62,13.01,12.77,11.30,12.04,11.65,11.08,10.71,11.35,10.28,10.41,9.58,9.36,8.82,8.97,8.59,9.30,8.74,9.38,10.79,10.87,11.66,12.21,11.72,12.72,12.21,12.32,13.75,13.55,14.55,13.94,14.02,14.05,12.77,12.11,11.10,10.96,9.99,10.06,8.71,9.11,7.91,8.20,7.28,7.45,6.71,7.42,6.85,6.25,6.21,6.96,6.97,6.60,7.30,8.19,8.12,9.21,9.25,10.24,10.59,11.39,11.49,12.61,12.69,14.08,14.34,14.50,14.93,15.15,15.13,14.88,14.32,13.42,12.77,12.17,11.63,11.23,10.66,10.76,9.73,9.44,9.99,9.56,9.97,10.65,10.49,10.20,10.95,11.37,11.21,11.43,11.89,12.10,12.27,12.67,12.95,13.24,13.26,13.53,14.21,13.95,14.26,15.11,14.45,14.16,14.94,14.73,13.83,14.16,13.20,13.80,12.92,13.10,12.93,12.84,13.55,13.82,13.79,14.26,13.76,14.51,14.42,13.48,13.81,14.38,13.49,13.25,13.83,13.94,13.01,12.97,13.95,13.69,13.36,13.97,13.21,12.94,12.88,13.38,13.37,12.97,13.08,13.22,12.71,12.64,13.16,12.53,13.40,13.06,14.16,14.41,14.43,14.76,15.32,15.95,15.92,16.29,15.75,16.04,15.86,15.35,15.20,15.62,15.24,14.87,15.05,15.12,14.40,13.99,13.16,12.49,13.47,12.40,13.45,12.76,13.55,13.84,14.41,13.73,14.21,15.10,14.70,15.26,14.39,14.60,15.24,15.56,15.48,15.64,15.08,14.80,14.93,14.53,14.24,13.35,13.43,12.37,12.50,12.73,12.28,12.62,12.24,12.26,12.90,12.70,13.25,13.29,13.72,13.33,12.87,12.89,12.27,12.26,11.54,11.68,11.92,11.94,12.39,12.18,12.48,11.75,11.95,12.23,12.04,12.88,13.11,13.28,12.48,12.32,12.13,12.43,11.72,11.71,11.84,10.78,10.97,11.19,10.65,11.26,11.75,12.47,12.58,11.85,11.43,10.61,9.86,10.36,11.02,10.60,10.09,11.07,11.36,10.84,10.99,11.71,11.59,11.24,11.95,12.42,12.27,12.46,13.17,13.53,12.94,13.30,14.13,13.68,13.79,14.45,14.65,14.42,14.44,14.89,14.43,14.58,15.13,15.85,16.23,15.90,16.82,18.37,15.63,14.95,11.86,10.45,7.97,7.29,6.38,6.49,6.04,5.93,5.86,5.51,5.93,6.05,5.86,6.13,6.35,6.62,6.72,6.94,7.51,7.74,7.16,8.05,8.05,8.43,7.77,7.36,8.20,8.03,7.39,7.48,8.39,8.03,7.41,8.36,7.89,8.48,8.26,8.88,8.44,8.72,8.04,7.47,7.44,8.02,7.30,6.65,6.87,7.35,6.64,6.05,6.20,6.97,6.59,6.44,7.09,7.36,8.00,7.35,7.02,7.70,7.72,7.39,7.37,8.08,8.01,7.78,8.95,9.17,9.07,10.29,9.99,10.40,11.04,11.32,12.06,12.04,12.83,12.77,14.28,13.89,15.10,15.21,15.87,16.01,16.64,16.37,16.54,15.94,15.60,14.94,14.75,15.87,15.03,14.16,14.61,15.73,14.75,13.79,13.02,11.69,12.29,11.63,10.89,10.52,11.11,9.97,9.95,9.59,9.63,8.96,9.10,8.92,9.72,9.76,10.57,11.91,11.54,13.15,13.35,13.20,14.11,13.53,13.81,15.31,14.96,15.94,15.17,15.39,15.15,14.29,13.36,12.43,12.02,11.05,10.44,9.67,9.28,8.61,8.57,8.03,8.02,7.56,7.60,7.50,7.03,7.23,7.88,7.69,7.63,8.18,8.68,8.75,9.44,10.13,10.58,11.46,12.01,12.59,13.53,13.89,14.88,14.93,15.29,15.33,15.58,15.78,15.62,14.62,14.48,13.67,12.65,12.42,11.55,11.18,10.56,9.84,9.68,10.19,9.57,10.01,10.59,10.36,10.16,11.03,11.16,11.21,11.65,12.17,12.18,12.45,13.08,13.20,13.34,13.98,14.51,14.51,14.54,15.19,15.92,15.20,14.83,15.63,14.86,13.74,14.32,13.16,14.02,12.85,13.04,13.10,13.06,13.82,14.11,14.30,14.95,14.49,15.12,14.83,13.96,14.48,14.85,14.10,13.23,14.15,14.29,13.47,13.51,14.33,14.02,13.82,14.93,14.26,13.19,13.15,13.93,13.80,13.26,13.20,13.42,12.50,12.37,13.57,12.55,13.84,13.53,14.88,14.76,15.11,15.11,16.03,16.64,16.79,16.95,16.35,16.70,16.28,15.63,15.97,16.08,15.79,15.42,15.81,15.67,15.11,14.74,13.82,12.94,13.80,12.49,13.71,12.60,13.58,13.65,14.21,13.82,13.94,15.24,14.75,15.38,14.70,14.62,15.33,15.80,15.95,16.11,15.75,15.44,15.67,15.59,14.80,13.81,13.92,12.56,12.19,13.11,11.86,13.09,12.21,12.99,13.40,12.80,14.16,14.03,14.87,14.97,13.29,13.71,12.61,12.39,11.74,11.57,12.10,11.50,12.78,11.73,12.47,11.45,11.99,12.14,12.52,13.05,13.17,13.42,12.48,12.20,12.01,12.42,11.27,12.05,11.16,11.17,11.04,11.34,11.00,11.74,12.10,13.14,13.30,12.44,12.25,11.91,11.06,11.49,12.21,11.40,10.94,12.29,12.11,11.24,11.79,12.74,12.07,11.78,12.70,13.12,12.79,13.09,14.02,14.04,13.28,13.83,14.44,14.28,14.25,14.76,15.00,14.83,14.68,15.53,14.61,14.79,15.55,16.60,16.89,16.43,17.21,18.54],[13.62,12.63,10.01,10.06,9.16,8.25,8.04,7.66,7.26,6.69,6.71,6.23,5.90,6.27,5.99,5.56,5.60,5.83,5.43,4.97,5.25,5.29,4.74,4.49,4.68,5.04,5.54,5.95,6.06,6.49,6.79,7.14,7.06,7.72,7.58,8.37,8.27,8.36,8.25,8.73,8.88,8.20,8.40,8.48,8.67,9.29,9.72,9.66,10.92,10.00,9.41,8.88,8.18,8.45,7.85,6.95,6.70,6.33,6.13,5.96,5.91,5.53,5.65,5.03,5.04,4.37,4.24,3.93,4.46,4.70,5.21,4.94,5.43,4.93,5.53,5.24,5.77,5.53,5.90,5.75,6.01,5.93,6.10,6.29,6.70,6.22,5.80,5.62,5.96,5.70,5.79,5.99,6.28,6.72,6.53,6.05,6.26,6.73,6.21,5.91,6.53,6.54,6.02,6.04,6.62,6.53,6.07,6.63,6.94,6.54,6.92,7.58,7.36,7.67,7.19,7.03,7.19,6.94,6.63,6.72,6.86,6.47,6.26,6.78,6.26,6.02,5.94,5.68,5.90,5.62,5.88,5.20,5.70,5.03,5.45,5.14,5.53,5.29,5.48,5.37,5.53,5.70,5.81,5.38,5.04,4.87,4.47,4.98,4.44,5.09,4.70,4.52,5.22,5.46,5.15,5.55,5.87,6.04,6.28,5.95,5.93,6.48,6.57,6.35,6.30,5.72,5.39,4.95,5.29,4.80,5.04,4.74,4.74,4.81,4.27,4.20,4.54,4.29,3.80,4.06,4.31,3.84,3.51,3.92,4.01,3.56,3.43,3.92,3.88,3.39,3.39,4.01,3.86,3.48,4.04,3.70,3.70,3.67,3.13,3.64,3.28,3.51,3.67,4.00,4.28,3.98,4.23,4.89,4.59,4.58,5.11,4.80,4.05,3.56,3.54,4.09,4.51,4.62,4.09,4.00,4.50,4.00,3.74,4.36,3.93,3.54,3.49,3.01,3.32,3.03,3.13,3.28,3.20,3.57,3.61,3.95,4.65,4.95,4.34,4.07,3.70,3.28,2.93,2.83,2.52,2.84,2.59,2.98,2.77,3.27,2.93,2.96,2.32,2.37,2.10,2.42,2.29,1.77,1.59,2.09,2.19,1.59,1.79,2.26,2.07,1.85,2.25,2.60,2.47,2.71,2.26,2.85,2.52,2.67,2.50,2.19,2.40,2.30,2.54,2.63,3.04,2.93,2.51,2.61,2.45,2.64,2.57,2.05,1.93,1.79,1.68,1.53,1.34,1.20,1.24,1.09,0.86,0.76,0.92,1.22,1.45,1.95,2.07,2.34,2.14,1.81,2.33,2.11,2.55,2.81,3.09,3.55,3.65,3.89,4.44,3.86,3.75,4.18,3.80,3.67,4.62,17.40,15.85,12.53,12.33,11.51,11.29,10.82,10.36,10.75,9.95,9.48,9.35,9.01,8.55,8.69,8.05,7.87,7.81,7.65,7.18,7.00,6.95,6.70,6.55,6.06,6.48,6.19,6.93,7.34,7.37,8.29,9.14,8.81,9.55,9.42,10.28,10.59,10.54,10.80,11.25,11.59,11.10,11.14,11.48,12.30,13.02,12.92,13.56,14.55,13.87,11.95,11.53,10.88,10.54,9.80,8.91,9.14,8.12,8.07,7.51,7.20,6.35,5.84,5.50,4.86,5.31,4.84,5.19,5.42,4.57,4.66,5.48,5.62,5.96,6.46,6.68,7.59,7.56,8.27,8.16,8.84,8.82,9.71,9.90,10.28,10.27,9.61,9.36,9.60,9.66,9.55,9.48,9.74,9.94,9.79,9.26,9.19,9.51,9.08,8.58,9.07,8.95,8.26,8.37,8.87,8.50,8.01,8.50,8.98,8.42,8.68,9.31,8.86,8.97,8.44,8.27,8.31,7.76,7.15,7.16,7.14,6.73,6.31,6.51,5.89,5.46,4.94,5.50,5.53,6.21,6.34,6.59,7.00,6.94,7.49,7.45,8.11,7.96,8.41,8.33,9.11,9.55,9.77,9.15,8.78,8.49,8.39,8.81,8.27,8.50,8.17,8.55,8.94,8.98,9.46,9.46,9.64,9.45,9.46,8.91,9.31,9.59,9.45,8.92,8.81,8.29,7.79,7.81,7.52,7.45,7.87,7.65,7.79,8.09,7.62,7.51,7.38,7.37,7.21,7.25,6.90,7.00,6.87,6.83,7.05,6.63,6.30,6.56,6.91,6.73,6.37,7.04,6.25,5.56,5.17,5.54,4.61,5.22,4.94,4.61,5.26,5.00,5.36,5.55,5.34,4.84,4.83,4.27,3.94,3.41,3.33,3.68,3.89,4.43,4.33,4.67,4.94,5.24,5.97,5.48,6.41,5.90,6.57,6.96,7.60,6.99,6.92,6.28,6.37,5.45,5.46,4.73,5.24,4.90,5.17,5.33,5.38,4.74,4.79,5.19,4.67,5.24,4.92,5.36,5.02,5.85,5.91,6.27,6.57,7.03,7.15,7.75,7.54,7.56,7.84,7.45,7.10,6.93,6.85,6.37,6.14,6.15,5.80,5.47,5.66,5.28,5.27,4.90,4.82,4.81,4.97,5.05,5.17,5.53,5.82,5.69,6.11,6.22,6.76,7.09,7.58,8.03,7.69,8.37,8.17,8.93,8.52,8.17,8.34,8.41,8.02,7.49,7.89,8.03,7.54,7.33,7.66,7.69,6.87,6.62,6.49,6.96,6.92,6.51,6.12,6.39,6.57,6.75,6.81,7.50,7.29,7.63,8.69,9.27,9.93,9.72,9.45,9.59,9.91,10.07,10.11,12.74,12.07,9.17,7.34,5.05,3.30,3.88,4.39,4.73,4.51,5.12,5.11,4.76,5.00,5.45,5.34,5.22,5.91,6.18,5.95,6.56,6.63,6.38,7.01,7.03,7.31,6.87,6.78,7.06,6.98,6.58,6.61,7.01,6.70,6.33,6.95,6.71,7.22,7.13,7.66,7.22,7.58,7.10,6.86,6.74,6.89,6.72,6.12,6.26,6.46,6.06,5.37,5.69,5.79,5.33,5.36,5.41,4.85,5.73,6.03,4.91,5.34,6.35,6.00,5.45,6.38,6.70,6.37,8.12,8.68,8.85,10.34,10.14,10.52,11.07,11.77,11.87,12.05,12.44,12.92,13.48,13.72,14.65,14.37,15.16,15.03,15.82,15.83,15.37,14.93,14.43,13.78,13.69,14.35,13.97,13.37,13.17,13.99,13.61,12.96,12.65,11.37,12.01,11.59,11.20,10.80,11.49,10.43,10.64,9.93,9.66,9.14,9.09,8.60,9.47,8.78,9.48,10.89,11.09,11.54,12.62,12.04,13.11,12.33,12.44,13.73,13.41,14.75,13.95,14.03,14.09,12.67,12.24,11.39,11.02,9.37,9.85,8.63,8.95,8.00,8.08,7.40,7.54,6.96,7.60,6.64,6.27,6.05,6.85,6.68,6.46,7.19,8.02,7.99,9.11,8.76,10.15,10.51,11.51,11.75,12.57,12.89,14.09,14.33,14.85,15.16,15.32,15.43,14.90,14.29,13.64,12.89,12.22,11.82,11.59,10.97,11.11,9.75,9.57,10.21,9.93,10.11,10.73,10.75,10.35,11.31,11.41,11.32,11.71,11.89,12.28,12.39,12.68,12.83,13.25,13.61,13.59,14.31,14.29,14.59,15.23,14.62,14.27,15.18,14.74,13.82,14.22,13.20,13.79,12.95,13.16,13.02,13.03,13.55,13.94,13.83,14.41,13.84,14.58,14.61,13.44,13.93,14.54,13.61,13.39,13.93,14.11,13.11,13.13,14.08,14.06,13.56,14.32,13.46,13.18,13.12,13.64,13.41,13.04,13.18,13.34,12.89,12.94,13.27,12.88,13.42,13.17,14.17,14.29,14.60,14.88,15.51,16.15,16.29,16.75,16.01,16.38,16.03,15.52,15.30,15.82,15.51,15.02,15.27,15.19,14.53,14.30,13.38,12.70,13.69,12.71,13.65,12.92,13.80,13.88,14.48,13.81,14.36,15.28,14.93,15.42,14.56,14.79,15.47,15.79,15.97,15.98,15.20,14.85,15.09,14.63,14.27,13.23,13.61,12.75,12.67,13.01,12.45,12.75,12.39,12.43,13.08,12.93,13.58,13.47,13.97,13.63,13.00,13.16,12.24,12.30,11.74,11.84,11.97,11.94,12.51,12.23,12.66,11.93,12.24,12.43,12.31,12.92,13.10,13.35,12.69,12.60,12.24,12.48,12.20,11.95,12.32,11.05,11.16,10.99,10.97,11.29,11.67,12.68,12.57,11.59,11.42,10.70,9.85,10.36,11.13,10.74,10.15,11.30,11.61,11.13,11.65,12.04,11.58,11.52,12.26,12.53,12.32,12.66,13.57,13.72,13.01,13.58,14.31,13.85,13.97,14.86,14.99,14.63,14.75,15.05,14.51,14.74,15.45,16.14,16.68,16.60,17.31,18.82,16.15,15.51,12.62,10.48,7.83,7.36,6.32,6.39,5.74,5.69,5.88,5.51,5.71,5.84,5.99,6.04,6.20,6.45,6.69,6.94,7.53,7.73,7.08,8.00,8.02,8.43,7.74,7.36,8.09,8.03,7.31,7.68,8.29,8.00,7.60,8.54,8.46,8.52,8.45,8.99,8.71,8.92,8.39,7.76,7.75,8.45,7.63,6.96,7.29,8.01,6.77,6.36,6.65,7.12,6.57,6.48,6.96,7.35,7.91,7.36,7.01,7.44,7.75,7.29,7.23,8.07,8.06,7.84,8.93,9.30,9.11,10.46,10.20,10.57,11.18,11.42,12.23,12.34,13.06,13.01,14.35,14.09,15.36,15.31,16.04,16.17,16.91,16.72,16.73,16.05,15.66,14.94,14.84,15.90,15.08,14.36,14.74,15.87,14.99,13.84,13.27,11.78,12.35,11.76,10.87,10.47,11.12,10.09,10.08,9.64,9.59,8.88,9.01,8.90,9.69,9.62,10.50,11.86,11.54,13.20,13.30,13.40,14.18,13.72,14.07,15.31,15.19,16.01,15.27,15.50,15.29,14.27,13.41,12.41,11.88,10.98,10.18,9.53,9.02,8.44,8.37,7.83,7.78,7.48,7.51,7.27,6.95,7.08,7.80,7.50,7.35,7.96,8.78,8.62,9.37,9.94,10.47,11.43,11.88,12.61,13.51,13.96,14.96,15.17,15.55,15.61,16.10,16.20,15.92,14.84,14.51,13.87,12.72,12.64,11.74,11.17,10.71,10.01,9.80,10.10,9.62,10.02,10.63,10.33,10.04,11.06,11.25,11.17,11.56,12.20,12.26,12.48,13.03,13.24,13.54,14.17,14.62,14.76,14.91,15.36,16.09,15.24,14.95,15.91,15.11,14.11,14.52,13.34,14.16,12.94,12.95,13.02,12.86,13.84,14.16,14.27,15.05,14.31,15.28,14.97,13.74,14.23,15.01,14.03,13.26,14.00,14.37,13.43,13.42,14.33,14.35,14.00,15.21,14.29,13.42,13.26,13.91,13.70,12.98,13.02,13.24,12.49,12.61,13.47,12.60,13.75,13.54,14.73,14.60,15.24,15.36,16.30,16.97,17.17,17.44,16.55,17.08,16.67,15.88,15.87,16.35,16.03,15.55,16.12,15.96,15.18,14.79,13.99,13.19,13.80,12.68,13.72,12.72,13.55,13.56,14.15,13.69,14.06,15.33,14.92,15.59,14.74,14.78,15.54,16.06,16.18,16.39,15.82,15.43,15.81,15.40,14.52,13.62,13.82,12.52,12.30,12.87,11.94,12.75,12.16,12.62,13.20,12.80,14.18,14.20,15.07,14.89,13.36,13.56,12.48,12.27,11.65,11.49,12.09,11.69,12.67,11.88,12.39,11.74,12.05,12.25,12.79,13.15,13.19,13.59,12.57,12.19,12.09,12.39,11.59,12.03,11.54,11.28,11.24,11.40,10.96,11.70,12.18,13.01,13.30,12.62,12.38,11.96,11.12,11.45,12.27,11.32,11.01,12.36,12.22,11.44,11.94,12.85,12.18,12.04,12.84,13.26,12.83,13.29,14.28,14.33,13.35,13.98,14.62,14.42,14.43,15.03,15.23,14.99,15.02,15.86,14.82,14.98,15.87,17.02,17.39,17.07,17.61,18.56],[13.35,12.42,9.56,9.86,8.80,7.90,7.65,7.36,6.89,6.30,6.50,5.96,5.61,5.91,5.73,5.29,5.27,5.58,5.26,4.80,4.90,4.98,4.64,4.41,4.47,4.76,5.29,5.62,5.65,6.12,6.35,6.68,6.66,7.20,7.07,7.81,7.88,7.74,7.71,8.18,8.76,7.87,8.08,8.22,8.33,9.02,9.37,9.27,10.63,9.77,9.01,8.54,7.74,8.08,7.36,6.49,6.20,5.84,5.75,5.55,5.53,5.16,5.13,4.67,4.76,4.32,3.94,3.84,4.33,4.44,4.85,4.70,5.09,4.59,5.11,5.03,5.34,5.23,5.53,5.43,5.64,5.60,5.88,6.16,6.65,6.15,5.70,5.44,5.80,5.68,5.72,5.75,6.11,6.59,6.30,5.77,6.04,6.44,5.89,5.59,6.25,6.15,5.64,5.64,6.30,6.05,5.68,6.24,6.49,6.06,6.48,6.98,6.82,7.20,6.68,6.57,6.75,6.58,6.09,6.35,6.56,6.06,5.79,6.24,5.97,5.73,5.66,5.34,5.51,5.31,5.47,4.87,5.24,4.78,5.10,4.91,5.26,5.05,5.22,5.11,5.32,5.51,5.71,5.26,5.02,4.82,4.46,4.91,4.32,4.86,4.42,4.38,5.15,5.32,4.94,5.36,5.75,5.92,6.03,5.59,5.69,6.36,6.37,5.99,6.02,5.33,5.18,4.70,4.95,4.54,4.82,4.59,4.58,4.65,4.17,4.08,4.33,4.24,3.64,3.95,4.13,3.72,3.45,3.82,3.96,3.45,3.28,3.81,3.86,3.30,3.19,4.00,3.72,3.27,3.69,3.52,3.53,3.58,3.05,3.39,3.27,3.33,3.49,3.83,4.17,3.78,3.95,4.60,4.35,4.29,4.80,4.47,3.92,3.27,3.46,3.77,4.22,4.32,3.98,3.89,4.24,3.90,3.65,4.09,3.75,3.41,3.35,2.84,3.26,2.91,3.00,3.04,3.02,3.24,3.34,3.49,4.28,4.62,3.97,3.73,3.35,2.97,2.74,2.56,2.28,2.53,2.39,2.93,2.67,3.18,2.74,2.79,2.24,2.17,1.83,2.05,2.09,1.73,1.41,1.85,1.92,1.35,1.54,1.91,1.81,1.56,2.06,2.34,2.19,2.38,1.84,2.55,2.17,2.29,2.14,1.90,2.14,2.06,2.58,2.61,3.04,2.95,2.64,2.74,2.59,2.78,2.62,2.16,2.11,1.92,1.77,1.63,1.60,1.35,1.21,1.12,1.12,0.86,0.76,0.97,1.13,1.68,1.92,2.06,1.71,1.67,2.12,1.96,2.48,2.87,3.10,3.56,3.86,4.14,4.80,4.02,3.99,4.45,4.09,3.87,4.79,16.39,14.81,11.93,12.10,11.11,10.64,10.62,9.94,9.97,9.09,9.33,9.09,8.21,8.13,8.47,7.65,7.36,7.58,7.49,6.75,6.78,6.80,6.68,6.06,5.85,6.21,6.14,6.84,6.91,7.02,7.94,8.55,8.20,9.00,8.51,9.65,9.68,9.76,10.01,10.19,11.00,10.43,10.20,10.87,11.37,12.07,12.23,12.62,13.48,12.86,11.34,10.99,10.11,10.23,9.44,8.26,8.42,7.49,7.52,7.18,6.86,6.21,5.73,5.20,4.58,5.01,4.44,4.81,5.01,4.41,4.68,5.09,5.46,5.66,6.38,6.30,7.00,7.00,7.72,7.71,8.33,8.22,8.93,9.74,10.13,9.76,9.15,8.68,9.03,9.29,9.07,8.81,9.16,9.54,9.25,8.52,8.58,8.99,8.40,7.97,8.50,8.41,7.73,7.76,8.33,7.84,7.51,8.03,8.29,7.81,8.16,8.52,8.24,8.57,7.98,7.94,7.75,7.37,7.12,6.94,6.95,6.41,6.02,6.36,6.01,5.58,5.11,5.21,5.39,5.84,6.04,6.23,6.76,6.62,7.04,7.00,7.66,7.49,7.89,7.85,8.43,9.06,9.40,8.57,8.59,8.07,8.06,8.30,7.84,7.98,7.64,8.14,8.51,8.35,8.74,8.99,8.91,8.95,8.76,8.18,8.46,9.08,8.96,8.27,8.18,7.76,7.08,7.05,7.13,7.04,7.43,7.25,7.28,7.70,7.34,7.24,7.07,7.17,7.18,7.19,6.86,6.86,6.79,6.54,7.05,6.56,6.09,6.43,6.85,6.59,6.02,6.88,6.15,5.35,5.28,5.39,4.65,5.07,4.75,4.23,4.98,4.77,5.04,5.11,4.81,4.38,4.61,3.96,3.73,3.30,2.87,3.49,3.53,4.18,4.19,4.57,5.11,5.20,5.56,5.41,5.85,5.50,5.98,6.74,6.95,6.42,6.86,6.21,5.99,5.31,5.23,4.70,4.99,4.68,4.96,4.95,5.16,4.10,4.60,4.82,4.10,4.94,4.97,5.09,4.86,5.48,5.63,6.27,6.32,6.87,6.86,7.68,7.37,7.47,7.70,7.14,6.83,6.78,6.64,6.31,5.94,6.12,5.72,5.29,5.38,5.13,4.86,4.73,4.65,4.65,4.66,4.88,4.98,5.20,5.43,5.39,5.82,6.12,6.49,6.81,7.29,7.78,7.55,8.06,7.87,8.65,8.30,7.84,8.07,8.29,7.73,7.24,7.73,7.76,7.28,7.02,7.45,6.97,6.99,6.41,6.31,6.90,6.82,6.51,5.93,6.24,6.42,6.54,6.60,7.11,6.97,7.47,8.15,8.96,9.33,9.25,8.64,9.04,9.12,9.05,9.76,12.77,11.73,9.39,7.56,4.84,3.40,3.98,3.92,4.14,4.08,5.03,4.99,4.46,4.76,5.22,5.07,4.81,5.36,5.67,5.49,6.17,6.14,5.65,6.48,6.56,6.90,6.17,6.07,6.58,6.45,5.69,5.94,6.48,6.01,5.68,6.40,6.12,6.69,6.66,7.25,6.84,7.48,6.85,6.51,6.45,6.49,6.25,5.61,5.78,6.09,5.53,5.23,5.48,5.67,5.12,4.77,5.06,4.63,5.54,5.35,4.39,5.11,5.53,5.22,4.94,5.83,6.03,5.83,7.97,8.43,8.37,10.20,10.35,9.98,10.59,11.08,11.41,11.54,12.34,12.44,13.19,13.18,14.06,13.72,14.49,14.82,15.62,15.31,14.87,14.64,14.12,13.37,13.39,14.17,13.66,12.85,12.90,13.71,13.27,12.33,12.11,11.08,11.46,11.01,10.65,10.39,10.95,9.93,10.27,9.11,8.94,8.45,8.54,8.24,9.28,8.32,9.15,10.66,10.47,11.26,12.11,11.58,12.54,12.26,12.30,13.31,13.10,14.32,13.78,14.02,13.59,12.58,11.81,10.99,10.78,9.78,9.71,8.43,8.55,7.49,7.64,7.06,6.99,6.41,7.09,6.31,5.98,5.91,6.43,6.45,6.24,6.85,7.70,7.52,8.97,8.88,9.98,10.42,11.20,11.26,12.11,12.55,13.52,13.82,14.64,14.75,14.72,15.02,14.44,13.74,13.12,12.84,11.95,11.41,11.34,10.54,10.56,9.47,9.34,9.80,9.60,9.62,10.21,10.24,10.12,10.76,10.89,10.72,10.90,11.41,11.64,11.43,11.85,12.31,12.63,13.00,13.10,13.63,13.78,14.09,14.56,13.88,13.49,14.86,14.11,13.12,13.52,12.43,13.14,12.31,12.45,12.07,11.91,12.65,12.91,12.99,13.73,13.00,13.97,13.69,12.58,13.21,13.87,12.90,12.59,13.38,13.54,12.69,12.42,13.70,13.42,13.13,13.93,13.15,12.85,12.84,13.30,13.24,12.67,12.67,12.75,12.32,12.36,12.44,12.15,12.60,12.35,13.28,13.52,13.74,14.11,14.84,15.59,15.62,16.18,15.25,15.65,15.44,14.94,14.71,15.31,14.84,14.26,14.52,14.54,13.72,13.50,12.55,11.84,12.76,12.21,12.88,12.37,12.86,13.42,14.02,13.28,13.89,14.60,14.19,14.73,13.78,14.05,14.79,15.22,15.21,15.40,14.51,14.15,14.52,13.98,13.42,12.54,12.60,11.70,12.05,12.13,12.04,12.28,11.93,12.00,12.73,12.50,13.19,13.31,13.61,13.40,12.59,12.75,11.78,11.94,11.11,11.43,11.63,11.56,11.91,11.73,11.72,11.39,11.45,11.66,11.64,12.18,12.27,12.55,11.84,11.69,11.59,11.77,11.55,11.51,11.62,10.54,10.72,10.91,10.54,11.07,11.46,12.53,12.62,11.78,11.33,10.71,9.89,10.07,10.88,10.52,10.10,10.88,11.08,10.69,10.99,11.71,11.19,11.02,11.96,12.41,11.80,12.36,12.84,13.31,12.63,13.18,13.81,13.56,13.26,14.21,14.38,13.92,13.86,14.30,13.66,13.99,14.67,15.55,15.69,15.43,16.28,18.10,15.17,14.55,11.34,9.87,7.53,6.94,6.05,6.18,5.47,5.47,5.61,5.56,5.53,5.81,5.74,5.88,5.89,6.26,6.44,6.58,7.33,7.31,6.71,7.64,7.67,8.06,7.34,7.13,7.68,7.72,7.03,7.34,7.85,7.62,7.08,7.93,7.43,7.97,7.77,8.22,7.87,8.50,7.80,7.32,7.27,7.67,7.21,6.39,6.91,7.32,6.42,5.90,6.34,6.56,6.28,6.15,6.30,6.93,7.35,6.90,6.51,7.19,7.39,6.90,6.70,7.84,7.59,7.28,8.45,8.88,9.04,10.02,9.81,9.87,10.45,10.56,11.43,11.39,12.30,12.36,13.48,13.44,14.44,14.56,15.21,15.41,16.33,15.82,15.81,15.37,14.93,14.22,13.99,15.25,14.30,13.53,13.70,14.90,13.77,13.01,12.32,11.28,11.52,11.05,10.23,9.97,10.67,9.67,9.57,9.20,9.14,8.44,8.61,8.54,9.17,9.30,9.98,11.16,10.95,12.44,12.49,12.71,13.36,12.88,13.07,14.50,14.02,15.16,14.56,14.64,14.40,13.49,12.63,11.85,11.28,10.53,9.69,9.24,8.54,8.23,7.98,7.65,7.55,7.29,7.13,7.07,6.68,6.93,7.51,7.40,7.17,7.76,8.30,8.36,8.89,9.49,9.78,10.81,11.36,11.93,12.81,13.21,14.17,14.35,14.78,14.74,15.07,15.41,15.03,13.99,13.86,13.08,12.09,11.91,10.91,10.34,9.94,9.34,9.38,9.70,9.18,9.43,9.99,9.81,9.56,10.31,10.65,10.83,10.92,11.62,11.67,11.86,12.43,12.62,12.84,13.33,13.86,14.11,14.15,14.54,15.37,14.48,14.07,15.19,14.28,13.29,13.73,12.60,13.27,12.15,12.15,12.37,12.26,13.17,13.33,13.42,14.29,13.68,14.51,14.07,13.00,13.50,14.20,13.11,12.50,13.37,13.56,12.58,12.48,13.61,13.54,13.20,14.41,13.53,12.68,12.51,13.28,13.14,12.35,12.31,12.52,11.68,11.78,12.56,12.08,12.97,12.97,14.01,14.07,14.71,14.88,15.72,16.28,16.43,16.72,15.83,16.33,15.84,15.25,15.34,15.81,15.32,14.86,15.24,15.27,14.59,14.19,13.34,12.34,13.11,12.16,13.05,11.96,12.61,12.83,13.59,13.10,13.39,14.59,14.03,14.81,13.97,14.09,14.71,15.37,15.34,15.66,15.07,14.64,15.18,14.82,13.95,13.06,13.07,11.79,11.57,12.07,11.12,11.95,11.45,11.82,12.51,12.14,13.35,13.33,14.22,14.05,12.59,12.86,11.63,11.44,10.98,10.89,11.32,11.02,11.89,11.25,11.66,11.22,11.61,11.89,12.36,12.69,12.64,13.07,12.07,11.63,11.36,11.62,11.00,11.20,10.78,10.44,10.51,10.76,10.28,11.06,11.40,12.24,12.42,11.78,11.49,11.12,10.62,10.72,11.50,10.75,10.55,11.65,11.51,10.55,11.18,12.18,11.44,11.16,11.97,12.49,11.97,12.32,13.39,13.46,12.47,13.19,13.79,13.61,13.48,14.28,14.36,14.17,14.18,14.99,14.04,14.23,14.92,16.14,16.19,15.85,16.71,18.15],[14.38,13.42,10.97,11.04,9.95,9.03,9.18,8.57,8.16,7.58,7.75,7.09,6.77,7.34,6.94,6.36,6.53,6.65,6.27,5.88,6.18,6.02,5.48,5.28,5.39,5.92,6.14,6.61,6.78,7.39,7.62,8.18,8.16,8.87,8.79,9.51,9.47,9.44,9.37,9.67,10.35,9.36,9.73,9.67,9.65,10.20,10.49,10.30,11.68,10.83,10.37,10.09,9.42,9.74,9.03,8.19,7.78,7.43,7.19,6.87,7.01,6.21,6.45,5.69,5.91,5.11,4.87,4.68,5.13,5.26,5.88,5.77,6.48,5.88,6.59,6.22,6.86,6.54,6.95,6.72,6.89,6.71,6.82,7.21,7.80,7.14,6.56,6.26,6.67,6.47,6.52,6.81,7.09,7.67,7.45,6.85,7.20,7.71,7.09,6.83,7.56,7.65,7.20,7.08,7.80,7.56,7.24,7.79,7.98,7.73,8.15,8.61,8.44,8.84,8.28,8.14,8.32,8.05,7.49,7.66,7.89,7.29,7.10,7.53,6.81,6.78,6.34,6.48,6.67,6.52,6.86,6.05,6.77,6.07,6.47,6.12,6.47,6.15,6.20,6.29,6.21,6.45,6.68,6.04,5.78,5.64,5.31,5.66,5.16,5.69,5.30,5.22,5.84,6.11,5.87,6.17,6.51,6.82,7.01,6.69,6.74,7.38,7.44,7.19,7.26,6.54,6.23,5.69,6.09,5.51,5.76,5.54,5.38,5.46,5.03,5.03,5.20,5.02,4.46,4.78,5.06,4.51,4.15,4.70,4.82,4.16,3.89,4.63,4.55,3.79,3.63,4.39,3.97,3.67,4.29,4.27,4.19,4.40,3.68,4.17,3.90,3.91,4.34,4.70,4.98,4.54,4.79,5.39,5.09,4.89,5.55,5.42,4.78,3.83,3.96,4.80,5.12,5.39,4.95,4.63,5.40,4.79,4.52,5.05,4.72,4.21,4.06,3.43,3.94,3.50,3.61,3.59,3.43,3.77,3.64,3.81,4.50,5.40,4.33,4.01,3.76,3.26,3.14,3.00,2.88,3.14,3.05,3.46,3.17,3.89,3.30,3.43,2.87,2.77,2.36,2.57,2.69,2.26,1.86,2.37,2.51,1.70,1.96,2.61,2.26,1.83,2.51,3.04,2.79,2.96,2.13,2.92,2.70,2.65,2.47,2.19,2.78,2.56,3.12,3.16,3.86,3.68,3.16,3.52,3.18,3.46,3.22,2.75,2.68,2.46,2.30,2.19,1.98,1.83,1.60,1.26,1.33,1.20,0.89,0.76,0.96,1.41,2.08,2.13,1.73,1.80,2.54,2.47,3.06,3.47,3.81,4.48,4.51,5.00,5.56,4.88,4.57,5.07,4.60,4.25,5.14,16.81,16.02,13.22,12.83,12.38,12.18,11.44,11.43,11.16,10.19,10.06,9.73,9.54,9.23,9.20,8.35,8.75,8.46,8.40,7.58,7.50,7.21,7.05,6.85,6.73,6.98,6.64,7.25,7.88,7.79,8.96,9.43,9.40,10.25,10.17,11.05,11.18,11.20,11.45,11.77,12.34,11.81,11.68,12.26,12.82,13.52,13.84,13.99,14.81,14.17,12.91,12.32,11.53,11.45,10.66,9.62,9.83,9.02,8.83,8.40,7.82,7.16,6.61,6.12,4.99,5.61,5.00,5.80,5.81,5.04,5.17,6.07,6.31,6.32,7.17,7.24,8.21,8.41,8.95,8.79,9.44,9.17,10.17,10.38,11.28,11.28,10.64,9.85,10.33,10.60,10.40,10.21,10.62,10.93,10.51,9.92,10.01,10.23,9.85,9.19,9.88,9.64,9.22,9.06,9.70,9.34,8.87,9.18,9.71,9.19,8.97,9.64,9.41,9.56,9.08,8.72,8.44,8.04,7.45,7.66,7.57,7.11,6.48,7.00,6.33,5.81,5.69,5.66,6.03,6.47,6.97,6.93,7.74,7.41,8.27,8.21,8.82,8.58,8.86,8.77,9.62,9.64,10.56,10.00,9.79,9.09,9.21,9.53,8.91,9.10,8.79,9.04,9.74,9.62,9.74,9.88,10.14,9.92,9.97,9.45,9.30,10.02,9.94,9.40,9.03,8.77,7.87,7.62,8.17,7.95,8.36,8.46,8.22,8.51,8.34,8.24,8.03,8.13,8.03,7.85,7.72,7.96,7.31,7.25,7.76,7.41,6.87,7.02,7.48,7.30,6.98,7.21,6.61,6.10,5.29,6.18,5.11,5.77,5.44,4.93,5.65,5.12,5.66,5.66,5.77,5.03,5.07,4.61,4.25,3.91,3.37,4.05,3.68,4.40,4.70,4.86,5.49,5.83,6.45,6.15,6.61,6.24,6.91,7.40,7.33,7.03,7.54,6.90,6.67,6.00,5.94,5.15,5.65,4.88,5.37,5.20,5.09,3.88,5.09,5.05,4.33,5.51,5.47,5.80,5.63,6.47,6.48,7.09,7.28,8.01,7.90,8.37,8.15,8.09,8.42,7.90,7.75,7.47,7.33,6.97,6.94,6.67,6.22,6.33,6.31,5.79,5.57,5.50,5.45,5.11,5.32,5.42,5.57,6.00,6.26,6.22,6.95,7.04,7.56,7.76,8.36,8.57,8.25,8.84,8.74,9.42,9.09,8.59,8.82,8.75,8.39,7.85,8.38,8.40,7.78,7.73,8.10,7.53,6.98,8.10,6.93,7.65,7.33,6.85,6.44,6.84,7.37,7.39,7.69,7.95,7.88,8.43,9.47,10.04,10.63,10.30,9.74,10.17,10.20,10.14,10.27,13.07,11.92,9.49,7.53,5.47,3.88,4.33,4.76,4.88,4.91,5.53,5.57,5.00,5.37,6.14,5.75,5.60,6.33,6.67,6.31,6.80,6.94,6.64,7.27,7.59,7.67,7.06,7.12,7.55,7.10,6.73,7.00,7.39,6.74,6.35,7.20,7.04,7.69,7.77,8.34,7.98,8.42,7.83,7.48,7.46,7.80,7.23,6.80,7.02,7.08,6.30,5.94,6.30,6.16,5.55,5.36,5.81,5.27,5.80,5.85,5.16,5.64,6.15,6.05,5.67,6.34,6.92,6.64,8.14,8.86,8.91,10.46,10.64,10.60,11.23,11.71,12.08,12.35,13.30,13.51,14.59,14.23,15.03,14.85,15.29,15.42,16.17,15.83,15.56,15.26,14.76,14.38,13.99,14.50,14.33,13.73,13.42,14.05,13.70,13.25,12.79,11.67,11.88,11.57,11.28,10.87,11.23,10.40,10.49,9.70,9.34,9.01,9.05,8.70,9.59,8.63,9.32,10.80,11.24,12.06,12.97,12.47,13.31,13.07,13.04,14.04,13.89,14.71,14.50,14.63,14.52,13.55,12.83,11.72,11.61,10.41,10.68,8.95,9.43,8.09,8.46,7.50,7.66,7.10,7.72,6.90,6.49,6.35,6.97,7.05,6.78,7.33,8.18,8.20,9.52,9.69,10.98,11.12,11.84,12.06,12.99,13.48,14.48,14.81,15.01,15.31,15.43,15.54,15.22,14.92,14.25,13.62,12.89,12.11,11.81,11.14,11.33,10.07,9.98,10.53,10.31,10.59,11.09,10.87,10.98,11.36,11.80,11.45,11.82,12.34,12.52,12.45,12.69,13.52,13.35,13.63,14.12,14.40,14.33,14.68,15.45,14.80,14.68,15.58,15.10,14.08,14.65,13.70,14.38,13.25,13.58,13.14,13.11,13.92,14.05,14.20,14.81,14.14,15.16,14.91,13.77,14.34,15.05,14.08,13.64,14.53,14.66,13.75,13.42,14.87,14.29,14.07,14.78,14.00,13.71,13.55,14.17,14.06,13.62,13.74,13.76,13.21,12.95,13.45,12.82,13.65,13.32,14.47,14.58,15.01,15.26,15.81,16.80,16.98,17.41,16.54,16.91,16.86,16.19,15.78,16.47,16.01,15.36,15.49,15.63,14.80,14.32,13.47,12.62,13.64,12.63,13.73,13.16,13.85,14.44,15.12,14.26,14.72,15.84,15.27,16.05,14.92,15.14,15.98,16.40,16.35,16.59,15.78,15.32,15.67,15.20,14.57,13.66,13.76,12.64,12.77,13.24,12.61,13.25,12.69,12.92,13.60,13.33,13.90,13.89,14.17,13.84,13.60,13.58,12.78,12.69,12.06,12.04,12.51,12.44,13.02,12.62,12.90,12.27,12.40,12.46,12.50,13.27,13.39,13.76,12.76,12.63,12.62,13.05,12.40,12.49,12.37,11.59,11.77,11.75,11.51,12.05,12.53,13.16,13.24,12.66,12.29,11.39,10.74,10.96,11.97,11.41,11.17,11.84,12.04,11.57,11.81,12.60,12.12,11.96,12.83,13.18,13.02,13.37,13.78,14.45,13.96,14.11,14.70,14.41,14.39,15.13,15.35,15.01,14.88,15.28,14.68,14.83,15.60,16.44,16.89,16.46,17.03,18.47,15.73,14.98,12.06,10.44,8.41,7.45,6.84,6.90,6.65,6.40,6.24,6.13,6.39,6.47,6.42,6.57,6.95,7.20,7.23,7.41,7.88,8.12,7.69,8.42,8.50,8.97,8.23,7.93,8.72,8.59,7.83,8.17,8.78,8.42,8.22,8.94,8.29,8.73,8.64,9.18,8.89,9.13,8.41,8.13,8.08,8.44,7.97,7.37,7.60,7.86,7.29,6.81,6.89,7.22,7.01,7.08,7.55,7.82,8.10,7.85,7.63,8.13,8.07,7.88,8.03,8.59,8.55,8.33,9.41,9.74,9.58,10.86,10.76,11.15,12.01,12.13,13.05,12.91,13.81,14.01,15.13,14.90,16.01,15.99,16.68,16.81,17.46,17.16,17.26,16.81,16.30,15.53,15.41,16.52,15.67,14.85,15.22,16.20,15.26,14.47,13.86,12.47,13.03,12.50,11.71,11.17,11.77,10.62,10.70,10.18,10.37,9.47,9.73,9.70,10.44,10.33,11.22,12.43,12.31,13.89,13.90,14.18,14.83,14.42,14.58,15.85,15.57,16.52,15.98,16.19,15.87,14.88,14.18,13.36,12.87,11.92,11.25,10.34,9.99,9.23,9.18,8.64,8.54,8.26,8.23,7.77,7.44,7.78,8.34,8.01,8.00,8.72,9.12,9.29,10.09,10.78,11.25,12.35,12.78,13.34,13.99,14.69,15.65,15.91,16.37,16.26,16.65,16.74,16.54,15.59,15.19,14.54,13.63,13.26,12.42,12.15,11.40,10.61,10.41,10.91,10.30,10.78,11.25,10.95,10.89,11.86,11.88,11.92,12.35,12.99,13.09,13.17,13.84,14.02,14.27,14.79,15.14,15.49,15.51,16.07,16.94,15.85,15.77,16.71,15.99,14.86,15.46,14.21,15.10,13.72,13.73,13.65,13.54,14.60,14.91,14.85,15.76,14.91,15.94,15.57,14.19,14.84,15.47,14.57,13.88,14.75,15.10,14.16,13.97,15.19,15.05,14.78,16.13,15.10,14.16,13.97,14.87,14.51,13.80,13.69,13.84,12.98,12.91,13.73,12.94,14.08,13.97,15.18,15.38,15.92,16.03,16.94,17.73,18.03,18.17,17.26,17.66,17.27,16.51,16.56,17.09,16.50,16.03,16.33,16.46,15.64,15.01,14.40,13.27,14.07,12.94,14.00,13.08,13.85,14.10,14.88,14.24,14.68,16.04,15.35,16.19,15.25,15.30,16.15,16.70,16.89,17.11,16.42,16.06,16.63,16.33,15.15,14.30,14.25,12.88,12.62,13.51,12.40,13.44,12.76,13.36,13.99,13.63,15.01,14.87,15.56,15.41,13.97,14.39,13.12,12.90,12.45,12.14,12.84,12.30,13.29,12.41,12.96,12.12,12.68,12.89,13.37,13.77,13.76,14.20,13.19,12.74,12.65,13.08,12.06,12.75,12.04,12.00,11.81,11.98,11.76,12.26,12.80,13.63,13.77,12.96,12.79,12.44,11.75,12.21,12.83,12.21,11.81,13.14,12.94,12.19,12.69,13.62,12.90,12.67,13.49,14.01,13.59,13.93,15.02,15.19,14.14,14.70,15.43,15.16,15.13,15.90,16.12,15.68,15.53,16.40,15.58,15.64,16.39,17.32,17.67,17.02,17.39,18.42],[14.04,13.77,11.25,11.50,10.53,9.68,9.40,9.07,8.59,7.81,7.96,7.42,6.88,7.32,7.02,6.59,6.59,6.84,6.38,5.95,6.14,6.05,5.66,5.39,5.24,5.74,6.16,6.74,6.74,7.25,7.53,8.07,7.96,8.74,8.61,9.67,9.58,9.60,9.64,10.08,10.92,9.83,9.85,10.18,10.23,10.86,11.18,11.07,12.49,11.57,11.01,10.58,9.66,10.10,9.14,8.00,7.70,7.26,7.12,6.92,6.91,6.21,6.21,5.48,5.71,5.16,4.86,4.87,5.46,5.44,5.91,5.79,6.24,5.62,6.40,6.06,6.82,6.58,7.03,6.90,7.24,7.04,7.48,7.82,8.47,7.87,7.39,6.96,7.54,7.40,7.44,7.55,7.85,8.64,8.17,7.52,7.92,8.40,7.60,7.35,8.16,7.94,7.25,7.40,8.13,7.65,7.29,8.01,8.11,7.57,8.03,8.66,8.24,8.67,7.98,7.94,8.16,7.88,7.27,7.62,7.82,7.20,6.85,7.46,6.93,6.72,6.45,6.42,6.56,6.58,6.75,6.27,6.74,6.19,6.63,6.21,6.84,6.44,6.76,6.56,6.75,6.94,7.33,6.75,6.53,6.16,5.89,6.37,5.87,6.36,6.00,5.97,6.81,6.96,6.46,7.06,7.43,7.77,7.87,7.37,7.44,8.34,8.28,7.85,7.83,6.99,6.70,6.20,6.49,5.93,6.33,5.91,5.89,5.94,5.59,5.48,5.53,5.51,4.84,5.14,5.40,4.79,4.43,4.85,4.96,4.31,3.97,4.53,4.44,3.92,3.61,4.33,4.13,3.80,4.20,4.21,4.25,4.47,3.87,4.30,4.31,4.21,4.69,5.18,5.31,4.81,5.06,5.54,5.27,5.28,5.61,5.28,4.45,3.88,4.04,4.66,5.00,5.13,5.02,4.79,5.38,5.00,4.67,5.37,5.06,4.55,4.42,3.94,4.30,3.73,3.77,3.60,3.49,3.72,3.76,3.99,4.66,5.24,4.61,4.16,3.73,3.22,3.08,2.91,2.84,3.10,3.21,3.87,3.73,4.33,4.02,4.09,3.29,3.31,2.69,3.10,3.15,2.45,2.19,2.76,2.77,1.87,2.38,2.92,2.39,2.04,2.79,3.23,2.80,3.13,2.32,3.06,2.53,2.58,2.31,2.07,2.59,2.73,3.25,3.56,4.16,4.07,3.54,3.73,3.23,3.76,3.68,2.97,2.72,2.73,2.65,2.18,2.06,2.23,1.90,1.41,1.69,1.65,1.30,0.97,0.76,1.01,1.61,1.79,1.66,1.65,2.27,2.45,3.05,3.65,3.94,4.51,4.57,5.22,5.88,5.23,4.68,5.10,4.74,4.43,5.03,16.83,15.92,13.46,13.44,12.58,12.39,12.05,11.57,11.71,10.74,10.58,10.43,9.63,9.45,9.64,8.82,8.58,8.53,8.53,7.97,7.83,7.57,7.43,7.08,6.67,7.18,6.97,7.74,7.82,8.23,9.09,9.70,9.55,10.34,9.92,11.03,11.33,11.25,11.49,11.91,12.80,12.27,12.02,12.64,13.12,13.89,14.19,14.40,15.32,14.53,13.19,12.70,11.91,11.65,10.82,9.59,9.84,8.83,8.81,8.39,7.95,7.28,6.60,5.87,5.37,5.82,5.30,5.68,5.85,5.50,5.60,5.96,6.33,6.46,7.08,7.26,8.11,8.22,8.98,8.90,9.62,9.52,10.64,11.15,11.65,11.63,10.78,10.10,10.61,10.91,10.64,10.39,10.82,11.24,10.79,10.12,10.06,10.52,9.85,9.31,9.98,9.77,9.06,9.14,9.75,9.22,8.69,9.30,9.67,8.99,9.25,9.90,9.52,9.99,9.21,9.03,8.95,8.65,7.93,8.07,8.16,7.49,6.73,7.56,6.76,6.45,6.25,6.19,6.28,6.73,7.17,7.17,7.73,7.43,8.15,8.09,8.83,8.59,9.07,9.06,9.89,10.31,10.88,10.11,10.01,9.26,9.37,9.79,9.20,9.37,8.96,9.46,9.98,9.89,10.07,10.49,10.38,10.43,10.29,9.57,9.67,10.61,10.45,9.62,9.41,8.91,8.01,7.85,8.22,8.00,8.61,8.39,8.51,8.88,8.57,8.27,8.06,8.27,8.30,8.16,8.03,7.94,7.76,7.46,8.05,7.43,6.99,7.22,7.70,7.26,6.78,7.33,6.70,6.14,5.56,6.21,5.32,5.92,5.79,4.94,5.85,5.60,5.86,5.88,5.85,5.29,5.54,4.99,4.80,4.73,4.00,4.29,3.76,4.61,4.90,5.11,5.59,5.85,6.49,6.23,6.68,6.44,6.93,7.59,7.82,7.27,7.82,7.19,6.98,6.12,6.21,5.34,5.79,5.32,5.53,5.27,4.79,4.04,4.79,4.70,4.38,5.54,5.11,5.98,5.56,6.60,6.68,7.26,7.54,8.06,7.99,9.03,8.61,8.75,8.82,8.37,8.18,7.94,7.54,7.29,7.26,7.04,6.55,6.52,6.32,5.87,5.75,5.71,5.30,5.26,5.33,5.26,5.59,5.92,6.35,6.47,6.88,7.28,7.63,8.03,8.47,9.02,8.58,9.24,9.12,9.86,9.58,9.08,9.26,9.50,9.00,8.39,8.87,8.74,8.14,8.27,8.28,7.85,7.49,7.23,8.02,7.82,7.78,7.19,6.52,7.27,7.33,7.70,7.67,8.10,7.97,8.51,9.37,10.22,10.53,10.67,9.91,10.10,10.39,10.08,10.59,13.20,11.66,9.23,7.90,5.67,4.54,4.95,5.18,5.45,5.28,5.94,6.13,5.65,5.84,6.57,6.34,6.30,6.85,7.11,6.91,7.71,7.72,7.34,8.12,8.35,8.67,7.81,7.70,8.32,8.02,7.61,7.54,8.11,7.52,6.97,7.79,7.58,8.39,8.23,8.94,8.34,9.26,8.47,8.06,8.02,8.17,7.79,7.07,7.40,7.52,6.91,6.32,6.59,6.57,6.05,5.96,6.18,5.75,6.56,6.57,5.86,6.39,6.99,6.65,6.22,7.32,7.56,7.17,8.98,9.47,9.50,11.08,11.09,11.15,11.79,12.25,12.66,12.86,13.69,13.83,14.86,14.62,15.74,15.22,16.15,16.29,17.07,16.57,16.12,15.91,15.46,14.78,14.72,15.04,14.91,14.20,14.06,14.50,14.21,13.54,13.11,12.08,12.39,12.13,11.82,11.47,11.97,10.93,11.14,10.33,10.00,9.56,9.88,9.27,10.26,9.33,10.15,11.24,11.68,12.43,13.21,12.96,14.00,13.58,13.36,14.28,14.22,15.26,15.03,15.21,14.99,13.90,13.30,12.18,12.01,11.05,10.87,9.64,9.69,8.67,9.17,8.15,8.44,7.70,8.30,7.50,7.26,6.87,7.60,7.83,7.46,8.00,8.84,8.92,10.03,10.23,10.95,11.75,12.28,12.69,13.39,13.80,15.01,15.30,15.80,16.23,16.38,16.46,16.14,15.38,14.50,14.12,13.22,12.72,12.32,11.76,11.57,10.60,10.54,11.14,10.74,10.84,11.40,11.50,11.05,11.71,12.27,12.02,11.98,12.69,13.03,12.65,13.07,13.76,13.88,14.14,14.45,15.08,14.94,15.20,16.22,15.27,15.14,16.45,15.87,14.83,15.34,14.08,14.96,13.80,13.96,13.72,13.50,14.53,14.86,14.84,15.62,14.87,15.89,15.66,14.38,14.90,15.76,14.50,14.09,15.10,15.30,14.04,13.90,15.48,14.99,14.57,15.51,14.52,14.31,14.15,14.81,14.71,14.20,14.30,14.25,13.68,13.44,13.91,13.33,14.19,13.97,15.14,15.31,15.85,16.14,16.69,17.75,17.99,18.33,17.35,17.77,17.47,16.96,16.55,17.33,16.91,16.10,16.47,16.51,15.49,15.07,14.20,13.34,14.32,13.22,14.36,13.58,14.57,15.07,15.77,14.86,15.55,16.70,16.01,16.83,15.63,15.85,16.75,17.30,17.22,17.45,16.46,16.00,16.42,15.93,15.17,14.23,14.33,13.13,13.12,13.57,12.94,13.53,13.21,13.37,14.12,13.88,14.50,14.40,14.60,14.41,13.98,14.13,13.28,13.16,12.51,12.57,12.83,12.71,13.35,12.95,13.30,12.59,12.97,12.95,13.19,13.93,13.98,14.37,13.39,13.08,12.95,13.24,12.91,12.66,12.74,11.97,12.14,12.34,11.99,12.44,13.14,13.69,13.70,13.05,12.72,12.12,11.33,11.52,12.41,12.15,11.64,12.46,12.62,11.99,12.51,13.22,12.71,12.45,13.48,13.69,13.34,13.81,14.23,15.01,14.21,14.69,15.46,15.09,14.98,16.02,16.20,15.77,15.52,16.17,15.56,15.60,16.48,17.44,17.59,17.33,17.51,18.69,15.22,14.76,11.72,10.69,8.72,7.69,7.04,7.26,6.77,6.62,6.57,6.48,6.65,6.78,6.83,6.87,7.19,7.51,7.60,7.88,8.65,8.72,8.21,9.15,9.07,9.70,8.74,8.45,9.29,9.10,8.24,8.56,9.43,9.04,8.42,9.35,8.68,9.46,9.03,9.66,9.18,9.97,9.05,8.54,8.53,8.97,8.48,7.79,7.89,8.39,7.64,6.95,7.15,7.63,7.36,7.25,7.67,8.27,8.89,8.10,7.95,8.82,8.67,8.29,8.29,9.10,8.96,8.69,9.77,10.18,10.12,11.34,11.18,11.68,12.39,12.45,13.41,13.32,14.39,14.35,15.56,15.28,16.55,16.55,17.19,17.51,18.32,17.68,18.01,17.32,16.90,16.11,15.88,16.98,16.03,15.29,15.59,16.37,15.33,14.80,13.93,12.96,13.03,12.62,12.01,11.48,12.05,10.99,11.04,10.75,10.73,9.95,10.11,9.97,10.75,10.70,11.66,12.61,12.75,14.19,14.46,14.45,15.15,14.78,15.12,16.47,15.91,17.16,16.61,16.60,16.42,15.41,14.61,13.72,13.24,12.45,11.50,10.75,10.19,9.64,9.56,9.13,9.13,8.79,8.87,8.45,7.99,8.02,8.86,8.69,8.55,9.26,9.64,9.77,10.42,11.12,11.54,12.67,13.22,13.67,14.64,15.13,16.19,16.45,16.98,16.96,17.37,17.48,17.16,16.10,15.70,15.15,13.97,13.69,12.72,12.34,11.76,10.95,10.82,11.36,10.74,11.12,11.64,11.34,11.20,12.14,12.43,12.24,12.67,13.43,13.33,13.43,14.20,14.42,14.46,14.95,15.67,15.81,15.88,16.29,17.30,16.47,16.03,17.26,16.40,15.34,15.76,14.56,15.35,14.06,14.18,14.13,13.93,14.99,15.26,15.34,16.30,15.56,16.69,16.12,14.81,15.33,16.25,14.91,14.25,15.31,15.67,14.50,14.33,15.72,15.57,15.12,16.60,15.57,14.59,14.44,15.33,15.05,14.35,14.24,14.31,13.40,13.28,14.23,13.48,14.60,14.58,15.86,15.84,16.58,16.78,17.55,18.50,18.80,18.91,17.90,18.39,17.86,17.25,17.20,17.83,17.36,16.62,17.16,17.16,16.26,15.69,14.95,13.74,14.61,13.45,14.59,13.44,14.47,14.84,15.57,14.74,15.32,16.84,15.97,16.87,15.82,15.95,16.78,17.47,17.61,17.90,17.04,16.64,17.33,16.87,15.73,14.74,14.79,13.32,13.14,13.81,12.71,13.76,13.15,13.78,14.50,14.01,15.45,15.18,15.99,15.87,14.39,14.81,13.50,13.25,12.75,12.50,13.15,12.61,13.70,12.83,13.34,12.61,13.11,13.29,13.76,14.21,14.30,14.73,13.63,13.21,13.12,13.48,12.68,13.18,12.44,12.38,12.03,12.26,12.02,12.63,13.00,14.05,14.20,13.31,12.99,12.67,12.11,12.26,13.16,12.51,12.19,13.38,13.26,12.46,13.05,14.06,13.26,13.01,13.86,14.51,13.98,14.42,15.41,15.61,14.46,15.15,15.91,15.58,15.46,16.33,16.63,16.15,16.07,16.93,16.00,16.08,17.09,18.24,18.22,17.79,18.02,18.81],[14.90,14.93,12.79,12.93,11.90,11.16,11.12,10.47,9.99,9.31,9.20,8.47,8.18,8.59,8.11,7.51,7.74,7.79,7.16,6.89,7.24,6.90,6.25,6.30,6.13,6.83,7.12,7.59,7.90,8.57,8.69,9.57,9.44,10.54,10.43,11.45,11.41,11.30,11.35,11.71,12.62,11.64,11.60,11.77,11.63,12.22,12.55,12.16,13.97,12.75,12.63,12.17,11.29,11.79,10.92,9.85,9.40,8.79,8.56,8.12,8.48,7.53,7.66,6.94,7.15,6.44,5.81,5.97,6.66,6.77,7.32,7.28,7.99,7.17,8.12,7.37,8.41,7.88,8.45,8.19,8.63,8.33,8.59,8.82,9.74,9.19,8.56,8.26,8.84,8.64,8.75,8.94,9.37,10.12,9.62,8.88,9.50,9.93,8.98,8.75,9.78,9.55,8.79,8.87,9.81,9.30,8.85,9.68,9.99,9.36,9.97,10.63,10.27,10.65,9.84,9.81,10.12,9.69,9.01,9.44,9.59,8.67,8.41,9.12,8.47,8.06,7.75,8.04,8.23,8.12,8.47,7.65,8.39,7.42,8.01,7.39,8.13,7.53,7.97,7.77,7.94,7.95,8.42,7.82,7.42,6.94,6.75,7.40,6.92,7.57,6.97,7.05,7.97,8.13,7.71,8.27,8.64,9.24,9.31,8.58,8.68,9.87,9.79,9.20,9.41,8.25,8.07,7.13,7.80,6.82,7.50,6.86,6.88,6.91,6.47,6.27,6.16,6.14,5.68,5.74,5.82,5.30,4.93,5.53,5.44,4.56,4.29,5.15,4.76,4.02,3.84,4.41,4.20,3.94,4.83,4.73,4.96,5.33,4.48,5.38,5.04,5.17,5.70,6.34,6.58,5.98,6.23,6.85,6.31,6.25,6.53,6.16,5.44,4.84,4.82,5.58,5.81,6.29,5.88,5.75,6.57,5.91,5.57,6.13,6.01,5.34,5.35,4.51,5.05,4.31,4.20,4.26,3.75,4.28,4.11,4.47,5.27,6.30,5.62,4.70,4.45,3.59,3.59,3.17,3.20,3.41,3.65,4.14,4.19,5.16,4.76,4.92,3.90,4.14,3.51,3.95,3.78,3.04,2.88,3.57,3.25,2.32,2.87,3.69,2.74,2.39,3.51,3.84,3.38,3.92,2.92,3.68,2.97,2.79,2.32,2.26,2.90,2.93,3.58,3.99,4.94,4.66,3.79,4.29,3.52,4.13,4.15,3.44,3.26,3.38,3.28,2.61,2.50,2.92,2.62,1.58,2.17,2.42,1.75,1.52,0.98,0.76,1.09,1.51,1.66,1.65,2.10,2.56,3.17,3.98,4.31,5.08,4.80,5.47,6.16,5.55,4.82,5.27,5.01,4.51,5.23,17.66,16.93,14.71,14.94,14.10,13.94,13.61,13.02,13.31,12.33,11.80,11.58,11.50,11.07,11.08,10.26,10.26,10.06,9.93,9.50,9.28,8.97,8.57,8.55,7.87,8.38,8.14,8.44,9.35,9.45,10.47,11.11,11.06,11.98,11.62,12.54,13.39,12.76,13.04,13.61,14.35,13.68,13.86,14.16,14.65,15.15,15.53,15.59,16.66,15.67,14.76,14.33,13.72,13.41,12.43,11.56,11.49,10.78,10.78,10.00,9.32,8.55,7.74,6.90,6.43,6.59,5.97,6.46,6.67,5.81,6.14,6.96,7.46,7.65,8.30,8.93,9.67,10.08,10.88,10.66,11.58,11.43,12.46,12.43,13.42,13.45,12.69,12.06,12.61,12.75,12.57,12.31,12.83,13.14,12.69,12.22,12.15,12.36,11.89,11.25,11.94,11.61,10.90,10.81,11.58,11.00,10.32,10.83,11.34,10.67,10.45,11.31,11.15,11.19,10.74,10.36,10.32,9.86,9.20,9.19,9.28,8.40,7.77,8.35,7.40,7.03,6.58,7.00,6.87,7.58,8.36,8.18,9.12,8.64,9.89,9.87,10.62,10.44,11.06,10.85,11.79,11.48,12.69,12.08,11.70,10.84,11.07,11.60,10.93,11.34,10.59,10.97,11.82,11.71,11.62,11.96,12.00,11.90,12.14,11.27,11.03,11.98,12.07,11.30,10.79,10.29,9.05,8.90,9.86,9.09,10.29,10.04,10.35,10.68,10.11,9.59,9.70,9.79,9.43,9.12,9.15,9.27,8.62,8.40,9.28,8.63,8.04,8.19,8.89,8.34,7.81,8.25,7.38,6.85,5.93,7.19,6.02,6.81,6.38,5.86,6.49,5.82,6.41,6.62,6.55,5.90,5.94,5.59,5.27,4.87,4.77,4.85,4.81,5.45,5.77,5.88,6.58,7.03,7.65,7.14,8.02,7.43,7.96,8.73,8.80,8.32,8.95,8.22,8.13,7.00,7.14,6.19,6.46,5.52,5.83,5.61,4.95,3.98,4.36,5.17,5.01,5.82,5.78,6.63,6.43,7.65,7.80,8.54,8.74,9.44,9.31,10.26,9.93,9.90,9.91,9.53,9.45,8.95,8.62,8.35,8.25,7.87,7.40,7.44,7.23,6.67,6.56,6.28,6.04,5.80,6.08,5.95,6.19,6.32,7.00,7.13,8.01,8.31,8.92,9.42,10.04,10.45,9.88,10.63,10.26,11.30,11.03,10.31,10.40,10.55,9.93,9.37,9.86,9.80,9.05,8.90,9.28,8.67,7.98,7.92,8.01,10.06,8.75,7.98,7.42,8.31,8.42,8.80,8.95,9.63,9.39,10.01,10.95,11.79,12.05,12.17,11.51,11.80,11.77,11.43,11.30,13.33,12.10,9.61,8.33,6.24,4.99,5.35,5.60,5.96,5.63,6.66,6.98,6.12,6.39,7.51,7.23,6.69,7.67,7.94,7.68,8.79,8.55,8.09,9.20,9.38,9.79,8.70,8.44,9.45,8.99,8.18,8.41,9.14,8.29,7.74,8.78,8.37,9.44,9.34,10.33,9.53,10.53,9.69,8.97,9.10,9.30,8.68,8.01,8.27,8.37,7.54,7.09,7.46,7.10,6.48,6.45,6.62,6.15,6.89,7.15,6.36,6.87,7.74,7.48,6.97,7.84,8.40,7.93,9.61,10.15,10.31,12.03,11.94,12.51,13.08,13.60,14.00,14.21,15.16,15.09,16.41,15.90,17.24,16.45,17.19,17.38,18.02,17.49,17.07,16.81,16.30,15.79,15.38,15.62,15.77,15.12,14.97,15.39,14.80,14.54,14.05,13.01,13.14,13.03,12.83,12.30,12.81,11.84,12.04,11.23,10.89,10.32,10.73,10.03,11.32,10.29,11.27,12.06,12.66,13.58,14.29,14.16,14.69,14.53,14.40,15.09,15.19,16.04,16.01,15.95,16.04,14.84,14.30,13.56,13.33,12.33,12.19,10.77,10.95,9.53,10.03,8.72,9.20,8.51,9.22,8.44,8.00,7.47,8.22,8.66,8.00,8.46,9.71,9.98,11.05,11.53,12.22,13.04,13.71,13.90,14.63,14.99,16.08,16.60,16.77,17.51,17.56,17.49,17.40,16.91,15.64,15.33,14.35,14.06,13.49,13.06,12.91,11.76,11.58,12.33,11.85,12.13,12.67,12.70,12.39,13.07,13.61,13.33,13.44,14.03,14.37,14.15,14.38,15.11,15.19,14.97,15.54,16.36,15.88,15.95,17.33,16.30,16.27,17.70,17.07,15.84,16.65,15.44,16.53,15.08,15.46,15.27,15.11,16.13,16.30,16.27,17.19,16.34,17.52,17.22,15.94,16.49,17.25,16.01,15.67,16.60,16.76,15.66,15.41,16.97,16.27,15.70,16.94,15.76,15.15,15.15,16.11,16.01,15.63,15.74,15.80,15.09,14.79,15.54,14.67,15.91,15.52,16.99,16.81,17.19,17.49,17.86,19.07,19.00,19.24,18.65,19.06,18.91,18.21,17.98,18.66,18.17,17.40,17.63,17.74,17.02,16.41,15.76,14.85,15.87,14.48,15.88,14.92,16.08,16.60,17.36,16.20,16.89,18.09,17.35,18.32,17.02,17.10,18.12,18.55,18.53,18.75,17.92,17.38,17.93,17.52,16.80,15.87,15.88,14.62,14.52,15.14,14.27,15.16,14.56,14.64,15.44,14.80,15.63,15.24,15.54,15.41,15.02,15.20,14.44,14.21,13.69,13.83,14.23,14.01,14.99,14.28,14.90,13.86,14.31,14.24,14.48,15.40,15.37,15.82,14.71,14.48,14.38,14.86,14.07,14.20,13.89,13.30,13.43,13.64,13.13,13.71,14.21,14.61,14.59,13.96,13.84,13.22,12.33,12.66,13.59,13.39,13.07,13.90,13.84,13.56,13.83,14.36,13.88,13.77,14.47,14.94,14.72,15.00,15.71,16.45,15.67,16.02,16.85,16.39,16.35,17.29,17.52,17.03,16.69,17.47,16.85,16.93,17.63,18.32,18.41,18.21,18.02,19.13,16.04,15.54,12.88,12.12,9.98,9.12,8.29,8.34,7.87,7.58,7.46,7.15,7.57,7.86,7.72,7.96,8.23,8.61,8.55,9.12,9.96,10.16,9.51,10.71,10.55,11.38,10.31,9.76,10.99,10.84,9.81,10.03,11.21,10.45,9.67,11.09,10.02,11.24,10.47,11.42,10.50,11.23,10.25,9.62,9.43,9.88,9.62,8.66,8.75,9.47,8.85,7.82,8.08,8.98,8.48,8.47,8.95,9.38,10.03,9.59,8.92,9.97,10.06,9.66,9.60,10.64,10.41,9.93,11.29,11.58,11.49,12.64,12.59,13.18,14.05,14.15,14.96,14.88,15.93,15.86,17.36,16.80,18.23,18.18,18.77,19.07,19.78,19.18,19.52,18.78,18.51,17.73,17.51,18.49,17.64,16.81,17.21,17.74,16.79,16.31,15.31,14.44,14.37,13.91,13.62,13.07,13.41,12.45,12.38,11.80,11.95,11.15,11.45,11.38,12.44,12.26,13.41,14.25,14.44,15.93,16.14,16.16,16.88,16.38,16.68,18.14,17.54,18.81,18.25,18.34,18.17,17.01,16.27,15.51,14.94,14.20,13.38,12.58,11.89,10.99,10.97,10.21,10.17,9.90,9.85,9.53,8.91,9.19,9.92,9.74,9.60,10.37,10.93,11.20,12.00,12.90,13.24,14.57,14.77,15.37,16.20,16.87,17.84,18.12,18.52,18.69,18.82,18.91,18.70,17.85,17.35,16.74,15.53,15.22,14.32,14.17,13.35,12.59,12.33,12.84,12.14,12.75,13.23,12.93,12.88,13.83,13.93,13.72,14.32,14.95,14.99,15.00,15.78,16.01,16.08,16.42,17.05,17.29,17.22,17.79,18.77,17.92,17.61,18.81,17.88,16.55,17.35,16.00,17.02,15.57,15.68,15.59,15.50,16.61,16.92,16.86,18.05,17.18,18.47,17.79,16.32,17.12,17.82,16.59,15.79,17.09,17.35,16.16,16.04,17.57,17.14,16.72,18.43,17.21,16.11,16.01,17.23,16.79,16.24,16.19,15.99,15.07,14.91,15.99,14.89,16.47,16.19,17.73,17.48,17.92,18.21,18.90,20.05,20.19,20.20,19.45,19.89,19.41,18.70,18.72,19.39,18.77,18.00,18.47,18.49,17.73,17.10,16.52,15.42,16.30,14.85,16.24,15.04,16.24,16.57,17.40,16.33,16.84,18.41,17.59,18.55,17.41,17.36,18.41,18.89,19.18,19.47,18.71,18.29,18.97,18.76,17.53,16.42,16.37,14.88,14.59,15.56,14.29,15.60,14.79,15.58,16.49,15.57,17.35,16.78,17.64,17.56,15.89,16.71,15.20,14.91,14.39,14.04,14.82,14.16,15.37,14.35,14.96,13.98,14.54,14.59,15.11,15.80,15.72,16.27,15.14,14.72,14.71,15.01,14.14,14.87,14.04,14.03,13.63,13.80,13.64,14.22,14.71,15.83,15.85,14.83,14.68,14.22,13.52,13.94,14.91,14.19,13.79,14.96,14.96,14.11,14.77,15.70,14.94,14.57,15.58,16.16,15.57,15.99,16.97,17.29,16.02,16.67,17.58,17.04,16.89,17.98,18.28,17.68,17.34,18.37,17.54,17.38,18.35,19.07,19.19,18.69,18.32,19.31],[14.82,14.85,12.45,12.79,11.86,11.17,10.91,10.33,10.14,9.12,9.26,8.74,8.02,8.59,8.09,7.47,7.49,7.62,7.13,6.70,6.91,6.60,6.19,6.02,5.92,6.52,6.81,7.44,7.81,8.26,8.60,9.33,9.23,10.15,10.12,11.10,11.25,11.27,11.44,11.69,12.37,11.54,11.44,11.91,11.98,12.53,12.88,12.82,14.40,13.46,12.62,12.30,11.46,11.61,10.60,9.57,9.07,8.59,8.41,7.94,7.90,7.17,7.07,6.62,6.73,6.40,5.80,5.87,6.54,6.76,7.18,7.00,7.31,6.85,7.37,7.14,7.96,7.58,8.18,7.90,8.62,8.29,8.70,8.94,9.66,9.11,8.76,8.32,8.88,8.71,8.84,9.06,9.29,10.09,9.67,9.02,9.33,9.80,9.04,8.70,9.63,9.38,8.64,8.65,9.61,9.07,8.65,9.42,9.67,9.09,9.68,10.26,9.86,10.13,9.46,9.49,9.59,9.26,8.62,9.07,9.06,8.39,8.12,8.81,8.26,8.11,7.94,7.65,8.08,7.91,7.96,7.45,7.85,7.21,7.58,7.19,8.05,7.39,7.94,7.72,7.95,7.98,8.44,8.06,7.65,7.21,6.84,7.53,6.98,7.72,7.19,7.07,8.08,8.20,7.79,8.33,8.73,9.17,9.32,8.73,8.84,9.66,9.50,8.95,9.14,8.14,7.87,7.20,7.54,6.98,7.52,6.86,6.96,6.92,6.48,6.34,6.19,5.96,5.53,5.80,5.79,5.09,4.73,5.26,5.11,4.56,4.18,4.62,4.64,3.86,3.38,4.25,3.77,3.56,4.17,4.16,4.40,4.84,4.14,5.11,4.80,5.17,5.72,6.28,6.42,5.95,6.31,6.86,6.38,6.36,6.65,5.95,5.15,4.72,4.51,5.31,5.56,5.80,5.61,5.62,6.19,5.77,5.36,6.17,5.81,5.36,5.18,4.55,4.68,4.17,3.97,3.96,3.39,3.91,3.71,3.98,4.89,5.78,5.25,4.44,4.03,3.26,3.35,2.76,3.02,3.30,3.50,4.21,4.31,4.93,4.67,4.83,3.90,4.26,3.82,4.18,3.91,3.21,3.12,3.75,3.31,2.46,3.19,3.74,2.77,2.80,3.89,3.76,3.34,4.07,3.31,3.81,2.94,2.65,2.09,2.23,2.63,2.95,3.55,3.95,4.73,4.67,3.83,4.34,3.48,4.37,4.27,3.55,3.22,3.34,3.31,2.46,2.44,2.80,2.63,1.67,2.36,2.65,2.23,2.24,1.47,0.97,0.77,1.06,1.48,1.57,1.95,2.54,3.17,4.09,4.29,4.92,4.98,5.76,6.42,5.87,5.05,5.54,5.12,4.61,4.98,19.66,17.83,15.34,15.58,14.46,14.04,13.82,13.00,13.56,12.05,11.82,11.34,11.26,11.02,10.42,10.57,10.46,10.48,9.98,9.76,9.64,9.19,9.03,8.69,7.77,8.74,8.35,8.88,9.70,10.01,10.78,11.47,11.72,12.45,12.22,13.11,13.74,13.19,13.37,13.93,14.73,13.96,14.35,14.53,15.04,15.65,15.97,16.32,17.43,16.47,14.95,14.72,14.26,13.65,12.95,12.15,11.52,11.18,10.82,10.62,10.06,8.97,8.29,7.49,6.72,7.30,6.48,7.06,7.53,6.49,6.91,7.69,7.96,8.18,8.85,9.29,10.27,10.42,11.13,10.82,11.65,11.31,12.62,12.31,13.43,13.58,13.02,12.37,13.00,13.18,12.89,12.82,13.04,13.39,12.92,12.61,12.53,12.58,12.22,11.77,12.35,11.98,11.37,11.40,12.13,11.43,11.02,11.35,11.95,11.25,11.08,11.78,11.79,11.86,11.40,11.06,10.86,10.58,9.94,9.87,9.90,9.17,8.53,9.00,7.84,7.60,7.12,7.64,7.65,8.32,9.04,8.90,9.63,9.34,10.41,10.30,10.91,10.58,11.48,10.93,12.16,11.51,12.73,12.51,12.03,10.88,11.48,12.12,11.64,11.78,11.20,11.77,12.18,12.20,12.26,12.45,12.54,12.30,12.59,11.90,11.59,12.37,12.46,11.84,11.15,10.83,9.52,9.37,10.30,9.77,10.81,10.50,10.78,10.91,10.64,10.19,9.99,10.12,9.76,9.38,9.83,9.25,8.75,8.54,9.89,8.67,7.97,8.11,8.90,8.27,7.48,8.32,7.20,6.34,6.04,6.99,6.14,6.83,6.37,6.01,6.95,6.11,7.00,7.16,7.28,6.21,6.29,6.00,5.53,5.28,5.09,5.05,4.91,5.05,5.68,6.04,6.65,7.08,7.90,7.51,8.57,8.00,8.43,9.38,9.19,8.78,9.33,8.47,8.29,7.22,7.03,5.79,6.10,5.19,5.42,5.22,4.47,3.73,4.50,4.51,4.24,5.21,5.37,6.13,6.11,7.33,7.65,8.51,8.97,9.64,9.46,10.48,9.79,9.97,9.80,9.59,9.57,9.05,8.71,8.52,8.24,7.75,7.51,7.65,6.97,6.59,6.65,6.31,5.78,5.54,6.11,5.73,5.86,6.15,6.64,6.66,7.51,8.20,8.70,9.24,10.05,10.48,9.80,10.51,10.22,10.76,10.74,9.96,10.32,10.18,9.70,9.44,9.49,9.34,8.97,8.69,8.75,8.64,7.89,7.70,7.70,8.19,9.84,7.56,7.21,8.05,7.99,8.86,8.67,9.35,9.41,10.03,10.52,11.51,12.00,12.13,11.31,11.47,11.40,11.33,11.24,13.95,12.74,10.21,8.85,6.71,5.71,5.86,5.93,6.27,5.84,6.84,7.41,6.60,6.78,7.73,7.66,7.28,7.84,8.24,8.17,8.97,8.91,8.56,9.48,9.58,9.88,9.20,8.89,9.63,9.40,8.52,8.67,9.35,8.66,7.87,8.77,8.60,9.50,9.42,10.16,9.66,10.48,9.70,9.16,9.18,9.29,8.97,8.26,8.33,8.57,7.75,7.34,7.54,7.21,6.66,6.73,6.95,6.72,7.65,7.70,6.86,7.51,8.21,7.97,7.68,8.44,8.91,8.55,10.29,10.74,10.96,12.64,12.38,12.68,13.37,13.76,14.12,14.25,15.22,15.32,16.64,16.25,17.35,16.95,17.52,17.61,18.11,17.90,17.31,17.25,16.80,16.15,15.86,16.06,16.23,15.53,15.31,15.67,15.38,14.94,14.60,13.58,13.68,13.53,13.33,13.09,13.47,12.50,12.60,12.05,11.58,11.00,11.24,10.69,11.83,10.94,11.90,12.48,13.19,13.87,14.54,14.93,15.12,14.73,14.72,15.52,15.49,16.43,16.30,16.34,16.44,15.10,14.63,14.03,13.75,12.99,12.52,11.34,11.37,10.22,10.52,9.43,9.90,9.41,10.01,9.17,8.65,8.14,8.95,9.18,8.88,9.23,10.20,10.47,11.44,11.88,12.63,13.45,13.88,13.97,14.77,15.04,16.57,16.77,17.10,17.73,17.80,17.75,17.64,17.11,16.08,15.45,14.58,14.14,13.59,13.43,13.03,12.16,11.99,12.59,12.24,12.55,12.79,13.10,12.73,13.34,13.83,13.81,13.80,14.34,14.84,14.62,14.66,15.59,15.59,15.50,15.97,16.78,16.38,16.49,17.64,16.81,16.81,17.80,17.32,16.33,16.82,15.86,16.64,15.44,15.78,15.56,15.39,16.29,16.65,16.55,17.22,16.65,17.48,17.29,16.13,16.62,17.22,16.24,15.82,16.55,16.72,15.60,15.45,16.77,16.24,15.77,17.03,15.65,15.36,15.30,16.13,15.94,15.61,15.68,15.82,15.06,14.76,15.68,14.87,16.03,15.79,17.09,17.06,17.49,17.75,18.03,19.23,19.19,19.46,18.96,19.22,18.92,18.23,18.06,18.66,18.26,17.43,18.03,18.03,17.08,16.58,15.92,15.14,16.00,14.76,15.92,15.10,16.19,16.47,17.21,16.17,16.97,18.13,17.45,18.33,17.10,17.15,18.10,18.55,18.54,18.86,18.00,17.47,17.97,17.69,16.98,16.13,16.03,14.95,14.73,15.24,14.39,15.10,14.68,14.64,15.38,15.05,15.64,15.31,15.59,15.51,15.13,15.23,14.70,14.40,14.06,14.03,14.36,14.14,15.14,14.44,15.23,14.22,14.61,14.73,15.02,15.79,15.67,16.05,15.19,14.87,14.66,15.02,14.34,14.22,14.02,13.61,13.65,13.73,13.43,13.73,14.38,14.57,14.67,14.08,13.95,13.53,12.80,12.98,13.69,13.47,13.36,14.23,14.07,13.65,14.09,14.39,14.03,13.92,14.65,14.92,14.67,15.14,15.83,16.45,15.67,16.14,16.77,16.41,16.46,17.31,17.58,17.14,16.98,17.67,17.02,17.00,17.91,18.59,18.77,18.26,18.54,20.13,16.69,15.96,13.50,12.70,10.16,9.36,8.43,8.70,8.20,7.95,8.02,7.72,8.00,8.36,8.51,8.49,8.70,9.21,9.20,9.37,10.18,10.27,9.94,11.13,10.98,11.68,10.67,10.34,11.33,10.99,10.26,10.51,11.46,10.92,10.33,11.13,10.58,11.55,10.93,11.55,11.02,11.45,10.70,10.24,9.97,10.36,10.10,9.27,9.40,9.88,9.35,8.39,8.72,9.27,8.67,8.97,9.64,9.85,10.36,10.14,9.47,10.23,10.40,10.00,9.84,10.80,10.63,10.22,11.67,11.73,11.69,13.04,12.96,13.41,14.32,14.31,15.13,14.96,15.90,15.76,17.12,16.66,17.88,18.09,18.64,19.07,19.62,19.17,19.38,18.65,18.53,17.56,17.47,18.35,17.39,16.75,17.18,17.75,16.66,16.30,15.39,14.61,14.48,13.96,13.70,13.36,13.80,12.69,12.50,11.90,12.08,11.25,11.42,11.44,12.46,12.50,13.66,14.23,14.63,15.91,16.18,16.24,16.95,16.42,16.81,18.25,17.66,18.88,18.27,18.32,18.09,17.13,16.36,15.49,15.16,14.37,13.59,12.83,11.97,11.12,11.03,10.34,10.29,10.02,10.12,9.82,9.43,9.70,10.45,10.09,9.99,10.60,11.13,11.44,12.22,13.22,13.58,14.58,14.88,15.37,16.20,16.73,17.74,17.89,18.39,18.56,18.77,18.88,18.53,17.62,17.14,16.51,15.48,15.20,14.52,14.12,13.60,12.92,12.58,12.83,12.16,13.06,13.29,13.00,12.94,14.00,13.94,13.87,14.43,14.99,14.91,15.17,15.69,15.88,15.86,16.25,17.01,17.16,17.04,17.54,18.57,17.85,17.43,18.61,17.75,16.54,17.05,15.98,16.74,15.51,15.85,15.75,15.73,16.59,17.03,17.02,17.85,17.25,18.33,17.73,16.41,17.18,17.76,16.58,15.99,17.08,17.29,16.19,16.13,17.42,17.25,16.87,18.35,17.19,16.28,16.24,17.35,16.86,16.37,16.27,16.23,15.44,15.23,16.25,15.13,16.65,16.21,17.65,17.52,17.91,18.16,18.88,19.85,20.12,20.18,19.49,19.89,19.20,18.76,18.64,19.17,18.71,17.92,18.68,18.59,17.55,17.19,16.37,15.56,16.38,15.12,16.47,15.38,16.57,16.74,17.37,16.55,17.03,18.45,17.75,18.60,17.50,17.51,18.47,18.99,19.18,19.40,18.72,18.31,18.80,18.66,17.68,16.46,16.57,15.11,14.98,15.81,14.73,15.84,15.15,15.83,16.64,15.89,17.53,17.12,18.06,18.08,16.42,17.02,15.66,15.27,14.74,14.49,15.00,14.46,15.66,14.61,15.29,14.32,14.74,14.81,15.33,15.83,15.81,16.14,15.22,14.98,14.78,15.19,14.38,14.98,14.35,14.34,14.04,14.16,13.99,14.69,15.19,16.19,16.52,15.38,15.22,14.87,14.13,14.45,15.32,14.52,14.22,15.24,15.19,14.41,14.83,15.83,15.17,14.73,15.60,16.15,15.61,15.99,16.80,17.13,15.96,16.48,17.30,17.01,16.89,17.84,18.10,17.67,17.55,18.37,17.49,17.42,18.56,19.28,19.48,18.69,19.04,20.48],[13.94,14.08,11.84,11.95,11.01,10.40,10.07,9.47,9.33,8.55,8.40,7.90,7.63,8.00,7.76,7.20,7.23,7.28,6.73,6.45,6.57,6.36,5.86,5.75,5.60,6.28,6.59,7.10,7.56,8.00,8.28,8.86,9.02,9.74,9.89,10.71,10.97,10.70,10.85,11.29,12.03,10.98,11.10,11.27,11.17,11.89,11.96,11.80,13.41,12.47,12.12,11.83,10.98,11.20,10.21,9.27,8.67,8.33,8.00,7.70,7.80,7.10,6.97,6.46,6.45,6.02,5.42,5.49,6.11,6.41,6.82,6.65,7.11,6.61,7.32,7.14,7.70,7.50,7.81,7.65,8.17,7.84,8.09,8.23,9.03,8.53,8.15,7.84,8.35,8.32,8.38,8.54,8.78,9.41,9.13,8.46,8.89,9.28,8.49,8.27,9.18,8.95,8.32,8.43,9.29,8.83,8.46,9.20,9.46,8.91,9.30,9.90,9.67,9.84,9.37,9.29,9.36,9.15,8.64,8.82,8.84,8.33,8.05,8.54,7.95,7.87,7.41,7.37,7.77,7.53,7.73,7.02,7.66,6.89,7.37,7.13,7.59,7.26,7.50,7.43,7.47,7.47,7.94,7.42,7.10,6.68,6.50,7.02,6.65,7.25,6.79,6.92,7.64,7.71,7.60,7.99,8.30,8.66,8.83,8.25,8.35,9.21,9.14,8.73,8.79,7.80,7.39,6.74,7.25,6.58,7.11,6.61,6.51,6.56,6.16,5.99,5.93,5.68,5.27,5.26,5.40,4.86,4.35,4.80,4.93,4.09,3.78,4.37,4.35,3.53,3.15,4.10,3.66,3.27,3.96,3.85,3.98,4.45,3.76,4.68,4.50,4.62,5.30,5.75,6.00,5.51,5.85,6.43,5.96,5.82,6.06,5.43,4.69,4.26,4.14,4.98,5.04,5.49,5.31,5.22,5.84,5.41,5.05,5.79,5.42,4.98,5.07,4.30,4.29,3.80,3.52,3.50,3.12,3.58,3.45,3.65,4.58,4.96,4.60,3.92,3.47,2.89,2.87,2.31,2.67,2.88,3.13,3.73,3.95,4.83,4.62,4.83,3.70,4.28,3.87,4.42,4.00,3.11,3.29,3.72,3.24,2.45,3.29,3.52,2.61,2.56,3.47,3.47,2.91,3.59,2.90,3.24,2.51,2.02,1.64,2.00,2.44,2.73,3.17,3.62,4.56,4.55,3.32,4.11,3.32,4.13,4.24,3.39,3.15,3.45,3.35,2.56,2.60,3.05,2.78,1.97,2.74,2.92,2.48,2.52,1.81,1.39,0.96,0.76,1.16,1.64,1.94,2.67,3.03,3.63,4.08,4.75,4.61,5.49,6.01,5.41,4.70,5.06,4.95,4.29,4.69,17.29,16.57,14.23,14.44,13.36,13.37,13.08,12.42,12.58,11.80,11.73,11.13,11.04,10.95,11.24,9.84,10.28,10.47,9.89,8.85,8.88,8.77,8.48,8.38,7.79,8.34,8.38,8.93,9.51,10.12,10.91,11.38,11.51,12.05,11.82,12.82,13.36,13.07,13.20,13.84,14.47,13.70,13.92,14.16,14.43,15.25,15.68,15.59,16.99,15.97,14.85,14.37,13.62,13.45,12.67,11.81,11.65,10.93,10.67,10.33,9.93,8.93,8.51,7.60,7.00,7.27,6.57,6.88,7.49,6.66,7.28,7.84,8.10,8.35,9.08,9.15,10.11,10.11,10.77,10.53,11.33,10.86,11.89,11.93,12.72,12.65,12.07,11.56,12.11,12.22,12.09,12.01,12.43,12.78,12.38,12.00,12.21,12.32,11.86,11.33,12.10,11.78,11.10,11.22,11.95,11.34,10.87,11.28,11.66,11.19,11.03,11.67,11.54,11.75,11.21,11.02,10.95,10.67,10.13,10.01,10.23,9.44,8.69,9.21,8.14,7.73,7.30,7.80,7.97,8.60,9.20,9.00,9.74,9.16,10.04,9.78,10.67,10.08,10.91,10.45,11.15,11.13,11.91,11.51,10.96,10.30,10.56,11.11,10.57,10.98,10.54,10.67,11.36,11.41,11.45,11.74,11.89,11.74,12.09,11.38,11.27,12.04,12.06,11.50,11.04,10.64,9.63,9.37,10.08,9.35,10.30,9.99,9.99,10.25,9.91,9.50,9.34,9.32,9.19,9.04,8.60,8.81,8.50,8.13,8.80,8.32,7.84,8.07,8.66,8.05,7.45,7.85,7.06,6.37,6.16,6.89,5.99,6.90,6.34,6.05,6.65,6.03,6.75,7.16,7.23,6.34,6.37,6.13,5.67,5.43,5.42,5.23,4.94,5.49,5.61,6.14,6.74,7.13,7.66,7.36,8.28,7.68,8.11,8.86,8.82,8.56,8.82,8.09,7.92,6.90,6.84,5.93,6.10,5.44,5.07,5.65,4.74,3.82,3.98,4.70,4.61,4.98,5.02,6.13,5.92,7.12,7.38,8.08,8.48,9.05,9.11,9.70,9.42,9.32,9.35,9.04,9.01,8.62,8.33,8.11,7.93,7.48,7.18,7.23,6.75,6.35,6.41,6.09,5.68,5.71,5.68,5.51,5.65,5.81,6.35,6.54,7.25,7.89,8.28,8.97,9.48,9.75,9.45,10.08,9.64,10.42,10.30,9.64,9.71,9.60,9.34,8.96,9.26,8.97,8.50,8.20,8.60,8.23,7.39,7.46,7.49,8.25,8.53,8.59,6.82,7.41,7.82,8.31,8.39,9.09,9.17,9.60,10.20,10.93,11.64,11.44,10.75,11.24,11.17,10.48,10.81,13.89,12.88,10.09,9.06,6.57,5.82,5.87,5.89,6.15,5.70,6.50,7.00,6.35,6.65,7.41,7.40,7.20,7.68,7.99,7.99,8.77,8.78,8.34,9.12,9.23,9.48,8.70,8.51,9.14,8.89,8.20,8.23,8.97,8.20,7.83,8.42,8.20,9.06,8.84,9.64,9.03,9.96,9.27,8.78,8.81,8.88,8.49,7.89,8.01,8.10,7.46,7.09,7.21,6.98,6.28,6.53,6.70,6.54,7.06,7.28,6.56,7.18,7.83,7.76,7.46,8.04,8.57,8.35,9.71,10.34,10.59,12.23,12.36,12.70,13.50,14.00,14.27,14.58,15.42,15.42,16.74,16.27,17.26,16.78,17.44,17.75,18.32,17.78,17.18,17.07,16.73,16.03,15.81,16.01,16.10,15.39,15.20,15.53,15.06,14.84,14.19,13.52,13.36,13.33,13.31,12.84,13.13,12.15,12.34,11.66,11.43,10.85,11.08,10.53,11.72,10.95,11.83,12.31,13.26,13.95,14.60,14.64,14.99,14.71,14.43,15.10,15.13,16.14,16.32,16.31,16.37,15.04,14.66,14.12,13.87,12.93,12.51,11.37,11.30,10.20,10.55,9.36,9.79,9.32,9.78,8.92,8.37,8.08,8.65,8.91,8.62,9.10,10.06,10.16,11.43,11.93,12.70,13.53,13.89,14.23,14.81,15.29,16.54,16.90,17.05,17.75,17.75,17.75,17.51,17.10,16.07,15.69,14.67,14.31,13.80,13.61,13.13,12.22,11.88,12.61,12.18,12.56,12.99,13.00,12.69,13.44,13.89,13.63,13.68,14.37,14.75,14.47,14.66,15.52,15.47,15.43,15.83,16.77,16.12,16.26,17.57,16.58,16.72,17.70,17.17,16.19,16.69,15.66,16.53,15.32,15.59,15.35,15.26,16.08,16.39,16.32,17.25,16.50,17.69,17.22,15.96,16.58,17.32,16.05,15.66,16.62,16.82,15.61,15.47,17.05,16.47,15.93,17.18,15.76,15.32,15.38,16.31,16.15,15.59,15.80,15.79,15.25,14.81,15.59,14.81,15.97,15.56,16.91,16.91,17.33,17.60,17.92,19.10,18.99,19.50,18.85,19.24,18.95,18.38,18.04,18.69,18.05,17.30,17.76,17.93,16.96,16.44,15.73,14.94,15.87,14.60,15.86,15.01,16.03,16.61,17.40,16.19,17.03,18.33,17.39,18.54,17.03,17.18,18.27,18.76,18.65,19.04,18.11,17.57,18.03,17.76,16.79,15.92,15.92,14.78,14.65,15.20,14.41,15.20,14.72,14.82,15.61,15.09,15.80,15.31,15.64,15.48,15.15,15.37,14.58,14.39,13.89,14.03,14.47,14.28,15.20,14.47,15.03,14.12,14.43,14.41,14.66,15.45,15.38,15.83,14.98,14.67,14.63,14.98,14.38,14.44,14.21,13.62,13.67,13.83,13.30,13.83,14.32,14.70,14.55,14.09,14.23,13.65,12.84,12.88,13.86,13.90,13.73,14.40,14.11,13.88,14.27,14.56,14.18,14.08,14.80,15.17,14.95,15.41,15.91,16.60,15.82,16.12,16.82,16.47,16.37,17.25,17.61,17.16,16.94,17.64,16.87,16.73,17.70,18.37,18.47,17.95,18.10,19.25,15.94,15.51,12.79,12.12,9.69,8.60,7.97,8.12,7.89,7.56,7.67,7.50,7.80,8.11,8.23,8.26,8.43,9.01,8.87,9.14,9.78,9.92,9.57,10.56,10.60,11.01,10.19,10.01,10.83,10.48,9.77,10.10,11.01,10.09,9.84,10.89,10.21,11.14,10.65,11.29,10.72,11.12,10.34,9.98,9.81,10.15,9.82,9.12,9.28,9.71,9.08,8.19,8.47,9.01,8.39,8.50,8.86,9.14,9.54,9.32,8.86,9.46,9.65,9.63,9.46,10.17,10.22,9.85,11.18,11.32,11.27,12.74,12.71,13.07,14.04,13.93,14.96,14.71,15.77,15.62,16.99,16.47,17.89,17.86,18.43,19.03,19.63,19.08,19.07,18.58,18.38,17.62,17.27,18.17,17.39,16.69,16.93,17.30,16.27,16.11,14.92,14.19,13.91,13.47,13.17,12.46,12.82,11.75,11.70,11.27,11.33,10.70,10.91,10.84,11.92,11.84,13.16,13.46,14.27,15.37,15.99,15.80,16.71,16.25,16.54,17.80,17.28,18.58,18.15,18.19,18.04,17.00,16.17,15.28,14.89,14.02,13.18,12.32,11.51,10.67,10.58,9.91,9.90,9.62,9.67,9.46,9.08,9.17,9.74,9.65,9.52,10.13,10.67,10.93,11.72,12.70,13.13,14.28,14.57,15.34,16.01,16.83,17.77,17.95,18.34,18.60,18.69,18.84,18.49,17.56,16.95,16.60,15.38,15.11,14.26,13.92,13.17,12.40,11.98,12.46,11.74,12.47,13.01,12.55,12.44,13.65,13.67,13.44,14.08,14.71,14.75,14.85,15.50,15.70,15.76,16.22,16.90,17.00,16.91,17.45,18.51,17.70,17.24,18.41,17.46,16.29,16.93,15.72,16.68,15.29,15.42,15.36,15.46,16.36,16.69,16.73,17.74,17.06,18.22,17.44,16.18,17.05,17.59,16.39,15.76,16.89,17.11,16.06,15.94,17.38,17.08,16.69,18.32,17.05,16.07,16.02,17.17,16.70,16.17,16.08,15.92,15.15,14.86,15.92,14.82,16.34,15.99,17.54,17.42,18.05,18.11,18.68,19.69,19.94,20.26,19.52,19.76,19.51,18.79,18.65,19.41,18.69,17.91,18.59,18.50,17.65,17.14,16.37,15.34,16.27,14.82,16.16,15.02,16.28,16.56,17.27,16.26,16.80,18.36,17.44,18.61,17.23,17.28,18.33,18.95,19.06,19.46,18.70,18.12,18.73,18.70,17.43,16.33,16.27,14.86,14.53,15.51,14.35,15.56,14.92,15.65,16.42,15.62,17.31,16.70,17.60,17.35,15.71,16.59,15.20,14.95,14.38,14.21,14.81,14.23,15.29,14.34,14.89,13.90,14.56,14.45,15.02,15.58,15.57,15.90,15.16,14.65,14.49,14.88,14.14,14.80,14.09,14.00,13.68,13.86,13.54,14.25,14.67,15.61,15.61,14.61,14.59,14.17,13.54,13.78,14.60,14.11,13.68,14.91,14.89,14.02,14.61,15.64,14.99,14.52,15.50,16.05,15.53,16.01,16.70,17.08,15.86,16.35,17.28,16.99,16.74,17.67,18.12,17.47,17.25,18.10,17.23,17.09,18.15,18.85,19.03,18.25,18.34,19.45],[13.21,12.41,9.76,9.96,8.75,7.96,7.77,7.28,6.99,6.48,6.37,5.97,5.60,5.87,5.58,5.19,5.19,5.35,4.82,4.52,4.72,4.65,4.22,3.97,4.00,4.47,4.95,5.48,5.66,6.18,6.38,6.81,6.81,7.53,7.53,8.43,8.56,8.34,8.36,8.91,9.29,8.38,8.57,8.64,8.61,9.29,9.63,9.60,10.93,10.06,9.43,9.13,8.22,8.54,7.76,6.91,6.51,6.16,5.85,5.66,5.78,5.13,5.27,4.55,4.74,4.33,3.94,3.84,4.53,4.87,5.25,4.94,5.41,4.74,5.36,4.99,5.62,5.31,5.74,5.56,5.82,5.65,5.99,6.18,6.71,6.44,5.88,5.61,6.03,5.92,6.08,6.19,6.46,6.85,6.63,6.13,6.42,6.78,6.13,5.99,6.70,6.53,5.93,6.19,6.82,6.45,6.18,6.72,7.16,6.52,6.92,7.61,7.43,7.64,7.03,7.06,7.27,6.98,6.48,6.86,6.97,6.49,6.21,6.77,6.41,5.93,5.86,5.56,5.91,5.66,5.87,5.26,5.65,4.95,5.37,4.88,5.44,5.07,5.31,5.14,5.38,5.53,5.76,5.32,5.04,4.70,4.51,4.98,4.52,5.06,4.71,4.78,5.40,5.52,5.30,5.73,6.06,6.42,6.52,6.04,6.16,6.84,6.75,6.48,6.51,5.82,5.44,4.93,5.24,4.61,4.99,4.58,4.51,4.61,4.17,4.07,4.11,3.98,3.41,3.58,3.76,3.33,2.94,3.29,3.58,2.88,2.67,3.34,3.45,2.75,2.61,3.49,3.12,2.57,3.05,2.94,2.98,3.06,2.66,3.34,3.29,3.56,3.88,4.44,4.50,4.12,4.45,4.94,4.47,4.67,4.71,4.09,3.60,3.06,2.97,3.59,3.78,3.94,3.63,3.57,4.11,3.84,3.41,4.03,3.84,3.44,3.33,2.81,2.83,2.55,2.42,2.48,2.39,2.72,2.74,3.07,3.65,4.06,3.91,3.25,2.83,2.27,2.26,1.75,1.92,1.92,2.11,2.40,2.65,3.13,2.99,3.24,2.62,3.04,2.92,3.15,2.85,2.19,2.53,2.73,2.21,1.71,2.57,2.51,1.81,1.97,2.72,2.45,2.25,2.76,2.53,2.60,1.92,1.75,1.39,1.25,1.57,1.70,2.22,2.44,3.06,3.18,2.53,3.17,2.83,3.54,3.33,2.68,2.80,3.05,2.71,2.03,2.41,2.69,2.27,1.66,2.56,2.62,2.00,2.36,1.64,1.61,1.38,0.95,0.76,1.02,1.50,1.69,2.06,2.73,2.84,3.46,3.61,4.31,5.07,4.39,3.89,4.53,4.31,3.75,4.65,17.08,16.26,13.19,13.22,12.27,11.97,11.68,11.03,11.43,10.51,10.39,10.06,9.44,9.28,10.03,8.81,8.78,8.74,9.17,7.76,7.85,7.63,7.44,7.21,6.95,7.29,7.06,7.63,8.25,8.64,9.36,9.88,9.69,10.45,10.26,11.16,11.51,11.47,11.62,12.05,12.66,12.24,11.95,12.52,12.94,13.73,13.94,14.13,15.37,14.52,13.02,12.59,11.89,11.70,10.92,9.96,9.94,9.06,8.83,8.60,8.42,7.83,7.39,6.48,6.25,6.48,5.85,6.16,6.57,6.13,6.64,6.95,7.22,7.15,7.85,7.77,8.45,8.33,9.02,8.75,9.51,9.25,10.37,10.58,11.31,11.27,10.46,9.77,10.33,10.69,10.41,10.33,10.64,11.05,10.64,9.97,10.15,10.44,9.79,9.41,10.03,9.87,9.19,9.34,10.01,9.47,9.18,9.75,10.13,9.42,9.84,10.38,10.11,10.39,9.73,9.67,9.65,9.33,8.69,8.95,9.01,8.12,7.55,8.47,7.60,7.27,7.09,6.98,7.25,7.60,8.05,7.71,8.38,7.75,8.50,8.37,8.96,8.58,9.05,8.88,9.60,9.91,10.56,9.82,9.60,9.06,9.01,9.67,9.01,9.18,8.94,9.27,9.74,9.69,9.99,10.23,10.32,10.25,10.27,9.67,9.78,10.51,10.46,9.88,9.69,9.27,8.38,8.04,8.51,8.06,8.73,8.30,8.41,8.60,8.33,8.11,7.93,7.99,7.89,7.72,7.57,7.61,7.12,7.15,7.66,7.09,6.70,6.75,7.03,6.79,6.37,6.42,6.04,5.74,5.25,5.96,5.21,6.13,5.56,5.45,5.88,5.37,6.02,6.18,6.37,5.74,5.71,5.66,5.22,5.05,4.75,4.83,4.26,5.06,4.81,5.76,5.78,6.27,6.67,6.76,7.12,6.69,7.08,7.54,7.60,7.21,7.54,6.98,6.78,6.02,5.97,5.20,5.23,4.66,4.90,4.77,4.56,3.20,3.65,4.43,3.57,4.93,4.68,5.45,5.32,6.20,6.52,6.95,7.14,7.77,7.82,8.52,8.03,8.20,8.16,7.96,7.85,7.38,7.11,6.91,6.84,6.35,6.02,6.17,5.92,5.43,5.31,5.30,5.05,4.64,4.91,4.71,5.15,5.32,5.69,5.94,6.30,6.79,7.03,7.64,8.16,8.47,8.01,8.61,8.31,8.98,8.88,8.30,8.37,8.39,8.09,7.49,7.83,7.84,7.36,6.91,7.39,6.97,6.40,6.33,6.26,6.77,6.88,6.42,7.02,6.70,6.73,7.19,7.10,7.59,7.55,8.17,8.47,9.42,10.10,9.85,9.06,9.42,9.62,9.22,9.74,13.21,11.88,9.18,8.37,6.19,5.02,5.27,5.14,5.34,4.90,5.56,5.77,5.50,5.35,5.94,6.17,5.87,6.24,6.74,6.75,7.46,7.50,6.82,7.58,7.58,7.81,7.12,6.84,7.37,7.18,6.50,6.48,6.97,6.60,5.97,6.67,6.49,7.14,7.13,7.84,7.44,8.19,7.72,7.37,7.34,7.26,6.88,6.41,6.47,6.47,5.87,5.61,5.67,5.68,5.36,5.24,5.92,5.62,6.03,5.91,5.57,6.08,6.42,6.31,6.38,6.92,7.38,7.18,8.85,9.42,9.46,10.61,10.99,11.09,11.76,12.09,12.62,12.75,13.68,13.77,14.96,14.79,15.89,15.44,16.13,16.41,17.07,16.76,16.41,16.10,15.55,14.87,14.80,15.11,14.85,14.41,14.48,14.68,14.21,13.72,13.19,12.31,12.39,12.21,11.90,11.32,11.82,10.95,11.17,10.34,10.35,9.70,9.84,9.63,10.58,10.03,10.83,11.62,12.29,13.02,13.47,13.68,14.02,13.82,13.73,14.52,14.42,15.49,15.21,15.26,15.19,13.88,13.43,12.65,12.57,11.70,11.48,10.04,10.16,9.14,9.29,8.38,8.63,8.01,8.51,7.76,7.13,7.24,7.74,7.98,7.67,8.14,9.03,9.13,10.22,10.62,11.34,12.00,12.55,12.80,13.63,13.83,15.14,15.44,15.96,16.29,16.52,16.52,16.23,15.44,14.63,14.14,13.19,12.85,12.32,12.01,11.52,10.62,10.38,11.04,10.75,10.97,11.44,11.44,11.29,11.91,12.31,12.09,12.24,12.85,13.05,12.93,13.35,13.94,13.85,14.14,14.59,15.16,14.84,15.15,16.35,15.29,15.27,16.32,15.77,14.78,15.18,13.99,14.77,13.57,13.77,13.55,13.39,14.42,14.53,14.45,15.54,14.54,15.84,15.47,14.17,14.64,15.49,14.27,13.89,14.84,15.13,13.90,13.87,15.31,15.07,14.51,15.74,14.46,14.28,13.97,14.68,14.55,14.05,14.18,14.12,13.49,13.17,13.71,13.04,14.00,13.67,15.04,15.13,15.66,15.93,16.44,17.80,17.78,18.18,17.26,17.69,17.36,16.86,16.42,17.11,16.59,15.80,16.26,16.24,15.24,14.70,13.94,13.19,13.99,12.95,13.99,13.32,14.33,14.91,15.65,14.50,15.39,16.62,15.78,16.75,15.35,15.55,16.65,17.12,17.21,17.51,16.36,15.71,16.35,15.85,15.02,13.98,14.03,12.92,12.92,13.37,12.75,13.39,13.00,13.20,13.99,13.62,14.44,14.26,14.55,14.32,13.89,13.85,13.17,12.89,12.31,12.33,12.71,12.57,13.28,12.84,13.10,12.38,12.73,12.77,13.00,13.83,13.80,14.20,13.22,12.96,12.93,13.16,12.83,12.67,12.64,11.90,12.10,12.17,11.65,12.36,12.97,13.41,13.47,12.85,12.76,12.09,11.37,11.64,12.47,11.97,11.87,12.82,12.72,11.94,12.73,13.22,12.63,12.45,13.32,13.57,13.26,13.76,14.41,15.00,14.11,14.69,15.43,14.96,14.81,15.83,16.08,15.57,15.43,16.08,15.43,15.40,16.50,17.33,17.52,17.02,17.39,19.02,14.97,14.18,11.34,10.42,8.30,7.13,6.67,6.86,6.46,6.54,6.51,6.43,6.46,6.62,6.85,6.65,6.87,7.36,7.50,7.71,8.41,8.47,7.95,8.97,8.90,9.44,8.66,8.28,9.02,8.94,8.02,8.39,9.09,8.62,8.40,8.96,8.59,9.26,9.00,9.56,9.14,9.76,9.05,8.41,8.45,8.82,8.24,7.66,8.01,8.07,7.33,7.11,7.26,7.32,7.13,6.92,7.45,7.75,8.35,7.77,7.41,8.22,8.32,7.99,7.89,8.71,8.68,8.26,9.49,9.66,9.63,10.80,10.74,11.20,12.03,11.93,12.93,12.70,13.75,13.67,15.11,14.76,16.07,16.09,16.91,17.30,18.07,17.62,17.69,17.07,16.72,15.71,15.79,16.77,15.78,14.90,15.46,16.05,14.95,14.41,13.48,12.43,12.44,11.95,11.33,10.74,11.22,10.24,10.18,9.76,9.78,9.24,9.31,9.28,10.18,10.23,11.42,11.91,12.44,13.83,14.12,14.33,15.04,14.57,14.94,16.34,15.80,17.06,16.54,16.56,16.27,15.11,14.26,13.40,12.92,12.09,11.09,10.47,9.64,9.21,9.01,8.50,8.45,8.23,8.31,8.04,7.70,7.68,8.44,8.39,8.07,8.77,9.26,9.31,9.96,10.77,11.13,12.24,12.61,13.24,14.06,14.79,15.96,16.29,16.84,16.86,17.13,17.36,16.76,15.71,15.22,14.65,13.45,13.23,12.24,12.00,11.23,10.54,10.26,10.71,10.05,10.61,11.04,10.73,10.53,11.61,11.68,11.68,12.14,12.74,12.77,13.08,13.64,13.78,14.01,14.57,15.11,15.30,15.35,15.88,16.94,16.13,15.54,16.80,15.88,14.81,15.19,13.91,14.75,13.47,13.47,13.56,13.48,14.57,14.71,14.70,15.80,15.07,16.26,15.50,14.18,14.87,15.71,14.31,13.81,14.96,15.28,14.01,14.04,15.50,15.44,14.85,16.42,15.33,14.42,14.08,15.15,14.90,14.12,14.12,13.98,13.14,12.89,13.79,12.96,14.24,14.11,15.57,15.56,16.21,16.40,17.04,18.21,18.28,18.68,17.78,18.06,17.83,17.11,16.85,17.68,17.15,16.21,16.97,16.91,15.86,15.20,14.57,13.43,14.22,13.05,14.10,13.12,14.24,14.57,15.42,14.36,15.01,16.52,15.71,16.76,15.41,15.49,16.50,17.15,17.35,17.75,16.76,16.18,16.87,16.57,15.37,14.32,14.17,12.92,12.61,13.45,12.38,13.52,12.90,13.56,14.25,13.71,15.23,14.91,15.61,15.52,13.95,14.51,13.26,13.00,12.51,12.18,12.83,12.28,13.24,12.40,12.85,12.15,12.66,12.77,13.33,13.93,13.85,14.29,13.17,12.76,12.63,12.96,12.24,12.72,12.10,12.03,11.73,12.02,11.73,12.39,12.71,13.74,13.86,12.95,12.76,12.48,11.84,12.06,12.82,12.25,11.93,13.08,13.00,12.08,12.74,13.77,12.96,12.58,13.54,14.13,13.53,14.00,14.95,15.36,13.99,14.56,15.51,15.11,14.89,15.91,16.25,15.67,15.51,16.36,15.49,15.53,16.68,17.77,17.91,17.22,17.86,19.31],[12.46,11.17,8.53,8.75,7.55,6.75,6.52,6.15,5.74,5.19,5.15,4.70,4.45,4.66,4.29,4.06,4.10,4.17,3.67,3.67,3.74,3.69,3.31,3.24,3.39,3.71,4.13,4.51,4.58,5.17,5.29,5.68,5.73,6.23,6.24,7.06,7.17,7.08,7.08,7.64,8.08,7.25,7.20,7.43,7.53,8.30,8.68,8.61,10.06,9.02,8.46,7.86,6.85,7.24,6.41,5.63,5.37,4.96,4.72,4.58,4.65,4.17,4.29,3.86,3.95,3.76,3.40,3.30,3.91,4.13,4.49,4.17,4.42,3.99,4.41,4.10,4.58,4.30,4.62,4.39,4.64,4.44,4.68,4.85,5.30,5.01,4.67,4.53,4.84,4.89,5.01,5.07,5.26,5.62,5.33,4.95,5.28,5.42,4.95,4.91,5.45,5.28,4.85,5.06,5.51,5.26,5.07,5.56,5.82,5.44,5.81,6.41,6.14,6.52,5.86,6.00,6.19,5.94,5.45,5.90,5.98,5.42,5.22,5.75,5.48,5.02,5.06,4.76,5.10,4.83,4.85,4.43,4.63,4.10,4.44,4.00,4.35,3.99,4.21,3.95,4.16,4.26,4.47,4.10,3.91,3.49,3.41,3.86,3.62,4.01,3.91,3.95,4.43,4.62,4.54,5.01,5.15,5.50,5.43,5.16,5.35,5.85,5.71,5.34,5.47,4.91,4.71,4.24,4.36,3.88,4.02,3.66,3.70,3.55,3.22,3.16,3.20,2.96,2.67,2.81,2.86,2.55,2.36,2.60,2.60,2.07,2.06,2.54,2.51,1.98,2.07,2.72,2.65,2.05,2.65,2.35,2.49,2.62,2.30,2.88,2.88,3.05,3.34,3.81,3.84,3.54,3.87,4.27,3.89,3.96,4.06,3.47,3.04,2.72,2.61,3.05,3.13,3.34,2.99,3.06,3.49,3.26,2.91,3.35,3.25,2.97,2.90,2.39,2.41,2.13,2.02,2.17,1.94,2.37,2.40,2.78,3.28,3.49,3.41,2.94,2.55,2.08,1.96,1.52,1.60,1.58,1.81,1.95,2.14,2.63,2.58,2.66,2.08,2.56,2.46,2.72,2.35,1.78,2.13,2.34,1.93,1.53,2.13,2.16,1.64,1.71,2.32,2.16,1.93,2.40,2.12,2.31,1.76,1.61,1.27,1.16,1.14,1.38,1.62,1.84,2.22,2.36,1.73,2.27,2.07,2.67,2.58,2.01,2.14,2.39,2.15,1.59,1.96,2.21,1.85,1.46,2.13,2.20,1.73,1.98,1.45,1.61,1.62,1.42,0.88,0.76,0.90,1.17,1.32,1.73,1.99,2.40,2.54,2.93,3.62,3.24,2.86,3.33,3.45,2.97,4.13,16.91,15.33,12.48,12.81,11.43,10.93,10.94,9.73,10.44,9.50,9.39,8.42,8.78,8.64,8.13,8.08,7.75,7.82,8.10,6.92,6.86,6.81,6.56,6.37,6.07,6.46,6.39,7.09,7.26,7.74,8.55,9.15,8.81,9.59,9.15,10.28,10.38,10.49,10.67,10.88,11.78,11.18,11.11,11.48,11.91,12.86,12.86,13.25,14.08,13.56,11.90,11.67,10.84,10.73,9.93,8.92,9.02,8.05,8.25,7.75,7.30,6.58,6.38,5.70,5.42,5.67,5.09,5.37,5.72,5.31,5.69,6.05,6.25,6.37,6.73,6.56,7.42,7.43,8.19,8.23,8.72,8.86,9.74,9.32,10.29,10.45,9.98,9.08,9.64,9.99,9.60,9.13,9.67,10.04,9.91,8.90,8.95,9.26,8.87,8.25,8.86,8.75,8.14,8.21,8.75,8.35,7.91,8.54,8.92,8.20,8.75,9.27,8.82,9.40,8.73,8.54,8.83,8.37,7.72,8.12,8.21,7.26,6.68,7.58,6.90,6.59,6.46,6.13,6.39,6.75,7.03,6.84,7.26,6.87,7.32,7.09,7.82,7.64,8.13,8.27,9.00,8.61,9.58,9.06,8.84,8.19,8.38,8.89,8.13,8.22,7.82,8.57,8.92,8.66,9.12,9.27,9.30,9.21,9.04,8.50,8.69,9.41,9.40,8.62,8.59,8.02,7.32,7.21,7.44,6.94,7.54,7.22,7.62,8.04,7.42,7.05,7.20,7.29,7.01,6.86,6.98,6.62,6.31,6.49,7.54,6.22,6.03,6.13,6.52,6.13,5.73,6.17,5.39,4.90,4.84,5.23,4.70,5.35,4.79,4.65,5.24,4.88,5.30,5.59,5.49,5.02,5.19,4.96,4.68,4.26,4.24,4.12,3.80,4.34,4.44,4.93,5.21,5.56,6.15,5.91,6.55,6.07,6.20,6.68,6.90,6.49,6.74,6.08,6.11,5.20,5.11,4.55,4.50,4.21,4.28,4.49,4.20,3.83,3.49,3.97,3.57,4.54,4.15,4.39,4.38,5.18,5.50,5.99,6.16,6.66,6.62,7.55,7.01,7.13,7.17,6.94,6.76,6.41,6.13,6.02,5.91,5.46,5.20,5.17,4.81,4.61,4.63,4.56,4.26,4.45,4.42,4.71,4.32,4.71,4.67,4.67,5.22,5.79,6.03,6.54,7.10,7.53,7.06,7.68,7.42,8.09,7.89,7.28,7.35,7.33,7.07,6.70,6.83,6.82,6.38,5.94,6.45,6.16,5.51,5.68,5.46,6.01,6.00,5.63,5.27,6.07,5.93,6.34,6.33,6.89,6.69,7.56,7.85,8.76,9.02,9.13,8.37,8.60,8.80,8.88,8.94,13.30,11.57,8.82,7.62,5.58,4.23,4.49,4.49,4.56,4.16,4.81,5.08,4.81,4.70,5.20,5.50,5.21,5.47,5.85,6.03,6.62,6.69,6.17,6.68,6.61,6.89,6.36,6.11,6.42,6.39,5.90,5.79,6.17,6.00,5.29,6.12,5.90,6.37,6.29,6.89,6.53,7.32,6.77,6.53,6.41,6.37,6.03,5.59,5.68,5.76,5.20,4.83,5.04,5.21,4.77,4.88,5.17,4.77,5.64,5.55,4.98,5.55,5.82,5.64,5.49,6.20,6.59,6.47,8.31,8.92,8.82,10.34,10.46,10.54,11.10,11.55,11.89,12.19,12.84,13.12,13.91,13.86,14.74,14.36,15.21,15.53,16.28,16.07,15.50,15.21,14.72,13.98,13.96,14.20,14.08,13.48,13.55,13.81,13.51,12.94,12.37,11.46,11.60,11.31,11.02,10.65,11.12,10.33,10.39,9.57,9.71,8.92,9.02,9.01,9.88,9.13,9.85,11.03,11.27,11.97,12.60,12.73,13.24,13.00,12.95,13.59,13.73,14.61,14.25,14.47,14.19,13.11,12.61,11.71,11.81,10.59,10.43,9.16,9.12,8.32,8.57,7.62,7.69,7.03,7.54,6.98,6.57,6.57,7.35,7.33,7.01,7.56,8.32,8.50,9.48,9.77,10.64,11.23,11.84,12.01,12.73,13.03,14.15,14.44,14.92,15.41,15.50,15.67,15.23,14.31,13.69,13.22,12.43,12.02,11.73,11.20,10.88,9.91,9.69,10.36,10.21,10.31,10.70,10.81,10.40,11.15,11.63,11.41,11.32,12.12,12.32,12.13,12.49,12.92,13.16,13.24,13.59,14.33,14.10,14.38,15.59,14.48,14.25,15.46,14.95,13.93,14.37,13.18,13.85,12.84,12.90,12.70,12.55,13.43,13.68,13.54,14.49,13.64,14.72,14.38,13.34,13.65,14.46,13.30,13.00,13.69,14.10,12.90,12.90,14.18,13.89,13.56,14.44,13.52,13.58,13.25,13.51,13.44,13.09,13.14,13.07,12.71,12.49,12.79,12.23,12.99,12.80,13.87,14.11,14.53,14.92,15.39,16.52,16.46,16.81,16.00,16.39,15.99,15.44,15.14,15.88,15.28,14.55,15.05,15.08,14.30,13.70,13.00,12.32,13.05,12.24,13.12,12.54,13.48,13.88,14.50,13.55,14.36,15.27,14.62,15.37,14.26,14.52,15.47,15.90,16.06,16.17,15.08,14.66,15.23,14.71,13.85,13.03,13.14,12.13,12.24,12.57,12.08,12.47,12.27,12.27,13.05,13.05,13.53,13.41,13.69,13.41,13.03,13.10,12.52,12.21,11.78,11.67,11.96,11.98,12.28,12.19,12.24,11.76,11.92,12.06,12.29,13.02,12.86,13.41,12.47,12.19,12.07,12.29,12.09,11.82,12.10,11.10,11.27,11.46,10.99,11.56,12.02,12.73,12.59,11.97,11.81,11.40,10.56,10.90,11.42,11.15,10.96,11.69,11.78,11.12,11.59,12.35,11.81,11.53,12.43,12.74,12.37,12.90,13.42,13.74,13.20,13.68,14.38,13.82,13.79,14.97,15.10,14.53,14.49,15.15,14.56,14.59,15.54,16.57,16.74,16.37,17.04,18.88,14.77,13.71,10.89,9.69,7.46,6.35,5.71,5.98,5.67,5.62,5.73,5.72,5.76,5.82,6.04,6.04,6.09,6.46,6.69,6.75,7.39,7.43,7.03,7.72,7.80,8.07,7.41,7.16,7.79,7.68,7.14,7.06,7.82,7.86,7.11,7.91,7.09,8.01,7.78,8.39,7.96,8.62,7.96,7.47,7.56,7.93,7.06,6.67,7.17,7.02,6.31,6.00,6.37,6.43,6.04,6.08,6.67,6.75,7.50,6.84,6.52,7.10,7.36,7.02,6.76,7.59,7.61,7.36,8.45,8.71,8.73,9.80,9.54,10.22,10.84,10.88,11.73,11.56,12.34,12.37,13.56,13.46,14.42,14.81,15.59,16.18,16.92,16.48,16.65,15.92,15.71,14.62,14.68,15.76,14.70,13.73,14.31,14.98,13.84,13.18,12.20,11.17,11.22,10.73,10.11,10.01,10.37,9.61,9.53,9.32,9.09,8.45,8.63,8.51,9.16,9.42,10.40,10.89,11.27,12.76,12.95,13.19,13.91,13.46,13.75,15.33,14.80,16.00,15.35,15.51,15.12,13.97,13.19,12.25,11.70,11.05,10.11,9.65,8.80,8.52,8.37,7.84,7.70,7.46,7.63,7.32,7.05,7.25,7.66,7.67,7.37,8.02,8.64,8.61,9.25,9.79,10.25,11.16,11.50,12.09,12.98,13.56,14.65,14.83,15.55,15.42,15.70,16.14,15.57,14.16,13.94,13.20,12.10,11.84,11.07,10.74,10.25,9.54,9.57,9.86,9.56,9.83,10.13,9.84,9.74,10.55,10.63,10.52,10.99,11.51,11.52,11.79,12.51,12.49,12.73,13.33,13.97,14.08,14.06,14.78,15.65,14.84,14.23,15.41,14.51,13.25,13.87,12.62,13.30,12.26,12.26,12.42,12.44,13.28,13.41,13.46,14.51,13.81,14.88,14.17,13.14,13.63,14.42,13.12,12.58,13.57,13.80,12.75,12.66,14.03,13.91,13.38,14.86,13.98,13.11,12.75,13.74,13.39,12.91,12.80,12.74,12.11,12.06,12.70,12.20,13.13,13.13,14.18,14.22,14.83,15.07,15.62,16.54,16.71,17.03,16.19,16.68,16.25,15.68,15.42,16.19,15.56,14.93,15.36,15.52,14.76,14.11,13.55,12.55,13.25,12.34,13.11,12.28,13.05,13.43,14.15,13.25,13.72,15.08,14.34,15.28,14.17,14.22,15.17,15.81,15.90,16.15,15.31,14.79,15.46,14.99,13.95,13.13,13.09,11.94,11.77,12.27,11.36,12.24,11.82,12.25,13.06,12.48,13.92,13.78,14.59,14.52,12.87,13.48,12.18,11.88,11.46,11.24,11.67,11.36,12.05,11.49,11.88,11.32,11.85,11.90,12.44,12.79,12.79,12.98,12.09,11.82,11.59,11.85,11.14,11.51,11.07,10.83,10.71,10.98,10.64,11.33,11.74,12.74,12.94,12.03,11.85,11.49,10.86,11.05,11.84,11.22,10.89,11.95,11.89,11.07,11.60,12.51,11.75,11.41,12.23,12.72,12.19,12.62,13.48,13.76,12.71,13.14,14.12,13.69,13.55,14.49,14.79,14.34,14.25,15.14,14.15,14.32,15.32,16.56,16.77,16.34,17.45,18.75],[11.98,10.86,8.60,8.79,7.59,6.88,6.71,6.26,5.88,5.44,5.35,4.77,4.71,4.94,4.71,4.25,4.34,4.54,4.11,3.74,4.14,4.17,3.52,3.46,3.73,4.00,4.59,5.15,5.14,5.67,5.78,6.15,6.25,6.77,6.75,7.70,7.59,7.62,7.60,8.19,8.45,7.57,7.57,7.75,7.81,8.38,8.86,8.87,10.25,9.18,8.77,8.26,7.23,7.64,6.86,5.99,5.88,5.37,5.04,4.93,5.00,4.51,4.84,4.27,4.50,4.20,3.87,3.63,4.34,4.63,5.02,4.68,4.95,4.43,4.88,4.37,4.90,4.52,4.85,4.52,4.68,4.47,4.62,4.81,5.19,4.90,4.45,4.29,4.65,4.68,4.85,4.98,5.12,5.49,5.25,4.86,5.13,5.35,4.97,4.86,5.35,5.43,5.02,5.18,5.71,5.61,5.36,5.86,6.18,5.89,6.31,7.04,6.80,7.25,6.55,6.63,6.97,6.71,6.17,6.63,6.71,6.09,5.84,6.46,6.06,5.69,5.48,5.24,5.69,5.31,5.33,4.79,4.97,4.39,4.66,4.09,4.37,4.01,4.15,3.95,4.02,4.20,4.33,3.88,3.68,3.38,3.20,3.55,3.37,3.80,3.78,3.76,4.13,4.35,4.40,4.86,5.04,5.40,5.34,5.12,5.35,5.81,5.69,5.49,5.67,5.08,4.89,4.35,4.45,3.93,3.96,3.65,3.56,3.36,3.04,3.04,3.10,2.79,2.61,2.89,2.89,2.37,2.32,2.81,2.77,2.16,2.28,2.85,2.79,2.21,2.21,3.05,2.92,2.38,2.98,2.60,2.88,2.93,2.51,3.19,3.07,3.32,3.77,4.28,4.38,3.94,4.32,4.80,4.39,4.33,4.44,3.97,3.40,3.05,2.99,3.43,3.54,3.69,3.30,3.37,3.83,3.50,2.96,3.39,3.29,2.91,2.70,2.29,2.45,2.32,2.21,2.41,2.13,2.72,2.65,3.00,3.55,3.79,3.77,3.19,2.88,2.29,2.18,1.70,1.80,1.71,1.82,1.81,2.04,2.39,2.38,2.37,1.77,2.32,2.37,2.61,2.17,1.69,2.17,2.36,1.87,1.70,2.30,2.26,1.79,1.99,2.56,2.35,2.10,2.64,2.39,2.54,1.91,1.86,1.40,1.26,1.18,1.23,1.38,1.57,1.93,2.09,1.44,1.98,2.06,2.57,2.33,1.82,2.21,2.39,2.03,1.53,2.08,2.33,1.97,1.66,2.36,2.52,2.00,2.34,1.67,1.95,1.85,1.67,1.26,0.86,0.76,0.88,1.19,1.49,1.82,2.18,2.63,2.91,3.64,3.12,2.82,3.58,3.59,3.15,4.27,18.97,16.64,13.57,13.58,12.33,11.68,11.54,10.76,11.06,9.98,9.51,9.07,9.17,8.72,7.93,7.97,8.35,8.07,6.93,7.86,7.67,7.48,7.68,6.54,6.15,6.74,6.81,7.87,8.29,8.61,9.11,9.78,9.65,10.25,9.99,10.97,11.10,10.96,11.14,11.65,12.42,11.61,11.95,12.16,12.56,13.42,13.69,13.85,15.00,14.07,12.65,12.21,11.59,11.27,10.47,9.71,9.59,8.92,8.79,8.78,8.04,7.23,6.88,6.12,5.79,5.92,5.30,5.45,5.99,5.50,5.96,6.27,6.50,6.43,6.98,7.12,7.99,8.33,9.04,8.67,9.17,8.83,10.01,9.63,10.72,11.09,10.34,9.55,10.19,10.46,10.18,9.85,10.32,10.71,10.41,9.56,9.68,9.98,9.49,8.81,9.48,9.54,8.84,8.74,9.32,9.06,8.48,9.05,9.48,8.90,9.17,9.78,9.58,9.90,9.22,8.99,9.19,8.88,8.19,8.47,8.63,7.82,7.18,8.01,7.30,6.89,6.48,6.50,6.51,6.95,7.24,6.92,7.51,7.05,7.88,7.67,8.45,8.15,8.78,8.58,9.41,8.93,9.99,9.56,9.12,8.39,8.74,9.11,8.67,8.85,8.33,9.04,9.33,9.23,9.82,9.76,9.88,9.67,9.57,8.95,9.20,9.84,9.91,9.02,9.02,8.37,7.48,7.18,7.81,7.29,8.10,7.97,8.37,8.47,7.83,7.51,7.93,7.93,7.30,7.07,7.58,7.25,6.31,6.30,7.31,6.31,6.09,5.98,6.63,6.30,5.70,6.32,5.81,5.30,5.21,5.43,5.04,5.27,4.98,4.77,5.27,4.82,5.40,5.74,5.65,5.02,5.28,5.03,4.72,4.75,4.65,4.46,4.40,4.37,4.59,5.23,5.74,5.83,5.85,5.97,6.36,5.97,6.30,6.89,6.85,6.49,6.78,6.27,6.01,5.39,5.23,4.57,4.93,4.61,4.55,4.58,4.36,4.28,4.30,4.35,3.93,4.58,4.46,4.71,4.64,5.46,5.57,5.97,6.39,6.87,6.85,7.65,7.12,7.24,7.33,7.14,7.02,6.47,6.44,6.20,6.00,5.71,5.53,5.46,5.18,4.85,4.95,4.69,4.30,4.49,4.75,4.92,4.42,4.84,5.02,5.04,5.69,6.03,6.35,6.70,7.39,7.82,7.19,7.82,7.49,8.22,7.93,7.43,7.58,7.49,7.06,6.85,7.16,7.10,6.63,6.40,6.94,6.42,5.74,5.99,5.74,6.31,6.38,5.72,5.40,5.91,6.45,6.58,6.51,7.24,7.05,7.99,8.52,8.97,9.27,9.15,8.76,8.77,8.75,8.79,9.00,12.92,11.16,8.66,7.60,5.76,4.79,4.47,4.61,4.46,4.21,4.81,5.32,4.81,4.61,5.41,5.59,5.23,5.47,6.08,6.05,6.75,6.61,5.99,6.58,6.60,6.62,6.14,5.99,6.25,6.01,5.69,5.74,5.88,5.77,5.24,6.12,5.80,6.24,6.36,6.84,6.62,7.29,6.96,6.69,6.67,6.57,6.08,5.71,5.80,5.87,5.21,5.05,5.14,5.00,4.64,4.57,5.35,5.22,5.43,5.13,4.72,5.12,5.61,5.50,5.44,5.90,6.39,6.37,7.82,8.37,8.56,10.14,10.28,10.52,11.49,11.69,12.26,12.43,13.28,13.50,14.52,14.42,15.28,15.14,15.75,16.02,16.71,16.52,15.99,15.93,15.37,14.62,14.42,14.89,14.66,14.01,14.08,14.37,13.91,13.45,13.08,11.98,12.07,11.87,11.42,10.96,11.42,10.44,10.53,9.72,9.60,8.92,9.18,9.07,9.99,9.50,10.38,11.40,11.90,12.60,12.99,13.28,13.56,13.36,13.33,13.98,14.09,15.01,14.80,14.91,14.79,13.48,13.06,12.20,12.27,11.13,10.79,9.51,9.44,8.41,8.41,7.62,7.68,7.26,7.60,7.04,6.47,6.70,7.07,7.13,6.94,7.42,8.31,8.54,9.49,10.04,10.92,11.76,12.31,12.46,13.27,13.55,14.89,14.93,15.43,15.82,15.90,16.03,15.60,14.96,14.39,13.79,12.85,12.45,11.91,11.70,11.11,10.11,9.95,10.36,10.07,10.47,10.83,10.91,10.78,11.59,11.81,11.74,11.97,12.50,12.83,12.73,13.03,13.66,13.86,14.00,14.22,14.99,14.81,15.15,16.23,15.19,14.98,16.04,15.36,14.39,14.68,13.59,14.34,13.20,13.47,13.22,13.22,14.08,14.27,14.33,15.09,14.38,15.40,15.09,13.89,14.41,15.04,13.97,13.61,14.38,14.66,13.57,13.50,14.72,14.37,14.01,14.97,13.87,13.75,13.45,13.96,13.91,13.44,13.60,13.58,13.08,12.80,13.43,12.60,13.78,13.36,14.75,14.99,15.22,15.53,16.08,17.18,17.28,17.40,16.84,17.10,16.65,16.13,16.09,16.58,15.98,15.44,15.60,15.71,14.99,14.41,13.54,12.76,13.75,12.65,13.72,12.89,13.97,14.34,14.99,14.09,14.84,15.82,15.28,16.26,15.03,15.16,16.01,16.66,16.52,16.76,15.99,15.55,15.84,15.60,14.68,13.72,13.82,12.67,12.58,13.19,12.46,12.99,12.64,12.61,13.43,13.18,13.75,13.57,13.95,13.68,13.38,13.50,12.94,12.57,12.03,11.98,12.39,12.28,12.99,12.40,12.88,12.09,12.29,12.51,12.80,13.64,13.46,13.93,12.95,12.68,12.46,12.88,12.26,12.32,12.28,11.55,11.68,11.76,11.31,12.09,12.59,13.22,13.08,12.35,12.29,11.62,10.67,10.97,11.61,11.50,11.33,12.28,12.24,11.77,12.15,12.60,12.10,12.07,12.72,13.11,12.91,13.24,13.77,14.30,13.73,14.01,14.66,14.49,14.36,15.19,15.52,15.16,14.96,15.69,14.91,14.84,15.92,16.77,17.12,16.70,17.40,19.36,15.02,13.73,11.20,10.08,7.87,6.79,6.20,6.42,5.84,5.75,5.74,5.69,5.88,5.91,6.10,6.16,6.21,6.44,6.74,6.90,7.55,7.65,7.24,8.01,7.97,8.34,7.70,7.37,7.98,7.99,7.51,7.47,8.08,8.16,7.71,8.40,7.57,8.21,7.98,8.52,8.15,8.63,8.09,7.56,7.61,7.87,7.13,6.60,7.04,6.92,6.45,6.01,6.35,6.49,5.97,6.29,7.12,7.22,7.99,7.26,6.79,7.55,7.73,7.15,7.17,7.91,7.87,7.51,8.86,8.95,8.79,10.08,9.93,10.46,11.46,11.31,12.48,12.14,13.16,13.05,14.31,14.18,15.18,15.63,16.12,16.84,17.34,17.04,17.28,16.59,16.26,15.30,15.14,16.06,15.12,14.25,14.98,15.29,14.25,13.60,12.71,11.67,11.58,11.11,10.71,10.39,10.76,9.86,9.80,9.30,9.41,8.77,8.90,8.94,9.54,9.81,10.93,11.15,11.88,13.18,13.45,13.62,14.35,14.27,14.50,15.92,15.44,16.75,16.08,16.12,15.78,14.68,13.81,12.95,12.42,11.63,10.69,9.94,9.11,8.73,8.35,8.03,7.76,7.69,7.63,7.48,7.12,7.35,7.74,7.80,7.57,8.23,8.68,8.86,9.49,10.30,10.74,11.83,12.12,12.86,13.63,14.40,15.41,15.65,16.16,16.09,16.41,16.70,16.21,14.94,14.63,14.04,12.89,12.60,11.64,11.41,10.66,9.83,9.70,10.01,9.51,10.00,10.38,10.14,9.97,10.98,11.02,10.98,11.57,12.08,12.06,12.41,12.93,13.10,13.12,13.70,14.53,14.51,14.31,15.26,16.22,15.62,14.90,15.96,15.07,13.89,14.35,13.24,13.97,12.82,13.04,13.00,13.19,13.93,14.22,14.42,15.25,14.70,15.64,15.11,13.90,14.60,15.04,14.01,13.43,14.45,14.66,13.65,13.55,14.80,14.77,14.33,15.80,14.84,14.09,13.75,14.76,14.31,13.74,13.63,13.62,12.79,12.60,13.54,12.62,13.98,13.66,15.16,15.09,15.38,15.60,16.45,17.33,17.58,17.78,17.08,17.41,17.11,16.52,16.38,16.92,16.48,15.79,16.10,16.20,15.42,14.86,14.11,13.11,14.01,12.72,13.93,12.78,13.92,14.20,14.84,14.06,14.44,15.82,15.21,16.31,15.05,15.21,15.95,16.69,16.68,16.85,16.32,15.93,16.12,16.01,14.98,13.88,13.94,12.65,12.26,13.11,12.01,13.11,12.52,13.29,13.99,13.38,14.98,14.69,15.53,15.42,13.80,14.37,13.17,12.76,12.34,11.92,12.45,11.88,12.87,11.95,12.54,11.77,12.27,12.33,12.88,13.26,13.28,13.43,12.42,12.37,12.09,12.58,11.60,12.29,11.58,11.58,11.34,11.56,11.43,12.20,12.61,13.70,13.85,12.98,12.62,12.22,11.46,11.66,12.50,11.84,11.46,12.53,12.73,11.81,12.24,13.28,12.71,12.21,13.04,13.73,13.13,13.39,14.21,14.48,13.36,13.75,14.68,14.52,14.31,15.13,15.55,15.13,14.93,15.81,14.76,14.85,15.95,17.00,17.33,16.87,17.68,19.30],[11.25,9.70,7.09,7.28,6.17,5.48,5.27,5.01,4.58,4.11,4.07,3.65,3.38,3.61,3.37,3.01,3.13,3.25,2.92,2.72,2.93,2.94,2.54,2.52,2.72,2.94,3.31,3.70,3.68,4.17,4.32,4.51,4.56,4.95,4.93,5.64,5.70,5.75,5.68,6.13,6.36,5.76,5.64,5.88,6.10,6.73,7.13,7.28,8.58,7.62,6.69,6.29,5.41,5.63,5.01,4.37,4.20,3.79,3.58,3.49,3.60,3.23,3.43,3.10,3.26,3.03,2.83,2.65,3.13,3.39,3.64,3.35,3.54,3.09,3.45,3.11,3.45,3.22,3.44,3.26,3.43,3.27,3.54,3.77,4.10,3.90,3.50,3.28,3.58,3.77,3.83,3.78,3.93,4.22,4.01,3.60,3.89,4.06,3.65,3.59,4.03,3.95,3.60,3.76,4.11,3.99,3.82,4.25,4.51,4.18,4.62,5.10,4.93,5.31,4.77,4.84,5.13,4.87,4.37,4.89,5.02,4.46,4.26,4.90,4.66,4.19,4.23,3.81,4.17,3.86,3.82,3.41,3.57,3.09,3.33,2.95,3.13,2.93,3.02,2.84,3.03,3.14,3.41,3.03,2.82,2.64,2.56,2.71,2.61,2.94,2.85,2.92,3.29,3.43,3.42,3.93,3.88,4.22,4.07,3.82,4.04,4.44,4.36,4.02,4.24,3.69,3.57,3.16,3.19,2.80,2.91,2.65,2.66,2.51,2.29,2.31,2.35,2.06,1.90,2.03,2.07,1.75,1.71,1.97,1.95,1.50,1.65,2.05,2.01,1.65,1.90,2.40,2.31,1.92,2.32,2.00,2.15,2.12,1.97,2.38,2.37,2.57,2.77,3.19,3.12,2.94,3.28,3.68,3.35,3.45,3.45,3.09,2.80,2.41,2.25,2.62,2.65,2.74,2.37,2.43,2.70,2.55,2.21,2.52,2.46,2.21,2.03,1.78,1.81,1.77,1.70,1.88,1.77,2.19,2.22,2.50,3.01,3.13,2.97,2.79,2.46,2.06,1.90,1.54,1.56,1.37,1.42,1.44,1.55,1.80,1.87,1.91,1.41,1.84,1.95,2.06,1.73,1.29,1.77,1.81,1.47,1.41,1.85,1.81,1.54,1.80,2.15,1.96,1.90,2.28,2.24,2.32,1.86,1.79,1.46,1.32,1.08,1.04,1.07,1.20,1.49,1.66,1.22,1.61,1.57,2.09,1.96,1.52,1.78,1.94,1.72,1.31,1.72,1.88,1.62,1.55,1.98,2.02,1.72,2.06,1.65,1.85,1.70,1.75,1.39,1.05,0.88,0.76,0.82,1.08,1.36,1.69,1.92,2.31,2.84,2.59,2.18,2.67,2.90,2.33,3.59,17.73,15.20,12.09,12.72,11.34,10.46,10.43,9.46,9.57,8.68,8.51,7.99,8.16,7.91,7.30,7.37,7.61,7.44,6.92,7.45,7.19,7.09,7.25,6.34,6.31,6.37,6.50,7.19,7.45,7.79,8.43,8.89,8.81,9.40,9.01,10.02,9.98,10.02,10.19,10.38,11.12,10.68,10.73,10.99,11.08,11.84,11.96,12.18,12.92,12.52,11.14,11.05,10.37,10.25,9.63,8.77,8.62,8.09,7.90,7.84,7.22,6.47,6.28,5.94,5.66,5.73,4.96,5.34,5.75,5.02,5.51,5.95,6.22,6.27,6.56,6.33,7.24,7.47,8.14,7.84,8.12,7.92,8.53,8.56,9.35,9.72,9.29,8.48,9.24,9.44,9.18,8.83,9.40,9.65,9.44,8.74,8.82,9.04,8.75,8.08,8.50,8.78,8.00,7.90,8.39,8.24,7.76,8.23,8.55,8.09,8.52,8.93,8.55,9.12,8.66,8.33,8.62,8.23,7.58,8.00,8.14,7.22,6.82,7.46,6.77,6.61,6.14,6.13,6.21,6.56,6.81,6.60,7.01,6.49,7.07,6.95,7.90,7.75,8.10,7.72,8.32,8.07,8.88,8.53,8.14,7.33,8.01,8.25,8.17,8.10,7.82,8.44,8.52,8.44,8.82,8.81,8.81,8.62,8.53,8.00,8.11,8.72,8.76,7.98,7.98,7.59,6.80,6.66,7.04,6.61,7.50,7.45,7.61,7.51,7.75,7.12,7.19,7.14,7.23,6.81,6.94,6.98,6.00,6.18,6.87,6.10,5.83,5.83,6.74,5.90,5.69,6.11,5.68,5.21,5.11,5.40,4.88,5.40,4.72,4.62,4.91,4.58,4.98,5.23,5.36,4.69,4.94,4.80,4.53,4.09,4.26,4.40,4.22,4.27,4.67,5.07,5.89,5.95,5.64,5.81,6.07,5.71,6.05,6.34,6.23,6.01,6.48,5.85,5.71,5.35,5.19,4.51,4.78,4.53,4.43,4.69,4.61,4.03,3.39,4.45,4.06,4.40,4.12,4.61,4.37,5.28,5.35,5.67,5.84,6.67,6.31,7.40,6.67,6.83,6.62,6.54,6.30,6.17,5.73,5.63,5.52,5.33,4.97,5.07,4.85,4.41,4.76,4.42,4.17,4.08,4.34,4.48,4.33,4.84,4.75,4.69,5.24,5.70,5.75,6.49,7.33,7.44,6.96,7.50,6.93,7.76,7.52,6.87,6.93,6.92,6.60,6.36,6.34,6.38,5.95,5.69,6.08,5.77,5.21,5.25,5.14,5.63,5.83,5.36,5.02,5.30,5.67,6.12,6.12,6.98,6.69,7.43,8.05,7.98,8.34,8.61,7.96,7.92,7.79,8.75,8.31,13.36,11.59,8.75,7.45,5.57,4.20,4.24,3.78,4.06,3.59,4.24,4.49,4.32,3.98,4.62,4.86,4.38,4.54,5.02,5.09,5.65,5.73,5.11,5.68,5.45,5.93,5.37,5.28,5.50,5.48,4.90,4.94,5.48,5.33,4.68,5.66,5.13,5.71,5.51,5.92,5.62,6.24,5.82,5.61,5.52,5.44,5.23,4.75,4.85,5.02,4.38,4.22,4.61,4.64,4.10,4.17,4.32,4.27,5.02,4.72,4.45,4.98,5.14,4.78,4.69,5.30,5.61,5.58,7.38,8.12,8.06,9.84,9.78,9.95,10.26,10.69,11.11,11.72,12.18,12.51,13.06,13.08,13.81,13.68,14.35,14.73,15.45,15.17,14.87,14.68,14.14,13.42,13.55,13.88,13.62,13.07,13.23,13.50,13.03,12.62,12.11,11.07,11.23,10.78,10.44,9.96,10.41,9.64,9.54,9.10,9.05,8.19,8.52,8.39,9.15,8.76,9.51,10.81,10.92,11.55,12.06,12.15,12.79,12.63,12.65,13.40,13.53,14.36,13.82,13.98,13.57,12.60,12.01,11.12,11.09,9.96,9.88,8.73,8.67,7.85,7.88,7.15,6.93,6.65,6.95,6.36,5.88,6.36,6.73,6.58,6.52,7.17,7.86,7.94,8.87,9.13,9.88,10.58,11.24,11.38,12.20,12.40,13.48,13.70,14.36,14.49,14.51,14.84,14.35,13.41,12.98,12.57,11.87,11.46,10.90,10.38,10.16,9.09,9.01,9.60,9.25,9.45,9.94,9.93,9.68,10.46,10.84,10.68,10.70,11.38,11.61,11.68,12.06,12.26,12.58,12.67,13.03,13.70,13.57,13.93,14.80,13.90,13.43,14.50,14.09,13.16,13.58,12.40,12.89,12.14,12.09,11.88,11.68,12.52,12.73,12.55,13.18,12.48,13.26,13.25,12.33,12.53,13.28,12.44,12.16,12.66,13.17,12.11,12.10,13.13,13.02,12.97,13.58,12.91,12.76,12.54,12.87,12.68,12.33,12.29,12.11,11.86,11.63,11.84,11.21,11.96,11.76,12.65,12.93,13.32,13.83,14.15,15.13,14.90,15.31,14.49,14.74,14.50,13.95,13.68,14.18,13.94,13.18,13.71,13.81,13.25,12.66,12.00,11.20,12.00,11.26,12.07,11.60,12.47,12.90,13.35,12.47,13.17,13.88,13.34,13.86,13.05,13.27,14.04,14.35,14.63,14.48,13.65,13.37,13.77,13.19,12.62,12.03,12.09,11.18,11.45,11.76,11.43,11.76,11.59,11.46,12.52,12.23,12.99,12.72,13.27,12.97,12.45,12.54,11.87,11.52,10.76,10.88,11.13,11.18,11.40,11.43,11.41,10.94,10.99,11.25,11.42,12.16,12.03,12.54,11.63,11.33,11.20,11.47,11.16,10.99,11.26,10.15,10.39,10.55,10.03,10.67,11.31,12.14,11.97,11.39,11.20,10.67,9.66,10.16,10.80,10.35,10.05,11.11,10.85,10.44,10.97,11.43,10.98,10.68,11.64,12.11,11.62,12.31,12.73,12.87,12.50,12.87,13.48,12.91,12.88,13.82,13.97,13.44,13.64,14.02,13.63,13.80,14.52,15.44,15.89,15.47,16.70,18.91,14.58,13.63,10.81,9.51,7.09,5.90,5.40,5.65,5.09,4.89,5.31,5.28,5.37,5.27,5.66,5.55,5.32,5.76,6.07,6.02,6.65,6.63,6.09,7.02,6.96,7.33,6.74,6.42,7.10,7.34,6.82,6.78,7.52,7.70,7.18,8.09,6.99,7.54,7.10,7.58,7.14,7.64,7.19,6.65,6.81,7.07,6.27,5.81,6.61,6.21,5.80,5.45,6.04,5.71,5.31,5.61,6.37,6.32,6.92,6.66,6.17,6.58,6.83,6.35,6.06,7.01,6.89,6.52,7.74,7.96,7.99,9.17,8.71,9.24,9.73,9.78,10.68,10.58,11.25,11.45,12.45,12.51,13.20,13.81,14.56,15.21,15.85,15.45,15.63,15.03,14.84,13.66,13.78,14.91,13.86,12.80,13.40,14.08,12.76,12.26,11.01,10.07,10.05,9.51,9.23,9.35,9.66,8.97,8.71,8.61,8.37,7.69,7.99,7.57,7.90,8.47,9.39,9.90,10.19,11.81,12.04,12.32,13.12,12.57,12.73,14.38,13.90,15.21,14.33,14.66,14.20,13.03,12.23,11.22,10.62,10.00,9.11,8.78,8.09,7.76,7.50,7.08,6.97,7.01,6.83,6.81,6.43,6.76,7.07,7.21,6.73,7.37,8.04,7.91,8.44,8.98,9.32,10.20,10.48,11.08,12.01,12.55,13.67,13.74,14.49,14.18,14.55,15.12,14.53,12.85,12.96,12.13,11.11,10.74,10.01,9.74,9.30,8.63,8.70,8.83,8.36,8.73,9.19,8.86,8.70,9.57,9.61,9.51,9.88,10.56,10.33,10.71,11.52,11.49,11.47,12.31,13.01,12.93,12.84,13.91,14.50,13.85,13.22,14.10,13.29,12.20,12.67,11.57,12.08,11.28,11.15,11.36,11.39,12.23,12.27,12.41,13.00,12.46,13.13,12.78,12.12,12.31,12.71,12.01,11.55,12.09,12.30,11.61,11.45,12.32,12.67,12.21,13.46,12.68,11.89,11.58,12.34,11.90,11.49,11.45,11.48,10.98,10.95,11.69,11.12,12.10,12.10,13.13,13.29,13.79,13.91,14.40,15.23,15.15,15.53,14.81,15.06,14.83,14.19,14.13,14.62,14.20,13.73,14.17,14.41,13.70,13.12,12.68,11.67,12.32,11.33,12.19,11.21,12.09,12.15,12.52,12.03,12.26,13.46,13.01,13.72,12.90,13.00,13.59,14.18,14.29,14.44,13.84,13.26,13.74,13.52,12.79,12.08,12.04,10.95,10.80,11.26,10.33,11.07,10.61,11.01,11.71,11.29,12.58,12.66,13.62,13.51,11.80,12.30,11.17,10.76,10.34,10.22,10.54,10.31,10.95,10.45,10.87,10.29,10.94,11.03,11.61,11.85,11.80,11.86,11.02,10.82,10.30,10.87,10.05,10.38,10.06,9.64,9.67,9.95,9.55,10.22,10.76,11.86,12.05,11.42,11.06,10.76,10.04,10.28,10.99,10.20,9.89,11.08,10.82,9.99,10.61,11.26,10.58,10.34,11.12,11.46,11.01,11.51,12.26,12.52,11.67,12.05,12.79,12.51,12.52,13.16,13.32,12.94,13.24,13.95,12.96,13.31,14.10,15.30,15.58,15.27,16.84,18.54],[11.07,9.77,7.38,7.47,6.31,5.64,5.37,5.11,4.63,4.25,4.17,3.62,3.48,3.67,3.30,3.00,3.24,3.35,2.96,2.76,3.07,3.03,2.61,2.67,2.88,3.00,3.43,3.91,3.84,4.21,4.42,4.63,4.66,5.07,5.07,5.82,5.85,5.96,5.99,6.40,6.65,6.07,5.99,6.13,6.30,7.05,7.39,7.49,8.74,7.86,6.99,6.59,5.66,5.80,5.14,4.52,4.28,3.90,3.67,3.68,3.69,3.30,3.59,3.26,3.53,3.23,3.09,2.85,3.39,3.67,3.87,3.59,3.72,3.28,3.57,3.22,3.54,3.32,3.52,3.38,3.49,3.34,3.57,3.84,4.23,4.03,3.56,3.34,3.63,3.89,3.96,3.94,3.99,4.33,4.13,3.67,3.99,4.16,3.73,3.62,4.14,4.05,3.71,3.85,4.25,4.12,4.02,4.44,4.60,4.38,4.84,5.30,5.07,5.52,4.98,5.07,5.29,5.10,4.64,5.06,5.20,4.67,4.48,5.11,4.84,4.47,4.48,4.02,4.35,4.07,3.98,3.61,3.71,3.22,3.36,3.08,3.17,2.99,3.05,2.94,3.12,3.21,3.45,3.12,2.91,2.71,2.59,2.81,2.69,2.98,2.96,3.07,3.37,3.54,3.58,4.12,4.10,4.46,4.23,4.00,4.34,4.63,4.53,4.20,4.42,3.86,3.79,3.32,3.19,2.94,2.97,2.71,2.71,2.56,2.39,2.46,2.43,2.14,1.88,2.17,2.13,1.74,1.71,2.01,2.06,1.48,1.67,2.14,2.20,1.74,1.98,2.66,2.63,2.17,2.52,2.14,2.39,2.28,2.18,2.63,2.59,2.89,3.09,3.45,3.43,3.20,3.60,3.93,3.65,3.71,3.67,3.41,3.09,2.69,2.53,2.82,2.83,2.89,2.58,2.61,2.88,2.75,2.35,2.65,2.59,2.37,2.17,1.87,1.86,1.89,1.77,2.16,1.93,2.47,2.51,2.85,3.44,3.54,3.31,3.16,2.82,2.36,2.17,1.81,1.76,1.39,1.47,1.41,1.54,1.89,1.94,1.94,1.49,1.95,2.05,2.25,1.84,1.52,1.89,1.97,1.56,1.66,2.11,2.02,1.73,2.04,2.41,2.19,2.17,2.58,2.58,2.64,2.09,2.15,1.78,1.59,1.21,1.10,1.01,1.17,1.35,1.63,1.24,1.60,1.75,2.12,2.00,1.60,1.98,2.08,1.82,1.50,1.91,2.04,1.82,1.81,2.21,2.30,2.00,2.34,1.96,2.14,1.99,2.07,1.81,1.28,1.17,0.83,0.76,0.85,1.20,1.55,1.82,2.14,2.71,2.46,2.17,2.66,2.90,2.55,3.81,17.26,15.25,12.40,12.68,12.14,11.24,10.90,10.40,10.32,9.57,9.38,8.39,8.84,8.44,7.83,7.75,8.10,7.60,7.02,7.30,7.39,7.01,6.89,6.86,6.29,6.72,6.51,7.58,7.88,8.13,8.62,9.07,9.03,9.61,9.24,10.40,10.25,10.35,10.46,10.58,11.55,11.04,11.21,11.04,11.55,12.20,12.18,12.54,12.89,12.48,11.26,11.30,10.81,10.51,9.73,8.91,8.77,8.43,8.09,8.14,7.79,7.01,6.50,5.78,5.85,5.79,5.30,5.38,5.80,5.43,5.85,5.99,6.42,6.08,6.57,6.81,7.83,7.86,8.45,8.09,8.51,8.45,9.37,9.28,10.30,10.68,10.22,9.08,9.91,10.05,9.76,9.31,10.06,10.14,9.85,9.24,9.37,9.55,9.09,8.63,9.06,9.14,8.58,8.39,8.81,8.51,8.10,8.48,8.75,8.53,8.69,9.16,8.94,9.38,8.87,8.65,8.74,8.60,7.88,8.06,8.31,7.55,6.95,7.71,7.19,6.86,6.45,6.39,6.42,6.69,6.85,6.60,7.06,6.63,7.62,7.54,8.31,7.90,8.31,8.17,8.88,8.65,9.66,9.14,8.77,7.77,8.32,8.58,8.39,8.55,8.33,8.84,9.12,8.93,9.26,9.24,9.28,9.23,9.20,8.41,8.54,9.27,9.32,8.45,8.27,7.74,6.98,6.71,7.40,7.06,8.05,7.86,7.91,8.01,7.85,7.39,7.62,7.42,7.38,7.18,6.95,7.12,6.66,6.68,6.51,6.54,5.87,5.89,6.82,6.28,5.76,6.25,5.82,5.38,5.30,5.19,5.32,5.21,5.15,4.99,5.28,4.85,5.33,5.59,5.60,5.10,5.16,5.05,4.74,4.62,4.76,4.78,4.59,4.46,5.06,5.39,5.50,5.56,6.00,5.69,6.05,5.60,5.97,6.77,6.54,6.28,6.75,5.95,6.05,5.47,5.38,4.90,4.96,4.83,4.78,4.85,5.09,4.78,4.19,4.81,4.63,4.93,4.67,4.89,4.67,5.66,5.70,6.24,6.29,7.16,6.76,7.86,7.14,7.10,6.70,6.61,6.68,6.24,6.10,5.85,5.83,5.75,5.35,5.33,5.24,4.90,5.01,4.87,4.53,4.33,4.81,4.53,4.73,4.98,5.07,5.17,5.78,6.11,6.62,7.22,7.65,7.88,7.28,7.86,7.30,7.87,7.81,7.18,7.11,7.03,6.78,6.50,6.64,6.50,6.21,6.12,6.27,6.10,5.55,5.62,5.73,6.03,6.20,5.78,5.49,5.74,6.07,6.49,6.79,7.44,7.15,7.57,8.16,8.12,8.56,8.73,8.49,8.20,8.05,8.55,8.72,13.40,11.49,8.81,7.76,5.78,4.59,4.51,4.25,4.34,3.84,4.42,4.88,4.47,3.99,4.90,5.09,4.70,4.78,5.29,5.30,5.97,5.98,5.25,6.01,5.80,6.29,5.58,5.43,5.77,5.65,5.11,5.18,5.59,5.38,4.95,5.88,5.38,5.72,5.75,6.13,5.87,6.49,6.17,6.07,5.84,5.78,5.46,5.06,5.13,5.23,4.68,4.50,4.83,4.74,4.69,4.31,4.60,4.61,5.22,5.02,4.69,5.03,5.36,5.04,5.04,5.68,5.88,5.80,7.54,7.87,8.17,9.66,9.66,9.88,10.55,10.67,11.39,11.70,12.43,12.86,13.66,13.66,14.45,14.54,15.07,15.18,15.78,15.86,15.24,15.42,14.85,14.07,14.01,14.34,14.22,13.56,13.53,13.79,13.34,13.13,12.53,11.29,11.47,11.07,10.63,10.17,10.70,9.67,9.73,8.96,9.02,8.01,8.47,8.32,9.38,8.90,9.94,11.01,11.28,12.00,12.46,12.79,13.08,13.08,12.80,13.56,13.59,14.54,14.42,14.39,14.19,13.04,12.39,11.63,11.40,10.47,10.03,8.94,8.66,7.87,7.82,7.04,6.97,6.71,7.00,6.44,5.97,6.34,6.72,6.59,6.44,6.95,7.71,7.87,8.80,9.21,10.11,10.89,11.56,11.85,12.69,12.81,14.14,14.16,14.77,14.76,14.94,15.24,14.92,14.10,13.63,13.00,12.18,11.72,11.09,10.95,10.16,9.17,9.10,9.55,9.26,9.50,10.12,9.96,9.80,10.69,11.03,10.91,11.17,11.69,12.12,12.16,12.46,12.84,13.10,13.45,13.61,14.35,14.12,14.54,15.28,14.53,14.16,14.81,14.50,13.57,13.83,12.76,13.61,12.46,12.49,12.39,12.11,13.08,13.30,13.16,13.84,13.16,14.13,13.84,12.63,13.14,13.83,12.91,12.55,13.22,13.67,12.55,12.53,13.76,13.40,13.45,13.87,13.12,13.34,12.92,13.30,13.15,12.60,12.68,12.57,12.16,11.80,12.20,11.56,12.55,12.38,13.48,13.89,14.00,14.37,15.02,15.65,15.51,15.72,15.29,15.62,15.11,14.82,14.69,14.88,14.64,14.00,14.33,14.36,13.80,13.22,12.52,11.42,12.62,11.62,12.67,11.97,12.84,13.26,13.80,13.09,13.64,14.35,14.00,14.64,13.71,13.99,14.71,15.16,15.10,15.02,14.66,14.29,14.54,14.16,13.44,12.69,12.64,11.63,11.64,12.13,11.66,12.11,11.97,12.01,12.93,12.64,13.38,13.30,13.50,13.27,12.98,12.97,12.32,12.02,11.20,11.18,11.53,11.38,11.79,11.62,11.81,11.10,11.32,11.59,11.88,12.68,12.45,13.02,12.00,11.59,11.51,11.83,11.15,11.27,11.50,10.56,10.62,11.00,10.53,11.33,11.92,12.50,12.54,11.71,11.72,10.80,9.87,10.33,11.18,10.76,10.51,11.50,11.41,10.73,11.37,11.96,11.27,11.13,12.10,12.50,12.03,12.56,12.84,13.40,13.00,13.22,13.64,13.64,13.43,14.17,14.35,14.20,14.10,14.66,14.17,14.24,14.92,15.87,16.08,15.61,16.60,18.89,14.44,13.37,10.64,9.77,7.26,6.19,5.65,5.92,5.33,5.19,5.41,5.35,5.55,5.43,5.67,5.64,5.54,5.82,6.08,6.13,6.84,6.74,6.29,7.20,7.10,7.66,7.12,6.87,7.56,7.77,7.36,7.44,8.05,8.20,7.57,8.16,7.68,7.92,7.43,7.75,7.33,7.67,7.30,6.82,6.87,7.03,6.52,5.85,6.41,6.58,6.24,5.55,5.97,6.31,5.93,6.00,6.48,6.63,7.40,7.03,6.35,6.85,7.30,6.52,6.38,7.25,7.02,6.71,8.08,8.08,8.23,9.47,9.04,9.43,10.14,10.13,11.21,11.10,11.95,12.03,13.14,13.12,13.81,14.33,15.04,15.61,16.13,15.85,15.88,15.30,15.14,14.10,14.06,15.13,14.22,13.21,13.60,14.15,12.74,12.63,11.25,10.40,10.25,9.74,9.56,9.52,10.05,9.03,8.83,8.55,8.64,7.72,7.86,7.79,8.29,8.63,9.65,10.04,10.54,12.07,12.40,12.66,13.38,12.99,13.12,14.67,13.99,15.58,14.86,15.07,14.49,13.46,12.58,11.69,11.06,10.31,9.28,8.92,8.02,7.84,7.52,7.20,7.11,7.09,6.91,6.96,6.54,6.71,7.13,7.25,6.84,7.41,8.07,7.98,8.55,9.28,9.52,10.62,10.85,11.72,12.47,13.15,14.16,14.39,14.95,14.61,14.96,15.57,15.07,13.68,13.38,12.81,11.65,11.40,10.42,10.18,9.56,8.79,8.83,9.17,8.51,8.82,9.48,9.16,8.77,9.86,10.01,9.85,10.22,10.89,10.89,11.24,11.89,11.99,11.87,12.78,13.47,13.54,13.10,14.13,14.87,14.33,13.76,14.67,13.80,12.65,13.11,12.11,12.81,11.75,11.71,11.95,11.91,12.76,12.91,13.02,13.57,13.12,13.97,13.43,12.61,13.05,13.46,12.66,12.17,12.95,13.03,12.28,12.10,13.19,13.19,12.88,13.95,13.30,12.60,12.27,13.00,12.56,12.20,12.15,12.19,11.56,11.35,12.24,11.54,12.71,12.66,13.81,13.90,14.13,14.30,15.09,15.65,15.68,15.86,15.50,15.83,15.26,15.05,14.95,15.18,15.02,14.38,14.64,14.80,14.31,13.66,13.06,11.96,12.93,11.70,12.83,11.64,12.57,12.86,13.29,12.87,13.02,14.21,13.82,14.69,13.68,13.86,14.36,15.05,14.96,15.04,14.84,14.26,14.52,14.34,13.56,12.66,12.65,11.46,11.15,11.86,10.75,11.76,11.20,11.79,12.49,12.10,13.24,13.26,13.99,13.87,12.58,12.95,11.71,11.42,10.92,10.66,11.10,10.77,11.55,10.94,11.43,10.68,11.30,11.44,11.86,12.12,12.26,12.04,11.39,11.21,10.84,11.41,10.30,10.94,10.41,10.17,10.02,10.35,10.10,10.90,11.42,12.43,12.61,12.09,11.64,11.33,10.47,10.64,11.50,10.86,10.39,11.48,11.45,10.52,11.00,11.93,11.22,10.85,11.73,12.18,11.68,12.07,12.78,13.19,12.27,12.51,13.38,13.21,13.21,13.75,13.90,13.76,13.80,14.50,13.58,13.93,14.61,15.84,15.90,15.50,16.55,18.55],[11.27,9.92,7.52,7.71,6.45,5.72,5.58,5.28,4.76,4.38,4.37,3.73,3.50,3.84,3.49,2.99,3.32,3.42,3.03,2.81,3.14,3.04,2.64,2.68,2.97,3.12,3.51,4.01,3.90,4.45,4.53,4.76,4.88,5.25,5.26,5.99,5.98,6.20,6.14,6.52,6.80,6.16,6.05,6.19,6.40,7.02,7.52,7.55,8.95,7.96,7.14,6.80,5.76,5.94,5.36,4.73,4.48,4.10,3.75,3.71,3.94,3.53,3.81,3.47,3.82,3.51,3.43,3.16,3.74,4.15,4.39,3.95,4.08,3.51,3.86,3.40,3.81,3.45,3.66,3.46,3.64,3.45,3.78,3.97,4.39,4.27,3.67,3.38,3.89,3.95,4.16,4.08,4.27,4.60,4.34,3.88,4.26,4.45,3.95,3.97,4.42,4.32,3.92,4.14,4.55,4.41,4.31,4.67,4.89,4.61,5.04,5.51,5.33,5.75,5.17,5.27,5.54,5.27,4.90,5.38,5.47,4.90,4.80,5.46,5.17,4.79,4.90,4.43,4.80,4.45,4.35,3.86,4.01,3.42,3.63,3.28,3.37,3.12,3.24,2.98,3.22,3.24,3.63,3.17,2.97,2.62,2.49,2.85,2.77,3.08,3.00,3.10,3.45,3.70,3.74,4.22,4.27,4.63,4.45,4.18,4.53,4.85,4.75,4.45,4.71,4.13,4.08,3.54,3.48,3.11,3.18,2.82,2.79,2.53,2.35,2.44,2.48,2.11,1.91,2.12,2.11,1.60,1.67,2.06,1.91,1.39,1.72,2.21,2.12,1.70,2.18,2.68,2.75,2.47,2.75,2.35,2.61,2.54,2.44,3.00,2.96,3.42,3.53,3.98,3.81,3.64,4.14,4.53,4.16,4.25,4.26,3.88,3.52,3.17,2.78,3.13,3.00,3.11,2.57,2.86,3.11,2.96,2.52,2.74,2.79,2.46,2.28,2.07,2.06,2.24,2.10,2.52,2.31,2.77,2.83,3.24,3.78,3.97,3.86,3.62,3.39,2.84,2.64,2.18,2.16,1.75,1.90,1.47,1.66,1.84,1.97,1.89,1.58,2.07,2.28,2.48,1.98,1.83,2.27,2.32,1.96,2.08,2.49,2.46,2.16,2.58,2.89,2.62,2.59,3.18,3.16,3.34,2.55,2.61,2.18,1.94,1.64,1.49,1.16,1.20,1.26,1.52,1.18,1.46,1.81,2.18,2.04,1.70,2.02,2.32,1.97,1.74,2.22,2.36,2.18,2.18,2.60,2.65,2.45,2.85,2.39,2.61,2.32,2.49,2.28,1.77,1.58,1.20,0.90,0.76,0.87,1.18,1.47,1.85,2.40,2.27,2.03,2.29,2.65,2.42,3.62,18.59,16.06,13.48,13.69,13.22,12.86,12.18,11.72,12.06,11.12,10.35,9.54,9.58,9.35,8.93,8.87,8.85,8.53,8.38,8.18,8.25,7.89,8.01,7.60,7.61,7.94,7.86,8.51,8.85,9.28,9.67,10.05,9.98,10.72,10.50,11.44,11.42,11.33,11.20,11.62,12.48,11.75,12.11,11.99,12.60,13.00,13.03,13.65,13.93,13.41,12.34,12.41,11.92,11.63,10.90,10.18,10.19,9.46,9.19,9.05,8.77,8.11,7.74,6.97,6.70,6.48,6.22,6.27,6.50,5.99,6.45,6.93,7.48,7.21,7.81,8.08,8.93,8.65,9.55,8.97,9.31,9.23,10.42,10.19,11.35,11.89,10.86,10.38,11.13,10.93,10.70,10.86,11.29,11.09,11.05,10.54,10.62,10.84,10.41,10.29,10.29,10.49,9.64,9.54,9.96,9.56,9.24,9.64,9.82,9.55,9.52,10.01,9.98,10.20,9.92,9.58,9.45,9.39,8.92,8.78,8.90,8.42,7.90,8.27,7.74,7.33,6.96,7.11,6.90,7.26,7.81,7.71,8.24,7.99,8.81,8.62,9.51,8.67,9.08,9.05,9.76,9.57,10.63,10.00,9.83,9.20,9.37,9.31,8.94,9.52,9.16,9.53,10.50,10.57,10.18,10.26,10.42,10.08,10.44,9.58,9.55,10.15,10.42,9.59,9.24,8.93,7.98,8.17,8.66,8.41,9.39,8.67,9.02,8.89,8.44,8.49,8.41,8.65,8.34,8.11,8.42,8.39,7.94,7.82,8.12,7.69,7.48,6.98,7.67,7.47,6.76,7.35,6.60,6.10,5.99,6.48,6.03,6.45,5.99,5.76,5.93,5.41,5.91,5.98,6.31,5.93,5.63,5.60,5.46,5.03,4.99,5.41,5.25,5.11,5.84,6.31,6.58,6.79,7.51,7.02,7.43,7.03,7.43,7.77,7.84,7.57,7.99,7.49,7.37,6.56,6.48,5.64,5.81,5.60,5.68,5.39,5.34,5.03,4.60,5.03,4.98,5.56,5.38,5.82,5.55,6.78,6.83,7.58,8.06,8.11,8.04,8.28,8.12,8.28,7.76,7.74,7.90,7.70,7.14,7.15,7.00,6.67,6.22,6.33,6.12,5.75,5.56,5.59,5.30,5.03,5.40,5.24,5.37,5.65,6.04,6.01,6.69,7.35,7.94,8.18,8.49,8.64,8.47,8.94,8.40,9.01,8.91,8.37,8.22,8.17,8.04,7.66,7.50,7.58,7.25,6.98,7.00,6.92,6.41,6.13,6.20,6.43,6.88,6.27,6.00,6.64,7.09,7.71,8.31,9.27,8.51,8.86,8.93,9.74,10.40,9.61,9.53,9.06,9.23,9.35,9.47,13.83,11.91,9.25,8.05,5.92,4.71,4.70,4.53,4.61,4.18,4.73,5.26,4.97,4.43,5.32,5.50,5.22,5.22,5.64,5.75,6.40,6.33,5.69,6.33,6.23,6.41,5.86,5.73,6.14,6.01,5.42,5.44,5.94,5.69,5.29,5.91,5.54,6.10,5.94,6.42,6.12,6.75,6.46,6.34,6.22,5.97,5.65,5.43,5.34,5.40,4.90,4.86,5.02,4.98,4.63,4.55,5.19,4.84,5.42,5.31,4.90,5.49,5.65,5.44,5.55,6.04,6.33,6.31,7.82,8.30,8.69,10.43,10.32,10.52,11.17,11.57,12.21,12.75,13.34,13.71,14.59,14.53,15.28,15.32,15.92,16.06,16.69,16.47,16.23,16.04,15.51,14.85,14.68,14.95,14.96,14.39,14.32,14.40,14.17,13.88,13.25,12.25,12.33,11.86,11.44,11.02,11.35,10.24,10.56,9.89,9.68,8.94,9.43,9.08,10.29,9.72,10.77,11.87,12.26,12.60,13.45,13.52,13.80,13.93,13.66,14.43,14.43,15.25,15.03,14.97,14.99,13.76,13.36,12.62,12.42,11.07,10.95,9.83,9.59,8.58,8.56,7.78,7.74,7.45,7.79,7.08,6.48,6.64,7.08,7.12,6.98,7.54,8.38,8.49,9.77,9.91,11.06,11.62,12.49,12.79,13.58,13.55,14.90,15.02,15.40,15.57,15.73,15.92,15.80,14.95,14.49,13.88,13.10,12.67,11.97,11.55,11.09,9.98,9.95,10.36,10.05,10.41,11.05,10.87,10.76,11.65,11.96,11.85,12.13,12.83,13.02,13.06,13.39,13.77,13.94,14.18,14.29,14.97,14.78,15.30,16.19,15.26,15.00,15.56,15.33,14.44,14.57,13.68,14.15,13.33,13.34,13.15,12.94,13.75,14.20,13.94,14.43,13.93,14.60,14.62,13.46,13.88,14.52,13.70,13.37,13.88,14.43,13.42,13.27,14.20,14.05,14.02,14.44,13.73,13.74,13.53,13.97,13.85,13.19,13.37,13.28,12.80,12.51,12.93,12.34,13.20,13.10,14.08,14.39,14.52,14.96,15.40,16.21,16.08,16.45,15.67,15.98,15.68,15.30,15.01,15.22,15.10,14.50,14.73,14.76,14.26,13.70,13.11,12.24,13.14,12.37,13.24,12.52,13.49,13.66,14.25,13.65,14.08,14.81,14.49,15.00,14.36,14.44,14.94,15.38,15.56,15.52,15.16,14.80,14.99,14.70,14.11,13.38,13.26,12.44,12.46,12.87,12.36,12.98,12.70,12.80,13.61,13.50,14.04,13.79,14.26,14.13,13.88,13.77,13.25,12.87,12.00,11.96,12.22,12.15,12.63,12.43,12.72,11.92,12.04,12.38,12.69,13.34,13.19,13.70,12.73,12.41,12.39,12.64,12.14,12.08,12.07,11.24,11.35,11.55,11.02,11.84,12.69,13.23,13.01,12.30,11.98,11.26,10.33,10.87,11.54,11.38,11.07,12.15,12.38,11.50,12.03,12.42,12.11,11.96,12.72,13.14,12.83,13.26,13.68,13.96,13.66,14.05,14.46,14.14,14.28,14.94,14.98,14.77,14.93,15.20,14.78,14.93,15.67,16.48,16.74,16.46,17.13,19.23,15.40,14.23,11.70,10.70,7.96,6.70,6.18,6.73,6.03,5.93,5.98,5.92,5.99,6.23,6.40,6.21,6.34,6.77,6.71,6.87,7.38,7.46,7.30,8.14,8.12,8.57,8.12,8.10,8.70,8.60,8.23,8.41,9.16,8.61,8.24,9.15,8.54,9.16,8.81,8.85,8.47,8.48,7.94,7.74,7.55,7.94,7.75,6.75,7.23,7.91,7.43,6.33,6.88,7.19,6.80,6.99,7.26,7.63,8.36,7.97,7.32,7.86,8.16,7.68,7.29,8.04,8.01,7.48,8.73,8.67,8.77,9.98,9.63,10.11,10.79,10.86,11.91,11.76,12.54,12.57,13.78,13.61,14.35,15.07,15.52,16.12,16.69,16.22,16.57,15.94,15.88,14.61,14.72,15.66,14.79,13.61,14.05,14.66,13.28,12.94,11.55,10.84,10.61,10.15,10.09,10.08,10.37,9.56,9.17,8.99,8.91,8.30,8.51,8.29,8.85,9.08,10.18,10.51,11.06,12.67,13.01,13.47,14.17,13.63,13.64,15.20,14.72,16.03,15.28,15.75,15.28,14.28,13.26,12.46,11.54,10.91,9.96,9.63,8.64,8.42,8.18,7.74,7.71,7.52,7.50,7.66,7.24,7.33,7.85,7.98,7.53,8.01,8.68,8.68,9.18,9.90,10.28,11.25,11.53,12.40,13.21,13.88,14.96,15.09,15.45,15.25,15.54,16.13,15.70,14.17,14.08,13.51,12.31,12.07,11.12,10.83,10.26,9.51,9.45,9.57,9.07,9.49,10.07,9.67,9.43,10.54,10.44,10.37,10.88,11.56,11.36,11.78,12.45,12.49,12.14,13.11,13.91,13.63,13.37,14.64,15.23,14.65,14.25,14.94,14.15,12.90,13.42,12.52,13.29,12.32,12.37,12.54,12.51,13.15,13.46,13.64,14.05,13.64,14.37,14.10,13.22,13.60,13.97,13.43,12.86,13.43,13.52,13.06,12.74,13.50,13.75,13.43,14.48,13.78,13.03,12.80,13.59,13.00,12.81,12.85,12.81,12.30,12.11,12.99,12.31,13.36,13.27,14.33,14.34,14.57,14.56,15.31,16.00,16.16,16.43,15.87,16.23,15.99,15.50,15.20,15.60,15.44,14.92,15.17,15.24,14.65,14.23,13.62,12.72,13.49,12.42,13.47,12.40,13.32,13.48,13.83,13.47,13.52,14.71,14.44,15.09,14.24,14.34,14.78,15.40,15.47,15.56,15.35,14.68,14.97,14.84,14.11,13.18,13.17,12.20,11.97,12.60,11.54,12.51,11.88,12.47,13.17,12.81,13.95,13.80,14.63,14.75,13.30,13.73,12.52,12.17,11.81,11.40,11.81,11.53,12.39,11.73,12.13,11.37,11.88,11.99,12.17,12.41,12.73,12.67,11.84,11.88,11.56,12.10,11.11,11.64,10.98,10.80,10.72,11.07,10.84,11.65,12.09,13.39,13.47,12.95,12.27,11.97,11.06,11.20,12.22,11.43,10.77,12.11,12.11,11.11,11.53,12.46,11.83,11.43,12.18,12.60,12.36,12.58,13.41,13.56,12.80,13.25,13.96,13.74,13.77,14.34,14.49,14.23,14.40,14.94,13.90,14.40,15.20,16.33,16.59,16.06,17.31,19.07],[11.68,10.68,8.56,8.83,7.42,6.67,6.58,5.99,5.54,5.04,5.14,4.34,4.20,4.58,4.15,3.72,4.00,4.17,3.64,3.51,3.92,3.77,3.34,3.62,3.80,4.01,4.43,5.03,4.98,5.54,5.56,5.88,6.09,6.72,6.86,7.94,7.73,8.10,7.95,8.37,8.95,7.90,7.69,7.99,7.73,8.43,9.04,8.91,10.61,9.39,9.09,8.70,7.36,7.88,7.02,6.16,5.66,5.22,4.86,4.79,5.14,4.71,4.98,4.75,5.19,4.82,4.53,4.46,4.95,5.55,5.81,5.31,5.45,4.90,5.19,4.58,4.99,4.53,4.77,4.32,4.63,4.27,4.57,4.74,5.36,5.30,4.69,4.35,5.00,5.15,5.50,5.46,5.60,6.09,5.56,5.08,5.70,5.82,5.17,5.19,5.93,5.62,5.12,5.53,6.05,5.75,5.68,6.28,6.54,6.14,6.66,7.38,7.08,7.66,6.62,6.96,7.48,6.88,6.37,7.20,7.26,6.35,6.29,7.38,6.92,6.33,6.41,5.95,6.40,5.88,5.83,5.26,5.41,4.84,4.90,4.30,4.46,3.92,4.09,3.72,4.02,4.02,4.35,3.78,3.55,3.09,2.96,3.57,3.45,3.87,3.90,4.03,4.62,4.82,4.94,5.60,5.72,6.14,5.91,5.60,6.06,6.54,6.33,5.99,6.22,5.42,5.46,4.92,4.84,4.25,4.19,3.64,3.57,3.21,2.91,2.94,2.93,2.47,2.02,2.67,2.54,1.72,1.95,2.62,2.10,1.60,2.23,2.65,2.46,2.22,2.82,3.36,3.66,3.35,3.70,3.08,3.62,3.48,3.44,4.11,3.93,4.52,4.73,5.22,5.06,4.94,5.32,5.81,5.45,5.64,5.62,5.25,4.76,4.28,3.84,4.22,4.00,4.16,3.60,3.85,4.18,3.95,3.24,3.66,3.58,3.22,2.81,2.67,2.70,2.90,2.78,3.55,3.15,3.77,3.87,4.47,5.21,5.38,5.26,5.05,4.54,3.96,3.68,3.10,2.95,2.29,2.49,1.74,2.07,2.27,2.47,2.42,1.97,2.66,2.95,3.29,2.50,2.42,3.08,3.08,2.58,2.86,3.40,3.27,3.00,3.49,3.94,3.55,3.59,4.32,4.26,4.41,3.48,3.66,3.11,2.69,2.21,1.99,1.52,1.48,1.50,1.92,1.47,1.95,2.31,2.60,2.47,2.19,2.56,2.80,2.46,2.33,2.88,3.07,2.82,2.90,3.48,3.46,3.30,3.88,3.17,3.54,3.03,3.46,3.21,2.50,2.31,1.68,1.43,0.89,0.76,1.09,1.39,2.02,2.78,2.66,2.15,2.94,3.22,2.75,4.22,19.74,17.77,15.25,15.24,14.11,13.51,13.26,12.44,12.73,12.31,11.57,11.04,11.23,11.35,10.60,10.25,10.74,10.27,10.24,10.26,9.96,9.55,9.90,8.90,8.53,9.06,8.96,9.86,10.52,10.53,11.12,11.52,11.43,11.88,11.74,12.74,12.88,12.79,12.91,13.41,14.23,13.45,13.54,13.79,14.20,14.70,14.99,15.51,16.16,15.35,14.22,14.08,13.48,13.14,12.05,11.43,11.24,10.80,10.88,10.73,9.95,9.12,8.62,8.05,7.72,7.60,7.34,7.36,7.53,7.15,7.57,7.85,8.31,8.26,8.83,9.18,10.03,10.39,10.92,10.62,11.26,10.98,11.86,11.46,12.46,12.87,12.24,11.71,12.54,12.50,12.19,11.95,12.51,12.65,12.39,11.87,11.85,11.95,11.74,11.32,11.56,11.41,10.97,10.74,11.20,10.83,10.49,11.00,11.10,10.71,10.86,11.42,11.31,11.54,11.14,10.86,10.85,10.79,9.97,10.06,10.11,9.84,9.05,9.36,8.74,8.45,8.03,8.13,8.05,8.49,8.92,8.71,9.41,8.99,10.06,10.18,11.16,10.42,10.81,10.90,11.34,11.15,11.93,11.96,11.18,10.41,10.97,11.18,10.62,11.09,10.85,11.04,11.33,11.51,11.63,11.65,11.76,11.58,11.76,11.02,10.88,11.60,11.88,10.89,10.50,10.16,9.22,9.18,10.07,9.62,10.81,10.26,10.14,10.50,10.47,10.00,10.04,10.17,9.99,9.44,9.75,10.07,9.19,8.96,9.84,9.39,8.34,8.51,9.29,8.84,7.98,8.43,7.85,7.18,7.23,7.43,7.08,7.52,7.12,6.96,6.95,6.35,6.92,6.99,7.34,6.99,6.44,6.63,6.60,5.94,6.07,6.64,6.43,6.27,6.97,7.44,7.77,7.92,8.46,7.80,8.41,7.88,8.27,9.19,8.88,8.37,9.20,8.23,8.56,7.42,7.35,6.92,7.10,6.69,7.09,6.50,6.49,5.94,5.43,6.02,6.15,6.71,6.51,7.15,6.85,7.67,7.80,8.78,8.67,9.70,9.13,9.80,9.57,9.63,9.17,8.85,9.07,8.64,8.17,8.15,8.23,7.85,7.26,7.41,7.41,6.97,6.68,6.75,6.42,5.53,6.29,5.78,6.58,6.87,7.33,7.30,7.68,8.51,9.06,9.79,10.36,10.13,9.68,10.60,9.90,10.39,10.51,9.98,9.63,9.61,9.19,8.70,8.99,8.87,8.34,8.19,8.53,8.10,7.52,7.36,7.44,7.73,8.23,7.73,7.30,7.96,8.12,8.74,9.03,10.26,10.47,10.03,10.57,10.67,11.43,11.33,10.90,10.85,10.98,10.94,10.46,13.91,12.14,9.64,8.38,6.32,5.56,5.67,5.48,5.73,5.36,5.82,6.27,5.98,5.92,6.28,6.63,6.33,6.37,6.92,7.00,7.64,7.58,6.96,7.50,7.49,7.72,6.97,6.82,7.28,6.76,6.61,6.21,6.49,6.54,6.06,6.40,6.31,6.62,6.91,7.41,7.17,7.84,7.50,7.68,7.32,7.01,6.82,6.46,6.41,6.19,6.35,5.97,6.14,5.56,5.67,5.79,5.47,5.52,5.63,6.12,5.79,6.08,6.24,6.32,6.44,6.96,7.23,7.32,8.66,9.28,9.80,11.59,11.37,11.91,12.60,13.16,13.63,14.06,14.68,15.02,16.09,16.07,17.28,16.85,17.52,17.65,18.29,18.09,17.76,17.35,16.83,16.15,15.76,16.33,16.35,15.60,15.24,15.55,15.20,14.91,14.18,13.29,13.30,12.95,12.52,12.00,12.34,11.33,11.97,11.18,10.77,9.91,10.28,10.08,11.11,10.63,11.91,12.77,13.25,13.73,14.51,14.32,14.61,14.89,14.57,15.23,15.14,16.22,16.01,16.17,16.18,14.78,14.48,13.76,13.61,12.34,12.03,10.73,10.49,9.60,9.54,8.82,8.79,8.66,8.99,8.30,7.74,7.69,8.09,8.39,8.15,8.73,9.44,9.57,10.61,10.98,12.08,12.92,13.61,14.05,14.80,14.82,16.38,16.41,16.82,17.30,17.39,17.56,17.27,16.63,15.91,15.08,14.38,14.09,13.16,12.84,12.32,11.20,11.07,11.70,11.15,11.61,12.28,12.05,11.84,12.82,13.21,13.00,13.32,13.99,14.19,14.22,14.58,15.15,15.37,15.52,15.81,16.61,16.25,16.71,17.71,16.70,16.47,17.67,17.04,15.95,16.30,15.13,15.96,14.71,14.89,14.81,14.59,15.64,15.92,15.70,16.79,16.08,16.93,16.63,15.50,15.92,16.43,15.40,15.07,15.62,16.03,14.85,14.93,15.80,15.46,15.23,15.76,14.91,14.77,14.82,15.11,15.17,14.50,14.92,14.96,14.38,14.31,14.97,14.07,15.34,14.91,16.30,16.53,16.66,16.95,17.59,18.39,18.14,18.51,17.95,18.21,17.85,17.50,17.48,17.68,17.25,16.56,17.09,17.05,16.22,15.67,14.99,14.28,15.17,14.06,15.15,14.29,15.07,15.27,15.91,15.33,15.90,16.61,16.33,17.07,16.33,16.20,17.03,17.64,17.79,17.97,17.32,16.90,17.37,17.09,16.34,15.43,15.40,14.18,14.16,14.71,14.05,14.63,14.24,14.22,14.79,14.61,15.01,14.64,14.84,14.70,14.68,14.74,14.32,14.24,13.38,13.55,13.71,13.66,14.33,13.85,14.40,13.38,13.59,13.83,14.27,14.98,14.91,15.35,14.33,13.99,13.83,14.20,13.51,13.53,13.43,12.70,12.77,13.09,12.44,13.17,13.90,14.16,13.97,13.38,13.06,12.34,11.18,12.07,12.64,12.52,12.09,13.24,13.44,12.82,13.22,13.74,13.53,13.23,14.18,14.47,14.05,14.66,14.93,15.53,15.14,15.62,16.08,15.73,15.92,16.70,16.80,16.58,16.46,16.99,16.55,16.45,17.35,17.99,18.10,17.89,18.04,18.84,15.37,14.37,12.24,11.61,9.18,7.88,7.43,8.10,7.13,6.92,6.80,6.84,7.05,7.32,7.31,7.37,7.58,8.04,7.98,8.23,8.93,9.03,8.88,9.73,9.60,10.24,9.67,9.57,10.22,9.99,9.47,9.74,10.37,9.88,9.30,10.30,9.78,10.30,10.18,10.25,9.89,10.00,9.35,8.94,8.83,9.08,9.08,7.98,7.99,9.06,8.63,7.37,7.80,8.47,8.13,8.48,8.62,9.26,9.45,9.03,8.73,9.24,9.78,9.14,8.68,9.66,9.59,9.00,10.20,10.19,10.18,11.48,11.31,11.81,12.59,12.42,13.73,13.40,14.46,14.32,15.62,15.37,16.39,16.65,16.98,18.04,18.31,17.69,17.99,17.43,17.15,16.13,16.00,16.94,16.08,14.94,15.22,15.68,14.57,14.10,13.14,12.55,11.96,11.74,11.62,11.41,11.73,10.81,10.29,10.21,10.34,9.52,9.83,9.87,10.58,10.79,11.76,11.80,12.68,13.96,14.34,14.86,15.46,15.15,15.15,16.61,15.87,17.41,16.85,17.04,16.62,15.55,14.77,14.04,13.34,12.64,11.46,11.11,10.01,9.81,9.51,9.09,8.86,8.60,8.64,8.85,8.46,8.57,9.21,9.27,8.68,9.44,9.92,10.05,10.56,11.37,11.72,12.85,13.08,13.94,14.64,15.40,16.61,16.95,17.45,17.43,17.52,18.13,17.36,16.27,15.64,15.30,13.97,13.77,12.74,12.47,11.85,11.06,10.81,11.06,10.49,11.02,11.48,11.06,10.99,11.96,12.04,11.90,12.49,13.16,12.98,13.32,13.84,14.02,13.76,14.57,15.26,15.25,14.88,15.95,16.71,16.23,15.78,16.84,15.96,14.76,15.26,14.31,15.20,13.95,14.35,14.26,14.29,14.97,15.34,15.59,16.24,15.68,16.83,16.28,15.20,15.80,16.43,15.45,14.90,15.77,15.97,14.97,14.84,15.93,15.86,15.29,16.62,15.65,14.99,14.74,15.62,15.30,14.77,14.98,15.12,14.22,14.10,15.11,13.93,15.43,14.92,16.23,15.96,16.32,16.19,17.23,17.91,18.20,18.67,17.96,18.40,18.37,17.85,17.17,17.88,17.61,16.77,17.21,17.06,16.30,16.03,15.22,14.36,15.46,14.15,15.51,14.27,15.43,15.57,16.13,15.54,15.78,17.13,16.65,17.61,16.33,16.41,17.18,18.00,18.01,18.10,17.50,16.89,17.35,16.85,16.16,15.00,15.28,14.02,13.90,14.70,13.46,14.51,13.83,14.47,15.02,14.56,15.69,15.45,16.40,16.40,14.81,15.34,14.09,13.91,13.45,13.15,13.72,13.25,14.38,13.45,14.01,13.01,13.39,13.45,13.51,14.00,14.36,14.35,13.49,13.56,13.31,13.95,12.94,13.56,12.75,12.72,12.46,12.82,12.60,13.31,13.79,14.93,15.07,14.54,13.85,13.45,12.47,12.89,13.77,13.13,12.54,13.77,13.78,12.89,13.35,14.30,13.73,13.35,14.06,14.66,14.29,14.51,15.40,15.77,14.72,15.06,16.03,15.91,15.61,16.41,16.80,16.50,16.19,16.83,15.86,16.08,17.13,17.93,17.95,17.82,18.19,19.03],[12.31,11.76,9.57,9.74,8.19,7.39,7.45,6.82,6.22,5.88,6.05,5.37,5.04,5.51,5.21,4.57,4.97,5.10,4.56,4.42,4.81,4.78,4.08,4.21,4.59,4.83,5.26,5.99,5.84,6.59,6.53,6.88,7.07,7.74,7.90,8.68,8.61,8.75,8.64,8.96,9.62,8.61,8.45,8.81,8.65,9.17,9.86,9.66,11.43,10.25,9.73,9.48,8.38,8.86,8.13,7.18,6.65,6.36,5.81,5.75,6.27,5.55,5.88,5.39,5.91,5.35,5.06,4.84,5.57,6.14,6.51,5.95,6.28,5.39,6.06,5.39,6.08,5.47,5.76,5.39,5.57,5.25,5.38,5.60,6.07,6.05,5.40,5.07,5.75,5.83,6.07,6.11,6.42,7.02,6.54,5.94,6.65,6.87,6.03,6.14,6.99,6.69,6.15,6.53,7.11,6.75,6.60,7.20,7.41,7.11,7.51,8.02,7.93,8.67,7.64,7.79,8.30,7.95,7.31,7.81,8.19,7.29,7.00,8.14,7.54,7.15,7.13,6.54,6.99,6.48,6.65,5.91,6.29,5.43,5.70,5.19,5.58,4.85,5.07,4.48,4.78,4.63,5.19,4.50,4.04,3.57,3.40,4.30,4.05,4.75,4.55,4.66,5.22,5.53,5.44,5.96,6.19,6.77,6.62,6.21,6.59,7.17,7.04,6.76,6.92,6.42,6.07,5.34,5.56,4.86,4.96,4.35,4.10,3.95,3.59,3.66,3.77,3.14,2.85,3.24,3.24,2.07,2.28,2.97,2.68,1.91,2.74,3.25,2.92,2.52,3.17,3.77,4.34,3.92,4.30,3.61,4.08,4.07,3.81,4.53,4.31,4.93,5.09,5.72,5.54,5.40,5.98,6.43,6.11,6.21,6.27,5.75,5.31,4.72,4.38,4.78,4.64,4.77,4.07,4.37,4.70,4.42,3.90,4.24,4.14,3.70,3.41,3.13,3.09,3.37,3.26,3.99,3.60,4.46,4.48,5.13,6.04,6.19,5.86,5.68,5.20,4.68,4.26,3.57,3.42,2.66,2.79,2.16,2.54,2.74,2.96,3.03,2.58,3.49,4.08,4.18,3.25,3.06,3.90,3.70,3.19,3.53,4.11,3.80,3.38,4.19,4.45,3.97,4.08,4.72,4.90,5.04,3.97,4.35,3.69,3.32,2.58,2.37,1.97,2.04,1.86,2.31,2.23,2.39,3.08,3.32,3.12,2.80,3.58,4.04,3.42,3.20,4.06,4.27,3.79,3.92,4.77,4.55,4.13,4.93,4.05,4.53,3.96,4.35,4.01,3.30,2.80,2.32,1.99,1.36,1.03,0.77,0.99,1.39,2.27,2.31,1.98,2.79,3.27,2.91,4.21,19.88,18.37,16.41,16.43,15.95,15.52,14.89,14.76,14.46,13.88,13.27,12.47,12.77,12.48,11.93,11.16,11.78,11.42,11.28,11.24,11.25,10.80,10.84,10.44,9.71,10.61,10.41,10.76,11.86,11.69,12.28,12.76,12.43,13.09,12.60,13.64,13.93,13.45,13.61,14.43,15.07,14.33,14.09,14.83,15.28,15.71,15.79,16.54,17.06,16.09,15.41,15.29,14.55,14.02,13.24,12.50,12.51,12.12,12.26,11.89,11.31,10.76,10.02,9.45,8.70,8.49,8.10,8.25,8.46,7.92,8.44,8.94,9.63,9.48,10.18,10.54,11.39,11.41,12.24,11.92,12.53,12.53,13.30,13.31,14.16,14.24,13.70,13.41,13.96,13.50,13.27,13.29,13.70,13.78,13.69,13.26,13.16,13.44,13.18,12.40,12.94,12.93,12.28,11.80,12.32,11.97,11.46,11.95,12.14,11.76,11.68,12.34,12.32,12.63,12.16,11.97,11.96,11.90,11.47,11.23,11.42,10.93,10.47,10.44,9.79,9.53,8.77,9.23,8.90,9.38,10.10,9.88,10.45,10.08,11.05,10.91,12.18,11.67,12.12,11.57,12.86,12.34,14.05,13.18,12.38,12.19,12.10,12.55,11.63,12.69,11.91,11.94,12.50,12.73,12.54,12.64,12.71,12.59,12.93,12.05,11.71,12.76,12.96,11.76,11.38,11.00,10.18,10.31,11.08,10.50,11.79,11.18,11.45,11.36,11.37,10.68,11.25,11.42,11.51,10.94,11.35,11.05,10.46,10.63,11.04,10.62,9.64,9.90,10.14,9.74,9.28,9.48,8.91,8.19,8.08,8.79,7.79,8.66,7.76,7.53,7.71,7.07,7.56,7.60,8.23,7.63,7.06,7.23,7.36,6.50,6.97,7.42,7.17,6.91,7.48,8.16,8.92,9.14,9.59,8.99,9.65,8.96,9.51,10.28,9.78,9.41,9.91,9.34,9.76,8.33,8.69,7.46,8.04,7.42,7.74,7.49,7.44,6.88,6.08,6.46,6.99,7.44,7.10,7.90,7.60,8.90,8.74,9.82,9.91,10.33,10.23,10.83,10.89,10.54,10.32,9.93,10.10,9.82,9.26,9.19,9.27,8.72,8.00,8.36,8.10,7.55,7.12,7.33,6.95,6.33,6.74,6.33,7.25,7.32,8.13,8.09,8.95,9.61,9.90,10.73,11.50,11.16,10.61,11.60,10.80,10.87,10.98,10.97,10.75,10.82,10.35,10.06,10.11,9.91,9.37,9.26,9.53,8.97,8.43,8.18,8.33,8.60,9.15,8.58,8.01,8.62,9.21,9.83,9.82,11.27,10.95,15.09,11.80,13.22,13.20,12.49,11.88,11.97,11.84,11.70,11.80,14.26,12.69,10.83,9.15,7.08,5.93,6.21,5.82,6.06,5.68,6.11,6.86,6.52,6.11,6.80,7.20,6.77,6.89,7.42,7.64,8.21,8.07,7.58,8.06,8.07,8.14,7.66,7.46,7.91,7.61,7.07,6.79,7.28,7.18,6.65,7.11,6.90,7.59,7.44,7.99,7.74,8.49,8.20,8.19,7.94,7.71,7.34,7.02,6.84,6.78,6.52,6.19,6.23,6.04,5.77,5.89,6.22,6.15,6.36,6.74,6.21,6.75,7.06,7.14,7.12,7.60,8.11,7.98,9.41,10.17,10.77,12.43,12.27,12.68,13.44,14.10,14.35,14.94,15.59,15.99,16.99,16.89,18.17,17.57,18.38,18.63,19.18,18.88,18.61,18.28,17.77,16.87,16.56,17.25,17.29,16.53,16.29,16.34,16.28,15.99,15.45,14.52,14.49,14.12,13.64,13.27,13.66,12.40,12.85,12.12,11.67,10.82,11.37,11.23,12.40,11.80,13.05,13.90,14.58,14.80,15.63,15.22,15.47,15.64,15.46,16.02,16.05,17.11,16.78,17.09,17.10,15.62,15.45,14.81,14.77,13.39,13.29,11.99,11.66,10.64,10.72,9.92,9.94,9.64,10.00,9.24,8.54,8.20,8.74,9.03,8.97,9.48,10.25,10.56,11.70,12.03,13.25,13.80,14.65,14.97,15.62,15.66,17.08,17.23,17.67,18.03,18.23,18.27,18.15,17.52,16.67,15.90,15.21,14.83,14.13,13.82,13.18,12.10,11.89,12.82,12.17,12.70,13.43,13.21,13.01,14.08,14.51,14.28,14.56,15.19,15.71,15.49,15.68,16.33,16.51,16.59,16.62,17.78,17.50,17.57,18.50,17.57,17.42,18.56,17.94,16.94,17.37,16.10,16.92,15.74,15.56,15.53,15.16,16.40,16.74,16.26,17.42,16.53,17.47,17.27,15.86,16.25,17.05,16.04,15.57,16.12,16.66,15.48,15.25,16.44,16.01,15.78,16.39,15.42,15.32,15.36,15.73,15.55,15.02,15.28,15.30,14.93,14.80,15.19,14.65,15.54,15.62,16.83,17.03,17.52,17.56,17.94,18.80,18.96,19.04,18.55,18.68,18.35,17.72,17.95,18.31,17.60,17.02,17.33,17.53,16.70,15.97,15.63,14.86,15.42,14.54,15.42,14.73,15.58,15.59,16.26,15.62,16.24,17.27,16.75,17.44,16.69,16.61,17.52,18.05,18.37,18.47,17.71,17.30,18.11,17.70,16.76,15.96,15.66,14.73,14.78,15.09,14.56,14.94,14.92,14.68,15.45,15.37,15.73,15.55,15.96,15.90,15.65,15.69,15.31,14.84,14.02,14.09,14.17,14.27,14.74,14.59,15.01,14.23,14.45,14.66,15.15,15.88,15.55,16.22,15.42,14.74,14.81,14.80,14.28,14.12,14.21,13.38,13.56,13.65,13.25,13.95,14.64,14.92,14.80,13.96,13.65,12.97,12.14,12.84,13.46,13.53,12.83,14.16,14.44,13.54,14.07,14.48,14.27,13.96,14.90,15.07,14.56,15.51,15.81,16.38,15.93,16.41,16.82,16.29,16.62,17.45,17.47,17.01,17.12,17.66,17.32,17.15,17.90,18.60,18.84,18.53,18.54,19.26,16.08,15.21,13.14,12.27,9.91,8.71,8.24,9.05,8.10,7.96,7.84,7.61,7.90,8.39,8.39,8.11,8.46,9.08,8.69,9.00,9.66,9.71,9.75,10.67,10.65,11.14,10.53,10.41,11.01,10.76,10.43,10.55,11.35,11.39,11.35,12.12,10.98,11.55,10.90,10.97,10.74,11.04,10.34,10.00,9.69,10.10,10.08,9.05,9.32,10.19,9.82,8.44,9.32,10.01,9.33,9.54,10.09,10.24,11.03,10.35,9.63,9.98,10.40,10.05,9.68,10.56,10.38,9.80,11.28,11.17,11.13,12.40,12.20,12.60,13.39,13.36,14.52,14.24,15.23,14.90,16.25,15.84,16.82,16.98,17.37,18.47,18.66,18.08,18.49,17.92,17.73,16.61,16.66,17.39,16.74,15.55,16.00,16.38,15.45,15.01,13.87,13.34,12.82,12.59,12.42,12.25,12.53,11.36,10.85,10.78,10.83,10.29,10.59,10.64,11.34,11.46,12.48,12.76,13.58,14.92,15.06,15.56,16.24,15.97,16.18,17.30,16.81,17.98,17.41,17.60,17.15,16.33,15.29,14.83,14.12,13.48,12.36,11.91,10.86,10.50,10.24,9.83,9.59,9.25,9.40,9.44,9.12,9.27,9.93,9.85,9.39,10.15,10.67,10.90,11.33,12.28,12.70,13.78,13.92,14.82,15.14,16.17,17.08,17.44,17.92,18.09,18.09,18.44,17.80,16.85,16.11,16.02,14.69,14.61,13.61,13.46,12.74,11.90,11.60,11.83,11.19,11.91,12.32,11.94,11.79,12.94,12.95,12.71,13.32,14.00,13.79,14.11,14.50,14.61,14.38,15.36,15.81,15.79,15.60,16.68,17.18,16.72,16.37,17.38,16.53,15.35,15.96,14.95,15.81,14.69,14.92,14.79,14.71,15.29,15.88,15.95,16.71,16.01,17.21,16.75,15.42,16.23,16.92,15.98,15.44,16.40,16.51,15.62,15.39,16.54,16.38,15.84,17.15,16.24,15.49,15.47,16.22,15.86,15.56,15.56,15.57,14.87,14.72,15.49,14.54,15.63,15.42,16.54,16.29,16.80,16.54,17.54,18.26,18.80,19.03,18.35,18.74,18.66,18.13,17.51,18.34,18.03,17.11,17.47,17.51,16.65,16.25,15.60,14.93,15.61,14.63,15.80,14.84,16.11,16.32,16.78,16.04,16.25,17.76,17.21,17.98,16.63,16.85,17.78,18.41,18.45,18.51,17.85,17.24,17.80,17.15,16.51,15.36,15.61,14.38,14.49,15.13,14.05,15.08,14.54,15.01,15.82,15.27,16.58,16.31,17.11,17.20,15.80,16.30,15.15,14.80,14.38,13.88,14.32,14.01,14.84,14.23,14.55,13.69,13.87,13.99,13.98,14.41,14.82,14.76,14.13,14.11,14.11,14.52,13.69,14.26,13.55,13.48,13.48,13.60,13.35,14.25,14.80,15.80,16.00,15.52,14.85,14.42,13.47,13.69,14.76,14.07,13.47,14.67,14.69,13.75,14.29,15.14,14.46,14.01,14.91,15.28,14.87,15.23,16.12,16.34,15.41,15.66,16.71,16.47,16.18,17.13,17.42,16.85,16.70,17.09,16.36,16.64,17.43,18.24,18.42,18.27,18.30,19.29],[13.77,13.14,10.92,11.41,9.70,9.28,9.19,8.55,7.76,7.67,7.78,6.81,6.49,7.31,6.53,5.70,6.41,6.55,5.83,5.62,6.11,5.80,5.20,5.18,5.67,6.06,6.53,7.47,7.11,8.15,8.10,8.60,8.97,9.62,9.83,10.70,10.74,10.94,10.92,11.19,11.84,10.79,10.57,10.89,10.80,11.54,11.82,11.97,13.59,12.57,11.77,11.65,10.53,10.94,10.04,8.82,8.46,7.90,7.26,7.09,7.76,6.85,7.35,6.70,7.36,6.72,6.61,6.30,6.98,7.78,8.13,7.36,7.68,6.67,7.33,6.54,7.43,6.62,7.24,6.70,7.01,6.60,7.00,7.31,7.66,7.50,6.80,6.25,7.16,7.26,7.48,7.52,7.77,8.64,8.04,7.31,8.03,8.43,7.60,7.54,8.39,8.13,7.54,7.83,8.59,8.32,8.00,8.80,9.23,8.63,9.31,10.14,9.82,10.34,9.51,9.58,10.07,9.59,8.95,9.74,9.95,8.87,8.65,9.94,9.42,8.76,8.98,8.12,8.78,8.34,8.07,7.23,7.59,6.49,6.95,6.18,6.71,6.22,6.28,5.65,6.17,5.75,6.38,5.82,4.80,4.42,3.89,5.26,5.02,5.87,5.66,5.79,6.42,6.69,6.60,7.36,7.54,8.26,8.06,7.64,8.07,8.82,8.56,8.05,8.63,7.67,7.41,6.52,6.49,5.86,6.04,5.51,5.23,5.20,4.37,4.82,4.72,4.01,3.43,4.09,4.19,2.37,3.13,3.91,3.36,2.44,3.80,4.20,3.60,3.45,4.65,4.88,5.59,5.31,5.81,4.69,5.35,5.35,5.20,6.00,5.80,6.79,6.94,7.59,7.12,7.08,7.90,8.33,7.94,8.35,8.24,7.57,6.98,6.44,5.74,6.09,5.88,6.07,5.15,5.51,5.83,5.44,4.80,5.30,5.16,4.64,4.51,4.32,3.99,4.92,4.77,5.41,5.23,5.82,6.01,6.71,7.83,8.14,7.85,7.74,7.00,6.22,6.03,5.37,5.47,4.23,4.50,3.23,3.58,3.44,4.33,3.97,4.02,5.18,5.92,5.80,4.90,5.10,5.72,5.43,5.05,5.54,5.95,5.53,5.60,6.14,6.33,5.82,6.02,6.79,7.09,7.06,5.99,6.08,5.50,5.30,4.39,4.24,2.76,2.95,2.44,3.13,2.68,2.90,3.86,4.25,4.05,4.11,4.96,5.86,5.37,5.11,6.03,6.27,5.77,6.25,6.66,6.51,6.07,7.02,6.14,6.44,5.73,6.13,6.17,5.18,4.38,4.29,3.07,1.97,1.80,1.17,0.76,1.10,1.83,2.37,1.85,2.43,3.34,3.29,4.53,19.93,18.75,17.23,17.48,17.61,17.15,16.62,16.14,16.35,15.38,14.96,14.21,14.39,14.28,13.79,12.77,13.69,13.36,12.89,14.15,13.14,12.85,12.44,12.79,11.80,13.25,12.06,12.39,13.37,13.33,13.48,14.06,14.15,14.81,14.35,15.12,15.81,15.06,15.44,16.23,17.01,16.31,16.23,16.93,17.20,17.73,17.59,18.64,18.82,17.79,17.27,17.30,16.71,15.81,15.12,14.44,14.25,13.91,13.80,13.33,13.31,12.74,11.91,11.46,11.07,10.64,10.34,10.53,10.68,10.14,10.69,11.20,11.73,11.39,12.27,12.45,13.31,13.45,13.84,14.14,14.46,13.78,15.00,14.99,15.81,15.85,15.32,15.08,15.47,15.28,15.06,14.93,15.59,15.71,15.15,14.69,15.07,15.28,14.56,14.22,14.76,14.62,14.10,13.76,14.42,13.95,13.30,13.78,13.81,13.85,13.36,13.90,14.15,14.12,14.11,13.90,13.83,13.77,13.54,13.50,13.53,12.90,12.91,12.73,12.10,12.15,11.17,11.44,11.13,11.69,12.36,11.93,12.35,11.94,12.93,13.22,13.86,13.39,14.18,13.54,14.37,13.94,15.51,14.82,14.56,13.84,13.60,13.88,13.43,14.46,13.84,14.03,14.12,14.33,13.94,14.30,14.22,14.37,14.71,13.76,13.32,14.70,14.77,13.52,12.86,12.72,12.24,12.13,13.01,12.75,13.53,12.83,13.24,13.31,13.14,12.63,12.89,12.23,13.96,12.90,13.17,12.77,12.54,12.95,12.98,12.61,11.80,11.88,11.83,11.73,11.19,11.03,10.51,10.16,9.87,11.21,9.87,11.26,9.70,9.74,9.94,9.32,9.85,9.82,10.40,9.98,9.30,9.51,9.92,8.89,9.44,9.94,9.49,9.41,9.52,10.16,10.82,11.25,12.00,10.68,11.55,10.82,11.64,12.23,11.32,11.11,12.02,11.41,11.63,10.30,11.27,9.48,10.22,9.33,9.63,9.59,9.35,9.04,8.34,8.78,8.74,9.41,9.25,9.90,9.64,11.10,10.90,12.43,11.79,12.51,12.50,12.91,12.76,12.59,12.08,11.91,12.18,11.86,11.23,11.39,11.38,10.85,10.06,10.37,10.23,9.79,9.33,9.74,9.35,8.70,9.21,8.48,9.56,9.77,10.17,10.11,10.85,11.70,11.89,13.03,13.07,13.06,12.58,12.65,12.33,12.40,12.72,12.88,12.45,12.44,12.26,11.78,11.96,11.76,11.41,11.36,11.43,10.91,10.69,10.16,10.60,10.78,11.17,10.68,10.29,10.55,10.89,11.61,12.22,13.14,12.78,13.62,15.46,13.80,14.22,13.56,13.63,12.97,12.77,13.11,13.24,15.55,14.45,12.79,11.34,8.65,8.00,8.24,7.26,7.91,7.39,8.14,8.69,8.43,7.85,8.32,8.75,8.24,8.34,9.01,9.08,9.91,9.54,8.71,9.66,9.57,9.65,8.73,8.83,9.21,8.76,8.30,8.10,8.56,8.03,7.71,7.94,7.83,8.65,8.93,9.78,9.31,10.24,9.92,9.35,9.50,9.25,8.74,8.42,8.29,7.95,7.71,7.65,7.31,7.01,6.98,7.06,7.04,7.00,7.40,7.71,7.54,7.90,8.03,8.37,8.40,8.94,9.20,9.39,10.90,12.06,12.65,13.96,14.13,14.39,15.05,15.69,15.85,16.81,17.49,17.96,19.04,18.80,19.99,19.51,20.06,20.08,20.61,20.53,19.97,19.53,18.92,18.52,17.72,18.32,18.85,18.02,17.40,17.41,17.32,17.44,16.78,16.08,15.92,15.75,15.67,15.54,15.68,14.57,14.66,13.95,14.09,13.05,13.58,13.28,14.38,13.34,14.39,14.87,15.93,15.79,17.01,16.35,16.75,17.03,16.94,17.27,17.52,18.05,18.25,18.21,18.68,16.95,16.78,16.18,16.19,14.80,14.97,13.47,13.56,12.33,12.74,11.99,12.17,11.98,12.28,11.15,10.42,9.94,10.39,10.72,10.92,11.29,12.08,12.31,13.57,13.56,14.87,15.28,16.20,16.36,17.22,17.13,18.77,19.20,19.06,19.55,19.97,19.62,19.90,19.39,18.39,17.78,16.97,16.41,15.90,15.25,15.04,13.97,13.86,14.87,14.10,14.68,15.33,15.37,14.87,15.58,16.60,16.24,16.11,17.03,17.50,17.24,17.28,18.23,18.21,17.97,18.33,19.55,18.81,18.87,19.97,19.28,19.28,20.07,19.73,18.66,19.04,18.11,18.87,17.71,17.51,17.56,17.21,18.38,18.81,18.34,19.20,18.45,19.44,19.23,17.92,18.21,18.93,17.93,17.38,17.83,18.21,17.09,16.64,17.81,17.63,17.26,17.77,16.58,16.49,16.82,17.08,16.89,16.24,16.67,16.89,16.29,16.25,17.04,16.47,17.54,17.62,18.82,18.81,19.34,19.23,19.58,20.51,20.72,20.59,20.24,20.46,20.00,19.73,19.42,19.94,19.61,18.75,19.36,19.27,18.41,17.87,17.50,16.63,17.49,16.24,17.28,16.19,17.25,17.20,17.85,17.29,18.03,18.89,18.72,19.43,18.63,18.58,19.25,19.88,20.02,20.13,19.67,19.20,19.58,19.60,18.73,18.04,17.73,16.84,16.36,16.70,15.87,16.30,16.18,15.87,16.75,16.58,17.03,16.53,17.05,16.84,16.48,16.61,16.70,16.21,15.46,15.34,15.55,15.56,16.50,16.18,17.10,15.97,16.56,16.32,16.86,17.75,17.54,18.10,17.23,16.75,16.63,16.64,16.04,15.68,15.54,15.00,14.95,15.00,14.73,15.45,16.06,16.05,15.96,15.81,15.53,14.96,14.10,14.22,15.20,15.05,14.47,15.58,15.75,15.00,15.40,15.73,15.58,15.41,16.32,16.64,16.31,17.17,17.54,18.18,17.66,18.33,18.42,18.22,18.51,19.15,19.26,19.06,19.28,19.55,19.20,19.05,19.61,20.05,20.16,19.70,19.23,19.69,17.19,17.00,15.08,14.63,11.98,10.74,10.19,10.96,10.05,10.09,10.26,9.53,9.74,10.49,10.45,9.90,10.25,11.11,10.76,10.91,11.69,11.62,11.53,12.67,12.63,13.21,12.51,12.43,12.85,12.67,12.72,12.67,13.26,13.41,13.31,13.78,12.84,13.30,12.65,12.76,12.73,13.17,12.70,12.16,11.92,12.20,11.96,11.16,11.28,12.04,11.93,10.64,11.14,11.67,11.04,11.49,12.08,11.97,12.73,12.52,11.53,11.97,12.46,12.05,11.68,12.18,12.18,11.72,13.35,13.32,13.36,14.71,14.36,14.65,15.38,15.05,16.27,15.98,17.10,16.69,18.03,17.42,18.81,19.09,19.17,19.96,20.21,19.93,19.94,19.30,19.26,18.22,18.27,18.68,18.36,17.25,17.81,17.77,16.87,16.71,15.50,15.19,14.48,14.14,14.20,14.01,14.32,13.18,12.78,12.25,12.59,11.88,11.96,12.10,12.93,13.09,14.21,14.37,15.37,16.38,16.72,16.95,17.74,17.56,18.13,18.88,18.60,19.53,19.10,19.11,18.98,18.04,16.97,16.43,15.78,15.16,13.97,13.56,12.46,11.93,11.71,11.39,11.33,10.72,10.88,11.16,11.08,11.23,11.86,11.69,11.29,11.77,12.37,12.49,13.08,14.21,14.46,15.56,15.57,16.55,16.90,17.90,18.80,19.11,19.39,19.53,19.73,19.79,19.31,18.60,17.81,17.81,16.45,16.49,15.45,15.18,14.52,13.95,13.33,13.39,12.63,13.77,13.99,13.40,13.24,14.67,14.55,14.02,14.81,15.65,15.12,15.54,16.23,16.41,15.84,16.75,17.49,17.51,16.92,18.12,18.81,18.49,18.04,19.02,18.20,16.90,17.34,16.64,17.63,16.38,16.75,16.44,16.38,17.08,17.90,17.85,18.58,18.13,19.39,18.79,17.58,18.29,18.97,17.80,17.34,18.25,18.30,17.36,17.28,18.25,18.26,17.67,18.77,17.87,17.35,17.48,18.06,17.73,17.41,17.47,17.52,16.91,16.65,17.59,16.39,17.70,17.15,18.55,18.22,18.69,18.26,19.35,19.92,20.73,20.62,20.11,20.59,20.32,20.03,19.51,19.93,19.93,18.87,19.43,19.13,18.22,18.07,17.26,16.53,17.59,16.44,17.90,16.66,18.07,18.17,18.64,17.87,18.25,19.53,19.25,19.78,18.56,18.67,19.47,20.11,20.17,20.23,19.86,19.24,19.58,19.38,18.65,17.31,17.73,16.17,16.26,17.14,16.04,17.13,16.56,17.12,17.80,17.11,18.50,18.05,18.83,18.95,17.53,18.17,16.94,16.80,16.06,15.74,16.21,15.72,16.86,15.88,16.42,15.30,15.60,15.49,15.79,16.22,16.58,16.38,15.84,15.69,15.81,16.34,15.66,16.14,15.45,15.55,15.26,15.47,15.27,16.11,16.57,17.46,17.76,16.99,16.58,16.09,15.31,15.53,16.57,15.82,15.36,16.43,16.53,15.64,16.13,16.90,16.42,15.88,16.72,17.32,16.81,17.28,17.98,18.16,17.10,17.48,18.37,18.26,18.03,18.83,19.14,18.79,18.66,19.00,18.13,18.29,19.16,19.78,19.88,19.57,19.19,19.49],[14.05,13.49,10.89,11.31,9.90,9.35,9.59,8.68,8.16,7.83,8.10,7.18,6.79,7.59,7.03,6.24,6.82,6.92,6.36,6.27,6.61,6.64,5.70,6.06,6.42,6.69,7.51,8.34,8.08,8.84,8.91,9.25,9.67,10.17,10.61,11.42,11.36,11.77,11.81,11.87,12.48,11.59,11.16,11.44,11.14,11.89,12.12,12.42,13.92,12.99,12.14,12.25,11.36,11.15,10.58,9.63,9.03,8.69,7.85,7.88,8.41,7.38,7.91,7.35,7.98,7.37,7.59,6.93,7.65,8.79,9.17,8.08,8.24,7.29,8.02,7.26,8.16,7.14,7.85,7.30,7.25,6.83,7.06,7.16,7.93,7.91,7.18,6.80,7.80,8.04,8.37,8.46,8.54,9.43,8.69,7.90,8.69,9.10,8.05,8.12,9.18,8.81,8.29,8.63,9.44,9.06,8.75,9.66,9.94,9.32,10.31,11.00,10.63,11.14,10.30,10.36,11.09,10.43,9.86,10.62,10.98,9.71,9.54,10.95,10.40,9.81,10.15,8.91,9.97,9.19,8.88,7.95,8.44,7.26,7.69,6.77,7.18,6.67,6.75,6.55,6.40,6.17,6.86,6.45,5.40,5.00,5.14,5.87,6.05,6.58,6.53,6.63,7.35,7.72,7.60,8.46,8.74,9.52,9.03,8.72,9.30,9.96,9.71,9.15,9.75,8.81,8.57,7.59,7.33,6.46,6.75,6.05,6.01,5.77,5.31,5.42,5.74,4.57,4.46,5.02,4.88,3.55,3.70,4.56,4.32,3.07,3.98,4.69,4.12,3.63,4.74,5.12,6.06,5.37,6.27,5.00,5.93,5.87,5.49,6.56,6.27,7.61,7.63,8.66,7.90,8.03,8.97,9.43,8.77,9.27,9.13,8.14,7.52,6.96,6.38,6.72,6.80,6.72,5.83,6.28,6.49,6.29,5.53,6.09,6.14,5.57,5.56,4.97,4.81,5.05,4.89,5.86,5.30,6.40,6.46,7.49,8.65,8.82,8.88,8.63,7.67,6.91,6.62,5.24,5.44,4.36,4.66,3.57,4.25,4.58,5.06,4.68,4.26,5.57,6.18,6.32,5.41,5.08,6.08,5.87,5.08,5.51,6.37,5.88,5.32,6.71,6.64,6.22,6.40,7.34,7.69,7.78,6.22,6.78,5.67,5.33,4.60,4.32,3.50,3.69,3.16,3.49,2.91,2.59,3.59,3.93,4.27,4.34,4.79,5.57,5.33,5.06,5.85,6.36,5.83,5.99,7.17,6.84,6.59,7.71,6.45,6.87,5.64,6.60,6.52,5.05,4.37,4.00,2.96,2.17,2.55,2.05,1.14,0.76,1.09,1.66,1.52,1.92,2.75,2.71,4.25,22.70,20.73,19.03,20.18,18.81,18.01,18.22,17.62,18.11,16.74,16.63,15.79,15.16,16.03,15.31,14.37,14.37,14.84,14.47,14.18,14.33,13.41,13.89,13.51,12.40,14.28,13.11,13.52,14.56,14.43,15.21,15.41,15.23,15.89,14.94,15.98,16.80,15.89,16.62,17.77,18.09,17.50,17.06,18.40,18.72,19.56,19.68,20.27,20.47,19.49,19.07,18.60,17.79,16.84,15.99,15.26,15.32,15.09,15.01,14.97,13.98,13.51,12.66,12.35,11.72,11.60,11.56,11.22,11.65,10.85,11.27,12.09,12.64,12.75,12.82,13.26,14.06,14.58,14.88,14.92,15.68,14.92,15.89,16.73,17.61,17.73,16.91,16.33,16.93,17.29,17.04,16.63,17.31,17.60,16.57,16.44,16.48,16.50,16.11,15.41,15.94,15.73,15.38,14.63,15.33,14.87,13.95,14.42,14.44,14.43,13.97,14.38,14.77,14.58,14.91,14.40,14.33,14.49,14.27,14.11,14.20,13.32,13.83,13.37,12.75,12.90,11.78,12.24,11.78,12.55,13.02,12.83,12.91,12.96,13.55,14.55,14.92,14.69,15.55,14.27,15.03,14.72,16.18,15.77,16.33,15.88,14.84,15.71,15.24,15.77,15.16,15.50,16.43,16.17,15.47,15.74,16.06,15.75,16.50,15.06,14.37,15.96,16.30,14.62,13.41,13.68,12.81,13.20,14.23,14.04,14.64,14.15,14.64,14.44,14.98,13.98,13.98,14.09,15.83,14.16,14.40,14.97,13.55,13.98,13.66,13.78,12.64,12.71,12.97,13.01,12.33,12.44,12.10,11.25,11.15,11.91,10.65,12.21,10.72,10.53,10.81,10.22,10.82,10.82,11.25,10.94,10.02,10.26,10.56,9.26,9.74,10.53,10.13,9.96,10.29,11.21,12.03,11.98,13.28,12.09,12.63,12.01,13.20,13.64,13.44,12.85,13.83,13.08,13.04,11.29,11.88,10.35,11.08,10.45,10.85,10.32,9.68,9.09,8.63,8.83,9.52,10.17,9.72,10.85,10.29,11.85,11.89,13.70,13.53,14.36,14.21,15.31,14.06,13.82,12.87,12.69,13.01,13.16,11.97,12.04,12.29,11.32,10.66,10.99,10.78,10.32,9.98,10.30,10.13,8.82,9.65,8.82,10.83,10.12,11.24,10.78,11.77,12.85,13.12,14.65,14.67,15.36,14.27,14.47,13.30,13.44,13.54,13.65,13.32,13.19,13.21,12.85,12.51,12.41,12.09,11.87,12.00,11.52,11.44,11.08,11.40,11.60,12.04,11.57,11.06,11.34,11.99,12.96,13.64,14.28,13.71,14.65,14.43,18.47,16.77,16.67,14.69,14.44,14.66,14.42,14.30,15.72,14.86,13.45,12.37,9.78,8.34,8.68,7.66,8.43,8.22,8.83,9.64,9.12,8.41,9.12,9.60,8.81,9.13,9.95,10.15,11.22,10.74,9.63,10.72,10.41,10.53,9.74,9.38,9.80,9.31,8.93,8.87,9.03,8.89,8.56,9.24,8.61,9.32,9.70,10.68,10.59,11.40,11.28,10.36,10.64,10.37,9.58,9.19,9.12,8.85,8.56,8.54,8.14,7.74,7.93,7.73,8.07,7.61,8.20,8.51,8.12,8.58,8.79,9.15,9.18,9.78,10.57,10.63,12.03,13.11,13.74,15.16,15.36,15.46,15.94,16.71,17.06,17.69,18.76,19.10,20.20,19.88,21.19,20.34,21.11,20.95,21.56,21.66,20.62,20.62,19.88,19.54,18.67,19.25,19.77,19.10,18.09,18.38,18.17,18.53,17.71,17.10,16.93,17.03,16.71,16.64,17.20,15.81,16.24,14.94,15.06,14.14,14.76,14.34,15.61,14.38,15.45,15.75,16.91,16.89,18.20,17.27,17.74,18.05,18.22,18.59,18.77,19.34,19.41,19.27,19.80,17.89,17.82,17.10,17.22,15.64,15.94,14.60,14.85,13.29,13.98,13.12,13.13,13.11,13.29,11.96,11.41,10.91,11.33,11.76,11.90,12.22,13.07,13.39,14.72,14.70,15.95,16.21,17.24,17.48,18.33,18.20,19.80,20.36,20.19,20.64,21.16,20.68,20.95,20.56,19.56,18.78,18.12,17.58,16.91,16.26,15.96,14.97,15.02,16.16,15.46,15.83,16.44,16.74,15.96,16.62,17.61,17.40,17.19,17.98,18.57,18.36,18.32,19.32,19.18,18.91,19.28,20.67,19.96,19.94,21.04,20.26,20.34,21.09,21.01,19.85,20.45,19.56,20.18,19.09,18.92,18.96,18.68,19.91,20.34,19.57,20.31,19.89,20.72,20.55,19.34,19.40,20.13,19.41,18.86,19.21,19.52,18.57,18.22,19.15,19.02,18.68,19.29,18.16,17.80,18.20,18.45,18.40,17.70,18.09,18.22,17.45,17.41,18.39,17.45,18.87,18.98,20.09,20.16,20.56,20.62,20.65,21.78,21.89,21.77,21.26,21.51,21.06,20.84,20.92,21.16,20.65,19.66,20.56,20.51,19.52,18.74,18.93,17.93,18.69,17.01,18.50,17.19,18.23,18.37,19.12,18.59,19.24,20.26,19.99,20.75,19.90,19.58,20.55,21.03,21.11,21.34,20.93,20.34,20.87,20.84,20.04,19.43,19.13,18.07,17.44,17.99,16.96,17.75,17.45,17.17,17.86,17.70,18.32,17.90,18.57,18.07,17.60,17.72,17.88,17.44,16.61,16.65,16.82,16.52,17.65,17.13,18.40,16.93,17.69,17.50,18.35,19.32,18.88,19.54,18.62,18.09,17.79,18.03,16.91,16.84,16.55,16.04,16.13,16.21,15.82,16.45,17.06,17.02,17.15,16.55,16.53,16.00,15.27,15.26,16.29,16.02,15.54,16.58,16.87,16.02,16.38,16.82,16.90,16.59,17.46,18.01,17.53,18.49,18.85,19.42,18.96,19.68,19.66,19.59,19.94,20.41,20.55,20.28,20.55,20.87,20.65,20.27,20.90,21.30,21.58,21.04,19.95,20.40,18.10,17.85,16.35,15.50,13.55,11.80,10.95,11.86,11.02,10.87,11.02,10.37,10.65,11.29,11.40,10.83,11.09,12.00,11.88,11.98,13.05,12.77,12.53,13.71,13.65,14.12,13.21,13.04,13.76,13.96,14.00,13.68,14.76,15.22,15.27,15.73,14.52,15.18,13.63,13.74,13.85,14.26,13.95,13.69,13.23,13.22,12.79,11.97,12.39,13.00,12.79,11.56,12.33,13.18,12.48,12.25,13.75,13.54,14.84,14.01,12.00,12.57,13.52,12.80,12.67,13.21,13.38,13.16,14.85,14.92,14.77,15.94,15.67,15.83,16.44,16.23,17.33,16.91,18.33,17.77,19.09,18.51,19.78,20.04,20.11,20.92,21.10,20.77,20.83,20.38,20.07,18.91,19.25,19.69,19.30,18.49,18.88,18.89,17.97,17.74,16.68,16.28,15.64,15.16,15.22,14.80,15.15,14.15,13.92,13.39,13.74,13.07,13.03,13.31,14.11,14.33,15.37,15.59,16.36,17.87,17.61,18.13,18.69,18.53,19.13,20.17,19.81,20.67,20.09,20.25,19.86,18.62,17.71,17.37,16.73,16.32,15.14,15.01,13.74,13.22,12.87,12.49,12.62,12.05,12.09,12.13,12.07,12.15,13.06,12.79,12.49,12.93,13.68,13.73,14.33,15.38,15.57,16.58,16.73,17.54,17.73,18.91,19.76,20.01,20.48,20.69,20.87,20.82,20.24,19.54,18.88,18.62,17.54,17.43,16.64,16.44,15.56,15.29,14.73,14.76,14.01,15.07,15.14,14.76,14.55,15.69,15.58,15.25,16.02,16.74,16.25,16.81,17.30,17.41,16.91,18.02,18.34,18.52,17.92,19.17,19.67,19.36,19.01,20.05,19.30,18.13,18.48,17.81,18.88,17.56,17.95,17.59,17.65,18.33,19.00,18.97,19.78,19.44,20.68,19.92,18.81,19.64,20.25,19.11,18.67,19.50,19.50,18.70,18.56,19.42,19.52,18.75,20.04,19.10,18.45,18.37,19.34,18.93,18.73,18.92,18.76,17.98,17.72,18.89,17.48,19.04,18.27,19.88,19.42,19.71,19.31,20.46,20.98,21.57,21.76,21.24,21.66,21.50,21.24,20.75,21.26,21.03,19.78,20.42,20.18,19.38,19.11,18.43,17.55,18.82,17.29,19.14,17.61,18.92,19.46,19.80,19.09,19.39,20.65,20.27,21.04,19.77,19.66,20.71,21.22,21.29,21.49,21.15,20.41,20.84,20.64,19.97,18.56,19.11,17.32,17.34,18.29,17.11,18.19,17.57,18.18,18.97,18.06,19.83,19.22,20.06,20.13,18.52,19.33,17.92,17.82,16.92,16.74,17.40,16.71,18.13,17.04,17.66,16.30,16.65,16.47,16.80,17.20,17.85,17.62,17.02,16.91,17.01,17.59,16.66,17.28,16.59,16.56,16.42,16.57,16.24,17.14,17.57,18.63,19.01,18.02,17.70,17.41,16.43,16.81,17.63,16.93,16.42,17.47,17.45,16.75,17.25,17.81,17.36,17.06,17.80,18.26,17.96,18.49,19.27,19.35,18.31,18.63,19.64,19.39,19.18,19.97,20.43,19.93,19.72,20.02,19.43,19.28,20.20,20.87,21.18,20.67,20.06,19.90],[14.54,14.13,11.39,12.12,10.63,9.95,10.84,9.52,8.78,8.24,8.62,7.60,7.76,8.49,7.44,7.70,8.05,7.80,7.09,6.98,7.92,7.02,6.86,7.02,7.53,8.02,8.45,9.32,9.25,9.56,9.71,10.29,10.38,10.83,11.17,12.14,12.28,12.51,12.76,13.00,13.52,12.85,12.19,12.25,11.83,12.83,12.95,12.79,14.20,13.47,13.00,13.04,11.88,11.59,11.19,10.18,9.83,9.39,8.40,8.73,9.47,8.23,9.41,9.01,9.80,9.34,9.46,9.31,9.90,11.17,11.40,10.24,10.11,9.14,9.58,8.20,9.45,8.07,9.27,7.88,8.04,7.97,7.53,7.37,8.22,8.11,7.41,7.50,8.07,8.24,9.10,9.48,9.31,10.17,9.26,8.05,9.68,9.82,8.31,9.00,10.11,9.42,9.21,9.81,10.42,10.27,10.36,11.20,11.15,10.47,11.77,12.36,11.64,11.97,11.35,11.84,12.32,11.66,11.15,12.24,12.08,11.11,11.27,12.43,11.88,11.67,11.83,11.09,11.93,11.08,10.76,9.92,9.97,8.84,9.13,7.77,8.48,7.30,7.25,7.76,7.42,6.75,7.44,6.70,5.57,5.39,5.19,6.05,6.29,6.93,7.29,7.16,7.82,8.65,8.93,9.44,9.65,10.52,10.19,9.91,10.65,11.23,10.87,10.36,11.03,10.12,10.06,9.32,9.41,8.17,7.54,6.81,6.19,6.17,5.98,6.34,6.20,5.00,5.31,5.97,5.17,3.89,5.19,5.84,4.53,3.83,5.48,5.76,4.61,4.54,5.65,5.91,6.61,6.81,7.74,6.53,7.86,7.52,8.26,9.09,8.78,10.32,10.24,11.40,10.26,10.44,11.56,11.91,11.20,11.63,11.28,10.32,9.74,9.62,8.82,8.67,8.46,8.27,7.15,8.01,8.59,8.62,7.03,7.34,7.67,7.29,6.80,6.53,6.44,6.90,6.35,8.01,6.70,8.24,7.72,8.58,9.23,9.95,10.40,9.82,9.52,8.42,8.67,6.72,7.35,5.89,6.12,4.87,5.56,5.56,5.79,5.02,4.70,5.92,6.26,7.10,6.07,5.77,7.04,7.20,6.38,6.56,7.93,7.72,6.97,8.42,8.95,9.01,8.92,9.66,9.83,9.60,8.27,8.16,6.77,6.58,5.81,5.27,4.58,4.21,3.59,4.04,3.47,3.41,3.38,3.70,3.76,3.94,4.63,5.31,5.34,4.71,5.75,6.59,6.41,6.29,7.61,7.70,8.00,8.39,7.26,6.97,6.19,6.77,7.28,6.03,4.98,4.68,3.28,2.87,3.40,2.70,1.71,1.06,0.76,1.19,1.38,1.74,2.31,2.42,3.85,22.50,21.60,19.35,19.88,19.35,18.66,18.27,17.68,17.47,17.05,17.81,17.56,15.31,17.26,15.81,16.19,15.89,16.43,15.12,16.08,16.33,15.21,15.60,14.99,13.53,15.50,13.73,14.18,15.50,15.42,16.05,16.42,16.55,17.31,16.55,17.37,18.30,17.43,17.89,19.42,19.55,18.89,18.46,19.59,18.86,20.10,20.37,20.48,21.18,20.40,20.02,20.01,18.94,18.46,17.87,16.82,16.22,15.89,16.57,15.56,14.46,14.57,12.99,13.34,12.49,12.39,12.67,12.21,12.63,12.36,12.54,12.99,13.24,12.98,13.48,15.03,15.23,15.33,16.35,15.79,16.96,17.06,16.60,17.54,17.90,18.46,18.42,17.24,18.37,18.27,18.00,18.02,18.28,18.82,17.61,18.28,18.23,17.71,17.82,17.94,17.77,16.82,16.93,16.14,17.00,16.09,14.53,15.92,16.18,15.06,15.42,15.73,16.43,16.13,16.31,15.36,15.17,15.70,14.62,15.01,14.75,14.56,14.00,13.63,13.50,13.50,12.42,13.23,12.68,13.91,13.68,13.12,13.64,14.49,15.31,16.28,17.32,16.50,16.86,16.84,17.09,17.95,17.72,17.83,17.61,17.88,16.22,16.27,16.59,17.87,17.21,16.84,17.85,17.54,17.15,17.32,17.14,17.25,18.37,16.52,16.44,17.45,17.73,16.29,15.13,14.80,14.07,14.53,16.48,16.22,17.13,16.01,15.80,16.84,16.02,16.38,15.05,15.64,16.61,15.38,15.37,14.94,14.95,15.29,14.98,15.08,13.95,13.70,14.02,14.36,13.45,13.33,12.87,12.40,12.02,12.49,12.21,14.05,11.94,11.82,12.89,12.38,12.92,12.69,12.63,12.48,12.13,11.57,11.86,11.09,10.82,11.41,11.33,11.70,11.70,12.26,12.44,12.72,14.52,12.96,14.05,13.79,14.92,15.78,15.13,14.14,15.51,14.65,14.03,12.64,13.71,11.76,12.29,11.63,11.79,11.54,10.24,9.81,9.97,10.23,10.70,11.48,11.54,12.43,12.05,13.20,13.25,14.81,14.95,15.30,16.35,16.34,14.98,15.54,14.94,14.83,14.22,13.86,13.72,13.24,13.56,12.60,12.03,12.05,12.62,12.32,12.32,11.74,12.03,11.74,12.15,11.74,12.78,11.84,12.53,12.53,12.91,13.94,14.52,15.69,16.09,16.82,15.15,15.26,14.32,15.67,15.44,14.65,14.57,14.37,14.36,13.96,13.68,13.97,13.75,13.33,13.60,13.52,13.17,12.91,13.34,13.11,13.76,12.53,12.50,13.12,13.28,14.09,14.46,15.17,14.98,16.33,16.59,17.06,18.60,17.62,15.61,15.98,16.28,16.16,15.50,15.87,15.22,13.60,12.85,11.01,9.68,10.54,10.52,11.10,11.49,12.01,12.27,11.75,11.15,11.54,11.97,11.32,11.83,12.31,12.41,13.22,12.61,11.88,12.65,12.30,12.08,11.69,11.93,11.94,11.16,11.40,11.39,10.95,10.37,10.37,10.32,10.68,11.13,11.53,11.91,12.22,13.03,13.23,12.64,12.63,12.28,11.68,11.36,11.73,11.15,11.35,11.44,11.15,10.32,10.72,10.76,9.49,8.85,9.03,10.46,10.44,9.96,10.59,11.45,10.92,11.04,12.23,12.54,12.90,14.03,14.80,15.77,16.03,15.93,16.45,17.37,17.18,18.05,19.22,19.75,20.74,20.41,21.29,20.72,21.76,21.73,22.35,22.17,21.36,21.50,20.73,20.13,19.43,19.86,20.39,19.72,18.72,19.18,19.15,19.32,18.54,17.57,17.70,17.95,17.49,17.56,18.29,16.99,17.52,16.12,16.38,15.19,15.64,15.37,16.25,14.99,15.78,16.41,17.42,17.26,18.91,17.31,18.19,18.47,18.55,19.59,19.24,20.60,20.36,20.07,20.67,18.36,18.23,17.52,17.66,15.98,16.66,15.53,15.88,14.91,15.07,14.27,14.44,14.33,14.61,13.92,13.54,12.97,12.97,13.45,13.57,13.75,14.32,14.52,15.61,15.13,16.59,16.55,17.96,17.91,18.86,18.74,20.58,21.29,21.09,21.35,21.79,21.71,21.23,21.11,20.07,19.35,18.65,17.79,17.61,16.84,16.73,15.61,15.90,16.58,15.99,16.54,17.17,17.18,16.69,17.53,18.29,18.00,17.89,18.69,19.02,18.92,19.05,19.94,19.19,19.25,19.99,20.69,20.31,20.73,21.56,21.16,21.07,21.43,21.25,20.55,20.57,20.23,20.49,19.63,19.49,19.26,18.83,20.11,20.69,19.91,20.41,20.18,20.89,21.06,19.66,19.78,20.24,19.79,19.16,19.38,19.82,18.99,18.52,19.25,19.66,19.13,19.78,18.66,18.14,18.58,18.62,18.73,18.05,18.57,18.69,17.83,17.77,18.68,17.92,18.97,19.14,20.24,20.78,21.10,21.29,21.30,22.27,22.31,22.21,21.82,22.07,21.69,21.55,21.03,21.32,21.13,19.91,21.05,20.94,19.88,19.56,19.18,18.17,18.98,17.42,18.97,17.79,18.77,19.17,19.67,19.22,19.81,21.02,20.91,21.19,20.17,20.25,20.75,21.26,21.29,21.54,21.32,20.77,20.90,20.88,20.30,19.61,19.33,18.28,17.81,18.23,17.20,18.17,17.71,17.60,18.12,17.94,18.96,18.48,19.04,18.89,18.08,18.20,18.17,17.79,16.99,16.97,17.26,16.95,18.18,17.74,18.77,17.51,18.20,18.12,19.19,19.91,19.41,19.77,19.29,18.67,18.61,18.32,17.42,17.24,16.88,16.11,16.07,16.34,16.05,16.72,17.20,17.48,17.79,17.10,16.79,16.22,15.88,15.52,16.27,16.61,16.06,16.38,16.73,16.77,16.59,16.95,17.02,17.00,17.75,18.29,18.19,19.09,19.57,19.81,19.33,20.05,19.84,19.92,20.49,20.68,20.90,20.71,21.16,21.07,20.91,20.82,21.46,22.24,22.57,22.10,21.51,22.34,19.74,19.49,17.95,17.54,16.19,13.85,12.94,13.10,13.03,12.66,12.93,12.87,12.69,13.02,13.32,13.14,13.28,13.72,14.02,14.30,15.11,14.45,14.09,15.46,15.16,15.77,14.73,14.07,15.72,15.85,14.76,14.79,16.65,16.29,16.11,15.45,15.63,16.75,14.53,15.10,14.80,15.94,15.59,15.49,14.87,14.62,14.00,13.19,13.38,13.78,13.61,12.86,13.06,14.06,13.24,13.44,14.68,15.13,16.13,15.29,13.29,14.46,15.19,14.42,14.80,15.76,15.51,15.43,16.43,16.71,16.65,17.12,17.04,16.84,17.20,16.93,17.64,17.40,18.55,18.31,19.59,19.14,20.07,20.32,20.88,21.70,22.08,21.90,21.75,21.26,20.37,19.54,19.32,20.16,19.78,19.02,19.55,19.67,19.14,18.50,17.70,17.14,16.60,16.59,16.52,16.46,16.83,16.00,16.07,15.58,15.90,14.99,14.76,14.99,15.58,15.68,16.35,16.51,17.17,18.03,18.36,18.00,18.87,19.32,19.78,21.06,20.33,21.42,20.69,20.56,20.51,19.00,18.09,17.64,17.31,17.13,16.23,16.30,15.32,14.93,14.58,14.26,14.46,14.07,14.11,14.24,14.01,14.09,14.88,14.68,14.72,14.80,15.45,15.48,15.94,16.51,16.42,17.11,17.47,17.94,18.25,19.06,20.31,20.72,21.15,21.29,21.59,21.60,20.77,20.06,19.33,18.88,18.12,17.73,17.28,17.01,16.30,16.14,16.07,15.72,15.31,16.24,16.02,15.69,15.75,16.65,16.51,16.33,16.87,17.53,16.99,17.41,17.75,18.13,17.40,18.33,18.81,18.90,18.61,19.81,20.75,20.37,19.70,20.52,20.05,18.99,18.92,18.74,19.37,18.33,18.45,18.06,18.11,19.00,19.64,19.33,19.87,19.86,20.70,20.34,19.09,19.69,20.25,19.38,18.93,19.55,19.58,18.99,18.80,19.26,19.88,19.24,20.44,19.57,18.55,18.56,19.18,18.78,18.80,19.00,18.81,18.17,17.93,18.93,17.88,19.40,18.79,20.51,20.17,20.48,20.38,21.26,22.06,22.53,22.44,21.99,22.19,21.99,21.67,21.15,21.54,21.26,20.39,21.10,21.01,20.09,19.93,19.00,18.12,19.22,17.61,19.25,17.95,19.21,19.77,19.88,19.32,19.66,20.93,20.75,21.13,20.17,19.99,20.58,21.44,21.47,21.80,21.46,20.71,20.83,21.06,20.47,19.05,19.30,17.75,17.73,18.53,17.43,18.52,17.88,18.34,19.07,18.27,20.15,19.76,20.87,21.01,18.88,19.73,18.37,18.11,17.31,17.20,17.66,17.14,18.44,17.52,18.11,17.11,17.43,17.51,18.02,18.68,18.71,18.55,18.31,17.78,17.83,17.84,17.08,17.61,17.02,16.72,16.65,16.95,16.72,17.64,18.07,19.13,19.83,18.86,18.04,18.28,17.44,17.87,17.92,17.58,17.28,17.98,17.63,17.29,17.60,17.91,17.62,17.32,18.25,18.37,18.19,18.88,19.71,19.59,18.54,19.16,20.01,19.57,19.65,20.38,20.56,20.19,20.47,20.53,20.17,20.10,21.04,22.21,22.52,22.00,21.72,21.87],[15.65,14.42,11.98,12.16,10.56,10.18,11.11,10.03,9.70,9.08,9.77,8.87,8.35,9.12,8.48,8.39,8.20,8.41,7.34,7.33,7.86,7.37,6.59,6.83,7.17,7.71,8.43,9.53,9.45,10.15,9.93,10.32,10.86,11.33,11.75,12.55,12.64,13.17,13.23,13.31,13.72,13.06,12.83,12.72,12.27,13.30,13.59,13.61,14.88,14.11,13.62,13.54,12.37,12.18,11.67,10.62,10.10,9.66,9.03,8.98,9.73,8.47,9.31,8.65,9.44,8.66,8.89,8.19,9.15,10.33,10.87,9.68,9.95,8.46,9.46,8.16,9.24,8.69,9.08,8.48,8.79,8.41,8.44,8.56,8.90,8.79,7.83,7.53,8.49,8.60,9.21,9.29,9.46,10.35,9.53,8.52,9.74,10.03,9.01,8.85,10.42,10.03,9.24,9.68,10.87,10.37,9.98,11.11,11.31,10.63,12.00,12.61,12.23,12.76,11.81,12.14,12.99,11.91,11.44,12.58,12.55,11.09,11.00,12.95,12.47,11.51,11.85,10.67,11.56,10.73,10.64,9.31,9.97,8.33,8.80,7.84,8.31,8.18,8.00,7.40,7.82,7.48,7.94,6.95,5.75,5.62,5.28,6.39,6.35,7.01,6.91,7.10,7.83,8.39,8.48,9.25,9.64,10.18,10.00,9.72,10.14,10.98,10.90,10.25,10.97,9.87,9.77,8.48,8.45,7.30,7.41,6.94,6.48,6.61,6.15,6.24,6.26,5.30,5.61,5.91,5.48,4.29,4.97,5.38,4.77,4.07,5.10,5.40,4.61,4.42,5.19,5.61,6.27,5.95,7.11,5.88,7.16,6.87,6.58,7.92,7.61,8.95,8.84,10.09,9.28,9.33,10.31,10.82,9.99,10.44,10.30,9.07,8.59,8.25,7.56,7.95,7.78,7.86,6.74,7.31,7.50,7.27,6.46,6.87,6.76,6.49,6.24,5.87,5.81,6.15,5.94,6.78,6.01,7.10,6.94,7.93,9.00,9.17,9.61,9.02,8.36,7.37,7.45,5.98,6.16,5.26,5.37,5.01,5.04,5.14,5.78,5.18,4.78,6.25,6.74,7.30,6.22,5.66,6.93,6.68,5.85,5.90,7.02,6.68,6.28,7.17,7.84,7.27,7.27,8.32,8.28,8.51,6.96,7.21,5.98,5.68,5.29,5.16,4.60,4.18,3.82,3.65,3.07,2.45,2.91,3.86,4.02,4.21,4.87,5.62,5.15,4.96,5.85,6.61,6.11,5.98,6.98,7.27,6.90,7.76,6.62,6.42,5.67,6.33,6.43,5.32,5.03,4.52,3.45,2.54,3.38,2.78,1.87,1.51,1.08,0.77,1.04,1.54,2.05,2.00,3.73,22.92,21.43,19.54,19.82,18.41,18.36,18.31,17.94,17.35,16.57,16.84,18.29,16.41,16.23,15.32,16.18,14.92,15.74,15.35,15.23,15.83,14.61,14.91,14.38,13.24,15.39,13.95,13.88,15.44,15.08,15.61,16.05,16.00,16.66,16.25,16.67,17.93,16.84,17.02,18.69,18.84,18.34,18.07,19.09,19.36,20.13,20.57,20.86,21.34,20.47,20.21,19.33,18.38,17.55,17.10,16.46,16.06,16.27,16.41,15.85,15.20,14.59,13.94,13.30,12.48,12.95,12.31,12.69,12.73,11.73,12.34,13.15,13.40,13.56,14.22,14.31,15.68,15.16,15.87,15.44,16.69,17.40,17.04,19.32,17.85,18.22,18.24,17.29,18.28,18.30,17.99,17.66,18.35,18.12,17.22,16.75,17.63,17.40,17.04,16.69,16.98,16.63,16.40,16.07,16.79,16.45,15.56,15.99,16.23,15.86,15.14,15.70,16.12,15.55,15.85,15.31,14.89,14.91,14.95,14.68,14.57,14.03,14.09,13.78,13.37,13.21,12.51,13.29,12.54,13.36,14.03,14.11,14.72,14.38,15.23,15.79,15.95,15.65,16.84,15.71,17.04,18.35,18.95,17.39,17.08,17.12,16.35,16.91,16.50,16.70,16.25,16.45,17.10,16.81,16.39,16.59,16.91,16.47,17.19,16.01,15.12,16.83,17.15,15.97,14.91,15.11,14.16,14.66,15.27,14.81,15.71,15.30,15.65,15.83,15.90,14.83,14.77,14.77,16.02,14.91,14.81,15.11,14.31,14.58,14.42,14.21,13.75,13.56,13.79,13.75,12.30,12.59,11.75,11.85,11.59,12.76,11.38,13.29,11.80,11.89,12.45,11.14,12.20,12.13,12.51,12.06,11.23,11.48,11.57,10.55,10.59,11.33,10.86,10.90,11.29,11.99,12.35,12.96,13.71,13.17,14.15,13.53,14.07,14.65,14.13,14.09,14.60,13.95,13.90,12.32,13.06,11.25,11.79,11.03,11.11,10.58,9.80,9.25,9.13,9.53,9.92,10.77,10.55,11.64,11.30,12.73,12.74,14.16,14.22,14.80,14.93,15.47,15.21,14.78,13.88,13.61,14.14,14.23,12.92,13.02,13.34,12.36,11.70,12.05,12.12,11.17,10.91,11.71,11.14,10.38,11.19,10.31,11.63,10.86,11.84,11.64,12.32,13.78,14.03,15.08,15.65,15.54,14.93,15.70,14.50,15.87,16.06,14.67,14.09,14.21,14.18,13.70,13.12,13.37,13.21,12.67,12.70,12.69,12.23,11.76,12.15,11.88,12.74,11.73,11.60,12.16,12.22,13.82,14.11,15.17,14.66,15.03,15.25,16.45,16.27,17.66,15.78,14.91,16.18,16.05,14.55,16.48,15.62,14.39,13.21,10.66,9.64,9.91,9.15,9.73,9.45,10.24,10.79,10.29,9.50,10.33,10.64,10.00,10.18,11.18,11.12,12.24,11.54,10.66,11.55,11.59,11.42,10.65,10.46,11.08,10.40,9.95,10.08,10.22,9.80,9.05,9.64,9.72,10.59,10.84,11.87,11.89,12.41,12.30,11.39,11.82,11.50,10.78,10.42,10.59,10.29,9.57,9.75,9.37,8.74,9.52,8.84,8.85,8.59,8.93,9.52,9.29,9.85,10.11,10.14,10.47,10.96,11.44,11.81,12.88,13.89,14.54,15.74,15.90,15.84,16.28,17.10,17.45,17.86,19.09,19.45,20.66,20.17,21.54,20.78,21.72,21.83,22.27,22.27,21.70,21.35,20.61,19.96,19.22,19.79,20.12,19.48,18.38,18.98,18.90,18.67,18.13,17.43,17.33,17.37,17.34,17.33,18.00,16.56,17.00,15.73,15.90,14.88,15.32,14.79,15.87,14.62,15.69,16.03,17.06,16.99,18.37,17.68,18.19,18.55,18.70,19.48,19.21,20.12,20.23,19.83,20.45,18.57,18.21,17.61,17.44,15.85,16.17,14.92,15.28,14.01,14.54,13.92,13.85,13.85,14.25,13.06,12.58,11.85,12.09,12.73,12.81,12.86,13.80,14.12,15.21,15.09,16.39,16.71,17.52,17.90,18.70,18.91,20.45,21.15,21.48,21.53,22.10,21.65,21.59,21.13,19.98,19.35,18.47,17.99,17.37,16.72,16.59,15.49,15.63,16.67,15.97,16.26,16.91,17.16,16.40,17.09,18.08,17.70,17.47,18.35,19.01,18.71,18.66,19.70,19.62,19.24,19.89,20.93,20.27,20.46,21.51,20.73,20.75,21.78,21.66,20.41,21.28,19.92,20.71,19.52,19.37,19.35,19.05,20.36,20.77,19.98,21.00,20.34,21.21,21.27,19.72,19.97,20.79,19.89,19.16,19.89,20.38,19.05,18.61,19.77,19.99,19.41,20.08,19.04,18.37,18.70,19.07,18.98,18.51,18.87,18.94,17.95,18.01,18.94,17.97,19.50,19.63,20.84,20.88,21.49,21.52,21.46,22.60,22.82,22.72,22.19,22.39,22.12,21.71,21.46,21.95,21.73,20.74,21.93,21.72,20.31,19.86,19.72,18.55,19.35,17.66,19.02,17.90,19.18,19.19,19.83,19.08,20.10,21.17,20.83,21.34,20.55,20.38,21.34,21.85,21.84,22.04,21.49,21.00,21.34,21.40,20.58,19.89,19.48,18.54,18.04,18.34,17.51,18.26,17.91,17.76,18.42,18.20,18.90,18.16,18.77,18.47,18.15,18.23,18.29,17.91,17.25,17.11,17.42,16.99,18.16,17.65,18.79,17.58,18.46,18.19,19.19,19.89,19.64,20.09,19.26,18.55,18.37,18.49,17.60,17.25,17.05,16.64,16.81,16.89,16.40,17.00,17.49,17.66,17.81,17.15,16.93,16.57,15.78,15.81,16.54,16.52,16.03,16.98,17.24,16.61,17.01,17.35,17.39,17.13,18.03,18.61,18.11,19.08,19.94,20.13,19.42,20.29,20.40,20.31,20.39,20.97,21.32,20.87,21.16,21.38,21.11,21.01,21.76,22.19,22.44,21.84,20.66,21.43,19.38,19.20,17.94,17.48,15.43,13.19,11.96,13.25,12.21,11.81,11.83,11.28,11.71,12.41,12.28,12.04,12.38,13.10,13.10,13.23,14.39,13.77,13.77,15.18,14.98,15.57,14.86,14.59,15.36,15.52,15.05,15.13,15.63,15.51,15.73,16.16,15.23,15.29,15.27,15.39,15.08,15.39,14.88,14.36,14.07,14.20,14.20,12.98,13.22,14.30,13.95,12.31,13.13,14.46,13.54,13.49,14.52,14.29,15.31,14.71,13.39,14.19,14.93,14.34,13.80,15.12,14.65,14.54,16.25,16.47,16.42,17.29,17.08,17.03,17.58,17.47,18.47,18.27,19.67,19.29,20.25,19.81,21.12,21.09,21.34,22.22,22.50,22.05,22.24,21.63,20.93,19.99,19.84,20.71,20.22,19.52,19.82,19.98,19.38,18.75,18.21,17.47,17.18,16.73,16.88,16.69,17.07,16.00,15.51,14.99,15.54,14.69,14.60,14.80,15.56,15.61,16.50,17.06,17.38,18.53,18.60,18.88,19.48,19.91,20.49,21.44,21.06,21.92,21.28,21.00,20.96,19.58,18.71,18.22,17.81,17.20,16.38,16.08,15.31,14.65,14.29,14.03,13.98,13.32,13.49,13.62,13.45,13.57,14.46,14.23,14.01,14.30,15.09,14.92,15.66,16.46,16.71,17.61,17.79,18.49,18.84,19.87,20.87,21.47,21.92,22.00,22.36,22.11,21.59,20.80,20.08,19.94,18.83,18.71,17.95,17.38,16.91,16.63,16.44,16.38,15.63,16.53,16.64,16.40,15.95,17.13,17.23,16.75,17.22,18.09,17.70,17.89,18.35,18.75,18.24,18.94,19.46,19.77,19.16,20.26,21.10,20.46,20.31,21.41,20.87,19.62,19.98,19.25,20.10,18.95,19.22,18.78,18.62,19.65,20.39,20.19,20.88,20.48,21.61,21.13,19.81,20.61,21.28,20.25,19.72,20.57,20.64,19.65,19.58,20.33,20.95,19.99,21.20,20.27,19.60,19.50,20.17,19.82,19.59,19.90,19.83,18.99,18.89,19.94,18.43,20.08,19.34,20.94,20.58,21.00,20.59,21.57,22.44,22.93,23.02,22.48,22.76,22.39,22.20,21.75,22.10,22.07,20.90,21.75,21.34,20.24,20.29,19.45,18.71,19.82,18.21,20.18,18.64,20.18,20.32,20.70,20.19,20.55,21.80,21.52,21.97,20.86,20.82,21.65,22.28,22.35,22.54,22.14,21.52,21.73,21.60,20.98,19.55,20.03,18.47,18.52,19.32,18.18,19.25,18.53,19.06,19.95,19.14,20.94,20.51,21.46,21.51,19.70,20.36,19.16,18.94,17.89,17.77,18.35,17.73,19.11,18.18,18.72,17.76,18.12,17.82,18.22,18.66,19.16,18.93,18.33,18.24,18.28,18.77,18.07,18.34,17.88,17.66,17.84,17.60,17.17,18.13,18.69,19.80,20.27,19.46,18.87,18.90,17.77,18.14,18.77,17.81,17.52,18.55,18.52,17.60,18.40,18.82,18.48,18.08,19.02,19.51,19.04,19.89,20.60,20.55,19.46,20.12,20.93,20.56,20.47,21.23,21.59,21.05,21.20,21.38,20.80,20.53,21.60,22.35,22.40,21.82,21.01,21.10],[14.73,13.27,10.80,11.07,9.82,8.99,9.38,8.54,8.01,7.83,8.35,7.49,7.41,8.09,7.65,7.18,7.50,7.80,7.12,6.86,7.57,7.05,6.69,6.77,7.04,7.65,8.03,8.75,7.97,9.17,8.64,9.25,9.85,10.33,10.85,11.76,11.54,11.87,11.78,11.81,12.84,11.75,11.39,11.58,11.16,12.02,12.22,12.30,14.04,13.04,12.11,12.15,11.05,11.53,10.77,9.70,9.30,8.98,7.89,8.05,9.28,8.13,9.00,8.47,9.25,8.88,8.91,8.29,9.12,9.79,10.07,9.41,9.67,8.53,9.28,8.00,9.18,7.64,8.30,8.04,7.84,7.72,7.65,7.78,8.37,8.19,7.72,6.93,8.44,8.50,8.72,8.85,9.03,9.89,8.99,8.34,9.43,9.67,8.40,8.94,10.03,9.37,8.90,9.75,10.39,9.88,9.73,10.43,10.51,10.25,10.61,11.40,11.08,11.74,10.75,10.92,11.67,11.00,10.39,11.06,11.57,10.22,10.29,11.37,10.86,10.46,10.66,10.05,10.65,10.10,10.18,9.17,9.64,8.50,8.91,7.53,7.97,7.67,7.56,6.79,7.02,6.84,7.08,6.39,5.71,5.45,5.18,6.06,6.07,7.16,7.03,6.77,7.71,8.38,7.94,8.97,9.01,9.78,9.65,9.37,9.74,10.42,10.26,9.97,10.41,9.74,9.38,8.57,8.58,7.31,7.52,6.72,6.42,6.26,6.14,6.29,6.10,5.37,5.53,6.13,6.07,4.73,5.17,5.83,4.83,4.95,5.40,5.40,4.73,4.43,5.32,5.47,6.23,6.24,7.18,6.20,6.98,6.85,6.93,7.89,7.62,8.66,8.84,9.39,9.01,9.14,9.64,10.06,9.52,9.74,9.71,9.25,8.77,8.06,7.55,7.87,7.55,7.86,6.85,7.42,7.53,7.47,6.28,6.73,6.69,6.54,6.70,6.28,6.40,6.36,6.65,6.60,6.55,6.96,6.77,7.87,8.90,9.02,8.70,8.62,8.01,7.00,6.86,6.57,6.55,5.95,5.91,5.05,5.43,5.51,5.94,5.21,4.48,5.77,6.28,6.83,5.86,5.49,6.67,6.46,6.39,6.70,6.97,6.85,6.72,6.93,7.44,7.13,7.13,7.80,7.84,7.80,6.70,6.79,6.43,6.32,5.21,5.01,4.49,4.30,3.99,3.75,2.98,2.38,2.65,2.95,3.25,3.54,4.28,5.19,4.81,4.90,5.62,6.19,6.12,6.32,6.54,6.86,6.50,7.40,6.69,6.62,5.40,6.26,6.41,5.13,4.71,4.35,3.26,2.60,3.64,3.05,1.96,1.59,1.44,0.98,0.76,1.08,1.55,1.80,2.97,21.40,19.29,17.11,17.78,17.58,16.99,16.43,16.21,16.50,15.66,15.15,14.43,13.70,15.01,14.19,15.15,14.20,14.24,14.05,14.70,14.09,13.63,13.70,13.29,12.11,13.78,12.53,13.03,13.97,14.17,14.38,14.87,15.07,15.53,15.19,15.34,16.24,15.56,15.64,16.71,17.42,16.73,16.87,17.28,17.86,18.11,18.13,19.28,19.23,18.44,17.67,17.44,17.17,16.02,15.72,15.68,15.16,14.97,14.99,14.19,13.83,13.60,12.76,12.40,11.95,12.27,11.98,12.26,12.03,11.56,11.85,12.39,12.53,12.76,13.04,13.23,14.14,14.37,15.20,14.26,15.62,14.65,15.64,15.27,16.24,16.28,16.49,16.05,17.43,17.08,16.45,17.30,16.76,16.57,16.19,16.88,16.22,16.11,16.67,16.15,15.73,15.69,15.36,14.86,15.35,15.08,14.29,14.53,14.49,14.84,13.88,14.38,14.66,14.55,14.75,14.45,14.11,14.07,13.92,13.55,13.96,13.06,13.16,13.12,12.88,12.66,12.05,12.27,11.97,12.55,13.18,13.10,13.24,12.37,13.84,14.46,15.52,14.96,15.51,14.06,15.08,14.02,15.97,15.77,15.40,13.82,14.68,15.27,14.96,16.01,15.66,15.85,16.68,16.84,15.66,15.65,15.87,15.25,16.22,15.37,14.09,15.57,15.76,14.84,13.76,13.62,13.25,13.15,14.40,14.15,15.59,14.29,14.87,14.46,15.27,14.54,13.48,13.27,15.91,14.46,14.57,14.24,13.46,13.90,13.42,13.68,13.00,12.61,12.45,12.60,11.77,11.82,11.42,11.12,11.00,12.27,10.76,12.22,11.55,11.29,11.82,11.22,11.34,11.29,11.82,11.47,11.31,11.13,11.20,10.57,10.79,11.04,10.99,11.30,10.88,11.33,11.74,12.17,13.28,12.37,12.35,12.14,13.10,13.78,12.43,12.20,13.31,13.06,13.14,12.04,12.28,11.02,11.04,10.76,10.74,10.52,9.89,9.66,9.10,9.69,10.02,10.72,10.91,11.06,11.11,12.13,12.37,13.69,13.16,14.27,13.62,14.13,13.76,13.82,13.17,12.95,13.42,13.19,12.69,12.82,13.02,12.41,11.45,12.01,11.90,11.33,10.85,11.42,11.14,10.79,11.07,10.71,11.07,11.27,11.45,11.54,11.68,12.83,12.84,14.06,14.53,13.95,13.69,14.00,13.20,13.34,13.59,13.57,13.25,13.35,13.19,12.99,12.76,13.07,12.76,12.41,12.44,12.31,12.12,11.53,11.90,11.85,12.14,11.63,11.63,12.03,12.01,12.99,13.02,13.98,13.72,14.06,14.46,15.05,15.88,15.06,15.73,15.05,14.35,15.08,15.08,16.34,15.22,14.13,12.96,10.06,9.46,10.20,9.68,10.17,9.78,10.21,10.35,10.47,10.09,10.34,10.85,10.35,10.62,11.00,11.19,12.01,11.46,10.80,11.41,11.38,11.35,10.52,10.66,10.87,10.11,9.97,10.06,10.08,9.24,9.04,9.19,9.50,9.86,10.56,11.19,10.99,11.92,11.96,10.98,11.45,10.98,10.52,10.58,10.40,9.89,10.12,10.20,9.76,9.15,9.53,9.69,8.94,8.90,8.89,9.84,9.83,9.76,9.60,10.57,10.48,10.75,11.14,11.73,12.45,13.32,13.95,14.91,15.17,15.40,15.81,16.41,16.67,17.49,18.33,18.79,19.89,19.63,20.72,20.36,20.81,20.74,21.20,20.84,20.01,19.99,19.64,19.42,18.26,18.86,19.51,18.74,17.49,18.00,17.66,18.17,17.28,16.69,16.51,16.23,16.69,16.43,16.66,15.31,15.41,14.78,14.97,14.28,14.88,14.36,15.27,14.35,15.22,15.71,16.52,16.47,17.75,16.98,17.34,17.34,17.37,17.91,17.90,18.55,18.94,18.72,19.60,17.81,17.36,16.82,16.87,15.33,15.61,14.43,14.76,13.72,14.25,13.17,13.42,13.13,13.49,12.67,12.08,11.75,11.90,12.49,12.40,12.57,13.61,13.73,14.67,14.55,15.69,16.12,16.95,17.20,18.14,17.94,19.73,19.95,19.79,20.06,20.48,20.24,20.63,20.22,19.39,18.74,17.78,17.25,16.63,16.09,15.88,14.93,14.96,15.87,15.30,15.50,16.38,16.39,15.79,16.47,17.70,17.29,16.83,18.00,18.61,18.21,18.14,19.30,19.29,18.63,19.39,20.35,19.61,19.22,20.44,19.87,20.16,20.70,20.33,19.18,19.97,18.77,19.68,18.60,18.44,18.53,18.20,19.18,19.53,19.12,20.08,19.34,20.18,19.98,18.85,19.03,19.77,18.93,18.21,18.75,18.99,18.01,17.58,18.64,18.23,18.14,18.32,17.50,17.21,17.66,17.86,18.00,17.02,17.57,17.88,17.03,16.96,18.02,17.31,18.60,18.73,19.70,19.71,20.04,20.11,20.29,21.28,21.22,21.39,21.03,21.15,20.74,20.30,20.12,20.79,20.28,19.48,20.11,20.16,19.42,18.93,18.81,17.61,18.61,17.07,18.32,17.04,18.03,17.90,18.57,18.36,18.61,19.43,19.53,20.11,19.49,19.34,19.99,20.53,20.75,20.90,20.37,19.98,20.51,20.37,19.49,19.04,18.61,17.83,17.20,17.55,16.66,17.34,17.12,16.74,17.47,17.32,17.56,17.37,17.95,17.63,17.41,17.25,17.25,16.87,16.09,16.28,16.45,16.19,17.31,16.84,18.09,16.75,17.52,17.21,17.87,18.56,18.47,18.90,17.94,17.65,17.28,17.54,16.61,16.37,16.11,15.79,15.70,15.91,15.53,15.99,16.80,16.58,16.78,16.41,16.30,15.51,15.19,15.17,15.87,15.83,15.18,16.03,16.70,15.90,15.92,16.37,16.56,16.09,16.89,17.38,17.10,17.68,18.02,18.79,18.42,19.03,19.11,19.11,19.28,19.58,19.97,19.74,19.98,20.26,19.77,19.58,20.18,20.45,20.67,20.20,19.54,20.50,18.37,17.79,16.38,15.99,13.72,11.89,11.54,11.92,11.45,11.32,11.43,11.09,11.10,11.97,11.74,11.40,11.74,12.51,12.26,12.47,13.40,13.39,12.93,14.07,14.10,14.69,13.70,13.42,14.38,14.47,13.65,13.91,15.45,15.01,14.06,14.83,14.08,14.97,13.70,13.96,13.64,14.34,13.93,13.51,13.25,13.50,13.09,12.39,12.55,13.13,12.81,11.80,12.18,12.89,12.26,12.37,12.93,13.34,14.33,13.60,12.64,13.58,14.02,13.48,13.16,13.93,13.78,13.35,15.07,15.16,15.23,16.25,15.99,15.99,16.66,16.43,17.41,17.39,18.47,18.23,19.31,18.92,19.91,20.27,20.16,21.06,21.23,20.65,20.56,20.38,20.30,19.46,19.26,19.70,19.46,18.70,18.62,18.83,17.78,18.03,16.65,16.55,15.78,15.30,15.81,15.66,15.70,14.89,14.40,14.08,14.40,13.64,13.90,13.75,14.56,14.70,15.59,15.55,16.71,17.60,18.03,17.94,18.70,18.56,18.91,19.90,19.32,20.41,20.15,19.83,20.04,19.27,18.12,17.68,17.01,16.55,15.38,15.46,14.35,13.80,13.66,13.21,13.40,12.80,12.83,13.16,12.81,12.82,13.17,13.63,13.14,13.54,14.38,14.34,14.86,15.73,15.96,16.95,16.94,17.87,18.34,19.26,20.04,20.18,20.43,20.68,20.69,20.77,20.40,19.71,19.27,19.16,17.82,17.91,16.96,16.65,15.97,15.55,15.13,15.10,14.49,15.47,15.68,15.31,15.06,16.26,16.31,15.83,16.43,17.34,16.95,17.20,17.74,18.12,17.45,18.23,18.91,18.94,18.28,19.09,19.87,19.57,19.34,20.25,19.34,18.04,18.75,17.87,18.95,17.84,18.08,17.71,17.68,18.16,18.94,19.08,19.84,19.29,20.49,19.90,19.01,19.57,20.27,19.22,18.57,19.47,19.75,18.63,18.41,19.57,19.25,18.77,19.86,19.01,18.39,18.45,19.25,18.89,18.58,18.70,18.70,17.86,17.81,18.85,17.52,19.09,18.41,19.66,19.25,19.41,19.16,20.12,20.73,21.31,21.54,20.91,21.50,20.88,20.72,20.45,20.83,20.53,19.61,20.12,19.78,19.20,19.23,18.33,17.58,18.92,17.35,19.24,17.65,19.15,19.23,19.73,19.20,19.23,20.57,20.28,20.70,19.61,19.59,20.51,21.10,21.23,21.22,20.88,20.33,20.68,20.44,19.83,18.71,19.08,17.53,17.41,18.34,17.11,18.22,17.59,18.17,19.11,18.06,19.61,18.90,19.70,19.94,18.30,19.25,17.79,17.77,16.79,16.91,17.43,16.78,18.19,17.14,17.80,16.49,16.80,16.67,16.79,17.11,17.73,17.61,16.71,16.89,16.91,17.72,16.84,17.42,16.70,16.62,16.46,16.53,16.26,16.98,17.43,18.47,18.73,17.99,17.44,17.29,16.44,16.74,17.72,16.84,16.41,17.51,17.55,16.68,17.24,18.21,17.48,17.16,18.03,18.59,18.00,18.52,18.84,19.34,18.39,18.70,19.52,19.32,19.18,19.93,20.32,19.82,19.86,19.98,19.11,18.93,19.97,20.49,20.46,19.87,19.22,20.06],[14.48,13.80,11.52,11.99,10.76,9.83,10.44,9.40,8.89,8.54,9.05,7.87,8.16,8.85,8.08,7.65,8.08,8.08,7.00,7.04,7.74,6.98,6.46,6.61,6.91,8.41,8.18,8.96,8.75,9.57,9.30,10.11,10.31,10.59,11.05,11.95,12.16,12.26,12.51,12.57,13.32,12.52,12.15,12.12,11.80,12.54,12.78,12.80,14.18,13.40,12.71,12.88,11.53,11.61,11.26,10.55,9.89,9.60,8.91,8.24,10.08,8.60,9.48,8.92,9.65,9.21,9.26,9.21,9.81,10.27,10.64,10.35,10.33,8.97,9.77,8.63,9.83,8.20,9.01,8.09,8.60,7.74,8.08,7.60,8.49,8.47,7.76,7.58,8.61,8.70,9.36,9.69,9.63,10.41,9.36,9.32,10.02,9.96,9.14,9.58,10.48,9.51,9.36,10.26,10.80,10.15,10.59,11.19,11.08,10.59,11.44,11.91,11.38,11.55,11.25,11.63,11.94,11.24,11.35,11.74,11.36,10.56,11.00,11.78,11.23,10.97,10.98,10.85,11.05,10.75,10.88,9.97,10.23,9.07,9.41,8.26,8.61,7.66,8.21,7.56,7.50,6.41,7.69,6.70,5.85,5.31,5.70,6.27,6.45,7.35,7.65,7.58,8.28,8.83,8.56,9.14,9.52,10.45,10.28,10.20,10.40,11.43,11.16,10.76,11.31,10.52,10.28,9.24,9.43,8.59,8.49,7.17,6.96,6.34,6.32,6.62,6.28,5.48,5.50,5.82,6.10,4.58,5.32,5.54,5.09,4.23,5.24,5.70,4.96,4.31,5.56,5.60,6.27,6.21,7.21,6.09,7.57,7.29,7.45,8.67,8.57,9.24,9.57,10.46,10.11,9.77,10.13,10.77,10.19,10.35,10.17,9.68,9.20,8.73,8.25,8.20,7.93,8.08,6.79,8.13,8.64,8.47,7.11,7.19,7.76,6.97,6.55,6.41,6.33,6.55,6.26,7.38,6.45,7.53,6.82,8.13,8.85,9.37,9.39,8.99,8.43,7.30,7.57,6.20,6.67,5.62,6.02,5.14,5.40,5.44,5.72,5.28,4.62,5.83,6.01,6.97,5.80,5.47,6.76,7.23,6.14,6.12,7.87,7.47,6.55,7.56,8.50,8.02,7.80,8.82,8.53,8.61,7.28,6.97,6.05,6.04,5.39,5.23,4.71,4.13,3.89,4.00,3.46,3.14,3.15,3.71,3.74,3.50,4.39,5.25,5.17,4.57,5.57,6.02,5.79,5.71,6.73,7.27,7.15,7.68,6.32,6.20,5.30,5.95,6.02,5.64,4.57,4.14,3.44,3.20,3.81,3.23,2.09,2.09,1.77,1.55,0.95,0.76,1.13,1.45,2.87,21.04,20.27,18.09,18.78,18.32,17.44,17.64,17.49,17.83,16.80,16.63,16.43,15.58,16.66,16.00,15.58,15.56,15.52,15.83,15.44,14.83,14.92,15.93,13.97,13.23,14.96,13.56,14.30,14.44,14.99,15.94,15.91,15.72,16.35,15.86,16.65,17.60,16.41,16.93,18.12,18.21,17.93,17.90,18.52,18.61,19.17,19.48,19.47,19.87,19.38,18.78,18.65,18.45,17.38,16.97,16.28,15.70,16.18,16.01,15.14,15.14,15.28,13.29,13.79,11.93,12.43,11.70,12.41,12.38,11.43,11.72,12.50,12.85,13.52,13.82,14.54,15.86,14.65,15.39,15.17,16.61,16.05,17.54,17.36,17.10,17.45,17.52,16.96,17.33,17.44,17.35,16.86,17.65,17.48,17.15,16.94,17.19,17.09,16.78,16.46,16.97,16.44,16.42,15.45,16.44,15.90,14.39,15.29,15.55,14.92,14.69,15.14,15.73,15.25,15.46,14.84,14.48,15.03,14.16,14.22,14.31,13.83,13.33,13.51,13.28,12.85,11.80,12.27,12.02,13.25,13.45,13.21,13.64,14.16,15.01,15.31,15.66,15.14,16.45,14.96,17.07,16.07,17.57,17.27,17.10,15.75,16.02,16.54,16.11,16.59,16.32,16.05,16.69,16.48,15.49,15.76,16.30,16.07,17.07,15.54,14.95,16.42,16.88,15.62,14.79,14.37,13.87,13.80,14.95,14.80,15.76,14.92,15.58,15.34,15.55,16.00,14.93,14.25,16.35,14.28,15.46,14.91,14.85,13.92,14.37,14.73,13.64,13.70,13.87,13.48,12.77,12.67,11.71,11.21,10.82,12.74,11.81,12.99,11.79,11.80,12.12,11.01,11.80,11.73,12.46,11.65,11.11,10.91,10.98,9.98,9.82,10.42,10.52,10.92,10.72,12.21,12.18,13.41,13.51,12.80,13.60,13.30,13.66,14.14,13.56,13.19,14.33,13.86,13.57,12.47,13.12,11.03,11.68,10.62,10.44,10.56,9.12,9.04,8.99,9.08,9.17,10.61,10.69,11.25,11.37,13.17,13.03,14.25,14.01,14.79,15.16,15.29,14.64,14.85,13.90,14.09,14.19,13.92,13.24,13.44,13.29,12.43,12.13,12.21,12.02,11.53,11.30,11.57,11.35,10.83,11.15,10.69,11.54,11.31,11.85,11.61,12.53,13.61,13.86,14.78,15.56,15.36,14.76,15.23,14.59,14.29,14.55,14.80,14.01,13.89,14.14,13.71,13.44,13.60,13.34,12.91,13.02,13.15,12.73,12.46,12.55,12.34,12.89,12.10,11.90,12.36,12.47,13.63,13.96,14.87,14.15,15.01,15.46,15.47,16.11,15.97,15.20,16.99,15.50,15.90,16.01,16.28,15.31,13.78,12.58,10.47,8.93,9.88,9.68,10.44,10.48,10.89,11.38,10.87,10.62,11.27,11.32,10.72,11.25,11.78,11.44,12.60,11.78,11.26,12.22,12.45,11.98,11.20,11.48,11.78,10.90,10.70,11.06,10.92,10.08,9.89,10.22,10.16,10.90,11.40,12.02,11.93,12.89,12.88,11.69,12.44,11.91,11.52,11.24,11.27,10.61,10.69,10.69,10.22,9.28,9.85,9.84,9.08,8.15,8.65,9.77,9.80,9.62,10.04,10.59,10.20,10.78,11.47,11.56,12.51,13.77,14.36,15.46,15.64,15.76,16.35,17.23,17.21,17.91,19.11,19.51,20.17,20.03,20.81,20.61,21.36,21.39,21.95,21.74,21.30,21.03,20.40,20.11,19.26,19.67,20.15,19.40,18.48,19.13,18.79,18.81,17.79,17.14,16.98,17.13,17.11,16.80,17.20,15.95,16.41,15.35,15.52,14.46,15.19,14.74,15.79,14.57,15.57,16.12,17.12,16.94,18.53,17.50,18.21,18.23,18.36,19.07,19.17,19.91,19.95,19.76,20.35,18.39,18.35,17.62,17.61,15.91,16.46,15.07,15.48,14.09,14.49,13.64,13.96,13.52,14.20,13.31,12.67,11.97,12.22,12.77,12.76,12.95,13.83,13.97,15.18,15.17,16.47,16.84,17.76,17.86,18.82,18.53,20.30,20.67,20.82,20.97,21.20,21.10,20.93,20.59,19.92,19.27,18.49,17.76,17.38,16.75,16.53,15.41,15.51,16.28,15.69,16.21,16.70,16.74,16.39,17.24,17.93,17.56,17.54,18.34,18.74,18.47,18.82,19.57,19.20,19.05,19.81,20.43,19.88,20.08,21.11,20.77,20.59,21.10,20.79,19.91,20.24,19.56,19.94,19.10,18.94,18.74,18.33,19.47,19.93,19.35,20.09,19.58,20.34,20.41,19.12,19.20,19.84,19.29,18.76,18.98,19.33,18.47,17.95,18.78,18.89,18.55,19.15,18.20,17.59,18.00,18.08,18.12,17.31,17.80,18.00,17.49,17.44,18.23,17.57,18.86,18.87,19.68,19.94,20.28,20.46,20.43,21.74,21.65,21.75,20.97,21.25,20.92,20.46,20.23,20.72,20.27,19.25,20.28,20.20,19.33,18.83,18.61,17.93,18.54,17.20,18.36,17.47,18.41,18.34,18.93,18.47,18.98,19.98,19.85,20.26,19.42,19.49,20.03,20.43,20.80,20.88,20.43,20.05,20.48,20.34,19.79,19.12,18.86,17.91,17.69,17.83,16.92,17.77,17.34,17.16,17.72,17.40,17.93,17.89,18.57,18.27,17.68,17.35,17.64,17.16,16.73,16.72,16.90,16.85,17.90,17.56,18.31,17.29,17.90,17.66,18.33,19.11,18.71,19.10,18.67,18.22,18.20,18.08,17.11,17.05,16.76,16.07,15.95,16.14,16.01,16.35,16.97,16.74,17.23,16.60,16.81,16.48,15.57,15.56,16.18,16.35,15.96,16.59,16.83,16.53,16.67,16.57,16.72,16.79,17.44,17.75,17.49,18.55,19.02,19.24,18.97,19.72,19.89,19.36,19.65,20.06,20.22,19.93,20.41,20.53,20.34,20.25,20.87,21.50,21.89,21.50,20.50,21.27,19.08,18.70,17.03,16.66,14.68,13.27,12.26,12.88,12.43,12.21,12.29,11.87,12.08,12.76,12.84,12.28,12.77,13.35,13.21,13.27,14.17,13.76,13.70,14.80,14.95,15.22,14.39,13.79,15.03,14.95,13.99,13.49,15.11,14.83,14.44,15.05,13.88,14.78,13.84,14.63,13.99,15.01,14.71,14.07,14.10,14.07,13.44,13.11,13.20,13.08,13.08,12.44,12.60,12.89,12.64,12.98,14.08,14.56,15.42,14.15,13.24,14.31,14.52,14.01,14.03,14.77,14.44,14.31,15.50,15.77,15.83,16.57,16.27,16.37,16.89,16.64,17.34,17.29,18.17,18.00,18.96,18.75,19.75,19.85,20.34,21.18,21.76,21.23,21.50,20.85,20.20,19.41,19.31,19.95,19.53,18.60,19.22,19.30,18.67,18.12,16.99,16.59,16.16,16.03,16.16,16.06,16.33,15.39,15.44,14.85,15.36,14.19,14.46,14.40,15.06,15.11,15.96,16.01,16.88,17.75,17.88,18.10,18.90,18.86,19.55,20.64,20.20,21.12,20.31,20.27,20.05,18.92,18.17,17.57,17.22,16.80,15.94,15.92,14.97,14.45,14.14,13.77,14.08,13.25,13.49,13.87,13.39,13.47,13.98,14.06,13.72,14.17,14.77,14.87,15.29,16.32,16.23,17.07,17.21,17.70,18.15,18.87,19.87,20.14,20.76,20.86,20.89,21.07,20.30,19.58,19.04,18.71,17.77,17.65,17.00,16.78,16.13,15.83,15.59,15.50,15.01,15.91,15.76,15.55,15.46,16.44,16.35,16.10,16.66,17.29,17.06,17.26,17.63,17.89,17.43,18.22,18.68,18.78,18.43,19.40,20.39,19.75,19.25,20.22,19.61,18.49,19.01,18.18,18.79,18.02,17.89,17.68,17.51,18.26,18.92,18.90,19.52,19.30,20.28,19.81,18.66,19.40,19.87,18.98,18.68,19.32,19.33,18.65,18.57,19.32,19.48,18.71,20.18,19.29,18.48,18.35,18.95,18.81,18.81,18.83,18.51,18.10,17.86,18.71,17.65,19.08,18.40,19.75,19.40,19.55,19.60,20.25,21.32,21.88,21.91,20.94,21.38,21.24,20.60,20.33,20.78,20.56,19.53,20.27,20.11,19.17,19.26,18.28,17.69,18.75,17.44,18.99,17.83,19.08,19.42,19.62,19.03,19.15,20.42,20.15,20.56,19.48,19.50,20.18,20.76,21.06,21.13,20.69,20.21,20.43,20.38,19.96,18.61,18.89,17.28,17.53,18.22,17.21,18.23,17.81,18.18,19.19,18.21,19.86,19.38,20.59,20.71,18.67,19.59,18.43,17.97,17.08,17.02,17.40,17.08,18.09,17.27,17.67,16.80,16.94,16.93,17.12,17.79,17.77,17.73,17.37,17.20,17.44,17.55,16.86,17.47,16.88,16.52,16.46,16.68,16.32,17.36,17.80,18.80,19.20,18.04,17.74,17.43,16.80,17.18,17.81,17.14,16.75,17.70,17.56,16.88,17.39,18.06,17.30,17.03,17.99,18.24,17.84,18.75,19.43,19.19,18.33,18.79,19.68,19.11,19.06,19.83,20.07,19.60,19.79,19.89,19.67,19.35,20.18,21.37,21.67,21.08,20.33,20.61],[18.34,17.04,14.85,14.58,13.54,12.20,13.31,12.10,11.39,10.24,11.34,10.66,10.24,10.95,10.23,10.12,10.69,10.32,9.39,9.93,11.38,9.81,8.93,10.07,9.62,11.09,10.72,11.40,11.12,12.29,11.62,12.40,12.84,13.42,13.76,15.14,14.85,15.38,15.94,15.86,16.20,15.75,15.59,15.43,15.49,16.28,16.50,16.60,17.51,16.55,16.25,16.24,15.12,14.69,14.01,13.00,12.50,11.85,11.34,10.58,12.25,11.35,12.40,11.77,12.59,12.08,11.98,11.61,12.46,13.00,13.45,12.73,13.20,11.86,12.67,11.44,12.37,10.89,11.78,10.61,11.21,10.20,9.86,10.07,10.85,10.82,9.74,10.33,11.08,11.27,11.54,11.77,11.95,12.72,11.72,11.73,12.38,12.36,11.68,11.88,13.15,12.12,12.12,12.74,13.70,12.68,13.19,13.95,13.94,13.24,14.54,15.08,14.56,15.06,14.08,15.00,15.26,14.19,13.90,14.83,14.69,13.35,13.85,14.90,14.32,13.81,14.07,13.42,14.09,13.39,13.61,12.52,13.00,11.97,12.11,11.32,12.04,10.88,11.31,10.23,9.96,9.31,9.31,8.64,7.42,7.14,7.41,8.26,8.70,10.00,9.96,9.67,10.72,11.37,10.85,11.51,12.02,12.93,12.57,12.58,13.00,13.90,13.62,13.17,14.20,13.12,12.98,11.95,12.03,11.21,11.39,11.04,9.71,8.84,8.46,9.38,9.04,7.55,8.12,8.89,8.37,6.47,7.33,8.37,6.54,6.10,7.09,7.52,6.34,5.54,7.24,7.01,8.24,8.47,9.83,8.42,10.25,9.94,9.79,11.22,11.30,11.96,12.66,13.06,12.43,12.70,12.87,13.46,12.79,12.95,12.88,11.98,11.32,11.20,10.67,11.06,10.42,11.30,10.14,10.85,11.38,10.83,9.58,11.39,10.29,9.60,9.17,8.65,8.76,8.68,8.53,9.52,8.65,9.89,9.08,10.51,10.87,11.09,11.53,10.84,10.59,9.15,9.73,7.89,8.17,7.24,7.74,7.15,7.52,7.97,8.49,7.57,6.66,8.40,8.60,9.59,8.41,7.51,8.58,9.17,8.22,7.46,9.51,9.35,8.24,9.02,10.14,10.08,9.55,10.61,10.09,10.33,8.98,8.64,7.48,7.24,7.09,6.63,6.17,6.54,6.30,6.62,4.44,3.61,3.34,4.46,5.55,5.69,5.54,7.12,6.74,5.84,6.86,8.07,8.24,7.07,8.08,8.98,8.40,9.11,7.61,7.43,5.89,6.78,7.35,6.36,5.70,5.67,4.67,3.97,5.50,4.54,3.02,2.89,2.43,2.55,1.79,1.11,0.76,1.32,2.51,23.47,23.11,21.16,23.01,21.56,20.58,20.72,19.50,19.84,17.93,19.10,19.02,18.19,18.90,17.36,18.28,17.80,17.06,17.60,17.64,17.25,16.40,16.78,16.28,14.77,16.41,14.72,15.92,16.52,16.96,17.79,18.74,18.02,18.75,18.26,19.28,19.99,19.35,20.11,21.16,20.99,20.70,20.35,21.45,21.31,22.23,22.20,22.36,22.85,21.95,21.88,21.33,20.30,19.80,19.28,18.62,18.56,18.45,17.99,16.44,17.12,16.25,15.63,14.94,14.38,14.63,14.65,14.79,14.95,13.97,14.37,14.97,15.24,15.36,15.90,16.72,17.27,16.69,18.36,16.99,18.62,17.69,18.50,18.09,19.59,20.13,19.97,20.02,19.59,19.48,19.86,19.44,19.87,19.64,19.24,19.29,19.41,19.43,20.07,18.39,19.14,18.49,18.46,18.07,19.05,18.01,16.95,18.30,18.30,17.52,17.46,18.13,18.45,18.55,17.67,17.71,17.45,17.32,16.47,16.59,16.75,16.34,15.93,15.31,15.14,14.91,14.09,14.94,14.59,15.66,16.34,15.93,16.41,15.60,16.79,17.87,18.90,17.77,18.85,17.23,18.67,16.68,18.99,19.62,18.60,18.30,18.48,19.46,18.84,19.71,19.10,18.24,19.10,19.19,18.11,18.72,19.02,18.87,19.30,18.22,17.81,19.39,19.59,18.19,18.31,17.46,16.86,16.27,17.13,17.01,18.52,17.72,18.32,17.89,17.89,17.68,16.80,17.45,18.01,16.99,16.57,17.28,16.22,16.44,16.26,15.87,15.37,14.33,15.74,15.11,14.01,13.82,13.15,13.30,12.85,13.97,12.77,15.11,13.79,13.52,14.63,13.20,14.44,14.19,14.79,14.16,13.02,13.06,13.11,12.12,11.90,12.71,12.32,12.76,12.92,13.32,13.44,14.37,15.47,15.08,15.58,14.96,16.17,16.79,15.72,16.14,17.02,16.22,16.06,14.62,14.39,13.18,13.47,12.47,12.51,12.08,10.60,10.45,10.66,11.21,10.89,12.50,12.56,13.37,13.39,14.67,14.94,16.22,16.27,17.65,17.40,17.92,16.69,16.85,15.85,15.94,16.57,16.24,15.44,15.57,15.58,14.87,14.19,14.51,14.42,13.35,12.90,13.60,13.38,12.47,13.10,12.25,13.35,13.04,13.81,14.04,14.56,15.28,15.87,16.81,17.68,17.53,17.28,18.55,16.91,18.22,17.54,17.03,16.09,16.05,15.90,15.81,15.12,15.59,15.55,15.10,14.75,14.95,14.74,14.07,14.49,14.02,14.72,13.46,13.66,14.63,14.16,15.85,15.88,17.01,16.78,17.05,17.73,17.57,18.76,19.35,18.35,17.94,18.92,18.06,16.67,17.58,16.63,15.94,14.25,12.48,10.98,12.21,11.51,12.56,12.33,13.34,13.82,12.98,12.33,13.44,13.68,12.88,13.27,14.19,13.84,15.12,14.33,13.57,14.44,14.82,14.12,13.32,13.85,14.16,13.26,13.24,13.61,13.39,12.22,12.21,12.57,12.65,13.58,14.13,14.75,14.60,15.41,15.56,14.19,15.09,14.65,13.84,13.60,13.69,13.50,13.26,12.84,12.90,12.13,12.39,12.38,11.67,10.90,11.15,12.16,12.31,12.33,12.70,13.17,12.94,13.53,14.19,14.29,15.31,16.06,16.88,17.63,17.58,17.94,18.26,19.26,19.31,19.92,21.05,21.43,22.42,22.00,23.13,22.70,23.39,23.45,23.67,23.40,23.24,22.87,22.24,21.88,20.90,21.71,21.90,20.93,19.83,20.67,20.57,20.24,19.54,18.62,18.76,18.79,19.07,18.81,19.49,18.16,18.85,17.52,17.76,16.97,17.53,16.70,17.59,16.51,16.98,17.77,18.68,18.73,20.15,19.37,20.05,20.03,20.21,21.33,20.82,22.41,21.94,21.81,22.37,20.51,19.97,19.24,19.37,17.57,18.16,17.03,17.69,16.15,17.01,15.76,16.12,15.64,16.19,15.44,15.06,13.84,14.27,15.07,15.03,15.01,16.32,16.53,17.51,17.15,18.42,18.53,19.49,19.71,20.72,20.68,22.37,23.05,22.94,23.36,23.32,23.26,23.24,22.74,21.92,21.28,20.37,19.81,19.23,18.54,18.45,17.55,17.79,18.57,18.04,18.21,18.92,19.01,18.54,19.09,20.11,19.69,19.29,20.28,20.78,20.18,20.52,21.65,21.15,20.82,21.77,22.50,21.77,22.06,23.01,22.62,22.68,23.16,22.87,21.86,22.42,21.55,22.05,21.39,21.01,21.13,20.64,21.89,22.25,21.46,22.37,21.83,22.49,22.99,21.23,21.46,22.30,21.43,20.90,21.35,21.69,20.63,20.16,21.12,21.28,20.96,21.44,20.52,19.67,20.11,20.32,20.31,19.65,20.12,20.40,19.81,19.89,20.68,20.14,21.19,21.42,22.22,22.04,22.56,22.41,22.46,23.82,23.79,23.73,23.00,23.31,23.07,22.68,22.40,22.82,22.76,21.98,22.73,22.61,21.57,21.26,21.35,20.50,20.97,19.75,20.73,19.85,20.84,20.53,21.08,20.91,21.27,22.16,22.35,22.76,22.02,21.84,22.48,22.85,22.96,23.22,22.67,22.19,22.64,22.43,22.02,21.44,21.07,20.50,20.04,20.11,19.34,20.10,19.51,19.31,19.83,19.43,20.39,19.96,20.74,20.22,19.57,19.41,19.60,19.22,18.72,18.91,19.09,19.12,20.05,19.77,20.67,19.61,20.27,19.93,20.59,21.20,21.15,21.48,20.66,20.42,20.28,20.18,19.31,19.18,19.01,18.34,18.21,18.44,17.89,18.52,19.04,18.70,19.06,18.56,18.52,18.12,17.55,17.33,18.18,18.19,17.91,18.62,18.83,18.46,18.57,18.77,18.91,18.80,19.59,20.20,19.57,20.59,21.46,21.42,21.19,22.07,21.76,21.47,21.86,22.17,22.53,22.29,22.78,22.73,22.69,22.56,23.25,23.74,24.04,23.31,22.43,23.06,20.77,20.61,19.73,19.27,17.75,15.49,14.31,15.00,14.26,14.35,14.41,13.93,14.00,14.74,14.73,14.54,15.08,15.47,15.31,15.67,16.55,16.07,15.93,17.09,17.19,17.51,16.74,16.52,17.63,17.44,16.73,16.79,17.80,17.86,17.05,17.47,15.72,17.23,16.63,17.52,17.08,17.58,17.27,16.66,16.58,16.70,16.14,15.58,15.66,15.69,15.75,14.59,14.97,15.54,15.05,15.41,16.52,16.66,17.55,16.36,15.49,16.48,16.73,16.24,16.16,17.07,16.64,16.55,18.12,18.49,18.54,19.27,19.12,18.96,19.53,19.54,20.06,20.14,21.01,20.95,21.51,21.32,22.35,22.45,22.63,23.32,23.86,23.19,23.54,22.99,22.40,21.68,21.51,22.27,21.92,20.80,21.63,21.52,20.97,20.18,19.58,18.95,18.65,18.67,18.74,18.92,19.42,18.55,17.88,17.28,18.00,17.01,17.17,17.06,17.47,17.83,18.24,18.49,19.14,20.16,20.10,20.28,21.06,21.29,21.89,22.89,22.48,23.23,22.52,22.40,22.49,21.18,20.60,19.96,19.77,19.27,18.63,18.53,17.85,17.34,17.17,16.49,16.58,15.68,15.83,16.38,15.80,15.76,16.61,16.75,16.33,16.89,17.59,17.71,18.37,18.98,19.13,19.56,19.77,20.16,20.48,21.34,22.35,22.58,22.84,23.04,23.17,23.19,22.74,21.91,21.49,21.29,20.42,20.36,19.81,19.44,18.99,18.68,18.49,18.34,17.94,18.62,18.92,18.48,18.40,19.28,19.42,19.05,19.26,20.03,19.75,19.60,20.11,20.59,19.79,20.60,21.03,21.23,20.60,21.65,22.50,22.06,21.64,22.53,22.10,20.92,21.37,20.73,21.21,20.78,20.54,20.54,20.04,20.93,21.57,21.37,22.06,21.73,22.71,22.40,21.06,21.90,22.33,21.45,21.01,21.69,21.79,20.85,20.82,21.66,21.86,21.22,22.42,21.34,20.72,20.73,21.40,21.12,21.18,21.39,21.12,20.83,20.72,21.33,20.44,21.57,21.19,22.33,21.83,22.06,21.89,22.52,23.43,23.86,23.97,23.34,23.60,23.41,23.04,22.76,22.96,23.04,22.12,22.75,22.46,21.44,21.87,20.93,20.67,21.39,20.26,21.66,20.59,21.69,21.72,22.05,21.57,21.68,22.82,22.79,22.99,21.99,21.83,22.62,23.02,23.30,23.46,23.15,22.51,22.82,22.69,22.32,21.08,21.50,20.19,20.36,20.90,20.06,20.69,20.34,20.55,21.50,20.51,22.35,21.62,22.65,22.87,20.87,21.79,20.65,20.44,19.47,19.74,19.95,19.86,20.76,20.10,20.39,19.50,19.76,19.52,19.56,20.04,20.44,20.07,19.79,19.79,20.08,20.34,19.72,20.08,19.69,19.30,19.37,19.42,18.72,19.82,20.00,20.96,21.34,20.60,19.98,19.98,19.39,19.59,20.08,19.49,19.26,19.94,19.93,19.40,19.84,20.32,19.81,19.62,20.43,20.89,20.31,21.35,21.81,21.66,20.94,21.30,22.02,21.47,21.50,22.32,22.69,22.10,22.34,22.37,22.14,21.61,22.55,23.48,23.52,22.81,22.54,22.91],[21.74,20.71,19.43,19.07,17.08,16.18,17.46,15.02,13.75,14.13,13.59,11.41,12.50,13.95,12.06,11.70,13.33,12.54,11.42,11.92,13.49,11.50,10.91,11.41,11.58,14.26,13.07,14.99,14.21,16.47,14.45,16.16,16.93,17.86,17.98,18.84,18.35,18.37,18.56,18.92,19.47,18.56,18.52,18.61,18.82,19.25,19.45,19.50,20.60,19.63,19.60,19.05,18.46,18.51,18.05,17.31,17.10,16.30,14.48,13.73,15.94,14.56,15.51,14.00,15.12,14.56,13.19,13.70,14.82,15.19,16.05,15.70,16.43,14.67,16.62,15.00,16.50,15.50,16.93,14.39,16.41,13.13,15.02,13.30,14.93,14.70,13.00,12.94,15.10,13.94,15.10,15.12,15.56,16.79,15.38,15.02,16.24,16.96,15.30,15.44,17.15,17.11,15.82,16.44,17.55,16.86,16.51,17.32,17.58,17.25,17.79,18.11,17.98,18.73,17.58,17.87,18.29,17.56,16.79,17.79,18.19,16.77,16.44,17.51,16.63,16.56,15.98,16.29,17.02,16.50,17.15,15.78,16.91,14.82,16.12,14.92,15.71,15.28,15.31,13.60,13.58,11.31,12.96,11.85,9.87,9.59,10.07,11.26,11.38,13.34,12.80,12.27,13.56,15.07,13.81,15.26,15.61,16.34,16.14,15.91,16.15,16.91,17.12,16.58,17.51,16.67,16.29,15.02,16.06,13.81,14.43,12.74,12.37,11.80,10.65,11.29,11.47,10.71,10.75,10.25,10.92,9.09,9.59,9.98,9.25,7.66,8.79,9.82,8.06,7.11,7.96,8.61,10.19,9.36,10.49,9.43,10.82,11.08,10.23,11.98,11.97,12.66,14.02,14.72,14.44,14.00,14.13,15.20,14.06,13.93,14.41,13.17,11.93,11.72,11.28,12.05,11.68,12.33,11.33,12.37,13.83,13.20,11.08,12.35,11.68,10.67,10.65,10.09,10.17,9.86,9.22,9.25,8.84,10.10,10.30,10.74,11.77,12.07,12.45,11.44,10.66,9.80,9.61,8.95,8.63,8.16,8.37,7.90,9.20,10.33,10.32,8.96,7.66,9.99,10.42,11.31,9.90,8.30,9.97,10.61,9.10,8.89,10.14,9.72,9.30,10.18,11.02,10.01,9.85,11.25,11.05,10.54,9.58,9.67,8.73,7.90,8.14,7.92,8.27,7.09,7.74,6.65,5.45,4.80,3.68,4.71,5.72,5.81,5.16,7.38,7.53,6.54,7.50,9.28,8.72,8.05,9.61,9.99,9.39,9.91,8.59,8.60,6.71,8.56,8.86,7.74,7.01,6.60,6.75,4.79,7.36,6.59,4.61,4.24,3.63,3.60,2.92,2.75,1.59,0.76,2.09,25.38,25.04,24.00,24.28,23.83,23.34,22.82,21.96,22.38,21.11,19.23,17.76,18.41,18.34,17.54,18.07,18.62,16.98,16.76,19.54,17.93,17.72,17.57,17.01,16.80,17.45,16.42,16.82,18.17,18.40,18.25,20.04,19.59,20.63,20.71,21.54,21.14,21.73,21.87,22.23,22.78,22.01,22.11,22.78,23.57,24.01,24.17,24.33,24.74,23.69,23.31,22.85,22.62,21.97,21.31,20.53,20.23,19.23,19.50,18.39,18.32,17.67,17.66,16.60,16.39,17.22,16.24,17.22,17.22,16.45,16.77,17.36,17.10,17.90,18.71,17.87,18.86,18.41,20.06,18.18,20.20,18.34,20.78,20.51,22.61,23.17,22.07,21.28,22.16,22.27,22.18,22.24,22.43,21.95,21.94,21.84,21.61,21.71,21.20,20.82,21.20,21.51,20.57,20.79,21.15,20.76,20.28,20.84,20.39,19.74,20.27,20.45,20.48,21.12,19.32,19.61,20.05,19.34,17.69,18.75,18.95,17.96,17.17,16.94,16.91,16.93,16.42,17.06,17.09,17.97,18.76,18.17,19.46,17.84,19.64,18.65,20.07,18.70,20.71,19.02,20.61,18.30,21.44,21.69,21.66,19.49,20.96,21.31,20.81,21.04,20.79,21.25,21.91,22.06,21.14,20.75,21.18,20.62,21.62,20.93,19.94,21.02,21.46,20.30,20.26,19.97,18.88,18.77,19.75,18.62,20.19,18.66,19.85,19.94,19.71,18.34,18.72,19.47,19.59,17.85,18.93,18.04,18.18,18.03,17.67,17.77,17.24,16.93,17.37,16.43,15.64,15.10,14.51,14.59,14.17,14.86,14.97,16.31,16.21,15.52,16.84,15.78,16.82,16.22,16.93,16.48,15.66,15.36,15.25,14.40,14.48,14.95,14.61,15.49,15.14,15.61,15.54,15.99,16.88,17.13,17.60,17.42,17.95,17.56,18.62,18.04,19.35,18.06,17.56,16.73,16.11,15.36,14.99,14.05,13.79,13.10,12.30,11.93,13.02,13.47,12.66,14.13,14.06,14.93,15.83,17.11,17.53,18.25,18.70,19.13,19.63,20.20,19.21,19.56,18.94,18.67,19.09,19.08,18.50,18.57,18.65,17.91,17.16,17.99,17.12,16.04,15.24,16.24,15.34,15.50,15.33,14.17,15.02,15.24,15.37,16.12,16.70,18.26,17.55,19.55,19.88,20.03,19.99,21.03,19.28,20.70,20.36,20.06,18.62,18.74,18.97,18.51,17.48,18.45,18.06,17.41,17.17,17.86,17.26,16.22,16.76,15.45,16.42,15.29,15.69,16.96,16.37,18.61,17.82,19.49,18.28,18.50,21.12,20.84,22.41,21.99,21.08,21.29,21.06,19.86,18.17,19.21,18.57,18.25,16.40,14.70,13.74,14.10,14.17,14.74,14.25,15.08,15.17,15.24,14.99,15.88,16.24,15.91,16.69,16.88,16.92,17.74,17.21,16.89,17.80,18.10,17.70,16.77,17.29,17.67,16.72,16.27,16.79,17.35,15.28,14.56,15.94,16.79,17.52,17.86,18.41,17.62,18.25,18.14,16.83,17.83,17.80,17.17,16.53,16.55,16.24,15.80,15.58,15.73,14.61,14.47,14.56,14.52,13.66,13.95,15.06,14.50,14.87,15.34,16.42,15.66,16.56,17.15,17.02,17.85,18.53,18.82,19.75,20.19,20.00,20.33,21.07,21.33,21.96,22.77,23.50,24.22,24.13,24.95,24.84,25.23,25.14,25.92,25.24,25.23,24.91,24.10,23.71,22.83,23.96,23.65,22.59,21.98,22.50,22.55,21.79,21.91,20.48,21.13,21.46,20.94,21.01,21.88,20.25,20.70,19.44,20.14,19.28,19.63,19.08,19.46,18.98,19.52,20.03,20.33,20.99,21.90,21.91,22.36,22.01,22.27,23.11,22.44,23.48,23.59,23.75,24.17,22.60,21.89,21.60,21.25,20.14,20.25,19.62,19.83,18.52,19.36,17.73,18.46,17.39,18.25,17.78,17.23,16.05,16.78,17.31,17.43,17.56,18.83,18.80,19.98,19.85,20.56,20.74,21.44,21.78,22.78,23.16,24.38,24.61,24.79,25.05,25.16,24.99,25.34,24.58,23.98,23.25,22.46,21.71,21.26,20.64,20.51,19.74,20.13,20.91,20.25,20.16,21.21,21.46,20.60,21.16,22.47,22.22,21.30,22.56,23.13,22.45,22.46,23.78,23.62,22.88,23.62,24.73,24.30,24.46,25.20,24.24,24.54,25.28,25.04,24.23,24.70,23.59,23.86,23.46,22.83,23.26,22.54,24.05,24.16,23.52,24.37,23.70,24.47,24.47,23.04,23.36,24.23,23.30,22.48,23.22,23.73,22.38,22.19,23.60,23.48,22.95,24.04,22.94,21.82,21.82,22.85,22.44,22.33,22.46,22.39,21.99,22.08,22.91,22.23,23.19,23.50,24.17,23.93,24.68,24.86,24.32,26.05,25.44,25.89,25.15,25.33,25.29,24.64,23.96,24.87,24.53,23.82,24.88,24.71,23.92,23.12,23.53,22.29,22.79,22.07,22.71,22.06,22.88,22.95,23.26,22.94,23.25,24.14,23.86,24.66,23.96,23.43,24.42,24.99,25.19,25.30,24.49,23.97,24.51,24.30,23.72,23.40,22.89,22.63,22.04,22.12,21.36,21.97,21.53,21.25,22.66,21.41,22.81,21.85,22.43,22.45,21.74,22.12,21.56,21.34,20.34,20.75,20.80,20.98,22.18,21.71,22.76,21.83,22.47,22.30,23.06,23.72,23.24,23.89,23.03,22.39,22.29,22.08,21.33,21.01,20.83,20.06,20.19,20.65,19.61,20.87,20.80,21.48,21.26,20.90,20.34,20.19,19.53,19.57,20.09,20.08,19.61,20.47,20.80,20.27,20.39,20.95,20.76,20.59,21.39,22.10,21.72,22.59,23.83,23.59,23.10,23.65,24.00,23.59,23.76,24.21,24.87,24.43,24.61,25.04,24.79,24.47,25.38,25.68,25.81,25.35,24.77,25.61,23.09,22.54,21.89,21.45,19.96,17.30,16.89,17.24,16.60,16.77,16.12,15.63,16.10,17.13,16.54,16.83,17.52,17.93,17.41,18.29,18.68,18.88,18.34,19.22,18.97,19.26,18.86,18.38,19.52,19.56,18.60,18.16,20.13,20.14,19.74,20.02,18.51,19.64,18.78,19.45,18.59,19.37,18.90,18.84,18.39,18.81,18.15,17.65,17.57,17.92,17.82,16.69,17.38,18.22,17.39,17.60,17.83,18.18,19.59,18.22,18.10,19.25,19.11,18.52,18.83,19.31,18.94,18.55,20.05,20.20,20.63,21.28,21.26,20.90,21.63,21.65,22.30,22.40,23.01,22.96,23.76,23.63,24.54,24.80,24.86,25.23,25.96,25.26,25.71,25.15,24.34,23.72,23.70,24.56,23.87,22.89,23.49,23.94,23.14,21.99,21.90,21.08,21.16,20.96,21.21,20.97,21.49,20.50,20.18,19.83,20.30,19.32,19.87,19.52,20.16,20.60,20.86,21.14,21.39,22.65,22.35,22.88,23.49,23.42,23.88,25.21,24.42,25.10,24.45,24.63,24.39,23.64,23.05,22.55,21.92,21.76,21.08,21.24,20.57,20.04,20.13,18.78,18.94,18.14,18.35,18.73,17.82,17.45,18.49,18.87,18.44,19.23,19.99,20.44,21.13,21.53,21.56,21.81,21.87,22.47,23.00,23.74,24.72,24.74,25.10,25.20,25.42,25.29,25.13,24.25,23.79,23.50,22.65,22.58,21.75,21.77,21.27,20.89,20.75,20.83,20.36,20.91,21.47,21.14,20.86,21.64,21.96,21.62,21.63,22.47,22.35,21.84,22.35,22.97,22.44,22.76,23.29,23.78,23.25,24.01,24.82,24.06,23.86,24.92,24.44,23.25,23.80,23.04,23.32,23.05,22.71,22.90,22.30,23.54,23.83,23.53,24.29,23.56,24.62,24.32,23.09,23.65,24.49,23.46,22.85,23.63,24.25,22.97,22.82,24.01,24.03,23.69,24.91,24.13,23.11,22.83,23.76,23.50,23.47,23.41,23.00,23.27,22.79,23.45,22.51,23.51,23.36,24.11,23.81,24.11,24.27,24.44,25.55,25.57,25.84,25.18,25.54,25.43,24.89,24.30,24.77,24.68,24.04,25.17,24.48,23.63,23.65,23.28,22.60,23.22,22.53,23.45,22.70,23.63,23.90,24.22,23.61,23.99,25.08,24.50,24.94,23.95,23.81,24.84,25.11,25.48,25.44,24.78,24.41,24.72,24.46,23.86,23.23,23.34,22.70,22.40,22.81,22.19,22.65,22.67,22.53,23.96,22.58,24.46,23.73,24.68,24.86,23.12,24.02,22.81,22.85,21.55,21.85,22.05,21.95,22.81,22.10,22.57,21.85,22.09,22.08,21.99,22.48,22.84,22.97,22.25,21.98,22.18,22.49,21.87,22.18,21.72,21.42,21.56,21.78,21.02,22.15,21.89,23.33,23.68,23.09,22.01,21.92,21.31,21.95,22.74,21.71,21.45,22.14,22.31,21.70,22.05,22.79,22.11,21.92,22.84,23.20,22.78,23.77,23.68,24.21,23.43,23.74,24.53,23.86,23.70,24.55,25.12,24.51,24.57,24.92,24.51,24.25,25.27,25.71,25.72,25.26,25.09,25.64],[26.18,26.15,26.32,25.85,24.36,25.28,25.14,24.41,24.04,24.95,24.13,22.50,23.81,24.21,21.76,22.37,23.85,22.39,20.81,22.37,23.92,21.43,20.36,22.45,22.31,23.81,23.20,24.93,23.65,25.70,24.88,25.46,26.28,26.84,26.78,26.92,27.31,27.25,27.29,27.67,27.15,26.99,27.13,26.89,27.07,26.61,26.83,26.74,27.16,26.83,27.20,26.88,27.34,26.81,26.74,26.58,26.43,26.09,24.96,24.30,25.95,25.07,26.05,24.91,25.26,24.82,23.53,23.73,24.95,25.45,25.58,25.60,26.15,25.42,26.23,25.16,26.08,25.18,25.83,24.45,25.46,24.18,24.19,22.74,23.78,23.79,21.87,21.28,23.95,21.24,22.98,24.01,24.65,25.65,25.23,24.96,25.43,26.23,25.61,25.16,26.31,26.47,26.21,25.93,26.45,26.56,26.29,26.64,26.84,26.72,27.26,27.05,26.96,26.95,26.78,27.14,26.83,26.69,26.64,26.77,26.87,26.32,26.29,26.36,25.73,26.09,25.66,25.91,26.08,26.21,26.43,25.69,26.09,25.44,25.66,24.58,25.54,24.61,25.05,23.58,23.34,22.18,21.82,20.42,19.05,18.45,17.92,19.61,18.42,22.60,20.87,18.46,21.09,22.97,21.99,22.30,24.08,24.78,25.15,24.92,25.64,25.67,25.86,26.24,26.35,25.95,25.74,25.18,25.52,24.44,24.16,23.33,21.98,21.51,18.85,21.00,21.76,19.26,18.67,20.46,19.83,16.76,17.57,19.61,18.34,15.63,16.49,18.30,15.73,11.49,13.75,15.34,15.05,16.44,19.72,18.53,21.07,21.62,20.94,22.58,22.14,22.97,23.82,24.97,24.51,24.27,24.42,25.17,24.79,24.76,24.58,23.78,22.46,22.63,21.51,22.55,21.80,23.81,22.04,23.02,24.82,23.47,21.35,23.13,22.24,21.60,19.64,18.93,19.47,20.01,18.78,20.59,17.39,19.72,17.50,18.57,19.45,21.11,21.68,20.52,20.22,18.68,20.42,16.23,19.17,16.59,18.07,16.48,17.10,17.11,17.01,13.25,13.26,16.89,18.78,19.58,17.67,16.18,19.02,19.64,18.11,18.47,20.77,20.17,18.97,20.91,22.52,21.27,21.01,22.30,22.18,21.35,19.98,18.19,14.95,16.94,13.85,14.90,12.58,13.67,13.25,10.56,8.53,7.53,5.72,8.89,10.71,10.12,10.29,14.71,14.99,12.29,13.90,18.22,16.60,15.57,18.81,20.41,19.34,20.85,17.33,15.97,11.25,13.23,16.21,14.40,9.59,10.42,8.78,8.47,13.55,12.78,8.29,9.79,10.37,5.81,5.70,6.38,3.29,2.16,0.79,28.80,28.66,28.62,28.31,28.05,28.32,27.70,28.34,28.72,28.05,26.84,26.20,26.89,26.25,26.05,26.16,26.60,25.61,25.78,26.91,26.49,25.66,25.41,25.07,26.20,25.84,25.93,26.08,26.40,26.50,26.89,27.14,27.04,27.51,27.54,27.90,28.21,28.23,28.48,28.94,28.93,28.91,28.31,28.92,28.75,28.96,29.08,29.17,29.22,28.78,28.90,28.75,28.51,28.17,27.50,27.40,27.49,26.98,27.52,27.07,26.70,26.73,26.53,26.46,25.55,25.83,25.22,25.72,26.09,25.75,26.18,26.17,26.65,26.23,26.73,26.38,26.56,26.79,27.21,27.83,27.46,28.07,27.91,27.71,28.04,28.26,27.67,27.55,27.84,27.87,28.17,27.84,28.16,28.53,27.94,27.54,27.93,27.93,27.54,27.10,27.84,27.43,27.25,27.27,27.75,27.37,27.28,27.77,27.64,26.97,27.51,27.72,27.64,27.59,26.94,27.04,27.10,26.48,26.49,26.94,26.74,26.71,26.25,25.47,25.27,25.56,25.22,26.11,26.58,26.94,27.21,26.58,26.74,26.44,26.56,26.26,26.98,27.09,27.27,27.77,27.55,27.52,27.07,27.52,26.81,27.09,26.30,26.91,26.62,27.11,26.26,26.80,27.45,27.48,26.99,28.07,27.76,28.11,28.12,27.39,27.34,28.37,28.43,27.75,27.77,27.04,27.00,26.58,26.56,26.17,26.45,26.40,26.30,26.58,25.35,25.23,26.28,26.41,25.24,25.44,26.18,24.54,25.27,25.25,25.23,25.37,25.03,24.90,25.43,25.59,25.13,23.08,22.04,23.46,22.55,24.54,24.02,25.38,24.39,24.86,25.04,24.35,25.42,25.65,25.89,25.30,24.40,24.62,25.13,23.26,23.29,23.89,22.92,23.23,23.38,24.42,24.46,25.99,25.20,26.03,26.51,26.07,26.02,25.38,25.54,25.91,25.86,25.85,25.47,24.85,25.06,23.67,24.01,22.37,21.95,20.07,18.73,18.97,18.45,18.91,20.95,22.06,22.82,23.74,24.17,25.60,25.01,25.51,25.20,25.00,25.74,26.16,25.49,26.51,26.62,26.71,25.81,26.03,26.19,26.38,25.69,25.67,25.83,25.65,25.48,24.42,24.52,24.18,23.67,23.29,23.36,22.69,23.14,22.63,23.72,24.30,25.07,25.31,25.46,24.99,25.13,25.17,26.24,26.10,26.10,26.20,25.89,25.77,26.27,26.07,25.68,26.19,26.11,26.14,25.82,26.00,25.85,25.93,25.34,24.83,25.17,24.69,25.47,23.67,23.86,25.50,25.47,25.95,25.63,25.28,24.42,25.06,25.85,25.99,26.87,26.43,26.19,26.52,25.88,25.42,23.15,24.74,24.44,24.91,23.34,23.32,22.87,23.85,22.87,24.29,23.46,23.63,25.12,24.23,24.19,24.89,25.39,24.58,24.83,25.30,25.42,25.62,25.20,24.66,25.31,25.71,25.25,24.42,24.93,25.44,23.88,23.99,24.23,24.44,22.60,22.96,23.53,24.66,25.70,25.51,26.49,26.31,26.58,26.37,26.05,26.38,26.11,25.00,25.02,25.28,24.53,24.18,24.20,24.13,22.91,23.10,23.15,22.23,21.59,21.59,22.34,23.41,22.13,22.46,23.80,23.85,23.57,24.67,24.94,25.43,26.53,26.54,26.78,27.09,27.18,27.31,27.80,27.95,28.41,29.07,29.14,29.41,29.36,29.65,29.56,29.73,29.70,29.94,29.77,29.65,29.45,29.03,28.95,28.45,28.53,28.92,28.38,28.16,28.02,28.28,28.00,27.98,27.45,27.30,27.75,27.70,27.56,28.17,27.77,27.85,27.25,27.20,26.90,26.98,26.71,26.67,26.27,26.57,26.48,27.10,27.32,28.04,27.69,28.14,27.96,28.19,27.83,28.44,28.34,28.87,28.64,29.11,28.51,28.17,27.75,27.73,27.02,27.13,26.82,26.94,26.62,27.08,26.35,27.15,26.36,26.68,26.40,25.83,24.58,24.88,25.73,26.13,25.91,26.64,26.34,27.24,26.79,27.55,27.34,27.89,28.19,28.60,28.74,29.32,29.49,29.28,29.59,29.83,29.61,29.75,29.50,29.33,28.93,28.66,28.16,28.01,27.36,27.60,26.92,27.12,27.71,27.23,27.41,27.83,27.86,27.32,27.85,28.48,28.09,27.74,28.31,28.73,28.19,28.53,29.02,28.87,28.40,29.09,29.51,29.02,29.21,29.68,29.37,29.45,29.89,29.72,29.32,29.53,29.28,29.42,29.16,29.07,29.24,28.98,29.43,29.62,29.63,29.50,29.27,29.60,29.70,29.19,29.05,29.46,29.31,28.79,28.98,29.38,28.83,28.48,29.23,29.08,28.73,29.14,28.48,27.69,28.02,28.57,28.59,28.47,28.65,28.69,28.50,28.53,28.95,28.62,29.05,29.21,29.40,29.34,29.48,29.51,29.56,29.87,29.83,29.79,29.75,29.73,29.54,29.50,29.42,29.53,29.53,29.32,29.60,29.50,29.37,29.08,29.10,28.78,29.03,28.47,28.93,28.40,28.95,28.83,29.15,28.97,29.17,29.47,29.39,29.60,29.29,29.16,29.49,29.61,29.63,29.79,29.57,29.52,29.51,29.56,29.28,29.11,28.96,28.92,28.58,28.49,28.29,28.50,28.06,28.09,28.38,27.65,28.18,27.32,27.69,27.56,27.27,27.62,27.59,27.70,27.23,27.81,27.70,28.07,28.74,28.44,29.01,28.25,28.63,28.63,28.95,29.28,29.11,29.53,28.94,28.66,28.76,28.63,28.01,27.89,27.73,27.05,27.40,27.42,26.61,27.02,26.88,27.37,26.95,26.49,26.29,26.27,25.67,25.63,26.29,26.37,26.17,26.37,26.86,26.82,27.00,27.12,27.25,27.46,27.64,28.27,28.43,28.64,29.06,29.15,29.01,29.12,29.21,29.21,29.33,29.24,29.55,29.63,29.55,29.69,29.53,29.36,29.53,29.41,29.49,29.28,28.72,28.81,27.60,27.82,27.40,27.09,26.78,25.89,25.93,26.03,25.72,25.50,24.96,25.19,24.59,25.83,26.01,25.82,25.93,26.36,26.16,26.31,26.78,26.95,26.38,27.26,27.12,27.78,27.20,26.26,27.60,27.56,26.36,26.42,27.58,26.80,26.69,26.87,26.72,27.67,26.89,27.78,27.53,27.81,27.42,27.30,27.10,27.24,26.48,26.24,26.86,26.23,25.96,25.82,26.02,26.13,25.89,25.73,26.77,26.60,27.06,26.24,26.22,26.80,27.21,26.34,26.76,27.58,27.15,26.68,27.78,27.81,27.59,27.92,27.89,27.73,28.20,28.10,28.63,28.59,29.12,28.86,29.40,29.27,29.54,29.79,29.69,29.90,29.98,29.87,29.88,29.82,29.48,29.46,29.13,29.31,29.26,28.83,28.96,28.93,28.75,28.43,27.99,27.92,27.32,27.40,27.90,27.58,27.54,27.61,26.93,26.57,26.97,26.49,27.12,26.76,27.06,27.35,27.41,27.47,27.91,28.41,28.66,28.62,29.03,29.20,29.28,29.42,29.33,29.52,29.67,29.46,29.55,29.24,28.89,28.57,28.35,28.08,27.85,27.62,27.51,27.26,27.24,26.29,26.67,25.70,25.92,26.51,26.56,25.91,26.83,26.78,26.55,26.88,27.24,27.46,27.95,28.07,28.23,28.23,28.40,28.87,28.98,29.32,29.69,29.71,29.68,29.84,29.96,29.95,29.71,29.56,29.53,29.30,28.92,28.84,28.41,28.25,28.00,27.76,27.59,27.44,27.23,27.80,27.91,27.59,27.68,28.20,28.09,27.92,28.15,28.57,28.27,28.06,28.57,28.75,28.27,28.59,29.16,29.17,28.69,29.18,29.55,29.52,29.41,29.70,29.41,28.83,29.13,28.93,29.21,28.82,29.04,28.96,28.83,29.08,29.43,29.55,29.48,29.21,29.68,29.68,29.12,29.25,29.65,29.49,29.03,29.27,29.66,29.28,29.06,29.60,29.55,29.39,29.72,29.41,29.17,29.09,29.50,29.41,29.27,29.21,29.18,29.07,28.88,29.25,28.87,29.19,29.06,29.38,29.25,29.21,29.09,29.59,29.62,29.79,29.75,29.76,29.82,29.78,29.69,29.50,29.45,29.67,29.43,29.57,29.32,29.22,29.24,28.94,28.84,29.16,28.69,29.27,28.78,29.36,29.33,29.61,29.30,29.53,29.79,29.63,29.77,29.43,29.36,29.72,29.80,29.84,29.84,29.73,29.66,29.59,29.59,29.41,29.00,29.13,28.94,28.72,28.98,28.69,29.04,28.86,29.08,29.41,28.96,29.49,29.16,29.36,29.27,28.86,29.41,28.99,28.89,28.47,28.52,28.66,28.42,29.13,28.51,28.90,28.21,28.34,28.22,28.04,28.39,28.77,28.79,28.31,28.38,28.56,28.89,28.24,28.70,28.28,28.24,28.15,28.20,28.13,28.25,28.48,29.11,29.06,28.39,28.53,27.82,27.52,27.88,28.70,28.25,27.82,28.59,28.72,28.18,28.45,28.92,28.70,28.51,28.94,29.31,29.17,29.29,29.54,29.47,29.16,29.13,29.49,29.55,29.40,29.57,29.83,29.77,29.62,29.60,29.35,29.34,29.60,29.57,29.55,29.37,28.97,28.70],[27.15,29.18,29.26,30.18,30.25,30.57,31.06,31.02,30.75,30.99,31.04,31.00,30.91,30.92,31.02,31.02,30.98,31.09,31.05,31.01,31.06,31.19,31.03,31.10,31.00,31.01,31.07,31.13,31.09,30.94,31.09,31.05,30.95,31.01,31.02,31.10,31.10,31.10,31.15,31.24,31.24,31.18,31.25,31.07,31.18,31.27,31.25,31.33,31.36,31.34,31.23,31.14,31.15,31.11,31.04,31.01,31.01,30.97,31.00,31.00,31.00,30.96,30.95,30.91,30.90,30.83,30.78,30.88,30.75,30.70,30.87,30.72,30.93,30.91,30.91,30.94,31.03,30.99,31.00,30.98,31.08,31.07,31.03,31.07,31.18,31.29,31.24,31.22,31.16,31.24,31.19,31.14,31.16,31.15,31.13,31.05,31.05,31.02,31.00,30.98,31.00,31.00,31.05,31.07,31.01,31.08,31.00,30.99,31.02,31.03,31.01,31.06,31.10,31.21,31.04,30.98,31.14,31.10,30.98,30.98,31.12,31.08,30.93,31.15,31.04,30.94,30.98,30.88,30.79,30.89,31.00,30.90,30.98,30.80,30.90,30.92,31.00,31.03,31.11,31.16,31.17,31.01,31.19,31.19,31.17,31.06,31.11,31.21,31.17,31.19,31.10,31.11,31.23,31.14,31.22,31.29,31.22,31.15,31.11,31.07,31.09,31.18,31.13,31.11,31.07,31.03,30.92,30.90,30.94,31.00,31.00,31.02,31.10,31.12,31.15,31.07,31.04,31.14,31.12,31.09,31.13,31.11,31.10,31.12,31.21,31.10,31.06,31.24,31.24,31.09,31.00,31.26,31.16,31.10,31.08,31.12,31.01,31.06,31.02,30.90,30.78,30.74,30.62,30.63,30.63,30.58,30.64,30.64,30.61,30.70,30.59,30.54,30.73,30.74,30.95,30.91,31.05,31.05,31.15,30.95,30.92,30.81,31.09,31.03,31.12,31.03,30.97,30.95,31.12,30.99,31.09,30.95,31.07,30.86,30.90,30.79,30.81,30.62,30.17,30.52,30.66,30.83,30.78,30.97,30.97,31.11,31.10,31.11,31.09,31.13,31.07,31.17,31.21,31.12,31.16,31.06,31.10,31.09,31.00,31.07,31.08,31.04,30.99,31.04,31.02,30.89,30.58,30.80,30.82,30.38,30.77,30.55,30.81,30.87,30.94,30.96,31.03,31.05,31.06,31.04,31.10,31.19,31.23,31.22,31.22,31.22,31.18,31.27,31.18,31.12,31.12,31.12,30.95,30.90,30.96,30.91,30.90,31.00,30.93,30.95,30.80,30.94,30.89,30.95,30.88,30.94,31.02,30.99,31.01,31.17,31.08,31.13,31.21,31.17,31.26,31.38,31.27,31.35,31.43,31.36,31.46,0.77,2.40,3.76,5.26,6.38,7.91,8.19,11.43,11.14,13.97,13.91,15.00,14.90,16.28,16.91,17.68,18.96,19.62,20.69,20.66,23.12,24.70,24.48,25.07,28.10,26.51,27.60,27.73,26.76,26.90,24.17,21.75,26.04,24.53,26.95,27.45,26.37,28.62,28.60,27.24,27.76,28.12,27.13,25.04,23.00,24.88,24.06,23.28,25.33,24.37,26.17,26.19,25.27,25.54,24.70,26.39,22.70,24.95,19.99,23.76,26.78,28.02,28.89,29.29,30.18,30.04,30.02,30.08,30.08,30.41,30.48,30.03,29.91,29.47,29.10,27.43,26.43,23.16,21.46,18.09,16.97,15.43,15.59,15.73,15.24,17.02,20.69,22.41,22.29,25.08,26.12,25.79,23.32,23.24,20.27,22.57,24.91,20.98,19.39,24.14,24.85,21.11,24.05,26.40,25.37,25.54,28.02,28.68,26.98,28.12,29.20,29.04,28.22,28.61,28.14,29.23,29.20,28.43,29.30,30.07,29.53,29.29,30.18,30.16,30.00,30.25,30.53,30.17,30.31,30.19,29.84,29.59,28.83,28.41,25.74,23.59,22.06,19.98,20.78,19.10,19.01,17.10,19.27,22.15,25.14,23.90,25.71,23.34,26.29,23.34,25.55,27.64,26.23,26.31,28.44,28.69,28.06,28.88,26.83,28.19,29.20,28.44,27.67,28.06,29.32,29.23,29.55,29.07,26.67,24.89,23.17,22.02,23.23,21.72,25.12,24.42,21.23,23.72,26.09,24.60,23.64,25.94,28.01,26.57,26.25,28.15,29.06,28.77,28.43,29.42,29.69,29.41,29.91,29.97,29.31,29.41,29.83,29.15,30.12,30.40,30.17,30.51,30.17,30.28,30.05,30.43,30.33,30.44,30.63,30.55,30.40,30.49,30.31,30.37,30.26,29.92,29.17,29.42,27.26,29.18,28.03,28.80,27.96,25.03,27.67,28.40,28.17,28.73,28.07,29.67,29.72,30.05,30.00,30.22,30.13,30.18,30.39,30.55,30.15,30.50,30.41,30.21,30.32,30.12,30.04,30.01,29.62,28.63,28.98,27.74,28.75,28.85,29.79,29.58,30.00,29.90,29.71,30.12,30.09,30.02,29.77,30.26,30.21,29.78,30.22,30.41,30.15,29.99,30.31,30.22,30.43,30.41,30.57,30.33,30.34,30.34,29.85,29.78,29.19,29.16,27.69,28.55,29.77,29.53,30.12,30.21,29.85,29.92,30.13,29.96,30.04,30.10,30.16,29.99,30.12,30.26,30.31,30.23,30.24,30.33,30.37,30.42,30.34,30.54,30.29,30.29,29.91,29.77,29.42,28.93,28.51,27.03,28.81,27.99,29.37,29.62,29.50,29.70,30.14,30.06,30.41,30.89,31.03,31.13,31.23,31.16,30.72,30.71,30.83,30.75,30.63,30.61,30.73,30.45,30.77,30.60,30.63,30.73,30.79,30.63,30.67,30.48,30.77,30.84,31.01,31.09,31.18,31.13,31.10,31.06,31.13,31.06,31.02,31.10,31.09,31.11,31.22,31.15,31.14,31.10,31.22,31.16,31.24,31.09,31.12,31.02,31.10,31.05,30.79,30.84,31.06,30.99,30.56,30.93,31.05,30.93,31.00,31.13,30.92,31.09,31.04,31.01,30.99,31.12,31.06,30.94,31.09,31.01,30.85,31.13,31.06,30.94,31.07,31.00,30.80,30.93,30.68,31.05,30.76,31.13,30.96,31.24,31.25,31.26,31.36,31.31,31.44,31.42,31.42,31.44,31.36,31.31,31.31,31.27,31.29,31.26,31.15,31.18,31.16,31.13,30.94,30.90,30.64,30.74,30.65,30.55,30.64,30.61,30.62,30.46,30.57,30.77,30.58,30.69,30.61,30.70,30.57,30.80,30.93,30.74,31.10,31.14,31.21,31.30,31.32,31.40,31.47,31.44,31.47,31.42,31.34,31.34,31.28,31.25,31.23,31.05,31.02,30.82,30.81,30.84,30.80,30.73,30.80,30.72,30.71,30.64,30.66,30.70,30.82,30.89,30.61,30.82,30.85,30.70,30.75,30.77,30.84,30.77,31.03,31.07,31.18,31.26,31.28,31.38,31.32,31.39,31.45,31.44,31.43,31.37,31.29,31.35,31.29,31.16,31.18,30.93,31.00,30.71,30.68,30.39,30.35,30.39,30.68,30.51,30.38,30.74,30.79,30.57,30.61,30.89,30.95,30.67,30.76,31.09,31.09,30.78,30.94,31.20,31.10,30.99,31.22,31.29,31.28,31.23,31.30,31.21,31.02,31.15,31.09,31.21,31.03,31.13,31.02,31.03,31.13,31.16,31.25,31.31,31.26,31.32,31.31,31.19,31.27,31.34,31.29,31.20,31.28,31.35,31.28,31.24,31.34,31.33,31.30,31.43,31.36,31.33,31.26,31.39,31.32,31.32,31.29,31.29,31.19,31.19,31.26,31.06,31.22,31.18,31.29,31.27,31.28,31.24,31.29,31.32,31.39,31.39,31.38,31.35,31.34,31.32,31.30,31.32,31.35,31.30,31.39,31.36,31.31,31.32,31.19,31.12,31.26,31.06,31.28,31.15,31.31,31.28,31.31,31.26,31.26,31.34,31.27,31.31,31.25,31.24,31.34,31.34,31.36,31.36,31.30,31.33,31.34,31.33,31.26,31.26,31.23,31.06,31.09,31.23,31.10,31.28,31.21,31.32,31.36,31.26,31.37,31.37,31.40,31.41,31.31,31.39,31.32,31.28,31.11,31.08,31.13,30.98,31.16,31.00,31.04,30.75,30.95,30.83,30.88,31.07,31.08,31.10,30.92,30.88,30.85,31.07,30.69,31.07,30.85,30.99,30.93,31.08,31.09,31.24,31.28,31.38,31.41,31.33,31.31,31.29,31.13,31.19,31.34,31.10,31.05,31.26,31.23,30.94,31.00,31.26,31.17,30.98,31.17,31.27,31.16,31.22,31.37,31.28,31.14,31.20,31.33,31.27,31.18,31.33,31.37,31.31,31.26,31.26,31.26,31.22,31.33,31.41,31.30,31.24,31.20,31.03,30.59,30.73,30.76,30.78,30.60,30.31,30.24,30.32,30.37,30.32,30.23,30.54,30.08,30.47,30.67,30.35,30.49,30.45,30.42,30.24,30.05,30.29,30.28,30.10,30.05,29.89,29.82,30.11,29.54,29.30,29.54,29.49,28.61,28.36,28.39,26.71,28.50,28.45,29.65,29.77,30.17,30.29,30.25,30.34,30.36,30.04,29.93,30.36,30.19,29.59,29.98,30.32,30.00,29.42,29.93,30.02,29.72,30.15,29.52,29.47,30.30,30.16,29.61,30.16,30.32,30.28,30.23,30.39,30.74,30.83,30.75,30.84,30.82,30.80,30.97,31.01,31.12,31.15,31.24,31.26,31.33,31.37,31.40,31.45,31.44,31.45,31.47,31.49,31.47,31.46,31.42,31.39,31.37,31.46,31.42,31.37,31.35,31.40,31.40,31.33,31.33,31.24,31.26,31.31,31.19,31.24,31.31,31.22,31.27,31.17,31.19,31.03,31.01,30.90,31.06,30.82,31.05,31.20,31.21,31.29,31.33,31.29,31.36,31.33,31.37,31.39,31.41,31.44,31.44,31.42,31.43,31.31,31.34,31.25,31.24,31.08,31.13,30.97,30.96,30.76,30.83,30.75,30.75,30.74,30.66,30.49,30.75,30.76,30.73,30.45,30.53,30.67,30.69,30.64,30.89,30.89,31.07,31.14,31.25,31.24,31.37,31.32,31.41,31.37,31.41,31.41,31.45,31.43,31.43,31.35,31.41,31.33,31.32,31.24,31.19,31.05,31.04,30.80,30.79,31.00,30.94,31.00,31.08,31.13,31.12,31.16,31.20,31.27,31.26,31.30,31.32,31.34,31.35,31.38,31.39,31.36,31.42,31.44,31.42,31.42,31.47,31.41,31.41,31.44,31.42,31.36,31.38,31.26,31.29,31.27,31.28,31.31,31.27,31.31,31.28,31.35,31.36,31.30,31.35,31.33,31.31,31.31,31.35,31.35,31.27,31.31,31.36,31.31,31.29,31.36,31.34,31.33,31.41,31.32,31.24,31.22,31.35,31.31,31.29,31.29,31.31,31.15,31.19,31.30,31.19,31.26,31.25,31.27,31.31,31.29,31.35,31.33,31.44,31.43,31.42,31.36,31.35,31.32,31.31,31.26,31.33,31.29,31.23,31.37,31.36,31.30,31.27,31.23,31.20,31.26,31.07,31.27,31.00,31.29,31.26,31.31,31.29,31.31,31.36,31.33,31.32,31.28,31.26,31.36,31.34,31.36,31.37,31.30,31.36,31.37,31.35,31.27,31.31,31.31,31.26,31.22,31.31,31.14,31.29,31.16,31.20,31.31,31.13,31.32,31.30,31.28,31.20,31.17,31.26,31.20,31.20,30.95,31.02,31.14,31.10,31.25,31.17,31.26,31.10,31.19,31.25,31.31,31.37,31.27,31.36,31.29,31.23,31.19,31.26,30.96,31.15,30.94,30.89,30.91,30.89,30.76,30.97,30.99,31.16,31.13,30.83,31.00,30.85,30.74,30.92,31.07,30.73,30.79,31.10,31.04,30.78,30.96,31.12,31.10,31.03,31.18,31.26,31.20,31.27,31.35,31.32,31.22,31.24,31.35,31.31,31.22,31.34,31.39,31.35,31.34,31.34,31.33,31.20,31.25,31.16,31.17,30.93,30.99,30.95],[27.53,27.71,28.68,29.81,29.72,29.78,30.56,30.30,30.03,30.44,30.34,29.90,30.35,30.15,29.94,29.09,29.86,30.12,29.69,28.82,29.46,30.17,29.65,29.27,29.68,29.24,30.32,30.51,30.28,30.01,30.59,30.64,29.96,30.51,30.22,30.64,30.60,30.60,30.54,30.76,30.73,30.67,30.59,30.47,30.70,30.78,30.66,30.78,30.79,30.75,30.74,30.72,30.64,30.70,30.67,30.37,30.66,29.67,30.29,30.06,29.47,29.49,29.72,29.25,29.54,29.53,29.72,29.17,29.49,29.65,30.00,29.40,29.45,29.27,29.56,29.20,29.49,29.75,30.31,29.84,30.14,30.08,30.29,30.32,30.31,30.47,30.38,29.68,30.10,30.74,30.71,30.15,30.40,30.60,30.24,29.95,30.11,30.24,30.00,29.50,30.10,30.35,29.73,29.98,30.25,30.29,30.21,30.17,30.32,29.88,30.17,30.48,30.42,30.62,30.27,29.93,30.48,30.38,29.60,30.27,30.38,30.13,29.68,30.31,30.12,29.93,30.12,29.77,30.07,30.20,29.95,29.96,30.16,29.88,29.94,29.25,29.44,29.32,29.44,29.53,29.93,29.64,29.98,30.10,30.25,30.10,30.22,30.07,30.16,29.36,29.86,30.40,30.44,30.02,30.47,30.89,30.63,30.61,30.26,30.17,30.47,30.57,30.49,30.21,30.49,30.55,30.29,29.95,29.93,29.38,29.33,29.25,29.48,29.38,29.48,29.40,28.61,29.40,29.07,29.21,29.09,29.37,29.25,29.30,30.01,29.28,29.30,30.13,30.28,29.55,29.63,30.31,30.26,29.45,29.53,29.53,29.27,29.08,29.38,29.59,29.47,29.60,29.34,29.47,29.07,29.33,29.58,29.47,29.48,29.33,29.41,29.04,29.11,29.35,29.37,29.59,29.85,29.57,29.18,29.25,29.13,29.31,29.36,29.04,30.41,29.78,29.85,29.43,29.50,29.65,29.20,29.40,29.22,29.38,29.50,29.64,29.52,29.08,28.94,29.34,29.00,29.20,29.03,29.08,29.16,29.24,29.42,29.10,29.49,29.73,29.95,30.21,29.63,29.95,30.05,30.00,29.80,29.51,29.83,29.67,29.34,29.49,29.49,29.03,29.28,29.24,29.40,29.01,29.12,28.54,29.36,29.27,29.08,29.55,29.27,29.28,29.24,29.52,29.30,29.32,29.66,30.21,29.71,30.25,30.11,30.33,30.41,29.94,29.80,29.84,29.76,29.49,29.59,29.63,29.71,29.30,29.17,29.77,29.61,29.66,29.33,29.50,29.44,29.50,29.56,29.44,29.24,29.37,29.02,29.67,29.31,29.93,30.22,30.20,29.69,30.87,30.53,30.31,30.75,30.53,30.87,1.62,0.76,2.00,5.05,5.02,5.62,6.74,8.88,8.85,11.22,11.72,12.60,12.50,14.52,14.62,15.87,16.14,16.25,17.07,18.08,19.40,21.04,20.83,23.11,25.58,22.51,24.50,24.58,21.69,22.42,20.04,18.09,22.02,20.32,23.26,24.57,23.77,26.58,26.21,25.41,26.04,25.89,25.43,24.11,21.18,22.54,20.57,20.07,22.05,21.28,23.46,24.44,23.28,23.31,21.17,21.78,19.96,22.55,17.33,19.72,23.51,24.01,25.85,26.47,27.43,27.73,28.25,27.51,28.44,29.20,29.14,27.90,27.13,26.03,25.54,23.15,23.15,19.28,18.94,15.53,14.06,13.49,14.38,13.32,13.42,16.62,18.80,19.95,19.60,23.08,23.80,23.87,21.13,21.85,18.50,20.55,22.59,19.26,17.54,22.04,22.43,19.75,20.80,23.48,22.69,21.83,24.58,25.76,23.94,25.13,27.31,27.33,25.14,26.34,24.64,26.61,27.31,25.60,26.36,28.05,26.92,26.21,27.28,28.05,28.44,28.03,28.81,28.05,28.56,28.76,27.43,26.59,25.69,24.59,23.23,20.30,20.56,18.48,18.07,17.00,16.70,15.92,17.60,19.37,22.28,21.67,23.43,21.48,23.78,20.88,22.74,25.26,24.16,24.34,26.55,26.67,25.53,26.95,24.97,25.27,27.45,26.63,25.86,25.49,27.67,26.36,27.55,25.82,22.63,22.00,21.56,20.36,21.36,19.73,22.30,21.40,19.43,20.77,22.93,21.82,20.12,22.94,25.21,24.46,23.08,25.22,26.18,25.81,25.68,26.71,27.61,27.65,28.23,27.11,26.86,26.35,27.13,26.47,27.81,28.24,28.70,29.34,28.74,29.31,28.04,28.78,29.20,29.16,29.17,29.30,29.06,28.47,28.22,28.49,27.90,27.47,26.36,25.87,25.58,26.58,24.63,25.36,25.33,21.19,24.49,26.06,25.19,25.87,25.29,27.66,26.72,27.59,27.53,28.19,28.12,28.87,28.98,28.85,28.92,29.08,28.37,27.91,27.80,27.29,27.46,27.10,26.63,25.74,26.13,24.68,26.33,26.52,27.07,27.53,28.14,28.08,27.58,27.37,28.21,27.92,26.73,27.76,27.98,27.37,27.50,28.10,28.66,27.87,28.34,28.66,28.62,28.91,28.57,28.72,28.28,27.79,27.24,26.81,26.07,26.12,24.46,25.77,26.52,26.39,27.37,28.34,27.64,27.38,28.26,28.26,28.06,27.53,28.19,28.17,28.11,28.05,28.36,28.50,28.05,28.71,28.24,28.68,28.55,28.91,28.07,27.76,27.57,26.77,26.23,25.76,25.11,23.45,25.67,25.09,26.05,26.94,26.20,26.46,27.75,27.74,28.25,29.97,30.11,30.03,30.41,30.57,29.75,29.48,29.19,29.25,29.00,29.09,29.54,28.96,28.73,28.84,29.26,28.88,28.64,28.88,29.30,29.36,29.51,28.89,29.66,29.59,30.11,29.57,28.95,29.69,29.81,29.40,29.65,29.75,29.95,29.71,30.07,29.93,30.10,30.09,30.24,30.38,30.45,30.38,30.06,30.10,30.18,29.48,28.98,29.57,29.97,29.19,28.94,29.58,29.83,29.42,29.32,30.04,29.83,30.20,29.62,29.43,29.89,29.84,29.08,29.75,30.10,29.72,29.56,30.34,30.27,29.87,30.05,30.15,29.76,29.69,29.41,29.81,29.67,30.22,29.96,30.38,30.18,30.48,30.61,30.36,30.64,30.65,30.42,30.81,30.21,30.21,30.36,30.26,30.23,30.20,30.03,30.23,30.13,29.99,29.55,29.44,29.27,29.15,28.93,29.00,29.35,28.83,29.41,28.35,29.03,29.49,29.33,29.19,29.30,29.31,29.29,29.39,29.65,29.46,30.09,30.03,30.17,30.05,30.19,30.43,30.70,30.71,30.87,30.47,30.43,30.31,30.25,30.07,30.01,29.76,29.80,29.26,29.34,29.39,29.31,29.52,29.32,29.54,29.00,29.02,29.22,29.58,29.60,29.98,29.36,29.82,29.55,29.62,29.37,29.71,29.75,29.54,29.63,29.70,29.90,30.38,30.33,30.56,30.51,30.74,30.87,30.87,30.80,30.83,30.51,30.51,30.36,30.00,29.93,29.56,29.67,29.41,29.61,29.27,29.04,28.97,29.51,29.30,29.08,29.20,29.41,29.29,29.20,29.34,29.32,29.16,29.42,29.63,29.68,29.31,29.79,30.10,29.91,29.49,29.88,30.28,30.27,30.28,30.58,30.32,29.73,30.14,30.12,30.31,29.99,30.09,29.94,29.69,30.13,30.48,30.24,30.41,30.23,30.68,30.56,30.22,30.11,30.61,30.30,30.11,30.49,30.60,30.18,30.29,30.80,30.86,30.71,30.93,30.84,30.63,30.52,30.82,30.43,30.68,30.57,30.41,30.42,30.41,30.27,30.02,30.08,30.34,30.47,30.38,30.37,30.08,30.56,30.61,30.82,30.78,30.69,30.74,30.79,30.79,30.62,30.67,30.74,30.59,30.74,30.68,30.48,30.35,30.24,30.35,30.21,30.10,30.31,30.27,30.68,30.75,30.75,30.32,30.72,30.86,30.67,30.74,30.56,30.47,30.79,30.81,30.82,30.80,30.67,30.58,30.67,30.66,30.50,30.23,30.11,30.11,30.11,30.08,30.16,30.32,30.23,30.33,30.75,30.39,30.81,30.73,30.86,30.83,30.46,30.77,30.60,30.49,30.11,30.03,29.90,29.99,30.04,30.11,29.77,29.44,29.37,29.29,29.27,29.55,29.88,29.59,29.42,29.66,29.69,29.78,29.57,29.84,29.79,29.81,30.03,30.16,29.90,30.32,30.31,30.70,30.76,30.51,30.29,30.28,30.07,30.25,30.40,30.02,29.84,30.09,30.06,29.57,29.98,30.14,29.94,29.73,30.30,30.56,30.13,30.54,30.77,30.73,30.29,30.33,30.75,30.38,30.40,30.75,30.83,30.54,30.43,30.58,30.37,30.44,30.59,30.66,30.40,30.51,30.42,29.97,29.14,29.21,29.47,29.51,29.56,28.96,28.49,28.08,28.71,28.58,28.71,29.31,28.40,28.37,29.30,28.78,28.66,28.45,28.86,28.78,28.87,28.68,28.17,28.52,28.27,27.88,27.95,27.91,27.31,27.06,27.39,27.29,25.91,26.36,26.21,24.96,26.67,25.58,27.67,27.41,28.56,28.72,29.15,29.00,29.27,28.56,27.92,28.64,28.80,27.68,27.44,28.78,28.04,27.12,27.96,27.77,27.38,28.33,27.66,26.87,28.19,28.20,27.48,27.82,28.60,28.57,28.48,28.73,29.32,29.58,29.44,29.25,29.84,29.77,29.54,29.91,29.92,30.12,30.56,30.60,30.79,30.67,30.92,30.84,31.00,31.04,31.03,31.08,31.09,31.00,30.79,30.70,30.58,30.87,30.75,30.54,30.70,30.81,30.81,30.36,30.62,30.14,30.55,30.71,29.98,30.50,30.67,30.57,30.48,30.34,30.43,30.08,29.62,29.65,29.74,29.58,29.86,30.22,30.13,30.41,30.42,30.38,30.53,30.60,30.49,30.54,30.79,30.82,30.82,30.80,30.84,30.50,30.41,30.14,30.23,29.85,29.87,29.72,29.46,29.33,29.60,29.34,29.60,29.27,29.31,29.01,29.59,29.17,29.88,29.27,29.36,29.26,29.63,29.29,29.84,29.74,30.02,29.98,30.04,30.24,30.55,30.67,30.82,30.88,30.86,30.93,31.02,31.00,31.03,30.83,30.74,30.64,30.47,30.25,30.03,29.83,29.94,29.53,29.57,30.01,29.62,30.03,30.10,30.11,29.94,29.94,30.34,30.31,30.09,30.31,30.55,30.32,30.41,30.60,30.70,30.52,30.60,30.86,30.83,30.86,31.05,30.82,30.85,31.04,31.02,30.88,30.97,30.70,30.79,30.59,30.57,30.51,30.27,30.75,30.78,30.60,30.76,30.53,30.80,30.73,30.46,30.38,30.68,30.49,30.27,30.51,30.62,30.40,30.16,30.60,30.85,30.58,30.75,30.59,29.88,30.14,30.26,29.99,30.13,30.29,30.23,30.32,30.34,30.36,30.14,30.39,30.45,30.65,30.70,30.86,30.90,30.81,30.99,31.02,30.93,30.84,30.83,30.79,30.83,30.73,30.82,30.76,30.69,30.98,30.96,30.69,30.58,30.62,30.50,30.41,30.11,30.34,30.07,30.49,30.30,30.49,30.20,30.64,30.80,30.67,30.71,30.61,30.49,30.68,30.79,30.83,30.86,30.70,30.69,30.85,30.76,30.64,30.53,30.39,30.31,30.23,30.16,30.16,30.27,29.99,29.83,30.25,29.80,30.19,29.95,30.18,30.02,29.57,29.47,29.84,29.78,29.62,29.86,29.89,30.12,30.31,30.29,30.30,30.16,30.37,30.45,30.65,30.77,30.57,30.79,30.74,30.40,30.35,30.30,30.03,30.00,29.84,29.53,29.71,29.47,29.00,29.46,29.13,29.49,29.45,29.17,29.03,29.12,29.10,29.29,29.50,29.30,29.37,29.68,29.56,29.20,29.70,29.71,29.70,29.66,30.25,30.44,30.13,30.53,30.81,30.69,30.55,30.58,30.79,30.58,30.58,30.84,30.91,30.73,30.77,30.91,30.88,30.74,30.73,30.58,30.53,30.13,30.01,29.77],[27.08,27.73,26.99,28.87,28.19,27.77,28.65,27.69,26.69,27.17,27.24,25.54,26.09,26.06,25.73,25.38,25.47,26.27,26.00,25.34,25.55,26.08,25.45,25.67,25.76,25.78,26.87,27.49,26.87,26.84,27.41,28.03,26.86,28.08,26.79,28.32,27.94,27.79,27.63,28.88,28.80,28.28,27.53,28.20,28.41,28.60,29.00,28.90,29.36,29.10,29.32,28.72,27.93,28.63,28.25,27.28,28.05,26.11,26.21,26.18,25.57,25.65,26.22,25.35,25.78,25.79,26.05,24.82,25.58,25.92,26.46,25.63,25.85,25.70,26.10,25.72,25.30,26.05,26.43,25.56,26.59,25.82,26.75,26.66,27.63,27.66,26.68,25.16,26.47,27.43,27.79,26.80,27.29,28.08,26.60,26.14,27.15,27.52,26.72,26.20,27.17,27.29,26.39,26.16,27.34,27.15,25.62,26.72,27.36,26.69,26.87,27.50,27.64,28.38,27.34,26.87,27.92,27.60,26.56,27.51,27.59,26.97,26.21,27.34,27.45,26.57,26.89,26.21,26.73,26.91,26.63,25.90,26.16,25.28,25.22,25.36,26.05,25.68,26.17,25.52,26.33,25.73,26.35,25.93,26.44,25.67,25.95,26.02,25.96,25.56,25.81,26.75,26.72,26.48,27.00,28.25,27.63,27.81,27.35,26.94,27.32,27.88,28.09,27.12,27.75,26.44,26.46,25.96,25.75,25.86,25.69,25.37,25.43,25.39,25.42,25.74,24.85,25.51,25.79,25.66,25.21,25.65,25.52,25.77,26.16,25.38,25.15,26.12,26.62,25.32,25.11,26.36,25.99,24.50,25.05,25.48,24.89,25.46,24.74,25.21,25.31,25.36,25.06,25.43,24.79,25.50,25.03,25.24,25.60,24.98,25.58,25.27,24.96,25.21,24.86,25.78,25.85,25.62,25.52,25.44,25.57,25.46,25.45,25.39,26.60,26.31,26.32,25.43,25.52,25.49,25.00,24.64,24.50,25.00,24.84,25.46,25.22,24.58,24.38,24.50,24.61,24.17,24.16,24.28,24.15,24.74,24.97,25.29,25.66,26.17,26.37,26.54,25.73,26.24,25.98,25.98,25.90,25.24,25.68,25.51,24.97,24.78,25.01,24.57,24.88,24.30,24.65,24.51,24.68,23.14,24.60,24.38,24.77,24.89,24.54,24.43,25.00,25.25,25.64,25.47,25.93,26.79,25.82,26.89,26.26,27.27,26.84,26.33,26.21,26.02,25.83,25.50,25.97,25.58,25.68,24.74,24.20,25.36,25.05,24.39,24.60,24.45,24.88,24.30,24.25,25.24,24.87,25.30,25.20,25.87,25.62,26.42,26.96,27.63,27.39,28.21,27.21,27.42,28.12,27.23,28.75,3.04,1.64,0.76,1.50,4.24,4.35,4.88,6.31,6.90,8.63,7.92,8.73,8.01,9.59,9.66,10.46,11.83,11.91,12.50,13.78,14.36,15.50,15.43,16.97,19.18,15.99,18.46,18.32,17.92,18.35,17.56,15.10,18.02,17.67,20.51,20.82,20.91,22.36,21.89,21.49,21.56,21.30,21.65,19.73,17.22,18.32,17.18,16.93,18.47,17.41,19.23,20.12,20.38,19.63,18.35,19.00,15.78,15.97,12.79,16.29,17.82,18.15,20.46,19.59,22.50,21.65,22.50,19.57,21.92,24.71,24.84,21.97,22.22,19.00,19.71,16.63,17.46,14.48,13.86,11.06,10.20,9.43,11.03,9.87,10.20,12.78,14.99,15.22,16.07,19.08,19.50,18.75,16.97,17.31,14.52,16.15,18.22,15.33,13.97,17.53,18.51,15.62,16.28,18.90,18.83,16.93,18.96,20.58,19.87,20.80,22.12,22.10,21.20,21.50,20.48,21.49,22.63,20.81,21.31,23.83,22.40,20.98,21.90,23.45,24.03,22.90,24.17,22.77,24.14,22.99,22.30,20.39,19.72,17.20,16.72,14.84,15.23,12.80,13.56,12.89,12.62,11.68,13.24,14.71,16.83,15.51,18.00,16.83,18.64,16.58,17.66,20.51,19.51,19.09,22.04,22.42,21.06,22.08,19.18,19.37,22.70,21.70,20.38,19.60,22.67,19.81,21.47,19.39,17.01,16.08,16.49,14.77,16.42,14.66,17.32,16.35,14.20,16.04,17.71,16.49,15.24,17.69,18.56,17.28,16.60,18.40,19.52,18.26,18.49,19.66,21.79,21.42,22.03,20.98,20.01,19.42,20.56,18.59,21.39,21.65,22.79,24.92,23.43,24.45,21.99,23.19,24.76,25.07,23.84,24.68,24.49,22.89,22.75,23.04,21.30,20.70,19.53,18.91,16.84,19.67,16.73,18.51,18.10,15.44,19.01,19.86,20.23,19.93,17.81,21.44,19.77,21.60,20.89,22.04,22.60,23.89,23.60,23.69,24.49,24.52,23.10,22.62,22.36,21.22,21.61,20.56,20.52,18.47,20.31,18.73,21.24,21.28,21.58,22.66,23.36,23.27,22.44,22.03,23.44,22.73,20.81,22.50,22.88,21.57,21.83,23.22,23.83,22.29,23.21,23.74,24.38,24.35,23.52,23.89,23.05,22.21,21.41,21.12,19.95,20.44,18.99,20.36,20.67,20.17,21.71,23.28,22.18,21.88,23.32,23.40,22.90,22.41,23.31,23.34,23.29,23.17,23.61,23.94,23.19,24.29,23.57,24.11,23.62,24.00,22.94,22.47,21.88,21.42,20.47,19.58,18.67,17.74,20.00,19.17,19.93,21.27,20.84,20.67,23.24,22.67,23.90,26.99,27.18,26.65,26.90,27.09,25.80,24.92,25.21,25.30,24.63,24.84,24.80,23.15,24.12,24.12,24.61,24.59,24.47,24.43,25.62,25.94,26.10,25.27,26.37,26.23,27.12,26.42,25.67,26.87,26.93,26.25,26.45,26.99,27.41,26.80,27.18,26.70,27.23,27.07,27.13,27.21,27.44,27.37,26.82,26.62,27.04,26.36,24.64,25.75,26.86,25.64,24.55,26.03,26.73,25.57,25.50,26.81,26.30,27.19,26.34,25.54,26.29,26.29,25.30,26.20,26.73,26.04,25.62,27.19,26.61,26.31,26.74,26.79,26.83,26.66,26.31,26.85,26.71,27.44,26.78,27.53,26.82,27.55,27.78,27.70,28.34,28.37,28.06,28.98,27.97,28.13,27.30,27.86,28.01,27.35,26.77,27.46,27.44,26.76,26.11,25.34,25.35,24.71,24.34,24.81,25.26,24.38,25.21,23.43,24.15,24.47,24.89,24.56,24.71,24.71,25.25,25.47,25.65,25.43,26.74,26.53,27.53,27.67,27.33,28.01,28.73,28.65,29.10,28.27,28.37,27.90,27.67,27.03,26.81,25.92,26.31,25.20,25.65,25.09,25.16,25.35,23.80,25.28,23.57,24.81,24.90,25.27,24.33,26.36,25.43,25.32,25.38,25.98,25.78,26.08,26.61,26.05,26.32,25.98,26.76,27.19,27.56,27.78,28.09,28.53,28.90,28.73,28.53,28.50,27.84,27.52,27.70,26.68,26.96,26.40,26.62,26.34,26.51,26.04,25.31,25.07,25.93,25.78,25.07,25.10,25.64,25.59,25.13,25.20,25.43,25.10,25.12,25.87,25.84,25.21,26.11,26.61,26.18,25.82,27.07,27.51,27.38,27.19,27.81,27.16,25.86,26.88,26.44,27.12,26.65,26.83,26.69,26.45,26.94,27.40,27.45,27.84,27.51,28.36,28.10,27.43,27.51,28.17,27.54,27.41,28.00,28.07,27.48,27.64,28.59,28.38,28.17,28.90,28.51,27.88,27.80,28.56,27.87,28.43,28.19,27.80,27.86,27.76,27.68,27.27,27.50,27.59,27.98,27.82,27.97,27.54,27.98,28.63,29.19,29.02,28.49,28.70,29.04,28.82,28.16,28.74,28.73,28.15,28.69,28.38,27.82,27.84,27.09,27.42,27.47,27.15,27.66,27.73,28.30,28.66,28.60,27.54,28.15,28.77,28.40,28.58,27.98,27.82,28.64,28.80,28.73,28.91,28.43,28.24,28.39,28.20,28.09,27.50,27.36,27.32,27.38,27.35,27.38,27.73,27.72,27.74,28.61,27.72,28.77,28.23,28.83,28.89,27.89,28.76,28.20,28.07,27.57,27.38,27.22,27.27,27.38,27.14,26.74,26.43,26.20,25.77,25.92,26.16,26.77,26.23,25.76,26.51,26.43,26.76,26.64,26.91,26.98,26.87,27.28,27.49,26.95,27.86,27.51,28.47,28.54,28.15,27.55,27.65,27.11,27.30,27.70,27.27,26.80,27.13,27.28,26.86,26.97,27.31,27.14,26.75,27.29,27.90,27.31,27.56,28.16,28.13,27.32,27.14,28.10,27.61,27.37,28.06,28.39,27.79,27.69,27.88,27.41,27.32,27.86,28.28,28.24,28.38,28.33,28.33,26.16,26.13,26.33,25.94,25.78,24.65,23.87,23.07,24.10,23.78,23.91,24.30,23.37,22.97,23.85,24.30,23.71,23.05,24.14,24.62,24.77,24.45,23.46,24.27,23.90,23.50,23.59,23.09,22.67,22.72,22.68,21.91,21.22,22.52,21.03,20.28,20.38,20.31,22.93,22.90,24.09,24.39,25.07,24.50,24.69,23.51,22.74,23.83,23.63,22.08,22.28,23.76,21.97,21.55,23.01,22.88,22.99,24.01,23.07,22.57,23.56,23.85,22.98,23.12,24.15,24.38,23.70,24.10,25.41,25.77,25.94,25.68,26.80,26.60,26.78,27.04,27.63,27.80,28.52,28.50,28.80,28.62,29.17,28.99,29.28,29.47,29.69,29.32,29.83,29.16,28.90,28.49,28.30,28.86,28.68,28.39,28.37,28.66,28.95,27.98,28.25,27.40,28.18,28.58,27.29,27.69,28.42,27.74,27.81,27.17,27.47,26.90,26.47,26.47,26.76,26.58,27.14,27.64,27.71,27.94,28.11,27.76,28.16,28.06,28.20,28.49,28.80,29.16,28.98,28.82,28.98,28.41,28.17,27.76,27.87,27.06,27.22,27.01,26.38,26.03,26.25,25.29,26.12,25.22,25.71,25.15,25.40,24.58,25.94,25.20,25.56,25.58,26.38,25.96,26.78,26.99,27.39,27.57,27.61,28.03,28.35,28.57,28.94,29.06,29.08,29.29,29.35,29.34,29.31,28.98,28.75,28.61,28.20,27.84,27.63,27.21,27.32,26.64,26.81,27.37,26.84,27.27,27.52,27.83,27.17,27.42,27.95,28.15,27.53,27.81,28.47,28.03,28.16,28.46,28.70,28.38,28.53,29.06,29.06,29.02,29.63,28.84,28.78,29.54,29.34,28.79,29.31,28.48,28.84,28.42,28.48,28.17,27.70,28.82,28.71,28.25,28.94,28.39,28.98,28.87,28.04,27.95,28.74,28.20,27.71,28.17,28.59,27.83,27.67,28.33,28.46,27.94,28.57,28.03,27.06,27.26,27.44,27.45,27.36,27.53,27.69,27.29,27.45,27.73,27.43,27.84,28.11,28.42,28.65,28.94,29.17,28.73,29.61,29.73,29.41,28.95,29.04,28.97,28.78,28.51,29.02,28.55,28.30,28.89,29.06,28.29,27.80,28.21,27.75,27.61,26.92,27.45,26.95,27.54,27.59,27.99,27.44,28.19,28.75,28.39,28.45,28.19,27.90,28.54,28.87,29.10,29.21,28.54,28.43,29.11,28.79,28.41,28.41,27.86,27.79,27.58,27.60,27.27,27.62,26.98,27.12,27.28,26.76,27.55,27.11,27.63,27.44,26.39,27.00,26.93,26.76,26.58,26.94,27.12,27.28,27.86,27.59,27.79,27.48,27.68,27.91,28.47,28.84,28.19,28.80,28.64,27.86,28.14,28.11,27.54,27.56,27.07,26.52,26.83,26.47,25.93,26.42,26.06,26.98,26.72,26.34,25.87,25.98,25.79,26.18,26.22,26.17,26.34,26.71,26.52,26.44,27.03,26.96,26.86,27.07,27.75,27.85,27.60,28.17,28.75,28.38,28.29,28.26,28.96,28.26,28.14,29.10,29.13,28.74,28.65,29.11,28.99,28.57,28.76,28.83,28.91,28.69,28.33,28.42],[26.51,26.96,26.34,26.71,26.77,25.83,26.84,26.37,25.00,25.54,25.55,23.48,24.42,24.20,23.00,22.58,23.11,23.52,23.05,22.41,22.43,22.92,22.45,22.48,23.20,22.63,24.03,25.02,24.99,24.90,26.05,26.77,25.54,26.78,25.03,27.50,25.94,25.80,26.56,27.23,27.98,27.28,25.87,26.85,27.73,28.21,28.10,27.98,28.21,28.05,28.49,27.95,26.79,27.56,26.74,25.07,26.75,23.63,23.54,23.88,23.11,22.58,23.82,22.82,23.28,23.25,23.81,22.54,22.94,23.40,24.18,23.01,23.33,23.15,23.59,23.00,22.70,23.21,24.14,22.92,23.77,23.76,24.92,24.54,25.32,25.77,24.00,22.79,24.19,25.08,26.25,24.94,24.96,25.94,24.91,24.08,24.87,25.13,23.56,23.70,25.14,25.02,23.28,23.50,24.76,24.72,23.54,24.36,23.74,23.75,24.53,25.77,25.73,26.97,25.69,24.64,26.44,25.70,24.47,25.93,25.69,24.90,24.14,25.61,25.61,24.60,25.06,23.94,24.73,24.53,24.29,23.47,23.65,22.88,22.72,22.55,23.12,22.74,22.96,22.84,23.64,23.38,23.63,23.49,23.58,23.28,23.86,23.75,24.38,22.99,24.06,25.04,24.85,24.59,25.77,26.82,25.73,26.37,25.38,24.81,25.25,26.39,26.70,24.98,25.89,24.50,24.36,24.03,22.98,23.00,23.28,22.91,22.99,22.61,23.20,23.35,22.06,22.94,22.95,22.52,22.15,22.66,22.71,22.21,22.90,22.32,22.06,22.49,23.47,22.32,22.23,23.03,22.61,21.77,21.85,22.29,21.90,22.22,22.15,22.69,22.79,22.66,22.28,22.63,22.03,22.90,22.43,22.48,23.25,21.93,22.68,22.75,21.96,22.35,22.13,23.08,22.85,22.76,22.27,22.47,22.57,22.72,22.63,22.12,24.44,23.40,23.94,22.81,22.65,22.79,21.91,21.92,21.95,22.30,21.88,23.09,22.29,22.00,21.81,21.86,21.83,21.59,21.38,21.52,21.48,22.02,22.11,22.30,23.14,23.36,24.11,24.20,23.57,24.10,23.86,23.33,23.52,23.17,23.03,22.58,22.38,22.31,21.91,21.49,21.93,21.31,21.52,21.43,21.69,20.55,21.40,21.46,21.99,22.18,21.81,21.88,22.53,22.79,23.11,22.74,23.41,24.82,23.58,23.95,23.30,24.89,24.41,23.81,23.65,23.71,23.64,23.31,23.79,23.62,23.49,22.84,23.04,22.44,22.30,21.79,22.26,22.71,23.06,22.00,21.74,22.73,22.60,23.17,22.70,23.40,23.09,23.67,24.71,25.20,24.65,25.41,24.36,24.49,25.73,24.95,25.99,4.97,3.18,0.99,0.77,1.28,2.65,3.23,4.86,6.40,7.21,6.59,7.17,6.91,7.32,9.67,9.17,9.97,9.88,10.46,11.49,11.95,12.28,12.29,13.95,15.51,14.40,14.62,15.63,14.46,15.21,13.45,12.34,15.06,14.86,17.96,18.44,19.20,19.45,18.43,19.96,18.03,18.09,18.97,17.37,14.93,15.87,14.93,14.81,15.29,15.26,17.10,17.72,18.65,16.83,15.69,16.67,14.92,15.45,10.99,11.84,14.82,14.67,17.39,17.53,18.76,18.83,19.06,18.01,18.66,20.79,20.43,19.30,18.13,17.49,16.39,14.86,15.36,12.33,12.94,8.96,9.29,7.34,8.68,8.69,8.58,10.80,12.19,13.42,13.43,15.41,16.18,15.83,13.97,14.64,12.44,13.31,15.01,12.92,11.54,14.51,15.58,13.73,14.32,16.95,17.20,16.02,16.42,17.41,18.64,17.03,19.23,19.11,18.70,18.25,17.48,18.56,19.23,17.88,18.02,20.69,18.79,17.62,18.95,20.09,20.67,19.85,20.76,19.39,20.26,19.72,19.19,18.28,17.05,16.03,15.84,13.52,12.33,10.48,11.24,10.62,10.62,9.27,10.71,11.66,13.59,13.05,15.02,13.29,15.53,13.17,14.96,16.92,15.53,15.64,18.30,18.40,17.57,18.12,16.22,16.62,19.04,18.52,17.39,17.61,18.80,17.29,18.79,18.11,15.73,14.67,13.61,12.67,12.73,12.25,14.59,14.01,12.14,13.21,15.24,14.39,12.77,14.62,16.61,14.46,14.33,15.90,16.51,14.69,15.99,16.94,18.37,18.10,18.08,18.25,16.80,16.67,17.50,16.77,18.17,18.21,19.47,20.62,19.95,21.39,18.65,19.90,21.29,21.47,19.88,21.10,21.01,19.10,18.98,19.37,18.10,17.38,15.52,16.38,15.25,17.55,15.35,16.92,16.09,14.10,15.66,17.07,16.82,16.99,16.18,18.27,16.87,18.18,17.88,18.93,19.42,20.85,20.19,21.09,22.41,21.45,19.64,19.88,19.01,18.11,18.44,17.19,17.22,15.94,17.38,16.27,17.85,17.52,18.71,19.42,20.75,20.10,19.37,18.97,20.80,19.46,17.87,19.47,19.91,18.31,18.78,20.20,20.41,18.73,19.57,21.16,21.17,21.33,19.88,20.99,20.22,19.07,18.22,18.03,17.04,17.42,16.00,16.98,17.88,17.40,19.32,21.17,20.39,18.89,21.25,21.64,20.46,19.88,21.40,21.21,20.86,20.83,21.53,21.25,20.52,21.93,20.68,21.50,20.79,21.10,20.46,19.84,18.93,18.77,17.72,16.42,16.23,15.37,17.29,16.62,16.95,18.08,17.96,17.36,20.48,20.84,21.32,25.46,25.83,25.57,26.01,25.40,22.99,21.85,22.32,22.08,21.75,22.04,21.14,20.83,21.54,21.25,21.31,21.83,21.76,21.40,22.63,23.49,23.44,22.48,23.87,23.39,24.52,23.78,22.79,24.06,24.18,23.20,23.72,24.12,24.61,23.95,24.43,23.94,24.35,24.54,25.02,25.08,25.03,24.81,24.02,23.89,24.44,23.44,21.52,22.69,24.06,22.43,21.56,22.97,23.81,22.77,22.20,23.85,23.42,24.36,23.39,22.52,23.31,23.48,22.71,23.47,24.79,23.48,23.06,25.61,25.07,24.64,25.30,24.94,24.72,24.57,24.17,24.58,24.37,25.26,23.96,25.27,24.38,25.38,25.42,25.65,26.67,26.75,26.22,27.13,26.04,26.23,24.96,26.21,26.28,25.14,24.21,25.03,25.38,24.45,23.61,23.46,22.29,22.96,23.16,22.16,22.76,22.63,22.45,21.72,21.86,22.65,22.53,22.23,22.78,22.41,22.72,22.66,22.74,23.24,24.30,24.04,25.64,25.72,25.59,26.45,27.23,27.39,27.54,26.75,26.84,26.10,25.48,24.51,24.31,23.53,23.49,22.13,23.00,22.08,22.25,22.69,21.97,22.69,21.55,22.12,22.15,22.25,21.22,23.51,22.58,22.68,22.51,23.34,22.87,23.39,23.95,23.31,24.04,23.62,24.07,25.01,25.24,25.68,26.41,26.79,27.43,27.16,26.91,26.53,25.76,25.21,25.36,24.25,24.64,24.06,23.96,23.78,24.39,24.24,23.32,22.63,24.01,23.28,22.88,22.62,22.95,23.35,22.84,22.82,23.06,23.13,23.29,23.71,23.37,23.51,23.78,24.34,24.25,23.72,25.00,25.38,25.08,24.98,25.88,25.13,23.81,24.71,23.88,24.81,24.53,24.62,24.58,24.24,25.06,25.21,25.16,26.00,25.63,26.66,26.27,25.27,25.75,26.62,25.41,25.22,26.20,26.51,25.40,25.62,27.08,26.82,26.37,27.26,26.86,26.22,26.05,26.98,26.14,27.01,26.74,25.88,25.90,25.62,25.73,25.30,25.56,25.62,26.13,25.77,25.95,25.59,26.17,27.06,27.49,27.71,27.06,27.37,27.84,27.38,26.47,27.48,27.42,26.22,27.28,26.79,25.93,26.13,25.64,25.67,25.35,24.98,25.71,25.62,26.70,27.35,27.21,25.60,26.50,27.67,26.76,27.15,25.95,25.84,27.19,27.51,27.39,27.67,26.79,26.48,26.68,26.51,26.16,25.28,25.26,25.08,25.44,25.21,25.23,25.85,25.62,25.57,27.13,25.93,27.51,26.70,27.36,27.46,26.28,27.41,26.53,26.49,25.75,25.36,25.06,25.24,25.27,25.41,24.65,24.76,24.34,24.18,23.87,24.18,24.71,24.47,24.02,24.67,24.46,24.65,24.85,24.77,24.95,24.80,25.57,25.78,24.88,26.23,25.84,27.12,27.10,26.73,25.82,26.12,25.41,25.98,26.06,25.36,25.08,25.65,25.32,24.70,25.10,25.46,25.13,24.51,25.50,26.11,25.32,25.67,26.33,26.53,25.05,25.01,26.33,25.94,25.37,26.46,26.93,26.23,25.79,26.04,25.69,25.47,26.12,26.59,26.39,26.53,26.66,26.77,24.17,24.53,24.93,24.68,23.95,21.36,20.44,19.41,20.16,20.18,20.52,20.50,19.75,19.45,20.73,20.49,19.90,19.89,20.68,21.10,22.04,21.34,19.96,21.10,20.80,20.40,20.46,20.28,20.08,19.59,19.82,19.79,18.72,19.04,18.29,17.59,18.77,17.97,20.32,20.30,21.43,21.27,21.62,20.83,21.46,20.89,20.26,20.83,20.99,19.87,19.50,20.74,19.26,18.84,20.12,19.79,19.63,20.30,19.75,19.25,19.69,20.46,19.96,19.59,20.75,21.82,20.74,20.75,23.42,23.94,24.31,24.49,25.48,25.52,25.63,25.54,26.13,26.11,27.35,27.11,27.57,27.16,28.17,27.84,28.10,28.43,28.62,28.18,28.43,28.00,27.57,27.19,27.21,27.57,27.37,26.93,27.16,27.37,27.40,26.35,26.72,25.57,26.56,26.97,25.32,26.20,27.10,26.09,26.30,25.51,25.68,25.00,24.10,24.41,24.57,24.72,25.35,25.82,26.00,26.41,26.65,26.28,26.70,26.78,26.78,27.19,27.31,27.78,27.69,27.46,27.73,26.91,26.78,26.27,26.32,25.30,25.19,24.98,23.92,23.78,23.42,23.02,23.21,22.84,23.17,22.25,22.01,21.51,23.37,22.32,23.05,23.21,24.03,23.65,24.59,25.25,25.47,26.06,25.95,26.40,26.85,27.09,27.70,27.97,27.82,28.19,28.27,28.29,28.23,27.86,27.39,27.30,26.72,26.57,25.96,25.47,25.48,24.84,25.16,25.71,24.81,25.79,25.59,26.00,25.04,25.52,26.36,26.33,25.78,26.28,26.78,26.25,26.71,26.89,27.12,26.70,27.05,27.64,27.59,27.67,28.41,27.62,27.45,28.50,28.46,27.57,28.37,27.06,27.64,26.80,26.71,26.82,26.06,27.75,27.63,26.79,27.88,26.82,27.93,27.86,26.43,26.46,27.59,26.79,26.08,26.63,27.49,26.37,26.03,27.05,27.22,26.44,27.04,26.54,25.68,25.85,26.05,25.91,26.04,26.22,26.05,25.73,25.74,26.06,25.32,26.23,26.31,26.95,27.30,27.98,28.18,27.62,28.89,28.91,28.48,27.87,27.96,27.94,27.48,26.95,28.03,27.32,26.32,27.92,28.28,26.47,26.29,26.63,26.00,25.70,24.78,25.68,25.46,25.94,26.19,26.44,25.67,26.82,27.70,26.93,27.18,26.35,26.19,27.39,27.78,28.11,28.26,27.23,27.01,28.12,27.47,27.01,26.82,26.18,25.83,25.79,25.79,25.49,25.96,25.40,25.33,26.11,25.19,26.17,25.67,25.92,25.70,25.27,25.60,25.47,25.55,24.81,25.16,25.19,25.29,26.17,25.84,26.08,25.89,26.25,26.13,27.01,27.53,26.98,27.68,27.26,26.33,26.25,26.10,25.67,25.46,25.29,24.63,25.26,25.03,23.83,25.01,24.56,25.63,25.14,24.63,24.29,24.59,24.16,24.65,24.40,24.29,24.74,25.20,24.93,24.45,25.42,25.39,25.17,25.10,26.20,26.49,25.96,26.74,27.67,27.31,26.44,27.05,27.83,27.10,27.00,28.08,28.27,27.63,27.50,28.13,28.02,27.41,27.88,28.13,28.06,27.43,26.99,26.84],[25.95,26.50,25.54,26.77,25.78,25.35,25.53,25.38,24.79,24.49,24.05,23.58,22.91,23.02,22.46,21.92,22.39,22.39,22.44,21.59,21.94,22.24,21.88,21.74,22.42,22.02,23.31,24.13,23.71,24.14,24.49,25.13,24.04,25.34,23.87,25.80,24.88,25.40,25.35,26.29,26.46,25.87,25.08,25.68,26.33,26.68,27.09,26.94,27.43,27.06,27.17,26.27,25.30,26.29,25.32,23.94,24.90,22.75,22.76,22.96,22.74,22.38,23.06,22.24,22.70,22.42,22.91,21.60,22.20,22.47,23.24,22.43,22.74,22.43,23.10,22.17,22.30,22.30,22.22,22.54,23.45,22.89,24.15,24.50,25.22,24.84,24.24,22.44,23.67,24.63,24.62,23.55,24.11,24.62,23.87,23.36,23.53,24.15,23.46,22.52,23.71,23.87,22.53,23.02,23.81,23.42,23.00,24.02,23.81,23.66,24.26,24.94,24.86,25.91,24.58,24.19,25.26,24.91,23.93,24.82,24.65,24.20,23.40,24.43,24.43,23.50,23.57,23.06,23.44,23.56,23.61,23.04,23.39,22.34,22.51,21.80,21.70,21.69,22.06,22.16,23.16,22.99,23.70,23.03,23.48,22.74,23.12,23.21,23.24,22.44,23.29,23.85,23.92,23.34,24.33,25.30,24.47,24.65,24.09,23.64,23.92,24.81,25.09,23.60,24.55,23.52,23.37,22.96,22.02,22.24,22.48,22.03,22.44,22.38,22.60,22.91,21.76,22.29,22.65,22.09,21.69,22.21,21.87,21.65,22.66,21.53,21.31,21.55,22.98,21.74,21.50,22.03,21.68,21.01,21.31,21.66,21.41,21.55,21.26,21.74,21.62,21.52,21.32,21.66,21.26,21.98,21.11,21.79,22.47,20.88,22.13,22.25,21.64,21.34,21.40,22.35,22.36,22.37,21.72,21.82,21.93,21.92,21.80,21.75,23.25,22.55,22.92,22.08,22.18,21.86,21.29,21.17,21.09,21.39,21.16,21.94,21.54,21.42,20.27,20.99,20.92,20.76,20.65,20.82,20.77,21.23,21.43,21.59,22.09,22.79,22.77,22.72,22.14,22.54,22.65,22.23,22.27,22.01,21.79,21.68,21.68,21.24,21.26,21.08,21.14,20.67,20.52,20.55,21.08,19.76,20.30,19.85,21.06,20.95,20.96,21.09,21.86,21.76,21.87,21.84,22.83,22.99,22.35,23.10,22.64,23.88,23.12,22.52,22.73,22.54,22.14,22.34,22.55,21.98,22.29,21.71,21.19,21.27,21.50,20.80,21.33,21.32,22.14,20.92,20.92,21.74,21.74,21.84,21.73,22.32,22.18,22.65,23.50,24.56,25.18,24.17,24.24,24.35,25.13,24.82,25.26,5.16,4.09,2.01,1.06,0.77,1.47,2.31,3.88,4.84,6.61,6.09,6.68,6.93,7.46,7.66,8.90,9.16,9.05,10.59,10.98,11.47,11.73,12.45,13.19,14.22,12.92,12.81,13.45,12.25,12.96,11.19,10.57,13.40,14.24,15.90,16.58,15.18,16.80,15.37,15.92,16.53,16.08,15.25,15.35,13.52,14.88,13.54,13.55,14.69,14.39,14.92,16.17,14.88,14.80,13.59,13.98,13.29,12.74,9.52,10.55,12.96,13.65,15.29,15.42,16.62,16.37,16.98,15.90,16.57,18.06,18.23,16.89,16.60,15.26,15.56,13.35,13.60,11.28,10.23,8.21,7.51,7.50,8.32,8.23,7.09,10.41,11.68,12.52,12.46,15.19,15.30,14.67,13.55,13.76,11.35,12.15,14.14,12.29,10.15,13.63,13.65,11.95,12.53,14.24,13.97,12.92,14.14,15.36,15.60,15.82,16.81,16.85,16.41,16.59,15.22,15.69,17.29,16.14,16.12,17.86,17.39,16.08,16.92,18.02,18.02,17.35,18.22,17.33,17.97,17.50,17.23,15.30,15.55,14.43,13.71,12.29,12.20,10.95,10.59,10.01,10.84,10.44,11.03,11.41,14.38,13.58,15.04,13.71,15.14,13.31,14.34,15.93,15.39,15.05,17.23,17.45,16.55,17.22,15.21,15.11,17.35,16.61,15.46,15.37,15.93,15.52,15.74,15.24,13.89,13.35,13.17,12.71,13.29,12.41,14.58,13.68,12.84,14.10,14.87,13.93,13.18,14.94,15.87,14.62,14.23,15.92,16.08,14.77,15.86,16.42,16.98,16.90,16.87,16.99,15.82,15.56,15.92,15.40,16.56,16.68,17.31,18.89,17.90,19.22,16.98,17.68,19.27,19.32,17.90,19.04,18.81,17.56,17.23,17.67,16.23,15.87,14.56,14.69,14.46,15.83,14.08,15.02,15.05,13.77,15.72,15.97,16.14,16.09,15.57,16.77,15.88,16.93,16.51,17.13,17.97,18.88,19.02,19.00,20.06,19.90,18.02,18.53,17.94,17.22,17.35,16.47,16.26,15.67,16.42,15.76,17.03,17.36,17.86,18.79,19.75,18.76,18.10,18.25,19.53,18.41,16.85,18.64,18.69,16.93,17.76,19.13,19.11,17.06,18.25,19.51,19.59,19.38,18.12,19.22,18.65,18.18,17.19,17.35,16.76,17.06,16.30,16.81,17.29,16.91,18.46,20.59,18.81,18.22,19.61,20.64,18.96,18.67,20.24,20.22,19.65,19.76,20.57,20.08,19.37,20.87,19.29,20.47,19.72,19.92,19.29,18.53,18.09,18.33,17.31,16.40,16.02,15.64,16.71,16.41,17.58,17.43,17.61,17.80,19.69,19.02,19.83,24.71,25.34,25.00,25.33,23.82,21.61,21.19,21.42,21.24,20.94,21.18,20.51,20.16,20.75,20.72,20.71,20.97,20.96,20.80,21.76,22.33,22.29,21.56,22.76,22.41,23.45,22.67,21.84,23.27,23.08,22.44,23.05,23.49,23.83,23.32,24.38,23.57,23.97,23.47,24.17,23.98,24.21,23.56,22.73,22.71,23.42,22.72,20.78,21.60,23.42,21.71,20.61,22.34,23.21,21.94,21.44,23.02,22.36,23.06,22.31,21.69,22.10,22.30,21.69,22.46,23.24,22.39,21.93,24.22,23.84,23.31,24.23,24.05,23.96,23.72,23.43,23.93,23.56,24.53,23.60,24.82,24.12,25.07,24.82,25.07,26.26,26.38,25.95,27.18,25.82,25.92,24.42,25.69,26.03,24.57,23.61,24.55,25.10,23.92,22.95,22.58,21.69,21.74,21.43,21.22,21.42,20.95,21.12,19.69,20.45,20.80,20.91,20.91,21.26,21.45,21.72,21.95,21.91,22.25,23.40,23.28,24.95,25.36,24.75,25.74,27.11,27.11,27.44,26.35,26.75,25.50,24.72,23.76,23.37,22.74,22.72,21.61,22.22,21.63,21.27,21.20,20.61,20.99,20.19,20.89,21.14,21.75,20.82,22.54,21.39,21.38,21.75,22.09,22.33,22.31,23.10,22.34,22.83,22.71,23.18,23.83,24.47,25.10,25.93,26.63,27.18,26.97,26.89,26.31,25.45,24.46,24.74,23.36,23.62,23.12,23.07,22.92,23.23,22.72,21.93,21.55,22.39,22.43,21.71,21.99,22.29,22.19,21.88,22.25,22.36,22.12,22.37,22.93,22.77,22.68,23.11,23.64,23.41,23.48,24.61,25.18,24.51,24.33,25.34,24.79,23.29,24.35,23.54,24.53,24.01,24.18,24.14,23.55,24.41,24.85,24.98,25.78,25.15,26.29,25.90,24.85,25.17,26.24,24.95,24.72,25.67,26.06,24.87,25.01,26.50,26.37,25.97,27.07,26.71,25.86,25.42,26.63,25.68,26.09,25.99,25.45,25.29,25.09,25.18,24.65,25.04,24.87,25.63,25.20,25.60,25.24,25.91,26.82,27.25,27.49,26.69,27.02,27.48,27.01,26.24,27.05,26.85,25.94,26.75,26.32,25.60,25.60,24.75,24.91,24.96,24.45,25.26,25.01,26.03,26.53,26.64,25.28,25.99,27.08,26.29,26.67,25.70,25.60,26.79,27.13,27.29,27.29,26.42,26.02,26.46,25.96,25.72,24.75,24.74,24.46,24.55,24.70,24.43,25.19,25.03,25.01,26.33,25.22,26.91,26.33,27.05,27.07,25.97,26.76,25.87,25.58,24.83,24.65,24.35,24.36,24.68,24.38,24.03,23.72,23.36,23.14,23.12,23.54,24.08,23.80,23.03,23.71,23.65,24.07,23.68,24.18,24.22,23.98,24.61,24.84,24.16,25.46,25.24,26.38,26.54,26.15,25.33,25.55,24.64,25.21,25.47,24.76,24.23,24.95,24.84,24.09,24.38,24.84,24.54,24.05,24.74,25.62,24.85,25.28,26.30,26.22,24.59,24.95,26.21,25.47,25.01,26.09,26.80,25.91,25.53,25.91,25.35,25.32,26.01,26.52,26.46,26.42,26.50,26.57,24.02,23.87,24.10,23.49,22.07,20.40,19.88,18.73,19.56,19.04,19.53,19.92,19.64,18.38,19.58,20.25,19.30,18.74,19.66,20.60,20.92,20.59,19.03,20.04,19.12,19.22,18.88,18.92,18.97,18.99,19.16,18.79,18.48,19.20,18.07,17.51,18.17,17.82,19.13,19.02,19.24,19.32,20.05,18.77,19.54,18.67,18.77,19.05,18.90,18.48,18.31,19.06,18.32,17.96,19.13,18.58,18.87,19.48,18.98,18.32,19.23,19.44,18.83,18.60,20.25,20.23,19.29,20.14,21.96,22.32,22.61,23.18,24.04,24.19,24.67,24.93,25.38,25.63,26.75,26.67,27.19,26.99,27.74,27.43,27.65,28.19,28.26,27.84,28.21,27.68,27.34,26.78,26.60,27.29,27.05,26.67,26.73,27.21,27.28,26.12,26.45,25.33,26.18,26.45,25.14,25.52,26.39,25.25,25.81,24.77,24.74,24.04,23.63,23.92,24.22,23.90,24.83,25.62,25.69,25.98,26.21,25.87,26.15,26.33,26.30,26.77,27.11,27.35,27.31,27.24,27.31,26.48,26.27,25.83,25.89,24.83,24.66,24.39,23.70,23.45,23.14,22.64,22.74,22.30,22.67,21.75,21.71,21.08,22.12,21.39,22.28,22.72,22.87,23.10,23.83,24.32,25.14,25.36,25.51,25.89,26.56,26.69,27.16,27.46,27.60,27.90,28.08,28.16,27.82,27.43,26.95,26.97,26.35,25.95,25.35,24.83,24.85,24.00,24.31,25.02,24.30,24.82,25.19,25.52,24.74,25.35,26.02,26.05,25.47,26.08,26.59,26.12,26.51,26.69,26.86,26.45,26.68,27.19,27.31,27.25,28.09,27.21,27.22,28.16,27.88,26.95,27.66,26.65,27.03,26.50,26.22,26.38,25.41,27.03,27.04,26.33,27.38,26.45,27.29,27.28,25.94,26.03,27.03,26.25,25.65,26.25,26.88,25.77,25.57,26.59,26.52,25.84,26.61,26.01,24.96,25.10,25.56,25.36,25.37,25.35,25.50,24.80,25.00,25.38,24.66,25.66,25.85,26.46,26.64,27.35,27.57,27.12,28.46,28.43,28.15,27.41,27.52,27.64,27.22,26.68,27.48,26.93,26.09,27.55,27.51,26.02,25.79,26.05,25.22,25.32,24.28,25.17,24.33,25.16,25.53,26.10,25.22,26.09,26.94,26.42,26.80,26.13,25.84,27.05,27.35,27.78,27.80,26.82,26.64,27.61,26.95,26.59,26.26,25.66,25.34,25.12,25.20,24.56,25.11,24.56,24.64,25.41,24.61,25.51,24.92,25.61,25.31,24.41,24.97,24.61,24.68,24.15,24.25,24.66,24.70,25.43,25.19,25.56,25.29,25.60,25.68,26.55,27.00,26.36,26.97,26.67,25.71,25.74,25.58,25.01,24.97,24.75,23.98,24.18,23.62,23.20,23.99,23.90,24.75,24.42,23.85,23.58,23.80,23.16,23.73,23.63,23.51,23.95,24.41,24.39,24.01,24.85,24.81,24.64,24.66,25.72,26.09,25.46,26.33,27.14,26.78,26.15,26.71,27.36,26.65,26.55,27.72,27.85,27.28,27.29,27.71,27.59,27.09,27.59,27.83,27.81,27.42,26.61,26.46],[25.78,26.30,25.47,25.57,25.49,24.49,25.43,24.23,24.36,24.16,22.96,22.08,22.13,22.49,21.74,21.01,21.64,22.13,21.54,21.06,21.56,21.21,20.83,21.05,21.19,21.35,22.21,23.09,22.71,23.20,23.20,23.74,23.00,24.02,23.13,24.51,24.12,24.11,23.93,25.13,24.86,24.38,24.30,24.55,24.66,24.81,25.73,26.05,26.54,25.88,26.02,24.53,24.74,24.55,23.97,23.24,23.76,22.31,22.19,22.23,22.09,21.77,22.26,21.50,21.85,21.39,21.47,20.70,21.44,21.46,22.25,21.75,22.36,21.53,22.43,21.74,22.14,22.07,22.10,21.29,23.30,21.97,23.56,22.93,24.01,23.83,22.40,21.34,22.79,23.03,23.48,22.82,23.03,23.43,22.83,22.43,23.10,23.15,22.65,22.37,23.32,22.96,22.13,23.11,23.53,23.38,22.83,23.42,23.41,23.17,23.26,23.84,24.20,24.86,23.88,23.41,24.27,24.10,23.19,23.90,23.91,23.51,22.71,23.63,23.57,22.76,22.72,22.55,22.37,22.65,22.96,22.18,22.83,21.61,22.43,21.74,21.48,21.32,21.63,21.06,22.15,21.45,21.22,21.39,21.95,21.44,21.82,22.09,22.28,21.88,21.90,22.56,22.67,22.59,22.71,24.13,23.19,23.56,23.21,22.74,22.70,23.75,23.91,22.81,23.58,22.98,22.44,21.83,21.75,21.48,22.16,21.50,21.86,21.47,21.77,21.65,21.05,21.22,21.67,21.28,20.80,21.19,21.07,20.90,21.43,20.94,20.38,20.51,21.79,20.86,20.09,20.39,19.71,19.84,20.48,20.63,20.62,20.84,20.16,20.74,20.52,20.24,20.40,20.89,20.74,21.08,19.90,20.75,21.21,19.91,20.85,21.12,20.68,20.38,20.43,21.28,21.29,21.42,20.92,20.46,21.13,20.66,20.82,21.18,22.14,21.18,21.80,20.88,21.09,20.70,20.42,20.26,20.16,20.64,19.69,20.18,19.75,19.84,18.99,19.08,19.96,19.54,19.81,20.10,19.90,20.54,20.47,20.95,21.18,21.93,21.91,22.30,21.84,22.10,22.10,21.29,21.41,21.62,21.40,21.34,20.88,20.76,20.61,20.53,20.76,19.86,19.67,20.04,20.15,18.50,19.05,18.65,20.21,19.74,19.88,20.23,20.83,21.09,21.18,21.15,21.96,22.53,21.81,23.01,22.24,23.48,23.00,22.57,22.64,22.54,22.43,22.07,22.06,21.14,21.62,21.36,20.00,20.81,20.78,19.01,20.38,19.56,20.76,19.09,19.60,21.01,20.95,21.68,21.50,22.07,21.36,22.04,22.88,24.17,25.02,24.16,23.71,24.17,24.73,23.98,24.43,5.51,4.41,2.89,2.14,1.12,0.76,1.41,3.07,3.20,4.29,4.67,5.29,5.86,5.93,7.19,7.83,9.09,8.46,8.76,9.78,9.85,9.81,10.64,11.62,12.13,11.33,11.23,11.33,10.72,11.50,9.74,9.23,11.86,11.41,13.70,13.77,13.91,14.50,14.20,13.82,15.70,14.89,14.25,14.07,12.09,13.74,12.91,12.81,14.30,13.03,13.59,14.19,13.59,12.89,12.17,12.22,10.32,11.60,8.85,9.74,12.09,12.15,13.43,14.03,14.91,14.76,15.13,14.87,15.15,16.50,16.65,15.16,14.95,13.88,13.66,12.42,13.08,10.49,10.38,8.21,8.03,6.29,7.26,6.00,6.38,8.75,10.55,10.43,11.05,14.03,14.26,13.79,12.32,13.10,10.41,10.68,13.61,11.46,10.19,12.83,13.56,11.30,12.07,13.85,14.46,12.54,13.84,14.70,13.99,14.18,14.63,14.55,13.58,14.50,13.24,14.10,15.19,14.18,14.10,15.65,15.51,13.91,15.24,16.21,16.17,15.46,16.93,15.64,16.87,15.16,14.84,13.82,14.06,13.09,13.11,12.24,10.68,9.68,9.46,8.47,9.43,7.97,9.46,9.97,12.09,11.21,12.92,12.15,13.62,12.20,13.22,14.44,14.05,13.77,14.73,15.80,15.08,16.01,14.37,14.04,15.33,16.11,15.38,14.30,15.62,14.34,14.24,13.54,13.55,12.89,12.50,12.02,11.71,10.68,12.87,12.44,10.99,11.81,12.99,12.35,10.97,12.57,13.13,12.39,11.73,13.51,13.69,12.53,12.95,14.30,14.97,14.37,14.93,15.02,14.18,13.36,14.12,13.50,14.85,15.34,15.64,17.27,16.50,18.04,16.16,16.05,17.56,18.11,16.22,17.30,17.14,15.87,15.78,15.91,14.55,13.88,13.01,13.08,12.43,13.99,12.76,13.23,13.17,12.59,13.11,13.64,14.03,14.24,13.24,14.85,14.06,15.19,14.48,15.17,15.96,16.43,16.87,17.10,17.90,17.68,16.30,16.89,16.36,15.39,15.50,14.44,14.57,13.78,14.39,13.75,14.87,15.61,15.73,16.16,17.07,16.50,15.71,16.19,17.34,16.59,15.35,17.08,17.23,15.67,16.25,17.80,17.48,15.69,16.54,17.92,18.40,17.64,16.61,17.38,16.71,16.51,15.24,15.18,14.40,14.76,13.98,14.58,15.31,14.95,16.67,17.72,16.51,15.99,17.43,17.94,16.76,16.62,17.96,17.88,17.23,17.76,18.68,18.22,17.89,18.93,17.88,18.38,17.42,17.70,17.47,16.69,15.84,15.91,15.08,14.25,13.50,12.65,13.94,13.69,15.10,15.71,15.52,15.63,17.88,16.79,17.46,24.46,24.78,23.98,24.11,22.64,21.22,20.48,20.78,20.59,19.94,19.77,19.82,18.99,19.96,19.87,20.14,20.30,20.27,20.20,21.25,21.87,21.78,20.94,21.85,21.32,22.44,21.93,20.93,22.08,21.98,21.47,21.70,23.11,22.97,22.28,23.05,22.90,23.49,22.08,22.68,22.29,22.87,22.22,22.02,21.92,22.05,21.42,19.88,20.56,22.12,20.67,19.71,21.01,21.77,20.61,20.48,21.94,21.90,21.87,21.32,20.95,21.54,21.28,21.05,21.82,22.37,21.66,21.35,23.49,23.04,22.57,23.85,23.52,23.55,23.64,23.24,23.92,23.35,24.56,23.58,24.76,23.92,24.53,24.83,24.55,25.77,25.74,25.33,26.77,25.46,26.04,24.50,25.66,25.68,24.40,23.34,24.10,24.49,23.04,22.73,21.70,21.63,20.74,20.24,20.94,20.51,20.06,19.97,19.16,19.84,19.42,19.77,20.01,20.21,20.96,21.63,21.97,21.53,22.03,23.19,23.29,24.70,25.47,24.74,25.40,26.63,26.58,27.06,26.23,26.63,25.62,25.02,23.85,23.40,22.43,22.82,21.63,22.08,21.00,20.91,20.38,19.49,20.23,19.08,20.02,20.81,21.51,20.18,21.96,21.74,20.79,21.80,21.97,22.42,22.10,23.10,22.35,23.03,22.47,23.40,23.69,24.77,25.28,25.89,26.19,26.51,26.31,26.32,25.91,25.20,24.62,24.93,23.50,23.98,23.06,23.32,22.71,22.80,22.02,21.06,20.59,21.94,22.03,20.81,21.32,22.13,21.63,21.14,21.95,22.19,21.44,21.81,22.42,22.36,21.51,22.60,23.47,22.63,22.48,24.15,24.26,24.40,24.02,24.52,23.81,22.52,23.34,23.29,24.23,23.46,24.09,23.65,23.42,24.02,24.46,25.01,25.35,25.09,25.93,25.65,24.77,25.28,25.91,25.28,24.99,25.78,25.92,25.15,25.23,26.15,25.95,25.67,26.66,26.20,25.54,25.32,26.30,25.74,25.90,25.75,25.65,25.31,24.95,25.40,24.50,25.22,24.73,25.72,25.06,25.34,24.88,25.63,26.31,26.88,26.81,26.21,26.62,26.89,26.52,26.04,26.42,26.70,25.93,26.27,25.76,25.27,25.65,24.33,24.50,25.24,24.42,25.52,25.04,25.81,26.14,26.27,25.49,25.75,26.67,26.20,26.47,25.73,25.66,26.21,26.62,26.48,26.63,26.27,26.00,26.02,25.82,25.75,24.61,25.03,24.19,24.37,25.03,24.48,25.38,25.13,25.25,26.12,25.32,26.42,25.80,26.54,26.47,25.59,26.33,25.55,25.51,24.85,24.69,24.66,24.19,24.94,23.98,24.11,23.28,23.21,22.54,22.57,22.97,23.84,23.35,22.57,23.37,23.19,24.19,23.25,24.30,23.87,24.07,24.34,24.61,24.21,25.25,25.11,26.06,25.97,25.59,25.15,25.08,24.15,24.47,25.13,24.53,23.98,24.60,24.85,24.07,24.34,24.80,24.79,24.22,24.85,25.62,24.96,25.12,25.91,25.93,24.87,24.91,25.74,25.54,25.06,25.68,26.19,25.79,25.58,25.66,24.90,24.93,25.72,25.97,26.05,26.12,26.02,26.19,24.01,23.92,23.37,22.50,19.67,19.07,18.85,17.74,18.48,18.03,17.90,18.76,18.85,17.61,18.63,19.51,18.72,17.94,18.65,19.61,19.90,19.62,18.35,18.95,18.39,18.75,18.52,18.30,17.85,18.20,18.24,17.63,17.15,17.61,16.22,16.12,16.72,16.56,18.04,18.18,17.77,18.68,18.44,17.60,18.15,17.35,17.83,18.12,17.30,17.11,17.49,17.97,16.81,16.64,17.65,17.49,17.33,18.30,17.77,17.49,18.28,18.50,18.19,18.01,19.22,19.17,18.58,19.36,21.09,21.75,22.03,22.97,23.86,23.73,24.44,24.61,25.23,25.64,26.43,26.55,26.82,26.77,27.32,27.12,27.09,27.51,27.63,27.50,27.92,27.34,27.02,26.61,26.46,26.93,26.75,26.32,26.13,26.81,26.84,26.01,26.04,25.22,25.64,25.87,24.84,24.70,25.34,24.38,24.76,23.71,23.86,22.93,23.37,23.22,24.05,23.60,24.62,25.11,25.44,25.68,26.05,25.50,26.06,25.88,25.92,26.33,26.56,26.94,26.89,27.01,26.95,26.20,26.05,25.51,25.64,24.56,24.69,23.97,23.37,22.82,22.55,21.78,21.99,21.12,21.83,21.54,21.00,20.31,21.30,21.08,21.57,22.03,22.51,22.40,23.60,24.05,24.90,25.22,25.39,25.85,26.42,26.49,26.87,27.16,27.15,27.32,27.53,27.50,27.56,27.04,26.84,26.80,26.29,25.88,25.35,24.67,24.61,23.48,23.64,24.13,23.78,24.42,24.95,25.09,24.46,25.27,25.71,25.81,25.24,25.88,26.32,25.98,26.22,26.54,26.51,26.26,26.59,26.90,26.83,26.99,27.62,26.73,26.82,27.30,27.09,26.37,26.88,26.42,26.54,26.32,26.18,26.19,25.42,26.59,26.39,26.25,26.79,26.07,26.74,26.74,25.94,25.93,26.59,26.30,25.71,26.05,26.52,25.83,25.38,25.92,26.12,25.54,26.32,25.63,24.60,24.84,25.10,25.20,24.77,24.93,25.40,24.28,24.75,25.38,24.90,25.61,25.92,26.25,26.32,26.58,26.83,26.50,27.55,27.79,27.34,26.86,26.98,26.79,26.51,26.47,26.75,26.57,26.05,26.71,26.85,25.94,25.74,25.86,25.20,25.44,24.22,25.24,24.08,24.76,24.88,25.56,25.28,25.74,26.43,26.20,26.39,26.06,25.80,26.31,26.80,26.99,27.07,26.47,26.34,26.94,26.52,26.28,26.17,25.70,25.31,24.93,25.33,24.49,25.02,24.28,24.46,24.97,24.29,25.13,24.40,24.96,24.69,23.76,24.43,24.01,24.00,23.46,23.91,24.57,24.38,25.56,24.92,25.69,24.90,25.17,25.42,26.04,26.64,26.03,26.55,26.24,25.64,25.60,25.75,24.59,25.02,24.33,23.84,23.79,23.05,22.81,23.40,23.27,23.96,23.53,22.89,22.93,22.97,22.59,22.97,22.99,23.01,23.35,23.74,23.92,23.65,24.50,24.35,24.50,24.63,25.56,25.83,25.42,25.99,26.84,26.51,26.14,26.51,26.92,26.38,26.21,27.05,27.18,26.88,26.96,27.29,26.84,26.48,26.90,26.98,27.18,26.81,26.02,26.18],[25.06,25.87,24.40,25.60,24.28,24.36,25.11,23.81,23.20,22.85,23.72,21.21,21.30,22.65,21.63,21.09,21.20,21.48,21.49,21.09,21.15,20.90,20.82,20.79,20.82,20.83,21.46,22.30,22.25,22.48,22.50,23.08,22.41,23.54,22.57,24.23,23.41,23.61,23.55,24.75,24.71,24.04,23.71,24.12,23.91,24.51,25.05,25.23,26.28,25.44,25.29,24.41,23.82,24.23,23.52,22.14,23.26,21.65,22.14,21.75,21.69,21.10,21.36,20.86,21.27,20.81,21.04,20.28,20.91,21.23,21.82,21.20,21.54,21.05,21.80,21.42,21.56,21.69,21.52,21.15,22.94,21.90,22.90,22.59,23.53,23.17,22.78,22.25,23.20,23.51,23.54,22.83,23.25,23.13,22.65,22.81,22.68,22.81,22.96,22.01,22.69,22.73,22.21,22.14,22.94,22.79,22.19,22.98,22.71,22.49,23.01,23.40,23.75,24.38,23.54,22.90,23.69,23.52,22.61,23.21,23.42,22.90,22.12,23.07,22.63,22.35,22.10,21.77,21.80,22.08,22.33,21.59,22.12,21.01,21.77,21.45,21.60,21.00,21.58,21.48,22.30,21.58,21.95,22.07,22.20,22.18,22.39,22.47,22.65,21.97,22.28,22.81,22.83,22.29,22.59,23.84,23.13,23.46,23.00,22.54,22.62,23.50,23.63,22.32,23.16,22.45,22.02,21.43,21.19,21.21,21.93,21.46,21.43,21.84,22.08,21.95,21.16,21.80,21.67,21.54,21.28,21.60,21.26,20.79,21.75,21.24,20.27,20.32,21.64,20.93,19.44,20.03,19.12,19.22,19.93,19.94,19.83,20.20,19.43,19.91,19.99,19.76,19.92,20.19,20.24,20.61,19.37,20.14,20.60,19.50,20.44,20.34,20.01,19.68,19.66,20.55,20.67,20.81,20.70,20.09,20.62,20.00,20.59,21.16,21.48,21.09,21.88,21.10,20.80,20.22,19.81,19.36,19.46,19.85,18.93,19.19,19.06,19.23,18.70,19.03,19.32,19.22,19.34,19.41,19.46,19.98,20.24,21.05,21.44,22.05,22.04,22.34,22.29,22.34,22.11,21.18,21.82,22.02,21.33,21.10,20.94,20.69,20.17,20.11,20.28,19.49,19.09,19.20,19.63,18.04,18.37,17.81,19.61,19.08,19.55,20.04,20.33,21.29,21.57,21.40,22.00,22.78,22.39,23.70,22.56,23.72,23.37,23.03,22.43,22.24,22.29,22.04,22.16,21.16,21.62,21.47,19.84,20.55,20.64,18.81,19.89,19.32,20.92,19.14,19.39,20.78,21.00,21.98,21.93,22.64,21.54,22.31,23.04,24.11,24.55,24.48,23.72,23.64,23.75,23.74,23.84,6.50,5.51,3.82,3.50,2.21,1.19,0.77,1.42,2.77,3.78,4.03,4.85,4.93,5.85,5.38,7.41,7.58,8.04,7.92,9.10,9.68,9.72,10.45,11.37,12.02,11.28,11.66,12.03,10.99,12.43,10.16,9.85,12.06,12.13,14.18,14.97,14.56,15.39,14.74,14.65,15.90,14.91,14.59,14.43,12.17,13.52,12.94,12.81,14.34,13.16,14.33,14.97,13.83,14.09,12.65,12.36,10.32,11.12,8.65,9.32,12.26,11.93,13.73,13.54,15.08,14.89,15.51,15.12,15.37,17.14,17.03,15.48,15.09,13.77,13.71,11.95,12.44,9.77,9.33,6.81,6.71,5.42,6.76,5.70,6.37,8.45,9.87,10.49,10.27,12.57,12.83,12.57,11.07,11.84,9.09,10.25,12.25,10.17,8.86,11.67,12.69,10.52,10.91,13.35,13.56,12.41,13.59,14.81,14.53,14.32,15.50,15.88,14.61,15.94,14.33,15.26,16.69,15.38,15.27,16.46,16.69,15.01,16.03,17.14,16.83,16.24,17.46,15.91,17.39,16.19,15.52,14.59,14.09,12.66,12.27,10.65,9.68,8.52,8.81,7.97,8.35,8.27,8.79,9.72,11.85,11.17,12.47,11.07,12.72,10.49,11.97,13.65,12.55,12.68,14.50,15.30,13.94,15.58,13.28,13.68,15.93,15.47,14.56,14.17,15.66,14.64,15.08,14.16,12.39,11.78,10.83,10.28,10.59,10.04,11.95,11.51,9.85,11.33,12.30,11.42,10.86,12.59,12.78,12.01,11.75,13.75,14.00,12.92,13.47,14.82,14.86,14.60,14.67,14.76,13.69,13.44,13.88,13.16,14.90,15.25,15.63,17.65,16.61,17.93,16.17,16.59,17.81,17.97,16.59,17.50,17.35,16.05,15.82,16.20,14.73,13.71,12.86,12.70,12.12,13.93,12.05,13.20,12.70,11.57,13.04,13.43,13.75,14.12,12.68,14.66,13.70,15.11,14.36,14.62,15.42,15.84,16.47,17.01,17.68,17.40,15.97,16.31,15.91,15.17,15.41,14.23,14.38,13.37,13.94,12.86,14.44,15.04,15.79,16.24,17.12,16.26,15.75,16.53,17.48,16.34,14.94,16.92,17.11,15.41,15.96,17.59,17.33,15.20,16.36,17.61,18.19,17.16,16.13,17.08,16.49,16.32,15.12,15.32,14.06,14.49,13.51,14.38,15.19,15.30,16.64,17.38,16.08,16.21,17.62,17.63,16.94,16.87,17.79,17.67,17.62,17.78,18.14,17.97,17.54,18.46,17.56,17.81,17.10,17.17,17.12,16.69,15.67,16.08,15.01,14.39,13.75,13.12,14.20,14.27,15.16,16.21,16.05,15.84,17.69,17.24,17.37,23.35,23.80,23.01,23.17,22.11,20.72,19.94,20.41,20.11,19.68,19.27,19.37,18.72,19.63,19.40,19.61,19.90,19.86,19.73,20.85,21.44,21.67,20.79,22.12,21.51,22.72,21.98,21.12,22.40,22.15,21.55,21.64,22.90,22.80,21.98,23.05,22.07,22.94,22.02,22.61,22.41,22.83,22.01,21.46,21.37,21.74,21.39,19.59,20.14,21.43,20.65,19.24,20.72,21.39,20.61,20.49,21.85,21.61,21.82,21.21,20.80,21.30,21.22,21.04,21.65,22.30,21.56,21.21,23.01,22.54,22.27,23.34,23.11,23.52,23.64,23.18,23.72,23.34,24.31,23.35,24.58,23.78,24.51,24.50,24.64,25.72,25.72,25.24,26.52,25.32,25.81,24.07,25.44,25.49,24.20,23.20,23.79,24.34,22.57,22.47,21.68,21.48,20.80,20.14,21.06,20.53,19.53,19.81,18.51,19.52,19.19,19.66,20.36,20.38,21.11,21.53,21.46,21.19,21.84,22.77,22.99,24.76,25.37,24.28,25.39,26.84,26.40,27.19,26.25,26.42,25.23,24.71,23.69,23.35,22.30,22.56,21.70,22.06,21.24,21.03,20.59,19.58,20.42,18.93,20.29,20.99,21.27,20.16,21.46,21.27,20.60,21.61,21.76,22.35,21.91,22.78,22.14,22.68,22.54,22.88,23.29,24.18,24.99,25.53,26.15,26.48,26.20,26.09,25.78,25.06,24.22,24.52,23.19,23.61,22.97,23.14,22.55,22.84,21.84,21.28,20.55,21.80,22.04,20.84,21.60,22.11,21.70,21.45,22.08,22.20,21.53,21.89,22.36,22.23,21.35,22.43,23.13,22.70,22.34,24.09,24.23,24.05,23.85,24.59,23.97,22.51,23.39,23.23,24.29,23.45,24.00,23.69,23.45,23.83,24.32,25.09,25.46,25.13,26.19,25.77,24.85,25.37,26.08,25.23,24.97,25.81,25.96,25.11,25.15,26.17,25.78,25.49,26.45,25.90,25.31,25.12,26.15,25.56,25.85,25.72,25.61,25.28,24.96,25.44,24.47,25.21,24.76,25.80,25.07,25.35,24.69,25.66,26.39,26.97,27.05,26.46,26.92,27.09,26.70,26.22,26.71,26.80,25.91,26.44,25.83,25.52,25.65,24.48,24.58,25.25,24.36,25.51,25.05,26.04,26.20,26.36,25.43,25.73,26.76,26.25,26.57,25.69,25.60,26.46,26.89,26.74,26.90,26.39,26.06,26.26,26.00,25.82,24.67,25.02,24.26,24.33,25.02,24.42,25.38,25.06,25.12,26.02,24.98,26.25,25.61,26.37,26.39,25.42,26.21,25.59,25.48,24.72,24.63,24.49,24.20,24.79,23.94,24.06,23.24,23.21,22.63,22.42,22.64,23.80,23.05,22.31,23.45,23.41,24.03,23.37,24.17,23.80,23.88,24.22,24.54,24.11,25.16,24.97,25.95,25.92,25.44,24.90,24.89,23.91,24.20,24.82,24.34,23.79,24.35,24.46,23.93,23.89,24.54,24.44,23.86,24.39,25.39,24.56,24.47,25.55,25.89,24.54,24.59,25.73,25.43,24.83,25.58,26.27,25.62,25.31,25.40,24.66,24.60,25.50,25.92,25.87,25.75,25.64,25.52,22.70,23.33,22.52,22.11,19.27,19.01,18.94,17.73,18.41,17.63,17.51,18.14,18.49,17.32,18.30,19.36,18.63,17.56,18.54,19.74,19.82,20.17,18.33,18.95,18.19,17.84,18.10,17.82,17.51,17.05,17.60,17.03,16.00,16.52,15.57,15.25,15.77,15.94,17.72,17.38,17.80,18.39,18.61,17.45,18.18,17.06,17.41,18.09,16.95,16.38,16.93,17.68,16.39,15.89,17.24,17.19,16.86,18.30,16.89,16.80,18.26,18.30,17.43,17.58,19.30,19.00,18.44,19.28,20.70,21.24,21.62,22.31,23.23,23.56,24.33,24.35,24.98,25.24,26.11,26.15,26.54,26.42,27.24,26.91,26.88,27.51,27.44,27.22,27.51,27.10,26.86,25.98,25.99,26.67,26.35,25.85,25.85,26.41,26.23,25.40,25.59,24.50,25.12,25.44,24.20,24.31,25.25,24.06,24.63,23.31,23.35,22.47,22.76,22.74,23.27,23.19,24.10,24.45,24.96,25.28,25.54,25.16,25.72,25.54,25.63,26.12,26.14,26.89,26.77,26.79,26.81,25.89,25.62,25.27,25.23,24.36,24.18,23.74,22.92,22.55,22.04,21.19,21.64,20.68,21.39,21.01,20.73,20.20,20.89,20.39,21.11,21.77,21.83,22.26,23.01,23.70,24.29,24.91,25.01,25.56,25.81,26.25,26.70,27.02,27.12,27.33,27.41,27.41,27.26,26.83,26.33,26.46,25.87,25.56,25.06,24.35,24.23,23.17,23.35,24.17,23.54,23.82,24.68,24.92,24.11,24.84,25.42,25.59,24.81,25.58,26.04,25.66,25.69,26.10,26.16,25.82,26.01,26.71,26.47,26.71,27.33,26.38,26.45,27.15,26.83,26.03,26.66,25.97,26.26,25.90,25.74,25.84,25.22,26.35,26.26,26.06,26.85,25.93,26.91,26.67,25.57,25.79,26.69,25.97,25.34,25.98,26.58,25.50,25.22,26.07,26.00,25.28,26.12,25.36,24.53,24.56,25.07,25.09,24.65,24.81,25.32,24.41,24.65,25.21,24.68,25.48,25.74,26.15,26.19,26.51,26.75,26.59,27.66,27.66,27.44,26.86,27.19,26.95,26.61,26.45,26.93,26.61,25.92,26.73,26.78,25.89,25.56,25.77,25.06,25.21,24.02,25.01,24.07,24.65,24.71,25.61,24.98,25.72,26.53,26.15,26.57,25.91,25.61,26.46,26.96,27.21,27.27,26.53,26.22,27.03,26.61,26.15,25.87,25.49,25.16,24.75,25.09,24.17,24.87,24.13,24.33,24.91,23.84,25.05,24.40,24.77,24.29,23.70,24.11,23.79,24.02,23.11,23.76,24.28,24.31,25.32,24.77,25.45,24.91,25.14,25.20,25.64,26.27,25.80,26.33,25.97,25.41,25.41,25.36,24.36,24.72,24.23,23.52,23.60,23.13,22.50,23.37,23.06,23.91,23.23,22.78,22.74,22.85,22.46,22.90,22.85,22.71,23.05,23.77,23.65,23.28,24.10,24.41,24.16,24.16,25.30,25.69,25.04,25.67,26.66,26.43,25.76,26.12,26.89,26.27,25.91,27.09,27.25,26.76,26.75,27.09,26.73,26.25,26.67,26.64,26.78,26.26,25.42,25.50],[24.66,24.66,22.81,25.02,24.19,23.36,23.87,24.45,23.74,22.78,23.13,22.91,21.15,21.78,21.49,20.62,21.11,20.59,19.97,20.23,20.68,20.15,19.79,20.05,20.29,20.35,20.95,21.96,21.88,22.37,22.13,22.45,22.70,23.28,22.75,24.16,23.74,24.19,23.74,24.81,24.79,23.87,23.52,24.13,23.87,23.92,24.61,25.07,26.00,25.16,25.16,24.27,23.89,24.06,23.42,22.92,22.76,22.10,21.79,21.61,21.61,20.84,21.42,20.27,20.43,20.13,19.98,19.09,20.09,20.17,20.91,20.62,21.11,20.77,21.80,21.06,21.77,21.47,21.68,21.58,22.01,21.71,22.25,22.31,22.94,22.12,21.81,21.70,22.00,22.07,22.29,22.45,22.41,22.77,22.22,22.21,22.33,22.47,22.07,21.66,22.58,22.57,22.24,22.35,22.93,22.79,22.40,23.01,23.06,22.88,23.42,23.57,23.71,24.07,23.23,23.17,23.37,23.25,22.52,23.18,23.04,22.70,21.89,22.65,22.88,21.82,21.66,21.16,21.19,21.80,22.05,21.50,22.16,21.03,21.81,20.84,21.50,20.91,21.14,21.17,21.61,20.60,20.75,21.04,20.92,21.28,21.37,21.76,21.85,21.14,21.58,21.82,22.04,22.03,22.41,23.60,22.74,22.89,22.99,22.49,22.56,23.01,23.18,22.42,22.97,22.30,21.81,21.22,21.25,20.80,21.40,20.98,21.16,20.95,20.89,20.76,20.47,20.76,20.71,20.26,20.24,20.50,20.39,19.81,20.55,20.82,20.09,19.51,20.32,20.73,20.03,19.61,18.60,19.40,18.98,19.58,19.19,19.48,18.74,19.01,18.70,18.50,18.81,19.25,19.31,19.42,18.48,19.22,19.59,18.43,19.06,19.36,18.82,18.51,18.80,19.57,19.88,20.10,19.97,19.46,20.15,19.85,20.02,20.35,20.99,20.42,20.89,20.36,20.11,19.52,19.55,18.79,19.45,19.04,18.64,19.02,18.55,18.68,17.87,18.16,18.44,18.58,18.62,19.43,18.97,20.31,19.81,20.94,20.96,20.98,20.95,21.38,21.33,21.47,21.41,20.60,20.96,20.98,20.29,20.06,20.56,19.79,19.49,18.87,19.54,18.82,18.49,18.14,18.59,17.13,17.60,17.40,18.86,18.79,19.54,19.92,20.64,20.89,21.29,21.52,21.58,21.92,21.59,21.76,21.12,22.05,21.31,21.65,21.60,21.74,21.61,21.20,21.35,21.45,21.05,20.75,20.58,20.12,19.90,18.49,19.91,19.70,20.17,19.00,19.35,20.45,20.51,21.02,21.09,21.65,21.31,21.43,22.06,23.08,24.22,22.88,21.88,22.45,22.16,22.09,23.19,8.92,7.13,5.18,3.90,3.82,2.50,1.24,0.76,1.59,3.25,3.19,3.40,4.29,5.05,5.43,5.87,7.06,7.28,7.94,8.52,9.05,9.37,9.57,10.28,11.08,10.68,11.40,11.61,9.97,11.33,9.01,8.62,11.00,10.77,13.15,14.12,13.46,15.55,14.42,14.42,15.53,14.73,13.30,14.26,11.43,12.78,12.63,12.52,14.24,13.06,14.16,14.69,12.63,13.12,11.40,11.44,9.74,9.90,7.93,8.49,11.07,11.22,13.00,12.80,14.40,13.89,13.96,14.15,14.35,16.04,15.95,14.98,14.66,13.13,12.99,11.15,11.30,8.98,8.87,6.52,6.70,4.72,5.79,5.96,6.40,7.57,9.15,9.17,9.69,11.72,12.10,12.37,10.83,11.89,9.25,9.71,12.24,10.30,8.58,11.22,12.65,9.92,9.83,12.62,12.94,10.98,12.60,14.52,13.47,13.02,15.23,15.48,13.73,14.89,13.10,14.63,15.52,14.01,13.92,15.75,15.35,13.77,15.09,16.12,16.35,15.34,16.49,15.04,16.24,15.67,14.82,14.11,13.45,12.02,11.51,9.47,9.08,7.91,8.03,6.58,7.08,6.95,8.29,8.56,10.99,9.78,11.66,9.97,11.77,9.60,11.42,12.81,11.71,12.24,14.01,14.54,13.34,15.10,13.26,13.26,15.49,15.03,14.06,13.64,15.43,13.87,15.00,13.45,12.07,10.87,9.80,9.16,9.30,8.67,11.07,10.80,8.62,10.07,11.64,10.79,9.84,11.70,11.95,11.06,11.54,12.87,12.99,12.06,13.05,14.15,14.63,14.73,14.72,14.47,13.51,12.71,13.14,12.47,13.83,14.26,14.21,15.85,14.99,16.11,15.17,14.98,16.57,16.65,15.03,16.61,16.27,14.62,14.68,14.76,13.73,12.92,12.35,12.35,11.44,12.93,11.58,12.67,11.50,10.81,11.78,12.56,12.79,13.10,12.08,13.72,13.07,14.04,14.13,14.34,14.92,15.66,16.12,16.46,17.47,16.87,15.35,15.63,15.09,14.48,14.37,13.43,13.16,12.39,12.99,12.34,13.50,13.90,16.03,16.05,17.59,16.10,15.74,16.14,17.10,15.86,14.02,16.57,16.43,14.71,15.15,16.57,15.93,14.09,15.33,16.31,16.67,16.53,15.11,16.25,15.81,15.69,14.25,15.04,13.07,14.10,12.45,13.34,15.61,14.62,17.10,18.97,16.70,15.97,18.41,18.66,17.08,16.89,18.42,18.37,17.19,17.50,18.78,17.87,17.27,18.18,17.24,18.41,17.39,17.12,16.74,16.62,15.39,15.96,14.17,13.48,12.78,12.34,13.52,13.39,15.11,15.75,14.94,15.72,18.05,16.33,16.70,23.02,23.93,23.12,23.33,21.43,19.43,18.95,18.95,18.58,18.35,17.99,18.12,17.78,18.57,18.36,18.38,18.81,18.97,18.40,19.44,19.86,20.49,19.84,20.63,20.32,20.95,20.70,19.96,20.87,20.48,19.95,20.62,21.71,21.76,20.70,22.18,21.63,22.30,20.88,21.82,21.63,21.62,20.98,20.73,20.42,20.96,19.98,18.38,18.88,20.86,19.15,18.14,19.50,20.03,18.98,18.94,20.13,19.74,20.10,19.67,19.43,19.53,19.75,19.98,20.36,20.79,20.54,20.04,22.26,21.98,21.49,22.77,22.61,22.67,22.95,22.56,23.33,22.59,23.72,22.87,23.91,23.35,23.98,24.33,24.19,25.13,25.34,25.06,26.02,24.81,24.99,23.99,24.72,24.77,23.77,22.83,23.53,23.97,22.92,22.44,21.28,21.67,20.62,20.37,20.99,20.81,20.20,19.63,18.07,18.43,18.90,18.96,19.43,19.47,20.45,20.62,21.03,20.82,21.49,22.43,22.66,24.00,24.69,24.12,24.78,26.12,26.08,26.41,25.49,25.78,24.72,24.31,23.13,22.96,21.95,22.04,21.01,21.24,20.57,19.92,19.44,18.62,19.35,17.91,19.02,19.67,19.50,19.03,20.13,19.89,19.57,20.23,20.62,21.08,21.12,22.23,21.74,22.42,21.90,22.92,22.97,24.06,24.65,25.29,25.60,26.13,26.09,25.72,25.44,24.59,23.83,24.06,22.65,23.11,22.52,22.67,22.21,22.12,21.41,20.61,20.26,21.47,21.37,20.64,21.16,21.60,21.24,20.99,21.54,21.74,21.05,21.69,21.84,21.97,21.25,22.25,22.97,22.68,22.32,23.54,23.91,23.87,23.48,24.18,23.72,22.23,22.94,22.73,23.42,22.98,23.31,23.32,23.15,23.67,24.25,24.24,24.88,24.42,25.41,25.17,24.00,24.47,25.26,24.31,24.21,24.86,25.20,24.19,24.30,25.24,25.49,24.93,26.09,25.37,24.82,24.46,25.50,24.72,24.92,24.92,24.64,24.48,24.25,24.56,23.65,24.34,24.16,25.02,24.55,24.99,24.35,25.18,25.97,26.62,26.59,25.98,26.34,26.41,26.05,25.37,25.97,26.19,25.07,26.23,25.36,24.71,24.77,24.08,23.91,24.47,23.56,24.73,24.26,25.27,25.28,25.44,24.58,24.92,26.03,25.46,25.80,24.84,24.73,25.65,26.17,25.99,26.23,25.67,25.16,25.52,25.27,24.99,23.99,24.20,23.61,23.67,24.24,23.71,24.56,24.26,24.35,25.12,24.35,25.58,25.17,26.12,26.13,24.98,25.46,24.91,24.53,23.93,23.87,23.83,23.46,24.12,23.33,23.53,22.62,23.12,22.60,22.81,23.18,23.75,23.07,22.44,23.07,22.93,23.41,22.84,23.55,23.24,23.31,23.55,23.68,23.34,24.24,24.19,25.19,25.28,24.90,24.23,24.42,23.44,23.84,24.18,23.83,23.32,23.89,23.97,23.48,23.57,23.97,23.85,23.34,23.88,24.74,23.99,24.19,25.28,25.28,23.89,24.17,25.13,24.71,24.32,24.97,25.67,25.12,24.95,25.18,24.32,24.36,25.40,25.84,25.90,25.65,25.47,25.51,22.30,22.75,21.94,21.53,18.93,18.16,18.07,16.57,17.30,16.39,16.33,17.03,17.82,16.54,17.16,18.21,17.56,16.95,17.47,18.48,18.60,18.69,17.47,17.81,17.14,17.07,17.29,17.23,17.12,16.59,17.11,16.37,16.04,15.92,15.12,14.46,15.29,15.30,16.61,16.81,16.99,17.27,17.47,16.54,17.25,16.31,16.43,17.17,16.26,15.69,16.34,16.72,15.56,14.97,16.24,16.46,16.24,17.22,16.20,16.40,17.53,17.65,16.89,17.18,18.42,18.01,17.61,18.42,19.81,20.86,20.96,21.85,22.63,22.83,23.66,23.96,24.49,24.84,25.80,25.76,26.26,26.17,26.95,26.79,26.58,27.12,27.18,26.84,27.10,26.82,26.47,26.01,25.74,26.12,26.13,25.66,25.83,26.27,26.20,25.24,25.30,24.57,24.90,25.10,23.98,24.06,24.96,23.69,23.95,22.51,22.96,21.76,22.11,22.26,22.94,22.52,23.62,24.19,24.68,25.06,25.46,25.10,25.37,25.34,25.64,25.93,26.14,26.40,26.28,26.29,26.38,25.40,25.39,24.92,25.06,24.08,23.98,23.19,22.55,21.79,21.41,20.49,20.58,19.86,20.23,19.74,19.54,19.09,20.01,19.53,20.02,20.64,20.96,21.26,22.45,23.19,24.04,24.53,24.79,25.28,25.67,25.78,26.36,26.80,26.72,26.90,27.21,27.01,27.00,26.55,26.11,26.04,25.45,25.08,24.71,23.97,23.73,22.65,22.86,23.62,23.08,23.54,24.11,24.40,23.88,24.57,24.80,25.07,24.69,25.21,25.39,25.31,25.50,25.78,25.46,25.45,25.81,26.44,25.86,26.22,26.77,26.18,26.15,26.82,26.49,25.50,26.08,25.45,25.81,25.27,25.12,25.19,24.46,25.67,25.86,25.45,26.34,25.25,26.34,26.28,24.83,25.20,26.14,25.39,24.86,25.32,26.22,24.86,24.70,25.48,25.69,24.99,25.90,25.04,24.11,24.13,24.66,24.52,24.21,24.55,24.67,24.09,24.07,24.53,24.04,24.77,24.90,25.46,25.51,25.96,25.98,25.97,27.07,27.33,26.94,26.34,26.60,26.16,25.88,25.66,26.07,26.03,25.00,26.15,26.08,24.91,24.73,24.87,24.37,24.58,23.36,24.37,23.54,24.36,24.35,25.05,24.45,25.26,26.02,25.64,25.95,25.28,24.88,25.81,26.37,26.59,26.67,25.92,25.63,26.47,26.03,25.50,25.08,24.87,24.45,24.17,24.50,23.61,24.49,23.88,24.01,24.43,23.73,24.64,24.34,24.52,24.03,23.81,24.05,23.90,23.70,22.91,23.35,23.82,23.57,24.80,24.10,24.81,24.14,24.33,24.29,24.83,25.48,24.97,25.49,25.31,24.65,24.71,24.70,24.00,24.12,23.76,23.16,23.24,22.70,22.23,23.02,22.87,23.64,23.18,22.81,22.50,22.45,21.95,22.22,22.23,22.38,22.67,23.04,23.30,22.95,23.53,23.73,23.69,23.60,24.60,25.07,24.51,25.21,26.21,26.00,25.26,25.77,26.35,25.88,25.63,26.68,26.76,26.44,26.42,26.60,26.30,26.00,26.62,26.75,26.73,26.25,25.19,25.24],[23.42,23.37,21.08,21.97,22.81,22.45,22.20,22.23,22.86,22.16,20.68,20.62,20.69,20.02,19.38,19.35,19.75,18.76,17.92,18.20,18.60,17.74,17.60,17.90,17.71,18.21,18.65,19.42,19.92,19.98,19.89,20.61,20.50,21.14,20.62,21.79,21.12,21.45,20.76,21.76,21.55,20.87,21.51,21.45,21.51,21.27,21.90,22.42,23.16,22.65,22.23,21.36,21.63,21.68,21.11,21.13,20.60,20.25,20.21,19.56,19.44,18.56,19.52,18.22,18.71,18.24,17.84,17.48,18.24,18.05,18.91,18.85,19.57,18.78,19.97,18.85,19.85,19.81,20.31,19.83,20.37,20.22,20.28,20.12,21.00,20.77,20.35,20.00,20.22,19.96,19.91,20.17,19.92,19.52,20.42,20.45,20.23,19.84,20.65,19.98,20.03,20.39,20.28,20.42,20.36,21.00,19.82,20.79,21.06,20.91,20.74,21.17,21.60,21.78,21.21,20.97,21.10,21.01,20.59,20.93,20.80,20.22,19.82,20.22,19.89,19.43,19.02,19.44,18.95,19.54,20.12,19.54,20.28,18.76,19.44,19.04,19.79,19.30,19.93,19.70,20.26,19.29,19.73,19.07,19.57,19.64,19.78,19.44,19.91,19.74,19.65,20.04,20.15,20.15,20.36,20.79,20.36,19.79,20.47,20.15,19.81,20.03,20.38,20.39,20.34,20.35,19.59,18.92,18.69,18.35,19.96,19.12,19.52,19.25,19.81,19.52,18.54,19.44,19.25,18.47,18.74,18.53,18.08,17.85,18.32,18.29,17.59,16.74,17.79,17.87,16.77,17.08,15.73,16.37,16.69,17.23,17.03,17.57,16.65,17.22,16.78,16.54,16.99,17.22,17.70,17.62,16.44,17.22,17.79,16.20,17.31,17.76,17.10,16.41,16.73,17.51,17.43,18.24,17.90,17.48,17.88,17.55,17.82,18.33,19.09,18.15,18.83,18.10,18.26,17.09,17.23,16.47,16.58,16.79,16.20,16.47,16.24,16.53,15.13,15.58,16.19,16.27,16.23,16.66,16.37,17.30,17.23,18.30,18.43,19.13,18.50,19.67,18.92,18.98,18.36,17.77,18.53,18.51,17.76,17.87,17.74,17.32,17.08,17.19,16.96,16.18,15.90,16.33,16.07,14.78,15.12,14.67,16.25,15.83,16.41,16.90,17.18,18.06,18.44,19.26,20.10,19.60,19.28,19.82,19.00,20.59,20.10,19.98,19.22,19.19,19.06,18.96,18.83,18.13,18.18,18.03,16.27,17.12,17.05,15.51,16.58,16.17,17.48,15.30,16.21,17.65,17.66,18.96,18.78,19.48,18.69,19.63,19.25,21.29,22.23,20.17,19.65,19.86,19.67,20.37,20.64,9.59,8.34,5.92,4.63,3.86,3.44,2.35,1.15,0.76,1.20,2.47,2.80,3.31,4.41,4.25,4.39,5.13,6.00,6.10,7.40,7.27,7.32,7.92,8.35,9.06,8.14,9.20,9.47,8.28,8.93,7.45,7.21,9.51,8.81,10.43,10.97,10.87,12.07,11.64,11.96,12.89,12.20,11.45,11.88,10.29,11.74,11.48,11.34,13.01,11.93,12.32,12.10,10.29,10.75,9.33,9.18,7.82,8.19,6.64,7.26,8.64,8.91,10.43,10.83,12.42,12.12,12.36,12.43,12.82,14.08,14.25,13.03,12.14,11.16,10.63,9.08,8.52,7.30,6.99,4.37,4.65,3.49,5.31,4.74,6.10,7.30,7.94,8.38,8.19,10.29,10.91,10.15,9.11,9.43,7.87,7.87,9.56,7.79,6.82,8.95,9.62,7.62,7.84,10.01,9.83,8.67,10.05,11.34,10.59,10.45,12.24,12.36,10.96,12.38,10.66,11.81,12.95,11.90,11.59,13.45,13.16,11.81,12.90,14.06,13.90,13.31,14.25,12.87,14.20,13.71,12.60,12.01,10.96,10.37,9.23,8.65,6.92,6.60,6.52,5.91,5.87,5.35,6.83,7.95,9.19,8.51,10.04,8.45,10.33,8.19,9.72,11.05,10.48,10.29,11.51,12.46,11.69,12.89,10.91,11.34,13.00,12.58,11.50,11.17,12.83,11.58,12.57,11.20,10.10,9.61,8.90,8.37,7.97,8.47,9.58,9.45,7.26,9.17,10.16,9.36,8.83,10.21,10.27,9.44,9.49,11.00,10.93,10.27,10.88,11.89,12.50,12.41,12.57,12.21,11.71,10.96,11.80,10.60,12.12,12.55,12.76,13.85,13.51,14.36,13.44,13.21,14.25,14.49,13.49,14.24,13.87,13.33,12.61,12.63,11.80,11.39,10.78,10.37,9.47,11.00,9.77,10.76,10.40,9.46,10.29,11.22,11.46,11.86,10.45,12.21,11.17,12.50,11.95,12.26,12.94,13.31,13.78,13.86,14.36,14.36,13.11,13.55,12.90,12.59,12.69,11.93,12.18,11.09,11.76,11.04,12.26,12.60,12.93,13.30,14.23,13.56,13.06,13.39,14.50,13.64,12.64,13.98,14.07,13.19,13.20,14.42,14.04,12.71,13.12,13.83,14.58,14.22,13.05,13.83,13.35,13.19,12.27,12.73,11.57,11.99,11.56,11.87,12.75,12.48,13.73,15.37,13.41,13.26,14.50,14.80,13.75,13.84,14.85,14.78,14.17,14.58,15.30,14.97,14.35,15.49,14.40,15.18,14.26,14.21,14.11,13.46,12.75,12.84,12.34,11.71,11.17,10.71,11.77,12.27,13.04,13.20,12.89,13.08,15.06,13.18,14.05,21.10,21.70,20.91,20.94,19.06,17.55,16.92,17.16,16.88,16.53,16.46,16.52,16.18,16.83,17.01,16.85,17.11,17.20,17.02,17.86,18.24,18.59,18.07,18.78,18.47,19.03,18.65,18.31,19.56,19.18,18.70,19.37,20.49,19.89,19.90,21.15,20.30,21.10,19.51,20.18,19.81,19.29,18.68,18.78,18.45,19.08,18.75,16.96,17.21,19.56,17.70,16.55,17.80,18.99,17.33,17.35,19.01,18.30,18.83,18.34,17.59,17.82,17.97,18.05,18.51,18.62,18.42,18.31,20.09,19.91,19.64,20.75,20.56,20.89,21.29,20.89,21.71,21.01,22.08,21.24,22.50,21.72,22.49,23.19,22.82,23.95,23.79,23.73,25.02,23.68,24.05,22.43,23.39,23.59,22.26,21.26,21.96,22.54,21.05,20.69,19.76,19.55,19.02,18.76,19.18,18.87,18.14,17.80,16.38,16.87,17.36,17.34,17.98,17.99,18.79,19.08,19.38,18.87,20.00,20.76,21.10,22.54,23.41,22.64,23.18,24.74,24.86,25.32,24.24,24.83,23.66,23.00,21.81,21.52,20.49,20.48,19.75,19.91,18.95,18.27,17.99,17.17,17.54,16.11,17.30,18.00,18.00,17.26,18.74,18.39,17.77,18.55,19.39,19.64,19.76,20.74,20.53,21.10,20.64,21.34,21.53,22.64,23.46,23.87,24.48,24.47,24.37,24.61,24.00,22.97,22.39,22.57,21.08,21.49,20.90,21.01,20.52,20.45,19.84,18.73,18.63,19.93,19.73,18.94,19.44,20.25,19.79,19.49,20.23,20.45,19.63,19.94,20.37,20.43,19.49,20.40,21.36,20.61,20.17,22.03,22.16,22.36,21.91,22.43,21.59,20.28,20.70,21.06,21.92,21.13,21.79,21.25,21.46,21.23,22.19,22.80,23.18,23.01,23.91,23.60,22.64,23.27,23.74,22.94,22.74,23.48,23.59,22.75,22.91,23.60,23.58,23.27,24.40,23.61,22.86,22.86,23.66,23.13,23.07,23.26,23.22,22.84,22.52,23.12,21.85,23.00,22.18,23.52,22.81,23.00,22.20,23.61,24.16,24.79,25.05,24.52,24.86,24.83,24.56,24.01,24.44,24.73,23.71,24.54,23.53,23.24,23.48,21.78,21.61,23.16,21.74,23.34,22.63,23.50,23.51,23.74,23.19,23.24,24.29,24.13,24.39,23.55,23.35,24.00,24.53,24.48,24.70,24.34,23.89,24.09,23.84,23.59,22.17,22.73,21.65,21.83,22.78,22.06,23.09,22.80,22.84,23.32,22.64,23.69,23.31,24.31,24.35,22.88,23.55,23.06,22.69,22.17,22.27,22.30,21.70,22.68,21.30,21.87,20.52,20.64,20.06,19.77,20.22,21.42,20.41,20.10,20.95,20.99,21.76,20.80,21.94,21.27,21.56,21.58,21.84,21.48,22.24,22.32,23.18,23.18,22.90,22.23,22.46,21.50,21.56,22.25,22.03,21.40,21.91,22.23,21.81,21.73,22.38,22.27,21.60,22.15,23.12,22.42,22.49,23.61,23.54,22.39,22.44,23.38,23.32,22.79,23.15,23.93,23.62,23.46,23.32,22.40,22.65,23.70,24.09,24.27,23.94,23.79,24.08,20.55,20.56,19.70,19.11,16.53,15.80,15.94,14.84,15.53,14.56,14.99,15.51,16.08,15.02,15.51,16.31,15.81,15.50,16.05,16.73,16.87,16.88,15.85,16.30,15.58,15.63,15.80,15.96,15.53,15.33,15.97,15.24,15.29,15.38,14.26,13.85,14.93,14.52,15.15,14.78,15.55,15.57,15.98,15.07,15.42,14.78,14.91,15.40,14.38,14.51,14.70,15.00,14.12,13.64,14.67,14.95,14.71,15.57,15.14,14.91,15.75,15.86,15.63,15.69,16.45,16.25,15.96,16.71,17.80,18.85,18.93,19.89,20.74,20.70,21.67,22.01,22.53,23.17,23.95,24.30,24.74,24.71,25.57,25.45,25.11,25.64,25.70,25.31,25.46,25.31,24.91,24.48,24.01,24.56,24.61,24.11,23.70,24.39,24.30,23.59,23.41,22.61,22.94,23.08,21.97,22.00,22.58,21.44,22.06,20.76,20.90,19.92,20.17,20.30,21.07,20.72,21.68,22.25,23.04,23.16,23.91,22.80,23.47,23.54,23.40,24.03,24.09,24.75,24.62,24.63,25.03,23.79,23.70,23.13,23.45,22.22,22.30,21.49,20.81,20.20,19.88,18.99,19.23,18.35,18.84,18.23,17.91,17.06,17.82,18.17,18.64,18.98,19.46,19.48,20.86,21.32,22.29,22.74,23.33,23.44,24.30,24.21,25.04,25.24,25.07,25.40,25.45,25.46,25.45,24.94,24.62,24.46,23.89,23.33,22.96,22.14,21.83,20.65,20.96,21.40,21.16,21.62,22.16,22.32,22.03,22.82,23.00,23.29,22.99,23.76,23.73,23.72,23.99,24.25,23.87,23.92,24.35,24.57,24.29,24.53,25.14,24.70,24.72,25.13,24.70,23.67,24.32,23.90,24.17,23.74,23.64,23.75,23.13,24.01,24.17,24.03,24.84,24.06,24.82,24.82,23.65,23.94,24.59,24.08,23.39,23.72,24.33,23.34,23.04,23.55,23.57,23.11,23.74,22.55,21.85,22.14,22.30,22.52,21.71,22.18,22.96,21.62,21.91,22.93,22.38,23.42,23.64,24.17,24.09,24.30,24.33,24.44,25.52,25.61,25.44,24.88,25.12,24.49,24.39,24.32,24.55,24.52,23.73,24.46,24.26,23.45,23.28,23.21,22.53,23.15,21.50,22.78,21.30,22.06,21.84,22.97,22.72,23.30,23.98,24.03,24.43,23.84,23.49,24.18,24.71,25.03,25.10,24.59,24.42,24.94,24.69,24.22,23.77,23.44,22.99,22.27,22.86,21.56,22.55,21.67,22.04,22.19,21.69,22.27,21.97,22.37,21.95,21.42,21.61,21.79,21.37,20.75,21.12,21.88,21.57,23.18,22.17,23.32,22.20,22.38,22.49,22.97,23.62,23.26,23.63,23.25,23.07,23.12,23.10,22.19,22.30,21.60,21.01,20.81,20.07,20.20,20.39,20.71,21.13,20.76,20.18,20.21,19.81,19.84,20.01,20.02,20.40,20.71,20.85,21.11,21.06,21.66,21.78,21.69,21.81,22.81,23.19,22.74,23.42,24.33,24.19,23.75,24.25,24.59,24.23,24.15,24.98,25.10,24.83,25.10,25.10,24.61,24.41,24.98,25.05,25.15,24.58,23.34,23.67],[23.56,22.86,21.34,21.64,20.97,21.63,21.90,21.18,21.06,21.29,21.18,19.84,20.18,20.80,19.52,18.90,19.79,19.09,18.47,18.43,18.51,18.05,18.17,18.31,18.32,18.58,18.67,19.07,19.77,19.77,19.65,20.41,20.36,21.08,20.92,21.56,21.64,21.55,21.13,22.12,22.08,21.42,21.62,21.75,21.68,21.35,21.67,22.52,23.17,22.57,22.12,21.72,22.02,21.69,21.03,21.06,20.88,19.89,20.26,19.52,19.46,18.94,19.07,18.05,18.33,17.84,17.62,16.81,17.76,17.71,18.48,18.51,19.05,18.46,19.62,18.99,19.82,19.37,20.32,19.68,20.80,19.45,20.22,19.68,20.41,20.42,20.22,19.86,20.59,20.34,20.40,20.66,20.82,20.77,20.51,20.46,20.87,20.73,20.79,20.37,20.86,20.71,20.23,20.59,21.21,20.87,20.33,20.64,21.23,20.63,20.60,21.09,21.28,21.26,20.95,20.69,20.78,20.51,20.06,20.55,20.29,19.71,19.38,19.66,19.49,19.22,18.87,18.98,18.50,19.10,19.71,19.13,20.02,18.68,19.81,19.14,20.18,19.38,20.02,19.46,19.78,18.58,19.49,19.49,19.51,19.57,19.46,20.13,19.70,20.11,20.09,19.85,20.40,20.56,20.10,20.73,20.56,20.38,21.08,20.37,19.92,20.62,20.98,20.34,20.29,19.95,19.29,18.80,19.75,18.79,20.03,18.80,19.32,19.07,19.30,19.12,18.40,18.83,18.73,19.04,18.52,18.35,18.18,17.96,18.38,18.35,17.41,17.12,17.97,17.84,16.65,16.55,15.82,16.10,16.55,17.02,16.37,17.09,16.01,16.16,16.21,16.03,16.34,16.68,16.93,16.78,15.97,16.71,17.17,15.62,16.57,16.98,16.42,15.64,15.98,17.00,17.53,17.83,18.11,17.22,18.15,17.18,17.73,19.10,18.72,17.80,18.23,17.52,18.13,16.32,16.57,15.65,16.14,16.04,15.38,15.59,15.30,15.37,14.58,14.68,15.06,14.90,15.19,15.90,15.67,16.74,16.56,17.85,17.76,19.09,18.12,19.08,18.72,18.19,17.84,17.09,17.55,17.94,16.81,16.92,16.87,16.48,15.83,16.40,16.19,15.18,14.90,15.20,14.96,14.23,14.10,13.74,15.30,14.89,15.40,15.85,16.67,17.55,18.10,18.56,19.40,19.27,18.81,19.41,18.71,19.05,19.14,18.82,18.95,18.69,18.69,18.19,17.65,17.01,17.20,16.92,15.36,15.70,15.83,14.43,15.34,14.74,16.36,14.79,14.71,16.58,17.16,17.99,18.39,18.83,18.62,19.40,19.65,20.22,22.03,20.11,19.49,19.41,19.37,20.13,20.13,8.64,7.62,5.64,5.00,3.90,3.52,2.83,2.27,1.24,0.77,1.24,2.53,2.80,2.41,3.17,3.66,3.69,4.18,5.24,6.51,6.67,5.90,6.80,8.12,7.92,8.32,7.57,7.89,6.99,7.40,6.61,6.60,7.82,7.74,9.46,10.12,9.83,10.82,10.41,10.25,11.00,10.49,9.91,10.00,9.02,10.31,10.23,10.21,11.53,10.69,10.42,10.58,9.48,9.48,8.55,8.02,6.73,7.39,5.47,6.75,7.94,8.47,9.87,10.32,11.24,11.14,11.27,11.34,11.77,12.92,12.97,12.04,11.15,10.23,10.25,9.01,8.35,7.10,6.74,4.54,4.69,3.48,4.68,4.37,5.62,6.11,7.49,7.27,7.93,9.38,9.38,9.19,8.31,8.80,6.73,7.18,9.07,7.64,6.65,8.56,8.98,7.05,7.58,9.52,9.37,8.07,9.73,10.61,9.81,9.75,11.16,11.05,9.81,10.91,9.48,10.77,11.47,10.49,10.97,11.89,11.75,10.33,11.32,12.55,12.31,11.77,12.73,11.92,12.83,12.09,11.35,10.77,10.57,9.89,8.83,7.94,6.93,6.39,6.16,5.68,5.52,5.39,6.51,6.73,8.78,7.62,9.10,8.08,9.47,8.07,9.28,10.13,9.37,9.59,10.41,10.73,10.39,11.09,10.04,10.26,10.99,10.92,10.23,10.59,10.98,10.91,10.77,10.50,9.90,9.10,8.18,7.57,7.58,6.83,9.21,9.00,6.91,8.22,9.55,9.16,7.72,9.07,9.61,8.95,8.13,10.03,10.42,8.57,9.27,10.71,11.24,10.50,10.85,11.21,10.34,10.00,10.73,10.39,11.21,11.36,11.65,12.79,12.44,13.45,12.53,12.22,13.15,13.60,12.31,13.26,12.98,11.82,11.76,11.81,11.01,10.34,9.06,9.40,9.41,10.20,9.84,9.96,9.97,9.63,9.82,10.06,10.36,10.88,10.23,11.27,10.75,11.75,11.35,11.08,11.94,12.00,12.54,12.70,13.42,13.27,12.13,12.77,12.09,11.86,12.00,11.45,11.32,10.54,10.88,10.35,11.27,11.80,12.61,12.63,13.60,13.02,12.37,13.00,13.60,12.97,11.82,13.12,13.20,12.51,12.35,13.37,13.05,11.89,12.39,13.23,13.46,13.17,12.33,12.99,12.63,12.54,11.60,11.84,10.97,11.42,10.50,11.01,12.25,12.02,12.98,13.96,12.44,12.92,13.91,13.81,13.46,13.21,13.95,13.90,13.31,13.62,14.71,14.18,13.58,14.81,13.58,14.22,13.33,13.49,13.35,12.66,11.97,12.06,11.57,10.93,10.30,9.55,10.40,10.61,12.18,12.06,11.75,12.37,13.53,12.35,12.45,20.04,20.12,19.28,19.54,17.72,16.58,16.24,16.82,16.50,15.98,15.76,16.12,15.79,16.66,16.47,16.41,17.17,17.10,16.74,17.68,18.10,18.38,18.09,19.00,18.75,19.60,18.94,18.27,19.62,19.35,18.56,19.14,20.28,20.13,20.06,20.79,20.08,20.76,19.70,20.52,19.83,19.66,18.81,18.78,18.43,18.97,18.79,16.91,17.10,19.05,17.68,16.31,17.69,18.48,17.10,17.23,18.72,18.01,18.44,18.24,17.59,17.85,18.18,18.18,18.31,18.65,18.41,18.14,19.46,19.29,19.15,20.03,20.00,20.57,20.94,20.69,21.35,20.74,21.45,20.98,22.01,21.15,21.97,22.09,22.02,23.15,22.88,22.70,24.25,22.91,23.41,21.77,22.90,22.83,21.66,20.46,21.31,21.41,19.38,19.64,18.48,18.60,17.77,17.46,18.25,17.62,16.69,16.32,15.68,16.42,16.18,16.57,17.30,17.25,18.36,18.42,18.44,17.81,19.10,20.14,20.59,22.02,22.87,21.94,22.69,24.03,24.02,24.66,23.83,24.04,22.95,22.50,21.46,21.17,19.84,20.05,19.14,19.16,18.50,17.81,17.42,16.69,16.96,15.86,16.97,17.65,17.36,16.84,17.72,18.04,17.30,18.10,18.73,19.07,19.14,20.05,19.92,20.51,20.16,20.70,20.72,21.84,22.68,23.21,23.67,23.98,23.59,23.67,23.21,22.50,21.43,21.83,20.65,20.81,20.51,20.61,20.27,19.90,19.02,18.13,17.80,19.17,19.15,18.27,18.88,19.76,19.09,19.12,19.52,19.91,19.05,19.29,19.49,19.78,18.56,19.51,20.51,19.79,18.81,21.29,21.10,21.68,21.06,21.75,20.99,19.83,20.28,20.75,21.47,20.92,21.29,21.14,21.04,21.12,21.86,22.25,22.83,22.45,23.33,22.98,22.19,22.62,23.07,22.56,22.29,22.91,22.95,22.26,22.26,23.13,23.03,22.59,23.72,23.24,22.53,22.20,23.37,22.82,22.78,22.93,22.78,22.40,22.00,22.50,21.72,22.37,22.04,22.97,22.54,22.69,21.93,23.14,23.67,24.33,24.46,23.96,24.26,24.26,23.80,23.32,24.05,23.97,23.17,23.58,23.06,22.70,22.73,21.67,21.46,22.56,21.57,22.67,22.18,23.02,23.24,23.48,22.75,22.84,23.97,23.44,23.75,22.91,22.93,23.53,24.07,23.86,24.13,23.67,23.16,23.58,23.34,22.90,22.01,22.30,21.45,21.60,22.29,21.69,22.55,22.34,22.51,23.13,22.17,23.51,23.00,23.94,23.86,22.65,23.42,22.63,22.40,21.85,21.94,21.90,21.62,22.24,21.15,21.54,20.50,20.38,19.82,19.40,19.63,20.93,20.16,19.74,20.75,20.74,21.51,20.73,21.61,21.19,21.39,21.49,21.77,21.46,22.17,22.01,23.18,23.17,22.91,22.10,22.19,21.23,21.25,22.22,21.92,21.21,21.67,21.86,21.59,21.51,22.02,21.80,21.35,21.67,22.47,21.83,22.06,22.94,22.96,21.92,22.15,22.96,22.75,22.41,22.78,23.41,23.04,23.02,23.03,21.99,22.31,23.11,23.44,23.60,23.33,23.42,23.56,19.73,19.80,19.05,18.50,15.58,14.98,14.89,14.22,14.68,13.85,14.15,14.84,15.33,14.27,14.77,15.51,15.41,14.81,15.34,16.02,16.35,16.19,15.41,15.59,15.07,14.94,15.03,14.86,14.39,14.32,14.90,13.91,13.74,13.51,12.93,13.04,13.79,13.14,13.92,13.73,14.29,14.53,14.74,14.37,14.47,13.83,14.11,14.67,13.60,13.66,13.91,13.94,12.93,12.89,13.73,14.13,13.85,14.67,14.05,14.07,15.28,15.07,14.69,15.19,16.07,15.82,15.66,16.32,17.55,18.41,18.68,19.93,20.61,20.89,21.85,21.87,22.35,22.97,23.75,23.87,24.41,24.43,25.33,25.20,25.04,25.36,25.42,25.20,25.47,25.06,24.84,24.35,24.17,24.66,24.53,24.15,23.85,24.42,24.43,23.73,23.41,22.49,22.74,22.77,21.83,21.67,22.01,21.12,21.65,20.40,20.53,19.43,19.97,20.28,20.90,20.87,21.76,22.45,22.88,23.38,23.83,23.05,23.55,23.46,23.21,23.58,23.81,24.49,24.33,24.74,24.80,23.65,23.70,22.98,23.34,22.36,22.02,21.58,20.50,19.99,19.48,18.72,18.86,17.92,18.34,17.94,17.38,17.06,17.69,17.84,18.21,18.80,19.15,19.42,20.53,21.32,21.94,22.58,23.10,23.33,24.23,24.07,24.80,24.79,24.78,24.77,24.99,25.16,25.07,24.57,24.52,24.14,23.67,23.15,22.76,22.07,21.71,20.78,20.85,21.24,20.86,21.53,21.99,22.14,21.79,22.70,22.87,23.04,22.82,23.56,23.67,23.57,23.84,24.12,24.08,24.01,24.27,24.69,24.25,24.63,25.19,24.58,24.56,25.11,24.47,23.80,24.28,23.65,23.93,23.47,23.36,23.30,22.73,23.77,23.79,23.50,24.41,23.48,24.30,24.32,23.21,23.27,24.00,23.59,22.90,23.28,23.93,22.87,22.61,23.21,23.02,22.68,23.26,22.36,21.77,21.91,22.02,22.30,21.32,21.88,22.43,21.56,21.79,22.33,22.01,22.69,23.19,23.57,23.66,23.85,24.04,24.02,24.99,25.12,24.86,24.41,24.50,23.94,23.62,23.70,24.26,23.73,23.15,23.76,23.90,22.86,22.60,22.92,22.05,22.61,21.41,22.34,21.25,21.68,21.69,22.75,22.19,22.99,23.48,23.38,23.64,23.21,22.90,23.62,24.13,24.46,24.55,23.89,23.73,24.53,24.12,23.56,23.38,22.92,22.46,22.06,22.43,21.48,22.01,21.59,21.58,21.79,21.51,21.83,21.48,21.57,21.14,21.18,21.39,21.50,21.10,20.65,20.93,21.59,21.33,22.64,21.94,22.84,22.12,22.19,22.32,23.04,23.54,23.03,23.55,23.19,22.78,22.88,22.83,22.11,22.15,21.61,20.94,20.64,20.12,20.10,20.27,20.49,20.83,20.41,19.68,20.01,19.70,19.72,19.71,19.90,20.42,20.58,20.78,20.83,21.09,21.52,21.52,21.41,21.51,22.63,22.82,22.24,23.07,23.80,23.68,23.37,23.81,24.11,23.80,23.68,24.48,24.49,24.26,24.45,24.73,24.20,23.93,24.57,24.53,24.54,24.16,22.97,23.21],[20.52,20.39,18.49,20.33,19.32,18.74,19.54,19.28,18.28,17.88,19.22,17.95,17.19,17.89,17.40,16.19,16.59,16.48,15.63,15.69,15.51,14.74,14.93,15.01,14.74,15.09,15.27,15.81,16.67,16.11,16.96,17.63,17.09,17.75,17.31,18.12,18.37,18.35,18.42,19.09,19.44,18.93,19.11,18.94,19.15,19.08,19.28,19.75,20.31,19.89,19.30,18.93,18.78,18.63,18.15,17.55,17.36,16.62,16.76,16.42,16.09,15.40,15.56,14.86,15.09,14.75,14.46,13.99,14.80,14.52,15.17,15.19,15.55,15.17,15.96,15.64,16.20,16.23,16.60,16.70,17.47,16.70,17.06,17.41,18.12,17.95,17.63,17.25,18.02,18.10,17.89,18.02,18.23,18.13,17.95,18.12,18.06,17.98,17.81,17.46,17.81,17.63,17.19,17.23,17.71,17.19,16.89,17.44,17.52,17.11,17.50,17.64,17.83,17.79,17.54,17.32,17.39,17.14,16.89,17.09,16.96,16.31,16.25,16.35,16.17,16.03,15.66,15.65,15.40,15.83,16.16,15.93,16.38,15.53,16.45,16.19,17.17,16.45,16.91,16.62,17.09,16.05,16.80,16.80,16.73,16.06,16.41,17.15,16.78,17.63,16.67,17.12,17.51,17.67,17.45,17.92,17.91,17.93,18.22,17.55,17.28,17.96,18.05,17.31,17.19,16.71,16.17,15.71,16.56,15.46,17.32,16.29,16.37,16.33,16.20,15.80,15.58,15.67,15.35,15.21,15.18,15.24,15.06,15.04,15.26,15.23,14.80,14.61,15.07,14.63,14.22,14.61,13.87,13.70,13.93,14.16,13.52,13.95,13.46,13.13,13.52,13.10,13.38,13.56,14.10,13.63,13.28,13.58,13.57,12.95,13.36,13.33,13.28,12.86,13.13,13.63,14.45,14.56,14.78,14.50,14.84,14.43,14.72,15.49,15.27,14.84,15.28,14.87,15.00,13.68,13.96,13.16,13.53,13.36,13.16,13.00,12.85,12.56,12.52,12.16,12.35,12.44,12.75,13.41,13.09,14.17,14.39,15.02,15.11,15.70,15.63,16.26,15.74,15.67,15.31,14.86,15.11,15.11,14.36,14.27,14.47,14.22,13.04,13.69,13.42,12.36,12.10,12.48,12.00,11.51,11.31,11.19,12.43,12.11,13.27,13.65,14.22,14.88,14.95,15.56,15.97,15.91,15.63,15.87,15.58,16.63,15.86,15.83,15.29,15.54,15.29,15.06,14.70,15.09,14.85,14.74,13.56,13.44,13.31,12.08,13.20,13.08,14.02,13.25,12.89,14.40,14.68,15.20,15.18,15.54,15.65,16.26,16.42,17.04,17.94,16.99,16.38,16.05,17.25,16.61,17.00,9.36,8.00,5.82,5.51,4.59,3.87,3.52,2.71,1.87,0.93,0.77,1.20,1.82,2.02,2.01,2.37,2.70,3.12,3.11,3.74,4.55,4.52,4.21,5.33,5.77,5.61,6.24,6.47,5.21,6.08,4.95,4.92,6.09,6.15,7.51,8.33,8.02,9.12,8.79,8.90,9.50,8.89,8.35,8.56,7.86,8.92,8.85,8.89,10.36,9.13,9.22,9.13,7.78,7.99,7.02,6.49,5.31,5.45,3.64,4.49,6.04,5.95,7.48,7.58,8.33,8.14,8.16,8.10,8.98,10.08,10.14,9.05,8.67,7.48,7.57,6.10,6.34,4.75,4.87,3.18,3.64,2.91,4.48,3.80,4.72,5.18,6.04,6.20,6.46,7.67,7.73,7.41,6.89,7.26,5.93,6.29,7.34,6.16,5.08,6.70,7.26,5.66,5.65,7.49,7.41,6.58,7.44,8.33,7.91,7.45,8.90,9.01,8.06,9.04,7.68,8.57,9.52,8.51,8.61,9.68,9.75,8.53,9.11,10.28,10.21,9.55,10.38,9.31,10.25,9.83,8.90,8.13,7.82,7.23,6.76,5.59,5.15,4.18,4.84,3.78,4.52,3.80,4.77,5.44,6.32,5.34,6.72,6.15,7.14,6.29,7.00,7.90,7.45,7.41,8.55,9.20,8.49,9.46,8.05,7.92,9.42,9.45,8.58,8.09,9.17,8.25,8.73,7.66,7.14,6.38,6.22,5.39,5.78,5.13,6.68,6.26,4.51,5.48,6.51,5.57,4.66,6.02,6.31,5.77,5.25,6.56,6.97,5.97,6.50,7.66,8.38,8.29,8.76,8.59,8.12,7.08,7.52,6.71,7.85,8.27,8.83,10.04,9.82,10.65,9.74,9.33,10.65,10.98,9.73,10.72,10.42,9.25,9.10,9.00,7.89,7.47,6.55,6.64,5.95,7.10,6.88,7.10,6.44,6.37,7.19,7.21,7.77,7.66,6.59,7.88,7.33,8.36,8.43,8.80,9.55,9.77,10.64,10.68,11.06,10.91,9.96,9.87,9.42,8.99,8.69,7.91,7.84,7.02,7.83,7.37,8.51,8.94,9.90,10.38,11.20,10.87,9.67,10.45,10.86,10.27,8.74,10.23,10.50,9.37,9.45,10.39,10.65,9.13,9.63,10.35,10.75,10.54,9.73,10.02,9.51,9.38,8.56,8.71,7.72,8.18,7.74,8.27,9.67,9.83,10.27,11.15,10.40,10.94,11.13,11.60,11.33,11.13,11.39,11.49,11.15,11.28,11.89,11.70,11.02,11.89,11.03,11.55,10.93,10.77,10.44,10.26,9.52,9.61,8.68,8.29,7.37,7.07,7.99,8.34,9.46,10.15,9.57,9.96,11.06,10.34,10.66,18.57,18.18,17.10,17.13,15.12,13.47,13.07,13.87,13.27,13.48,13.39,13.31,13.14,14.08,13.85,13.58,14.01,14.49,14.02,14.60,14.93,15.25,15.23,16.17,16.28,16.75,16.30,15.84,17.04,16.75,15.99,16.14,17.49,17.28,16.93,17.74,16.39,17.32,16.48,17.30,16.86,16.98,16.19,16.08,15.78,16.29,15.92,14.56,14.81,15.82,15.07,14.06,15.07,15.63,14.72,14.78,15.51,14.91,16.04,15.53,14.78,15.20,15.66,15.42,15.26,15.80,15.67,15.06,16.62,16.38,16.17,17.29,17.21,17.61,18.15,17.97,18.70,18.22,18.93,18.57,19.75,19.14,19.86,19.83,20.06,21.11,21.30,21.07,21.92,21.02,21.19,19.79,20.52,20.71,19.54,18.58,18.99,19.20,17.84,17.96,16.56,16.41,15.73,15.43,15.96,15.45,14.96,14.34,13.71,14.02,13.77,14.15,14.76,14.53,15.68,15.64,16.12,16.06,16.89,18.14,18.75,19.73,20.61,19.95,20.32,22.21,21.65,22.74,21.58,21.83,20.93,20.55,19.55,19.09,17.63,17.71,16.59,16.51,15.53,14.99,14.62,13.83,14.07,13.16,13.94,14.49,14.39,14.09,14.94,14.97,14.29,14.95,15.67,15.98,16.11,17.03,17.11,17.88,17.75,18.66,18.61,19.86,20.51,20.75,21.45,21.91,21.58,21.40,21.09,20.21,19.27,19.56,18.25,18.39,17.89,17.98,17.39,16.92,16.22,16.19,15.32,16.39,16.86,15.66,16.00,17.18,16.72,16.39,17.20,17.56,16.93,17.13,17.68,17.62,17.24,18.10,18.46,18.19,17.88,19.34,19.65,19.43,19.09,19.72,19.28,17.88,18.82,18.67,19.44,18.67,18.78,18.75,18.80,19.18,19.67,19.56,20.37,20.01,21.13,20.71,19.73,20.18,20.86,20.02,19.79,20.42,20.54,19.96,19.86,20.93,20.60,20.31,21.41,20.76,20.25,19.92,20.86,20.18,20.30,20.31,20.14,19.84,19.49,20.00,19.50,19.84,19.74,20.58,20.12,20.31,19.94,20.92,21.54,21.96,22.49,21.73,22.30,22.47,21.81,21.06,21.91,21.86,20.80,21.21,20.77,20.31,20.11,19.67,19.34,19.86,19.36,20.06,19.71,20.55,20.79,20.97,20.23,20.41,21.52,20.92,21.54,20.32,20.49,21.46,21.91,21.98,22.11,21.46,20.91,21.28,20.89,20.52,19.72,19.63,18.95,19.13,19.78,19.11,19.95,19.62,19.99,20.44,19.72,21.04,20.41,21.21,21.38,20.22,20.88,20.09,19.68,19.37,19.19,19.41,19.06,19.75,18.63,18.98,18.07,18.32,17.80,17.66,17.98,18.72,18.31,17.70,18.36,18.55,18.95,18.39,19.08,18.67,18.68,18.75,18.77,18.57,19.26,19.41,20.51,20.62,20.30,19.47,19.37,18.47,18.62,19.37,19.29,18.42,18.97,19.33,18.89,18.81,19.53,19.28,18.82,19.29,20.06,19.44,19.66,20.24,20.96,19.56,19.69,20.72,20.39,20.11,20.72,21.36,20.75,20.48,20.77,20.02,20.08,21.00,21.36,21.54,21.32,21.71,22.18,18.08,17.97,16.58,16.13,13.16,12.27,12.47,11.44,11.99,11.29,11.51,12.35,12.61,11.54,12.06,12.82,12.54,12.06,12.74,13.18,13.50,13.52,12.60,12.88,12.48,12.24,12.34,12.16,11.60,11.60,11.75,11.25,10.84,10.88,10.14,10.57,10.48,10.59,11.21,11.22,11.76,12.20,12.31,12.30,12.30,11.25,11.49,12.04,11.00,10.78,11.25,11.15,10.35,9.95,10.84,11.02,10.91,11.46,10.94,11.17,12.24,12.34,11.80,12.24,13.07,13.01,12.97,13.37,14.66,15.67,15.96,16.93,17.44,18.06,19.01,19.29,19.51,20.27,20.82,21.21,21.71,21.63,22.66,22.40,22.36,22.80,23.06,22.64,22.68,22.47,22.17,21.48,21.44,21.91,21.62,21.11,21.10,21.55,21.01,20.50,20.24,19.32,19.70,19.58,18.58,18.56,19.11,17.95,18.40,17.43,17.51,16.60,16.80,17.16,17.59,17.66,18.53,19.29,19.69,20.37,20.87,20.50,20.96,20.75,20.38,21.32,21.15,22.18,22.01,22.06,22.32,20.93,20.76,20.22,20.27,19.60,18.89,18.40,17.48,16.89,16.40,15.78,15.75,15.52,15.54,14.80,14.43,14.33,14.77,14.88,14.90,15.61,16.00,16.54,17.38,18.24,19.07,19.75,20.14,20.44,20.92,21.31,22.03,22.26,22.46,22.62,22.77,22.68,22.47,22.18,21.50,21.28,20.62,20.33,19.92,19.31,18.98,17.95,17.83,18.53,18.15,18.56,19.36,19.21,18.89,19.81,19.80,19.95,19.70,20.33,20.54,20.41,20.64,20.97,20.93,20.96,21.05,21.73,21.61,21.85,22.38,21.86,21.74,22.44,21.90,21.05,21.69,20.84,21.43,20.88,20.64,20.64,20.27,21.27,21.38,20.88,22.12,21.42,22.28,21.99,20.99,21.03,21.76,20.93,20.38,20.86,21.21,20.16,20.16,20.94,20.45,20.03,20.92,19.93,19.41,19.29,19.82,19.66,19.34,19.57,19.81,19.33,19.27,20.00,19.85,20.42,20.80,21.37,21.39,21.72,21.75,21.99,23.11,23.14,23.00,22.37,22.55,22.09,21.61,21.61,22.18,21.59,20.88,21.47,21.55,20.52,20.00,20.47,19.73,20.10,19.19,19.89,19.15,19.37,19.53,20.30,19.77,20.42,21.19,20.87,21.39,20.77,20.58,21.53,22.04,22.65,22.68,21.83,21.51,22.47,22.00,21.37,21.07,20.44,19.85,19.63,20.05,19.00,19.70,19.37,19.17,19.90,19.30,19.90,19.23,19.44,19.34,19.27,19.83,19.51,19.37,18.58,18.77,19.19,19.07,20.17,19.42,20.18,19.55,19.52,19.59,20.31,20.82,20.48,20.98,20.49,20.04,20.30,20.10,19.57,19.54,19.34,18.44,18.39,18.26,18.04,18.72,18.69,19.55,18.64,18.28,18.13,17.55,17.52,17.52,17.74,18.48,18.10,18.49,18.82,18.68,18.97,19.15,18.98,18.90,19.94,20.17,19.46,20.40,20.86,21.37,20.74,21.24,21.91,21.40,21.29,22.36,22.56,22.07,22.05,22.55,22.08,21.90,22.63,22.82,22.82,22.37,21.41,21.49],[18.97,18.59,15.69,16.38,16.61,15.96,16.57,17.04,16.66,15.33,15.75,16.77,15.06,14.78,14.95,14.58,14.50,13.63,14.05,13.76,13.26,12.36,13.24,12.98,12.40,12.82,12.63,12.93,14.02,13.44,14.16,14.60,14.71,15.14,14.58,15.49,15.41,15.08,14.99,15.76,15.90,15.52,16.28,15.77,16.45,16.06,16.29,16.92,17.01,16.54,15.86,15.72,15.68,15.65,15.31,14.98,14.59,14.43,14.14,13.86,13.53,12.67,12.75,12.34,12.19,11.89,11.62,11.45,11.74,11.01,11.80,12.27,12.79,12.69,13.23,13.12,13.62,13.65,13.97,14.12,14.63,14.52,15.20,15.34,15.23,14.95,15.01,15.21,15.29,14.83,14.55,14.78,15.31,14.96,15.33,15.20,15.18,15.06,15.02,14.63,14.91,14.97,14.57,14.44,14.84,14.49,13.98,14.37,14.65,14.25,14.24,14.50,14.69,15.01,14.62,14.13,14.42,14.49,13.91,13.99,13.87,13.56,13.23,13.12,12.84,12.85,12.28,12.46,11.95,12.50,13.01,13.02,13.35,12.96,13.41,13.83,14.53,14.17,14.59,14.83,14.84,14.88,14.65,14.73,14.08,14.39,13.72,14.92,14.14,15.35,14.36,14.19,14.82,14.68,14.51,14.46,14.54,14.51,15.06,14.54,13.94,14.70,14.81,14.39,13.97,13.81,12.94,12.96,13.62,13.14,14.46,14.14,14.36,14.43,13.92,13.44,13.61,14.03,13.30,13.41,13.72,13.14,12.70,13.15,12.98,12.30,12.16,12.37,12.62,11.53,11.61,12.22,11.44,11.17,11.04,11.86,11.15,11.98,11.11,10.93,11.14,10.10,10.60,10.43,11.00,10.76,10.16,10.37,10.55,9.71,10.30,10.71,10.28,9.92,10.81,11.34,11.94,12.30,12.58,12.15,12.36,11.96,12.54,13.20,12.69,12.50,12.79,12.14,12.97,11.38,11.97,10.69,11.27,10.28,10.70,9.92,10.04,9.89,9.37,9.21,9.29,9.84,9.58,10.97,10.73,11.81,11.67,12.86,12.14,13.18,12.83,12.82,12.35,12.43,12.05,11.87,12.32,11.85,11.32,11.48,11.87,11.08,10.33,11.04,10.74,9.70,9.56,10.26,9.35,8.60,8.63,8.57,9.75,9.53,10.44,10.78,11.64,11.99,12.32,12.58,13.28,13.03,13.23,13.65,12.83,13.88,13.34,12.87,12.77,12.94,12.67,12.02,11.94,11.93,11.74,11.47,10.92,10.64,10.40,9.20,10.42,10.31,11.06,10.07,10.05,11.24,11.31,11.86,12.20,13.09,12.62,13.53,13.47,14.40,15.04,15.03,13.94,13.98,14.87,14.16,14.60,9.27,8.22,5.68,5.47,4.77,4.07,3.49,2.63,2.32,1.31,0.93,0.76,0.91,1.58,1.41,1.44,1.71,2.17,2.08,2.24,2.75,3.10,3.17,3.30,3.72,3.46,3.95,4.42,3.92,5.16,4.23,4.38,5.51,5.64,5.81,6.94,6.38,7.29,7.09,7.40,7.98,7.19,6.58,7.09,6.54,7.56,7.77,7.88,9.49,8.28,8.04,7.79,6.26,6.59,5.70,5.06,4.61,4.07,2.91,3.07,4.24,3.83,4.91,4.69,5.44,5.21,5.48,5.31,5.93,6.78,6.91,5.76,5.66,4.58,4.88,3.82,4.12,3.03,3.41,2.28,2.80,2.04,3.14,3.29,3.99,4.23,4.45,4.61,4.81,5.50,5.43,5.22,5.05,5.16,4.34,4.34,4.96,4.49,3.59,4.40,4.81,4.29,3.92,4.87,5.18,4.65,4.88,5.84,5.79,5.30,6.59,7.12,6.30,7.25,6.12,6.57,7.42,6.67,6.21,7.43,7.47,6.46,6.67,7.97,7.87,6.98,7.43,6.54,7.17,6.64,6.08,5.22,5.04,4.40,4.15,3.41,3.30,2.76,3.37,2.54,3.18,2.82,3.97,3.88,4.85,4.16,5.19,4.58,5.19,4.53,4.94,5.49,5.34,5.18,5.72,6.48,5.74,6.44,5.46,5.25,6.41,6.51,5.91,5.47,6.35,5.35,5.64,4.84,4.62,3.95,3.88,3.38,4.23,3.78,4.90,4.52,3.39,4.14,4.89,4.06,3.87,4.83,4.88,4.22,4.48,5.21,4.97,4.73,5.14,5.81,6.03,6.07,6.52,5.90,5.55,4.80,5.02,4.50,5.35,5.57,5.80,6.73,6.68,7.20,6.50,6.42,7.38,7.62,6.91,7.22,7.17,6.47,6.27,5.99,5.25,4.99,4.40,4.24,3.89,4.48,4.20,4.72,4.39,4.15,4.77,5.10,5.59,5.69,4.90,5.45,4.98,5.51,5.66,5.97,6.60,7.07,8.12,7.76,7.80,7.78,7.02,6.83,6.47,6.20,6.08,5.61,5.72,5.34,5.75,5.51,6.27,6.69,7.51,7.94,8.25,7.82,7.30,7.77,7.87,7.35,7.03,7.49,7.42,6.79,6.86,7.28,7.29,6.45,6.72,7.11,7.72,7.45,6.81,7.05,6.80,6.70,6.36,6.59,6.10,6.27,6.09,6.42,7.12,6.99,7.91,8.53,7.77,7.99,8.44,8.53,8.34,8.01,8.40,8.66,8.14,8.33,8.75,8.45,8.03,8.49,7.93,8.29,7.99,7.84,7.31,7.29,6.88,6.90,6.68,6.32,5.68,5.72,6.52,6.63,7.76,8.02,7.42,7.80,8.87,7.73,8.27,16.42,16.24,14.56,14.25,12.05,10.33,10.15,10.94,10.30,10.56,10.47,10.11,10.11,10.96,10.80,10.05,10.66,11.42,10.52,10.98,11.35,11.63,11.90,12.77,12.87,13.39,13.09,12.72,13.70,13.57,13.26,13.53,14.50,13.94,14.18,15.21,13.79,14.57,13.59,13.96,13.44,13.55,12.79,12.53,12.28,12.84,12.82,11.66,12.01,13.19,12.60,11.44,12.67,13.33,12.27,12.16,13.18,12.09,12.78,12.93,11.99,12.13,12.86,12.40,12.07,12.66,12.19,11.67,12.87,12.44,12.42,13.62,13.69,13.98,14.76,14.29,15.58,15.08,16.18,15.79,16.93,16.51,17.04,17.62,17.74,18.58,18.63,18.53,19.38,18.45,18.91,17.58,18.31,18.26,17.27,16.30,16.80,17.13,15.67,15.65,14.37,13.85,13.38,13.09,13.03,12.76,12.54,11.74,10.74,11.04,11.06,11.04,11.34,11.46,12.43,12.47,13.36,13.56,14.29,15.72,16.07,17.21,18.28,17.63,18.17,19.72,19.47,20.26,19.26,19.42,18.58,18.30,16.76,16.20,14.79,14.66,13.23,13.10,11.80,11.47,11.14,10.75,10.71,10.29,10.86,10.82,10.94,10.99,11.69,11.27,10.87,11.52,11.92,12.34,12.48,13.64,13.81,14.76,14.91,15.82,16.27,17.47,18.23,18.44,19.04,19.38,19.16,19.13,18.69,17.51,16.78,16.84,15.58,15.65,14.89,14.59,13.93,13.48,12.80,12.43,11.84,13.10,13.06,12.29,12.57,13.90,13.42,13.23,14.08,14.51,14.14,14.72,15.24,15.25,14.71,15.55,16.41,15.72,15.45,16.64,17.05,17.23,16.90,17.21,16.53,15.41,15.74,15.79,16.47,15.56,15.73,15.42,15.52,15.75,16.36,16.65,17.12,16.85,17.83,17.57,16.58,16.96,17.80,16.81,16.59,17.19,17.41,16.73,16.54,17.44,17.45,17.07,18.38,17.58,16.85,16.62,17.32,16.70,16.62,16.55,16.57,16.24,16.02,16.73,15.88,16.61,16.24,17.35,17.07,17.25,16.79,18.17,18.53,19.40,19.68,18.90,19.36,19.23,18.72,18.27,18.90,18.84,17.80,18.37,17.87,17.53,17.19,16.24,16.09,16.54,15.83,16.84,16.08,16.98,17.34,17.56,16.87,17.05,18.28,17.70,18.33,17.27,17.56,18.27,18.67,18.84,18.88,18.42,17.95,18.03,17.83,17.38,16.32,16.43,15.43,15.78,16.28,15.55,16.40,16.01,16.37,16.94,16.44,17.49,17.44,18.19,18.30,17.03,17.26,16.49,16.00,15.63,15.38,15.88,15.42,16.30,15.29,15.44,14.57,14.71,14.64,14.46,14.84,15.50,14.90,14.61,14.87,15.04,15.53,14.90,15.64,15.02,14.94,14.67,14.82,14.72,15.49,15.96,16.98,17.23,16.85,16.19,15.84,14.81,14.98,15.92,15.49,14.87,15.73,15.81,15.22,15.57,16.15,15.82,15.33,16.10,16.70,16.13,16.54,17.55,17.73,16.48,16.86,17.87,17.38,16.94,17.37,18.15,17.67,17.31,17.63,16.69,17.30,18.12,18.78,19.01,19.06,19.62,19.92,15.95,15.40,13.92,13.21,10.51,9.49,9.25,8.61,8.89,8.36,8.49,9.13,9.19,8.67,8.73,9.16,9.21,9.00,9.26,9.53,9.82,9.99,9.46,9.67,9.28,9.42,9.35,9.11,8.88,9.18,9.13,8.19,8.43,8.43,8.06,8.43,7.97,8.38,8.25,8.45,8.61,9.04,9.09,9.32,8.99,8.51,8.71,8.77,8.06,7.76,8.26,8.06,7.52,7.25,7.95,8.36,8.42,8.71,8.98,8.69,9.14,9.53,9.40,9.64,9.97,10.13,10.28,10.26,11.62,12.45,12.67,14.15,14.56,14.82,15.88,15.91,16.34,16.82,17.43,17.89,18.59,18.53,19.37,19.46,19.48,19.75,20.21,19.69,19.56,19.49,19.19,18.60,18.31,18.89,18.69,17.88,18.12,18.47,18.09,17.41,16.99,16.13,16.49,16.40,15.42,15.45,16.06,14.98,15.50,14.71,14.36,13.37,13.48,13.74,14.25,14.10,15.04,16.05,16.50,17.07,17.71,17.12,17.73,17.75,17.50,18.06,18.49,18.89,18.65,18.74,19.13,17.68,17.70,17.13,17.00,15.87,15.45,14.65,13.82,13.26,12.92,12.50,12.39,12.20,12.28,11.23,11.09,10.84,11.52,11.43,11.61,12.15,12.58,13.11,13.90,14.70,15.64,16.36,16.80,17.12,17.91,17.90,19.12,19.14,19.08,19.55,19.56,19.49,19.59,19.04,18.40,17.96,17.32,16.89,16.36,16.00,15.42,14.52,14.21,14.95,14.51,14.96,15.68,15.52,15.14,16.08,16.35,16.28,16.25,16.99,17.16,17.01,17.33,17.67,17.71,17.88,18.08,18.46,18.45,18.56,19.30,18.86,18.79,19.32,18.79,18.01,18.64,17.66,18.26,17.62,17.27,17.26,16.96,17.86,18.04,17.70,18.85,18.09,18.87,18.84,17.66,17.72,18.63,17.82,17.21,17.57,17.82,16.99,17.00,17.72,17.48,17.16,17.92,17.03,16.85,16.73,16.76,16.56,16.23,16.41,16.60,16.14,16.16,16.56,16.33,17.07,17.37,18.04,18.16,18.50,18.68,18.80,19.87,19.91,20.01,19.24,19.41,18.94,18.39,18.44,19.03,18.49,17.70,18.28,18.37,17.55,16.98,16.80,16.05,16.71,15.95,16.55,15.90,16.61,16.54,17.28,16.61,17.35,18.14,17.79,18.31,17.66,17.60,18.36,18.88,19.39,19.43,18.69,18.49,19.13,18.72,18.06,17.66,17.29,16.42,16.33,16.71,15.89,16.62,16.16,16.24,16.67,16.55,16.76,16.73,17.05,16.68,16.67,16.55,16.74,16.44,15.88,15.53,16.06,15.87,16.61,16.12,16.75,15.90,15.95,16.20,16.78,17.29,16.91,17.44,17.00,16.49,16.80,16.61,16.23,16.13,15.96,15.34,15.11,15.02,14.93,15.58,16.00,16.34,15.74,15.07,15.47,14.62,14.46,14.68,14.81,15.27,15.12,15.64,15.98,15.70,15.98,16.11,15.92,15.88,16.85,16.87,16.41,17.17,17.71,18.02,17.55,17.98,18.56,18.00,18.17,19.11,19.19,18.82,18.96,19.11,18.74,18.77,19.47,19.95,20.18,19.86,19.15,19.16],[20.25,18.95,16.18,16.70,15.74,15.96,15.89,15.54,15.93,14.80,15.28,14.86,15.78,14.69,14.06,13.78,14.34,13.34,13.18,13.26,12.57,12.07,12.15,11.85,11.34,12.13,12.14,12.61,13.34,13.37,13.69,14.49,14.46,15.01,14.77,15.23,15.68,15.27,15.11,15.98,16.01,15.51,16.13,16.09,16.45,16.56,16.51,17.52,17.30,17.09,16.02,15.85,15.94,15.66,15.13,14.73,14.25,13.70,13.72,13.13,13.01,12.33,12.04,11.45,11.24,10.81,10.42,10.39,10.90,10.44,11.19,11.32,12.00,11.53,12.45,12.50,13.16,12.99,13.78,13.68,14.02,13.66,13.96,14.37,14.99,14.92,14.59,13.91,14.73,14.38,14.38,14.54,14.92,15.13,14.91,14.54,14.86,14.84,14.40,14.12,14.62,14.32,13.99,13.93,14.63,14.19,13.62,13.81,14.49,13.95,13.63,14.31,14.51,14.50,14.37,13.77,13.93,13.89,13.35,13.48,13.39,12.96,12.70,12.70,12.36,12.26,11.73,11.90,11.58,11.88,12.41,12.00,12.85,12.09,13.07,13.01,13.89,13.38,13.62,13.72,13.67,13.66,14.06,13.67,13.30,13.31,12.75,13.74,12.94,13.96,13.25,13.06,13.86,14.27,13.96,14.17,14.26,14.10,14.86,14.08,13.32,14.32,14.67,13.94,13.32,13.15,12.05,11.94,13.27,12.35,13.33,12.75,12.82,13.11,12.88,12.49,12.27,12.56,12.52,12.22,12.39,12.14,11.86,12.18,11.98,11.83,11.41,11.33,11.48,11.22,10.90,11.15,10.54,10.36,10.42,10.99,10.27,10.78,9.90,9.65,9.62,9.30,9.58,9.78,10.32,9.84,9.64,10.06,9.94,9.27,9.89,10.02,9.59,9.12,9.75,10.28,11.14,11.22,11.67,10.78,11.48,10.75,11.52,12.20,11.66,11.02,11.62,11.24,11.62,10.14,10.78,9.51,10.19,9.40,9.58,9.24,9.57,9.48,8.85,8.76,8.90,9.34,9.14,9.91,9.42,10.75,10.59,11.36,11.19,11.86,11.65,11.72,11.64,11.22,11.01,10.87,11.11,11.03,10.28,10.39,10.66,9.92,9.35,9.91,9.59,8.90,8.54,8.97,8.63,8.16,8.10,8.01,8.76,8.73,9.36,9.52,10.31,11.09,11.32,11.88,12.50,11.63,11.44,12.58,11.75,12.91,12.02,11.49,11.38,11.09,11.41,11.09,10.85,10.38,10.16,10.03,9.80,9.61,9.24,8.46,9.13,9.16,10.07,9.25,8.91,9.96,10.67,11.03,11.12,11.67,11.75,12.24,12.71,13.19,15.71,13.88,13.25,13.25,14.42,13.88,13.86,8.96,7.93,5.12,4.99,4.23,3.78,3.26,2.61,2.35,1.75,1.36,0.96,0.79,0.96,1.28,1.28,1.38,1.64,1.82,1.92,2.12,2.51,2.64,3.02,3.20,2.96,3.37,3.69,3.23,3.80,3.34,3.59,4.03,4.46,4.77,5.80,5.52,6.31,6.31,6.34,7.07,6.45,5.73,6.26,5.98,6.91,7.09,7.26,8.56,7.50,6.87,6.83,5.48,5.56,4.96,4.09,3.77,3.47,2.35,2.50,3.54,3.26,3.89,3.94,4.69,4.67,4.77,4.90,5.40,5.97,6.02,5.12,4.86,4.19,4.05,3.42,3.60,2.68,2.90,1.91,2.49,2.11,2.78,2.72,3.61,3.63,3.96,3.61,4.24,4.87,4.99,4.73,4.61,4.86,4.00,4.00,4.65,4.12,3.51,4.15,4.44,3.75,3.63,4.43,4.47,3.89,4.30,5.07,4.92,4.34,5.59,5.96,5.23,6.14,4.88,5.54,6.10,5.34,5.02,6.06,6.05,5.15,5.33,6.50,6.31,5.74,6.20,5.48,6.19,5.73,5.03,4.78,4.43,4.20,3.80,3.45,3.24,2.85,3.00,2.37,2.82,2.56,3.43,3.43,4.12,3.73,4.41,3.89,4.50,3.90,4.38,4.90,4.88,4.87,5.45,5.95,5.58,5.98,5.19,5.14,5.86,6.03,5.46,5.14,5.52,5.01,5.17,4.76,4.45,3.96,3.52,3.35,3.35,3.19,4.05,3.93,2.98,3.57,4.36,3.66,3.41,4.22,4.35,3.73,3.90,4.60,4.53,4.10,4.63,5.07,5.43,5.58,5.77,5.38,4.92,4.37,4.41,4.13,4.84,4.83,5.28,6.02,6.09,6.54,5.91,5.67,6.50,6.82,5.99,6.47,6.26,5.59,5.55,5.35,4.73,4.35,3.86,3.58,3.60,4.28,3.98,4.57,4.29,4.00,4.59,4.69,5.09,5.34,4.61,5.00,4.70,5.06,5.21,5.40,5.92,6.15,6.96,6.77,6.90,6.93,6.21,6.27,5.90,5.76,5.67,5.20,5.34,4.93,5.36,4.95,5.60,6.02,6.48,6.90,7.56,7.28,6.54,6.87,7.21,6.77,6.20,6.93,6.94,6.36,6.31,6.84,6.73,5.96,6.13,6.51,7.15,6.83,6.29,6.43,6.30,6.26,5.83,5.99,5.51,5.74,5.30,5.73,6.19,6.64,7.34,8.03,7.24,7.23,8.06,8.14,7.53,7.29,8.10,7.91,7.29,7.57,8.48,7.92,7.41,8.21,7.48,7.96,7.57,7.40,6.86,6.65,6.27,6.20,5.97,5.69,5.17,4.93,5.83,6.10,7.34,7.43,7.10,7.47,8.24,7.40,7.77,15.97,15.21,13.38,13.13,10.90,9.54,9.28,10.02,9.36,9.41,9.23,9.42,9.33,9.96,10.01,9.73,10.00,10.78,10.11,10.46,11.11,11.25,11.31,12.24,12.28,12.91,12.34,12.11,13.06,12.70,12.35,12.60,13.63,13.11,13.58,14.74,13.70,14.55,13.01,13.54,13.20,12.93,12.12,11.90,11.68,12.21,12.11,10.86,11.30,12.59,11.61,10.15,11.54,12.47,11.07,11.10,12.17,11.70,12.01,12.00,11.16,11.59,11.80,11.58,11.18,11.66,11.56,11.08,12.30,12.16,12.21,13.32,13.22,13.56,14.09,13.74,14.94,14.42,15.34,14.95,16.01,15.59,16.50,16.83,17.21,18.35,18.36,18.06,18.87,18.08,18.41,16.60,17.84,17.94,16.60,15.39,16.06,16.80,14.61,14.76,13.60,12.99,12.55,12.24,12.25,11.93,11.81,11.01,10.45,11.07,10.50,10.56,10.96,10.57,11.70,11.82,12.45,12.68,13.27,14.83,15.14,16.65,17.57,16.64,17.11,18.69,18.44,19.55,18.57,18.88,17.89,17.01,15.98,15.46,13.85,13.90,12.35,12.25,11.38,10.82,10.81,10.17,10.52,9.92,10.71,10.76,10.59,10.48,11.02,11.04,10.51,10.97,11.51,11.69,12.08,12.93,13.00,14.16,14.11,15.01,15.25,16.52,17.31,17.85,18.65,18.90,18.60,18.81,18.07,16.79,15.91,16.05,14.73,14.81,14.11,13.87,13.41,12.87,12.32,11.96,11.39,12.50,12.49,11.89,12.00,13.21,12.87,12.61,13.23,13.88,13.49,13.69,14.24,14.46,14.04,14.91,15.46,15.23,14.79,16.24,16.54,16.51,16.07,16.67,15.75,14.63,15.07,14.93,15.60,14.87,15.10,14.78,14.86,15.19,15.39,15.96,16.38,16.14,17.31,16.65,15.92,16.43,17.25,16.10,15.85,16.69,16.81,15.95,15.97,16.97,16.68,16.47,17.73,17.19,16.48,16.11,17.16,16.52,16.38,16.38,16.30,15.81,15.43,16.19,15.20,16.10,15.65,16.89,16.28,16.70,16.30,17.38,18.01,18.58,19.07,18.27,18.94,18.98,18.45,17.61,18.50,18.47,17.38,17.83,17.56,17.17,16.83,15.99,15.33,16.33,15.43,16.55,15.73,16.80,17.15,17.40,16.57,16.74,17.96,17.41,18.04,16.93,17.04,17.99,18.45,18.36,18.47,17.91,17.31,17.48,17.27,16.69,15.57,15.86,14.96,15.05,15.77,15.00,15.95,15.68,16.05,16.68,16.03,17.25,17.05,17.96,17.89,16.66,17.15,16.16,15.87,15.21,14.95,15.36,14.89,15.74,14.70,14.94,14.34,14.32,14.38,14.01,14.36,14.98,14.59,14.06,14.32,14.26,14.96,14.25,15.02,14.39,14.46,14.33,14.72,14.45,15.29,15.71,16.89,17.02,16.45,15.89,15.41,14.32,14.52,15.52,14.95,14.27,15.16,15.33,14.57,14.86,15.69,15.29,14.76,15.32,16.07,15.54,15.69,16.51,16.81,15.62,15.75,16.91,16.63,16.00,16.82,17.51,17.10,16.57,16.85,15.80,16.26,17.32,18.02,18.41,18.23,19.04,19.88,15.66,15.00,13.40,12.69,9.91,8.97,9.00,8.53,8.52,7.97,7.85,8.57,8.74,8.41,8.47,9.06,9.15,8.87,8.98,9.51,9.82,10.00,9.42,9.62,9.25,9.51,9.35,9.10,8.85,8.84,8.99,8.17,8.28,8.27,7.73,8.35,8.02,8.17,8.48,8.41,8.42,8.74,8.70,8.96,8.54,8.17,8.41,8.61,7.81,8.05,8.13,7.78,7.45,7.40,7.64,8.04,8.57,8.68,8.67,8.73,9.04,9.54,9.32,9.33,9.79,10.11,10.12,10.18,11.59,12.27,12.59,14.00,14.32,14.53,15.40,15.47,15.84,16.24,17.00,17.43,18.26,18.38,19.19,19.22,19.57,19.70,20.21,19.90,19.68,19.52,19.01,18.27,18.02,18.87,18.72,17.74,17.76,18.54,17.85,17.37,16.98,15.86,16.31,16.06,15.09,14.91,15.55,14.37,15.06,14.23,13.84,12.88,13.08,13.20,13.86,13.87,14.83,15.61,16.26,16.89,17.34,16.61,17.33,17.08,16.79,17.46,17.99,18.64,18.50,18.69,18.89,17.09,17.22,16.42,16.58,15.33,14.88,14.22,13.34,12.84,12.59,11.99,11.97,11.53,11.89,10.97,10.63,10.50,11.20,11.21,11.10,11.80,12.36,12.86,13.61,14.32,15.22,15.70,16.29,16.37,17.61,17.33,18.79,18.59,18.78,19.15,19.29,19.44,19.33,18.64,18.26,17.56,17.03,16.31,15.81,15.46,15.02,14.03,13.68,14.47,14.02,14.44,15.00,14.96,14.62,15.64,15.80,15.91,15.80,16.67,16.88,16.83,17.17,17.63,17.78,17.89,18.12,18.83,18.68,18.85,19.50,18.78,18.74,19.49,18.74,17.97,18.44,17.36,17.88,17.14,16.85,17.02,16.68,17.59,17.77,17.41,18.48,17.70,18.49,18.25,17.30,17.23,18.12,17.26,16.57,17.09,17.39,16.49,16.43,17.22,16.86,16.68,17.32,16.71,16.38,16.29,16.49,16.32,15.83,15.96,16.24,15.61,15.53,16.16,15.75,16.59,16.86,17.65,17.82,18.19,18.59,18.71,19.68,19.63,19.70,18.94,19.20,18.58,18.10,18.09,18.78,18.03,17.46,17.97,18.27,17.27,16.65,16.69,15.65,16.44,15.41,16.19,15.47,15.96,16.16,16.91,16.29,17.03,17.64,17.34,17.88,17.33,17.29,18.00,18.50,19.07,19.06,18.23,17.93,18.80,18.36,17.48,17.17,16.69,16.20,15.64,16.23,15.41,15.91,15.73,15.70,16.30,16.06,16.26,16.06,16.28,16.21,16.40,16.13,16.11,15.86,15.25,15.12,15.59,15.21,16.19,15.47,16.48,15.44,15.60,15.98,16.58,17.15,16.90,17.41,16.68,16.23,16.23,16.24,15.54,15.69,15.29,14.93,14.63,14.61,14.61,15.09,15.43,15.78,15.39,14.73,15.09,14.39,14.17,14.52,14.73,14.98,14.77,15.33,15.33,15.14,15.55,15.72,15.53,15.46,16.27,16.35,15.96,16.60,17.11,17.28,16.97,17.54,17.96,17.46,17.74,18.73,18.70,18.32,18.66,19.16,18.48,18.38,19.12,19.57,19.79,19.33,18.80,19.17],[19.14,18.17,15.08,16.09,14.94,14.86,15.31,14.81,14.50,14.01,14.29,13.02,13.01,14.58,12.96,11.93,13.01,12.64,12.01,11.49,11.43,11.12,11.07,10.64,10.17,10.59,10.82,11.30,12.26,11.91,12.75,13.54,13.08,13.75,13.64,14.10,14.58,14.03,13.94,15.03,15.00,14.55,14.96,15.18,15.43,15.51,15.61,16.38,16.44,16.57,15.22,14.93,15.09,14.74,14.10,13.44,13.04,12.65,12.65,12.08,11.48,10.96,10.82,10.09,9.98,9.66,9.34,9.30,9.76,9.35,10.03,10.12,10.73,10.33,11.22,11.25,11.79,11.81,12.32,12.30,12.38,12.16,12.82,13.04,14.00,13.77,13.15,12.57,13.32,12.92,12.87,13.09,13.49,13.69,13.47,13.03,13.24,13.43,12.93,12.68,13.25,13.10,12.63,12.70,13.17,12.84,12.37,12.71,13.19,12.74,12.49,13.01,13.41,13.54,13.32,12.60,12.84,12.86,12.39,12.18,12.38,11.91,11.49,11.76,11.24,11.16,10.64,10.66,10.38,10.66,11.12,10.74,11.48,10.88,11.62,11.62,12.42,11.72,11.83,11.89,12.32,12.25,12.72,12.35,12.32,11.70,11.70,12.20,11.39,12.21,11.41,11.70,12.33,12.59,12.63,12.79,12.90,12.63,13.21,12.47,12.01,12.90,13.30,12.46,12.14,11.78,10.87,10.65,11.52,10.82,11.83,11.41,11.26,11.55,11.34,11.06,11.04,11.32,11.05,11.01,11.16,10.84,10.71,10.92,10.82,10.20,10.19,10.30,10.56,9.90,9.72,10.30,9.61,9.31,9.45,9.93,9.09,9.50,8.93,8.59,8.71,8.32,8.61,8.88,9.35,8.85,8.64,8.97,8.92,8.29,8.77,8.89,8.60,8.23,8.73,9.13,9.93,9.92,10.36,9.62,10.24,9.56,10.11,10.59,10.09,9.87,10.42,10.21,10.45,9.21,9.58,8.50,9.00,8.54,8.66,8.41,8.57,8.48,8.15,7.90,8.04,8.30,8.30,8.76,8.45,9.49,9.58,9.95,10.12,10.79,10.79,10.61,10.52,10.08,9.97,9.93,10.29,9.69,9.26,9.30,9.71,9.01,8.44,8.85,8.56,7.78,7.69,7.95,7.59,7.13,6.95,7.00,7.74,7.66,8.34,8.60,9.07,9.74,9.75,10.40,11.30,10.67,10.38,11.28,10.69,11.24,11.32,10.65,10.46,10.35,10.14,10.10,10.18,9.39,9.06,8.95,8.86,8.66,8.20,7.48,8.09,8.24,9.13,8.32,7.92,8.75,9.47,9.68,9.97,10.59,10.47,11.14,11.45,12.63,13.60,12.64,12.19,12.49,13.99,12.72,13.22,9.95,8.09,5.04,5.24,4.33,3.75,3.44,2.82,2.39,1.77,1.50,1.23,0.81,0.77,0.92,1.14,1.29,1.26,1.46,1.67,1.81,1.94,2.22,2.42,2.53,2.45,2.89,3.26,2.98,3.38,2.97,3.28,3.57,4.09,4.29,5.32,5.00,5.73,5.79,5.77,6.36,5.87,5.33,5.69,5.52,6.47,6.60,6.88,8.11,7.01,6.28,6.14,5.13,5.12,4.49,3.84,3.25,3.03,2.16,2.28,3.33,3.01,3.73,3.59,4.17,4.16,4.19,4.27,4.77,5.27,5.33,4.64,4.30,3.76,3.75,3.07,3.23,2.43,2.52,1.78,2.27,2.02,2.70,2.82,3.61,3.66,3.79,3.57,3.85,4.47,4.44,4.20,4.10,4.22,3.77,3.58,4.02,3.72,3.09,3.69,3.95,3.54,3.20,3.91,4.03,3.66,3.89,4.46,4.41,4.04,4.98,5.40,4.85,5.53,4.62,5.06,5.44,4.97,4.69,5.43,5.49,4.89,4.96,5.86,5.72,5.21,5.53,4.90,5.48,5.11,4.61,4.33,4.04,3.73,3.38,2.87,2.86,2.18,2.75,2.23,2.73,2.55,3.33,3.37,3.91,3.40,3.92,3.56,3.96,3.52,3.85,4.43,4.24,4.16,4.84,5.40,4.90,5.43,4.50,4.45,5.32,5.47,4.91,4.51,5.03,4.43,4.64,4.14,3.76,3.30,3.25,2.85,3.14,2.93,3.60,3.26,2.57,3.14,3.51,2.92,2.65,3.51,3.43,3.02,3.15,3.81,3.74,3.33,3.92,4.18,4.48,4.78,4.85,4.38,3.94,3.52,3.53,3.39,4.03,4.14,4.56,5.21,5.30,5.77,5.22,4.95,5.75,6.03,5.24,5.73,5.57,4.73,4.68,4.64,3.87,3.63,3.24,3.17,3.05,3.62,3.48,3.91,3.47,3.31,3.88,4.02,4.41,4.39,3.68,4.11,3.77,4.13,4.26,4.46,4.94,5.21,6.12,5.90,6.05,6.03,5.28,5.32,4.90,4.64,4.61,4.22,4.37,4.06,4.58,4.17,4.91,5.39,5.69,6.19,6.72,6.42,5.73,5.99,6.33,5.95,5.25,5.84,5.98,5.39,5.26,5.78,5.83,5.06,5.19,5.68,6.17,5.89,5.28,5.59,5.31,5.15,4.73,4.94,4.58,4.88,4.70,5.15,5.46,6.03,6.67,6.93,6.62,6.51,7.25,7.18,6.84,6.57,7.26,7.07,6.53,6.63,7.44,7.09,6.48,7.21,6.51,6.99,6.86,6.54,5.88,5.81,5.48,5.46,5.03,5.04,4.41,4.31,4.98,5.52,6.55,6.56,6.12,6.56,7.31,6.69,7.10,15.73,14.75,12.88,12.08,10.19,8.71,8.58,8.88,8.53,8.58,8.47,8.56,8.48,9.07,9.16,8.82,9.03,9.72,9.23,9.53,10.00,10.23,10.17,11.10,11.15,11.53,11.13,10.97,11.43,11.35,11.13,10.94,11.87,11.60,11.64,12.93,11.44,12.43,11.33,11.94,11.51,11.68,11.11,10.86,10.77,11.11,10.80,9.97,10.43,10.94,10.49,9.40,10.45,10.88,10.03,10.02,10.61,10.36,10.94,10.70,9.93,10.45,10.92,10.45,10.17,10.67,10.68,10.25,11.57,11.42,11.41,12.41,12.51,12.65,13.35,12.88,14.19,13.62,14.62,14.34,15.32,14.90,15.78,16.16,16.69,17.71,17.90,17.53,18.24,17.62,17.95,16.28,17.09,17.38,16.10,15.06,15.45,16.13,14.12,14.28,13.08,12.21,12.10,11.76,11.72,11.35,11.39,10.52,9.77,10.05,9.93,10.19,10.63,9.96,10.99,10.95,11.69,12.14,12.56,13.91,14.83,15.87,16.69,15.98,16.39,18.00,17.46,18.84,17.82,18.00,17.41,16.35,15.54,14.86,13.08,13.27,11.70,11.59,10.71,10.16,10.12,9.60,9.74,9.15,9.73,9.88,9.62,9.54,10.24,10.09,9.66,10.24,10.74,10.96,11.20,12.13,12.27,13.58,13.44,14.51,14.68,15.82,16.68,16.77,17.85,18.01,17.76,18.00,17.12,15.98,15.21,15.36,14.02,14.29,13.32,13.23,12.51,12.09,11.57,11.46,10.83,11.70,11.88,11.37,11.23,12.43,12.25,11.95,12.60,13.15,12.89,13.22,13.59,13.84,13.50,14.10,14.92,14.68,14.28,15.71,16.04,16.02,15.56,15.94,15.27,14.23,14.64,14.31,14.97,14.21,14.38,14.21,14.14,14.69,15.00,15.25,15.88,15.46,16.60,16.16,15.18,15.50,16.38,15.37,15.15,15.73,16.17,15.21,15.27,16.28,15.91,15.76,17.03,16.33,15.50,15.30,16.19,15.62,15.47,15.24,15.40,14.84,14.56,15.29,14.47,15.37,15.02,16.11,15.90,16.06,15.71,16.87,17.44,17.89,18.57,17.72,18.32,18.44,17.69,16.96,18.01,17.58,16.58,17.07,16.95,16.53,16.10,15.31,14.72,15.46,14.61,15.61,14.76,15.79,16.01,16.26,15.62,15.83,17.02,16.36,17.19,16.03,16.19,17.10,17.59,17.61,17.87,17.08,16.54,16.91,16.58,15.99,14.98,15.06,14.18,14.47,14.98,14.34,15.09,14.66,15.09,15.77,15.19,16.51,16.15,17.19,17.16,15.82,16.23,15.27,14.87,14.43,13.99,14.59,14.11,14.83,14.02,14.13,13.54,13.68,13.59,13.47,13.78,14.49,14.01,13.49,13.79,13.55,14.21,13.37,14.15,13.59,13.71,13.51,13.74,13.65,14.44,14.88,15.89,16.10,15.56,14.97,14.53,13.49,13.76,14.62,14.14,13.38,14.26,14.61,13.79,14.06,14.75,14.56,14.01,14.63,15.33,14.89,15.02,15.75,16.14,15.07,15.12,16.27,15.92,15.43,16.29,16.79,16.36,16.11,16.44,15.34,15.89,16.87,17.34,17.84,17.42,18.75,20.17,15.45,14.29,12.54,11.57,8.84,7.86,7.92,7.32,7.60,6.95,7.10,7.68,7.70,7.48,7.58,8.03,8.09,7.90,8.13,8.49,8.73,9.00,8.35,8.61,8.29,8.48,8.32,8.17,8.09,8.19,8.14,7.28,7.49,7.55,7.13,7.86,7.48,7.70,7.46,7.59,7.65,7.87,7.79,8.18,7.78,7.67,7.84,7.72,7.10,6.97,7.43,6.99,6.56,6.40,6.69,7.27,7.32,7.52,7.70,7.53,7.94,8.37,8.23,8.29,8.79,8.99,9.09,9.09,10.42,11.28,11.53,12.92,13.17,13.67,14.45,14.62,15.10,15.42,16.16,16.43,17.29,17.27,18.30,18.10,18.38,18.76,19.22,18.79,18.82,18.62,18.06,17.35,17.19,17.99,17.54,16.68,16.69,17.60,16.90,16.07,15.84,14.59,15.34,15.03,14.01,13.93,14.58,13.40,13.89,13.08,12.88,11.95,12.22,12.28,12.97,12.78,13.66,14.81,14.96,15.96,16.16,16.20,16.79,16.55,16.33,17.21,17.61,18.45,17.92,17.97,18.06,16.54,16.34,15.62,15.45,14.47,14.02,13.21,12.56,11.95,11.60,11.02,10.88,10.64,10.84,10.06,9.71,9.54,10.18,10.18,10.13,10.78,11.30,11.83,12.60,13.35,14.26,14.94,15.29,15.64,16.58,16.64,17.83,17.91,18.48,18.62,18.50,18.63,18.34,17.78,17.19,16.78,16.05,15.59,14.96,14.69,14.05,13.21,12.92,13.56,13.20,13.56,14.10,14.07,13.80,14.61,14.75,14.79,14.88,15.62,15.85,15.60,16.07,16.47,16.56,16.75,17.06,17.48,17.73,17.93,18.44,17.77,17.57,18.34,17.59,16.88,17.50,16.38,16.98,16.15,16.14,16.04,15.59,16.58,16.66,16.42,17.49,16.72,17.58,17.37,16.39,16.64,17.27,16.36,15.99,16.53,16.83,15.89,15.97,16.56,16.30,16.18,16.92,16.21,15.82,15.68,15.88,15.81,15.14,15.40,15.67,15.07,14.83,15.62,14.98,15.90,15.94,16.73,16.88,17.26,17.62,17.73,18.92,18.79,19.00,18.02,18.40,17.91,17.52,17.37,18.06,17.26,16.63,17.10,17.30,16.30,15.74,15.67,14.80,15.62,14.56,15.58,14.77,15.28,15.47,16.25,15.72,16.27,16.98,16.61,17.22,16.54,16.49,17.28,17.83,18.30,18.38,17.50,17.13,17.91,17.52,16.80,16.28,15.97,15.25,15.06,15.71,14.79,15.54,15.07,15.15,15.59,15.47,15.71,15.61,16.07,15.83,15.64,15.43,15.20,15.06,14.58,14.49,15.01,14.68,15.53,14.78,15.52,14.54,14.60,14.99,15.60,16.23,15.80,16.40,15.70,15.27,15.31,15.48,14.69,15.02,14.61,14.13,13.96,13.81,13.84,14.35,14.75,15.19,14.69,14.08,14.49,13.71,13.45,13.94,14.02,14.22,14.05,14.74,14.71,14.41,14.90,15.10,14.96,14.84,15.69,15.83,15.36,16.11,16.80,16.88,16.37,16.84,17.53,16.87,16.91,18.01,18.03,17.46,17.58,18.09,17.61,17.66,18.33,18.92,19.12,18.54,18.52,19.47],[19.54,17.48,14.51,15.41,14.12,13.61,13.88,13.88,13.49,13.03,13.13,12.72,12.05,12.10,13.59,11.91,11.68,11.61,12.12,11.23,10.60,10.86,10.57,10.33,10.04,10.17,10.78,11.00,11.22,11.12,11.75,12.48,12.14,12.75,12.30,12.85,13.26,12.80,12.88,13.78,14.07,13.45,13.74,14.07,14.44,14.61,14.62,14.98,15.61,15.14,14.17,13.88,13.47,13.40,12.90,12.24,12.18,11.48,11.31,10.98,10.63,10.17,10.06,9.65,9.47,9.30,8.85,8.80,9.09,8.57,9.10,9.40,9.98,9.87,10.18,10.34,10.65,10.75,11.61,11.06,11.60,11.50,12.27,12.66,13.06,12.89,12.49,11.87,12.58,12.53,12.41,12.24,12.79,13.06,12.56,11.92,12.45,12.51,11.68,11.38,12.32,12.02,11.44,11.50,12.11,11.61,11.18,11.45,12.16,11.46,11.30,11.99,12.06,12.32,12.14,11.34,11.69,11.72,11.24,11.10,11.27,10.92,10.58,10.73,10.52,10.19,9.61,9.69,9.34,9.65,10.31,10.24,10.57,10.01,10.49,10.70,11.20,10.87,11.18,11.29,11.94,11.91,12.38,11.96,11.82,11.63,11.08,11.78,10.89,11.55,11.04,11.15,11.95,11.85,11.92,12.26,12.13,11.90,12.35,11.61,11.42,12.18,12.40,11.57,11.30,11.04,10.27,10.17,10.58,10.14,10.92,10.76,10.68,11.32,10.51,10.31,10.67,10.92,10.32,10.42,10.84,10.12,9.62,10.15,10.53,9.46,9.05,9.57,9.91,9.06,8.95,9.62,8.77,8.18,8.69,9.08,8.55,9.18,8.27,8.27,8.31,7.69,7.98,8.05,8.51,8.18,7.80,8.09,8.04,7.37,7.89,8.08,7.90,7.69,8.12,8.94,9.44,9.61,9.79,9.55,9.60,9.28,9.53,10.09,9.96,9.49,9.99,9.35,9.63,8.54,8.90,8.01,8.37,7.81,7.91,7.83,7.70,7.65,7.12,7.13,7.18,7.57,7.37,7.90,7.93,8.59,8.66,9.26,9.20,10.10,9.73,9.98,9.55,9.54,9.10,9.35,9.32,8.91,8.57,8.70,8.82,8.21,7.65,8.36,8.02,6.98,7.06,7.49,6.92,6.45,6.15,6.21,7.21,7.22,7.83,8.02,8.60,9.14,9.33,9.46,10.52,9.59,10.13,10.44,11.01,11.47,10.17,9.93,9.55,9.34,9.30,9.22,9.22,8.60,8.47,8.57,8.08,8.03,7.63,6.95,7.67,7.71,8.34,7.72,7.43,8.48,8.68,8.92,9.16,9.98,9.63,10.31,10.91,11.44,13.85,12.34,11.89,13.48,13.58,12.97,13.03,9.65,7.94,4.82,5.13,4.29,3.77,3.32,2.94,2.56,1.89,1.53,1.35,0.95,0.82,0.76,0.85,1.11,1.15,1.09,1.26,1.53,1.64,1.66,1.93,2.02,1.99,2.43,2.79,2.60,2.95,2.71,2.97,3.25,3.65,3.82,4.62,4.47,5.09,5.16,5.22,5.71,5.25,4.61,5.15,5.19,6.02,6.13,6.43,7.71,6.62,5.84,5.72,4.47,4.54,3.92,3.31,2.97,2.62,1.91,1.94,2.71,2.32,2.96,2.83,3.42,3.44,3.48,3.54,4.03,4.45,4.44,3.90,3.53,3.01,3.01,2.37,2.61,2.02,2.29,1.71,2.24,1.81,2.57,2.68,3.24,3.27,3.25,3.02,3.29,3.80,3.92,3.70,3.59,3.69,3.29,3.10,3.42,3.23,2.73,3.10,3.28,2.96,2.74,3.28,3.39,3.04,3.26,3.92,3.84,3.42,4.30,4.71,4.17,4.80,4.08,4.37,4.70,4.22,3.90,4.68,4.66,4.03,4.06,4.98,4.95,4.43,4.76,4.17,4.73,4.48,3.87,3.61,3.26,2.93,2.78,2.28,2.35,1.92,2.32,1.95,2.41,2.28,2.93,2.92,3.16,2.83,3.21,2.90,3.16,2.91,3.11,3.71,3.63,3.60,4.29,4.79,4.39,4.85,4.06,3.88,4.73,4.89,4.40,3.91,4.45,3.78,3.98,3.50,3.11,2.66,2.72,2.25,2.49,2.35,2.77,2.59,2.08,2.39,2.71,2.23,2.11,2.67,2.68,2.26,2.53,2.91,2.86,2.75,3.11,3.26,3.52,3.81,4.04,3.49,3.47,2.85,3.02,2.67,3.33,3.48,3.92,4.43,4.63,5.09,4.60,4.24,5.06,5.35,4.55,5.03,4.84,4.14,3.99,3.89,3.24,3.07,2.77,2.53,2.35,2.99,2.71,3.28,2.69,2.52,3.20,3.28,3.64,3.52,2.87,3.40,3.06,3.39,3.41,3.70,4.08,4.48,5.33,5.18,5.31,5.28,4.50,4.45,4.08,3.79,3.87,3.35,3.54,3.12,3.66,3.38,4.00,4.40,4.53,5.13,5.67,5.53,4.76,4.90,5.33,4.99,4.18,4.77,5.11,4.50,4.32,4.86,5.02,4.25,4.38,5.06,5.43,5.30,4.44,4.72,4.33,4.23,3.85,3.95,3.63,3.80,3.67,4.13,4.23,4.73,5.12,5.72,5.50,5.29,5.90,6.15,5.81,5.26,6.10,6.13,5.62,5.71,6.29,6.01,5.47,6.09,5.54,5.93,5.70,5.46,5.02,4.80,4.34,4.35,3.84,3.99,3.39,3.44,4.21,4.57,5.16,5.45,5.16,5.26,5.76,5.41,6.16,15.36,14.61,11.98,11.52,9.34,7.82,7.64,8.18,7.83,7.82,7.89,7.60,7.53,8.34,8.26,7.76,8.15,8.99,8.23,8.48,8.84,9.10,9.30,10.18,10.18,10.68,10.23,10.19,10.47,10.54,10.34,10.13,10.94,10.69,11.05,12.12,10.58,11.35,10.29,10.73,10.35,10.75,10.19,9.89,9.58,9.96,9.85,9.03,9.62,10.28,9.85,8.74,9.96,10.30,9.54,9.42,9.94,9.51,10.33,10.04,9.21,9.66,10.32,9.68,9.23,9.84,9.62,9.05,10.26,9.90,9.89,11.16,11.11,11.34,12.19,11.92,13.21,12.83,13.85,13.73,14.73,14.41,15.09,15.34,15.98,16.81,17.19,16.63,17.15,16.58,16.72,15.27,15.78,16.31,15.10,14.00,14.41,15.16,13.32,13.42,11.96,11.20,11.02,10.76,10.53,10.12,10.33,9.40,8.82,8.99,8.92,8.97,9.21,8.83,9.64,9.68,10.70,11.23,11.45,13.17,13.67,14.61,15.45,15.04,15.36,16.76,16.57,17.54,16.67,16.93,16.36,15.43,14.33,13.73,12.25,12.17,10.66,10.31,9.30,9.11,8.79,8.37,8.58,8.13,8.63,8.67,8.50,8.53,9.11,8.89,8.60,9.04,9.43,9.66,9.97,10.88,11.22,12.54,12.56,13.67,13.89,14.98,15.73,16.16,16.82,17.22,17.03,17.16,16.46,15.31,14.60,14.69,13.37,13.49,12.47,12.21,11.40,10.69,10.34,10.30,9.66,10.49,10.72,10.24,10.10,11.47,11.23,10.97,11.71,12.40,12.05,12.31,12.88,13.27,12.81,13.39,14.15,14.02,13.57,14.87,15.35,15.10,14.90,15.30,14.70,13.51,14.13,13.70,14.42,13.55,13.72,13.46,13.63,13.93,14.37,14.61,15.06,14.77,15.69,15.38,14.55,14.87,15.53,14.77,14.51,15.00,15.33,14.70,14.64,15.32,15.33,15.04,16.46,15.64,14.88,14.50,15.48,14.88,14.65,14.44,14.53,13.92,13.69,14.48,13.71,14.53,14.28,15.36,15.19,15.34,15.06,16.22,16.80,17.18,17.78,17.12,17.58,17.62,16.89,16.37,17.00,16.96,16.05,16.40,16.33,15.74,15.38,14.40,13.85,14.58,13.79,14.67,13.76,14.91,15.04,15.45,14.77,15.01,16.28,15.67,16.58,15.34,15.57,16.29,16.95,16.80,16.91,16.52,15.88,15.92,15.76,15.25,14.32,14.34,13.34,13.69,14.17,13.33,14.40,13.69,14.47,14.91,14.43,15.63,15.41,16.27,16.36,15.09,15.46,14.50,14.01,13.67,13.02,13.72,13.30,14.02,13.20,13.34,12.66,12.83,12.79,12.77,13.04,13.53,13.21,12.59,12.82,12.83,13.53,12.52,13.33,12.63,12.48,12.33,12.61,12.51,13.45,13.98,15.17,15.30,14.76,14.19,13.57,12.33,12.75,13.75,13.07,12.27,13.40,13.80,12.68,13.00,14.03,13.67,13.20,13.94,14.59,14.16,14.46,15.22,15.50,14.43,14.68,15.62,15.31,14.81,15.43,15.98,15.57,15.23,15.62,14.62,15.19,16.03,16.87,17.14,16.61,18.05,19.69,14.79,13.37,11.30,10.50,8.02,6.96,6.92,6.39,6.67,6.19,6.36,6.85,6.79,6.31,6.57,7.05,6.90,6.76,7.10,7.29,7.63,7.72,7.15,7.54,7.28,7.38,7.14,6.81,6.71,6.91,6.60,6.13,6.47,6.29,6.18,6.76,6.17,6.76,6.44,6.56,6.52,7.00,7.08,7.31,7.08,6.53,6.55,6.69,6.13,6.08,6.16,6.05,5.63,5.67,5.79,6.02,6.20,6.53,6.57,6.44,6.79,7.32,7.15,7.18,7.62,7.72,7.88,7.81,9.04,9.87,10.12,11.61,11.79,12.30,13.38,13.71,14.26,14.60,15.45,15.73,16.75,16.73,17.40,17.24,17.50,17.72,18.26,17.76,17.81,17.62,17.27,16.47,16.28,17.06,16.58,15.85,15.95,16.58,16.11,15.13,14.88,13.48,14.26,14.02,13.02,12.60,13.61,12.12,12.90,11.82,11.64,10.80,10.82,10.92,11.59,11.32,12.32,13.60,13.88,14.82,15.23,15.26,15.71,15.62,15.40,16.03,16.46,17.25,16.87,17.11,17.05,15.85,15.49,14.79,14.49,13.26,12.76,11.72,11.14,10.57,10.17,9.73,9.64,9.59,9.69,8.78,8.42,8.39,9.06,8.84,8.91,9.48,9.99,10.43,11.30,11.94,13.14,13.94,14.27,14.97,15.77,15.77,16.97,17.21,17.20,17.67,17.58,17.49,17.51,17.12,16.37,16.12,15.38,14.75,14.04,13.61,12.84,11.78,11.47,12.35,11.74,12.13,13.05,12.84,12.44,13.51,13.70,13.66,13.70,14.66,14.81,14.62,15.20,15.66,15.39,15.64,16.09,16.44,16.33,16.88,17.54,16.92,16.95,17.48,16.75,15.99,16.66,15.66,16.37,15.34,15.54,15.41,15.10,15.91,16.16,16.06,16.80,16.26,16.99,16.78,15.71,16.11,16.62,15.95,15.34,15.73,16.14,15.32,15.33,15.84,15.79,15.43,16.38,15.43,15.09,14.90,15.15,14.99,14.42,14.63,14.87,14.25,14.16,14.76,14.17,15.19,15.11,16.03,16.37,16.51,16.77,17.14,18.00,18.00,18.12,17.42,17.80,17.21,16.68,16.94,17.03,16.53,16.01,16.32,16.46,15.67,15.06,14.61,14.02,14.81,13.79,14.77,14.02,14.58,14.71,15.55,15.05,15.61,16.44,16.01,16.66,16.04,15.95,16.56,17.26,17.55,17.56,17.07,16.75,17.12,16.88,16.21,15.70,15.37,14.26,14.26,14.93,13.86,14.91,14.13,14.36,14.70,14.63,15.05,14.85,15.40,14.98,14.79,14.70,14.41,14.38,13.72,13.65,14.25,13.91,14.81,13.97,14.86,13.52,13.73,14.21,14.77,15.48,15.04,15.57,14.83,14.36,14.50,14.74,13.78,14.20,13.72,13.19,13.03,13.09,12.89,13.66,13.94,14.42,13.89,13.48,13.54,12.77,12.42,12.90,13.16,13.32,13.04,14.03,14.03,13.52,14.05,14.39,14.17,14.02,14.84,15.09,14.66,15.22,15.85,16.01,15.50,16.07,16.67,16.31,16.30,17.15,17.26,16.90,16.86,17.38,16.81,16.93,17.57,18.12,18.32,17.77,17.52,18.65],[18.01,16.55,13.44,13.77,12.92,12.59,12.33,12.27,12.21,11.57,11.54,11.49,10.90,10.62,10.92,11.83,10.68,10.34,10.65,10.38,9.51,9.56,9.56,9.02,8.79,8.90,9.27,9.37,9.68,9.73,10.41,10.98,10.79,11.26,11.02,11.58,12.08,11.61,11.58,12.37,12.47,12.08,12.71,12.65,13.12,13.25,13.15,13.90,13.97,13.57,12.85,12.46,12.29,11.93,11.37,10.70,10.63,10.13,9.92,9.62,9.32,8.94,8.53,8.19,7.91,7.71,7.40,7.25,7.56,7.26,7.73,7.91,8.48,8.33,8.70,9.05,9.44,9.44,10.49,10.02,10.50,10.77,11.29,11.68,12.03,11.74,11.40,11.04,11.21,10.98,10.62,10.71,11.28,11.33,11.32,10.79,10.87,11.02,10.73,10.63,10.68,10.48,10.21,10.15,10.60,10.24,9.67,10.00,10.57,10.14,9.96,10.55,10.73,10.92,10.64,10.09,10.31,10.30,9.90,9.81,9.98,9.57,9.19,9.47,9.30,8.71,8.33,8.28,8.06,8.31,8.71,8.63,9.04,8.72,9.60,9.78,10.21,10.06,10.07,10.79,10.99,11.26,11.86,11.36,10.51,10.04,9.82,10.48,9.61,10.36,9.61,9.58,10.37,10.26,10.43,10.35,10.44,10.18,10.58,10.05,9.86,10.42,10.60,9.97,9.63,9.42,8.62,8.62,9.28,9.01,9.70,9.52,9.71,9.98,9.36,9.00,9.90,9.53,9.08,9.17,9.62,9.13,8.46,9.16,9.61,8.30,8.07,8.47,8.91,7.92,7.92,8.88,7.85,7.17,7.40,7.91,7.12,7.84,6.88,6.70,6.78,6.51,6.72,7.00,7.16,6.88,6.75,7.01,6.82,6.33,6.84,6.88,6.69,6.39,6.83,7.43,8.16,8.35,8.57,8.06,8.48,7.77,8.39,8.80,8.45,8.11,8.42,8.06,8.15,7.42,7.66,6.61,7.05,6.71,6.74,6.59,6.71,6.67,6.12,6.11,6.25,6.60,6.43,6.87,6.59,7.42,7.56,8.05,7.91,8.56,8.23,8.50,8.29,8.16,7.96,7.86,7.88,7.52,7.32,7.35,7.51,6.99,6.51,6.88,6.76,5.97,6.05,6.21,5.85,5.49,5.37,5.39,5.98,6.04,6.69,6.76,7.23,7.63,8.04,8.45,9.02,8.87,8.55,9.39,9.04,10.06,8.97,8.80,8.49,8.16,8.07,7.91,7.87,7.75,7.20,7.24,7.07,6.91,6.42,6.03,6.47,6.74,7.36,6.51,6.27,7.08,7.43,7.64,8.11,8.74,8.45,9.44,10.48,11.83,14.51,12.91,11.13,12.12,12.71,11.57,10.89,9.12,8.03,4.78,5.00,4.03,3.63,3.23,2.85,2.70,1.97,1.65,1.28,1.07,1.05,0.82,0.76,0.82,1.07,1.02,0.94,1.25,1.41,1.36,1.44,1.74,1.66,2.08,2.41,2.25,2.58,2.54,2.80,2.96,3.33,3.45,4.29,4.01,4.58,4.67,4.74,5.22,4.73,4.16,4.76,4.88,5.70,5.95,6.14,7.42,6.28,5.46,5.22,4.11,4.22,3.58,2.92,2.67,2.34,1.78,1.77,2.24,1.87,2.39,2.29,2.72,2.66,2.70,2.75,3.10,3.47,3.48,2.97,2.82,2.37,2.44,1.94,2.21,1.67,1.95,1.57,1.86,1.59,2.22,2.36,2.91,2.89,2.77,2.53,2.80,3.23,3.25,3.10,3.04,3.13,2.83,2.63,2.87,2.78,2.29,2.56,2.79,2.54,2.31,2.66,2.83,2.59,2.69,3.19,3.23,2.91,3.65,4.09,3.64,4.27,3.54,3.79,4.08,3.66,3.28,3.96,4.06,3.45,3.37,4.26,4.14,3.68,3.97,3.29,3.77,3.48,3.06,2.81,2.59,2.28,2.22,1.83,1.94,1.54,1.87,1.56,2.10,1.90,2.45,2.40,2.65,2.35,2.68,2.46,2.65,2.53,2.58,3.04,3.07,2.94,3.44,3.88,3.58,3.85,3.32,3.14,3.67,3.85,3.49,3.09,3.47,2.98,3.09,2.67,2.46,2.09,2.14,1.81,2.08,1.96,2.27,2.10,1.63,1.99,2.26,1.88,1.71,2.26,2.31,1.91,2.11,2.50,2.45,2.41,2.72,2.94,3.03,3.37,3.49,2.96,2.88,2.38,2.50,2.18,2.64,2.72,3.02,3.44,3.50,3.88,3.42,3.28,3.95,4.20,3.67,3.96,3.93,3.28,3.21,3.03,2.59,2.45,2.25,2.04,1.91,2.31,2.08,2.50,2.15,2.04,2.50,2.68,2.92,2.91,2.38,2.74,2.49,2.78,2.84,3.06,3.41,3.71,4.40,4.31,4.28,4.26,3.70,3.66,3.29,3.16,3.07,2.83,2.93,2.56,2.99,2.86,3.29,3.71,3.70,4.15,4.55,4.39,3.76,3.81,4.18,3.89,3.39,3.79,3.92,3.46,3.37,3.79,3.81,3.27,3.47,3.84,4.30,4.15,3.55,3.78,3.57,3.48,3.15,3.27,2.98,3.23,3.08,3.54,3.46,3.86,4.34,5.06,4.50,4.07,4.89,5.09,4.46,4.16,5.03,4.97,4.38,4.53,5.21,4.85,4.40,4.96,4.42,4.94,4.68,4.57,4.01,3.78,3.67,3.55,3.30,3.24,2.89,3.07,3.68,3.97,4.57,4.63,4.30,4.67,5.36,4.82,5.98,14.47,13.54,11.40,10.60,8.23,6.74,6.52,6.81,6.57,6.45,6.53,6.48,6.31,6.77,6.92,6.64,6.82,7.54,7.01,7.31,7.77,7.87,7.99,8.91,9.03,9.28,9.04,9.09,9.36,9.31,9.21,9.16,10.05,9.66,9.94,10.76,9.88,10.50,9.32,9.49,9.15,9.25,8.84,8.50,8.25,8.82,8.68,7.70,8.28,9.14,8.55,7.14,8.43,8.96,7.99,8.00,8.78,8.37,8.74,8.74,7.79,8.42,8.88,8.45,7.86,8.36,8.39,7.97,9.37,9.25,9.27,10.47,10.46,10.47,11.03,10.77,12.10,11.73,12.72,12.71,13.49,13.46,13.94,14.58,15.04,15.71,15.98,15.89,16.20,15.75,15.94,14.29,15.20,15.47,14.35,13.13,13.76,14.74,12.60,12.64,11.33,10.48,10.41,10.26,9.75,9.58,9.82,8.90,8.24,8.17,8.32,7.97,8.35,7.97,8.72,8.92,9.80,10.53,10.51,12.46,12.74,13.75,14.60,14.00,14.25,15.77,15.60,16.73,15.78,16.11,15.30,14.56,13.16,12.57,11.04,10.98,9.66,9.26,8.50,7.97,7.96,7.40,7.60,7.13,7.55,7.77,7.39,7.32,8.00,7.97,7.65,8.00,8.65,8.62,9.21,9.99,10.25,11.42,11.55,12.47,13.07,13.91,14.75,14.94,15.86,15.80,15.83,16.09,15.42,14.00,13.62,13.49,12.37,12.41,11.36,11.03,10.36,9.74,9.49,9.41,8.73,9.48,9.86,9.43,9.23,10.34,10.26,10.12,10.68,11.39,11.11,11.57,11.96,12.25,11.85,12.61,13.43,12.93,12.71,13.98,14.43,14.14,14.05,14.28,13.55,12.64,12.97,12.57,13.13,12.39,12.43,12.31,12.31,12.78,13.00,13.25,13.51,13.23,14.03,13.78,13.11,13.33,13.87,13.30,13.15,13.45,13.70,13.24,13.20,13.82,13.84,13.68,14.80,14.38,13.68,13.20,14.05,13.64,13.12,13.02,13.24,12.70,12.45,13.14,12.45,13.19,13.12,13.96,13.84,14.09,13.95,14.93,15.48,15.82,16.21,15.63,15.93,15.88,15.22,14.90,15.56,15.44,14.65,14.90,14.95,14.56,14.05,13.56,12.83,13.21,12.63,13.35,12.62,13.43,13.68,13.95,13.54,13.74,14.61,14.21,14.97,14.01,14.17,14.72,15.22,15.15,15.30,14.93,14.45,14.43,14.30,13.77,13.00,13.00,12.13,12.48,12.87,12.18,13.10,12.39,13.12,13.43,13.17,14.25,14.21,15.05,15.03,13.87,14.02,13.06,12.57,12.34,11.71,12.43,11.99,12.61,12.03,12.08,11.64,11.80,12.07,11.92,12.09,12.45,12.24,11.74,11.70,11.64,12.26,11.45,12.09,11.43,11.28,11.10,11.43,11.18,12.08,12.59,13.61,13.96,13.40,12.82,12.32,11.17,11.58,12.41,11.63,11.22,12.34,12.29,11.37,11.95,12.73,12.30,11.88,12.72,13.16,12.81,13.22,13.83,13.89,13.27,13.27,14.13,13.69,13.53,13.91,14.20,14.02,13.89,14.29,13.45,14.02,14.63,15.55,15.84,15.33,16.67,18.30,14.04,12.64,10.58,9.63,7.20,5.92,5.83,5.35,5.60,5.01,5.24,5.70,5.69,5.31,5.62,5.92,5.92,5.75,6.05,6.28,6.57,6.79,6.23,6.55,6.22,6.61,6.35,6.08,6.00,6.22,5.88,5.36,5.83,5.87,5.64,5.97,6.02,6.00,5.69,5.82,5.70,6.08,6.00,6.46,5.95,5.72,5.66,5.67,5.25,5.35,5.29,5.13,4.86,4.99,5.03,5.26,5.68,5.85,6.05,5.66,5.92,6.42,6.29,6.31,6.55,6.91,7.05,6.92,8.40,9.15,9.55,11.18,11.31,11.46,12.19,12.19,12.90,13.06,13.90,14.32,15.11,15.29,15.97,16.13,16.38,16.38,17.02,16.70,16.59,16.59,16.21,15.38,15.31,16.12,15.67,14.48,14.92,15.58,14.96,14.12,13.79,12.28,13.02,12.81,11.70,11.54,12.51,11.05,11.78,10.89,10.38,9.57,9.56,9.63,10.40,10.47,11.36,12.68,12.60,13.83,14.06,14.22,14.72,14.49,14.22,15.09,15.13,15.98,15.64,15.79,15.85,14.66,14.29,13.56,13.10,11.99,11.33,10.57,9.80,9.23,8.92,8.37,8.29,8.18,8.41,7.63,7.31,7.17,8.09,7.81,7.73,8.29,8.96,9.32,10.16,10.93,11.80,12.59,12.96,13.64,14.48,14.55,15.74,15.62,15.84,16.13,16.12,16.39,16.23,15.51,15.20,14.61,13.91,13.43,12.60,12.58,11.60,10.88,10.53,11.14,10.66,10.88,11.69,11.59,11.17,12.17,12.49,12.42,12.47,13.35,13.48,13.44,14.07,14.26,14.18,14.74,15.04,15.39,15.36,15.83,16.37,15.92,15.63,16.12,15.41,14.73,15.20,14.26,14.73,13.98,13.83,13.85,13.49,14.34,14.57,14.49,15.16,14.53,15.11,15.14,14.18,14.34,14.92,14.19,13.91,14.30,14.52,13.79,14.04,14.42,14.25,14.33,14.83,14.28,14.10,13.80,14.03,13.90,13.39,13.44,13.56,13.09,13.02,13.42,12.79,13.66,13.61,14.33,14.78,14.92,15.12,15.65,16.38,16.30,16.55,15.83,16.07,15.62,15.14,15.26,15.38,15.12,14.54,14.97,14.87,14.47,13.78,13.50,12.74,13.34,12.70,13.35,13.03,13.46,13.59,14.23,13.76,14.33,14.89,14.58,15.15,14.54,14.51,15.00,15.58,15.74,15.82,15.37,15.08,15.40,15.16,14.65,14.06,13.89,12.98,12.94,13.61,12.78,13.66,13.08,13.31,13.91,13.69,13.99,13.97,14.54,14.56,14.13,13.89,13.58,13.29,12.72,12.47,12.94,12.60,13.27,12.60,13.28,12.31,12.52,12.97,13.43,14.03,13.69,14.13,13.35,13.04,12.99,13.38,12.44,12.79,12.52,12.03,11.95,11.93,11.76,12.59,12.92,13.74,13.25,12.49,12.61,12.03,11.40,12.04,12.33,12.14,12.00,12.93,12.83,12.26,12.84,13.10,12.83,12.72,13.55,13.70,13.24,13.95,14.32,14.39,14.18,14.47,14.96,14.56,14.67,15.30,15.38,15.27,15.38,15.71,15.12,15.33,15.95,16.69,17.06,16.55,16.68,18.06],[18.64,17.54,14.41,14.79,13.23,12.82,12.67,12.43,12.50,11.74,11.77,11.50,11.40,11.29,11.11,10.89,12.12,10.87,10.84,10.66,9.94,9.81,9.85,9.15,8.64,9.03,9.43,9.82,10.06,10.31,10.81,11.52,11.44,12.03,11.80,12.49,12.86,12.54,12.48,13.05,13.27,12.88,13.12,13.48,13.79,14.11,13.87,14.59,14.55,14.35,13.34,13.15,13.29,12.84,12.19,11.47,11.07,10.65,10.51,10.14,9.78,9.17,9.02,8.42,8.20,7.93,7.53,7.48,7.80,7.63,8.20,8.29,8.96,8.68,9.22,9.26,9.90,9.96,10.56,10.62,10.91,10.72,11.42,11.71,12.22,11.99,11.56,11.18,11.71,11.36,11.18,11.27,11.71,11.96,11.75,11.38,11.40,11.57,11.23,10.78,11.32,11.01,10.84,10.83,11.17,10.85,10.36,10.75,11.31,10.74,10.74,11.35,11.46,11.79,11.42,10.85,11.15,11.02,10.37,10.50,10.61,10.29,9.59,10.11,9.77,9.21,8.96,8.80,8.70,8.84,9.20,8.98,9.60,9.08,9.74,9.73,10.26,10.70,10.40,10.84,10.94,11.12,11.41,11.06,10.79,10.56,10.00,10.73,9.75,10.64,9.97,9.90,10.80,10.79,10.88,10.94,11.03,10.76,11.24,10.68,10.34,10.97,11.26,10.71,10.29,10.14,9.14,8.95,9.52,9.22,9.89,9.84,9.69,10.33,9.91,9.40,9.85,9.74,9.60,9.59,9.70,9.21,8.99,9.33,9.41,8.85,8.52,8.75,9.04,8.39,8.07,8.71,7.74,7.42,7.58,8.09,7.28,7.79,6.95,6.92,6.97,6.71,7.01,7.32,7.50,7.16,7.09,7.58,7.25,6.82,7.33,7.27,6.95,6.67,7.04,7.56,8.28,8.40,8.56,8.10,8.54,7.93,8.55,8.85,8.54,8.21,8.59,8.13,8.45,7.09,7.62,6.87,7.08,6.91,6.88,6.82,6.98,7.02,6.34,6.48,6.48,6.88,6.80,6.89,6.62,7.38,7.45,8.34,8.29,8.97,8.78,8.90,8.71,8.56,8.19,8.11,8.32,7.95,7.47,7.40,7.49,6.93,6.81,6.93,6.73,6.22,6.16,6.44,6.08,5.80,5.62,5.73,6.11,6.22,6.61,6.65,7.33,7.85,8.26,8.73,9.19,8.85,9.03,9.75,9.15,9.65,9.19,8.84,8.67,8.43,8.33,8.01,8.33,7.76,7.17,7.13,7.35,7.13,6.55,6.18,6.57,6.77,7.44,6.72,6.42,6.97,7.70,7.80,8.48,8.97,8.81,9.29,10.14,10.85,12.56,11.59,10.82,12.06,12.11,11.17,11.63,9.90,8.44,5.03,5.24,4.18,3.71,3.29,3.00,2.75,2.10,1.91,1.53,1.15,1.25,1.07,0.82,0.76,0.90,1.07,1.01,1.04,1.32,1.37,1.53,1.76,1.57,2.00,2.33,2.07,2.46,2.43,2.71,2.93,3.35,3.41,4.29,4.08,4.67,4.75,4.84,5.27,4.85,4.19,4.92,4.93,5.89,6.13,6.31,7.74,6.52,5.64,5.27,4.23,4.32,3.56,3.02,2.67,2.31,1.82,1.72,2.20,1.85,2.43,2.26,2.76,2.77,2.79,2.89,3.33,3.63,3.68,3.15,2.92,2.42,2.48,2.00,2.20,1.64,1.98,1.51,1.96,1.66,2.30,2.50,3.02,3.00,2.91,2.72,3.02,3.49,3.54,3.34,3.27,3.39,2.95,2.77,3.06,2.96,2.40,2.75,2.98,2.66,2.49,2.86,2.98,2.70,2.84,3.35,3.26,2.95,3.75,4.12,3.74,4.38,3.56,3.90,4.12,3.69,3.26,4.04,4.05,3.49,3.46,4.34,4.20,3.82,4.02,3.39,3.94,3.62,3.15,2.99,2.70,2.40,2.39,1.92,2.10,1.53,2.07,1.78,2.18,2.05,2.70,2.69,2.88,2.57,2.93,2.66,2.88,2.64,2.84,3.25,3.29,3.21,3.76,4.25,3.95,4.18,3.61,3.40,4.06,4.08,3.74,3.28,3.70,3.21,3.31,2.83,2.72,2.27,2.38,1.98,2.27,2.25,2.55,2.20,1.91,2.28,2.48,2.02,1.93,2.47,2.37,2.01,2.20,2.64,2.53,2.50,2.84,3.07,3.20,3.48,3.56,3.11,2.94,2.42,2.51,2.23,2.78,2.85,3.23,3.68,3.73,4.11,3.67,3.43,4.17,4.36,3.69,4.21,4.00,3.30,3.31,3.24,2.73,2.46,2.28,2.05,1.93,2.38,2.26,2.62,2.28,2.33,2.73,2.81,3.11,3.05,2.55,2.89,2.57,2.95,3.02,3.15,3.51,3.81,4.43,4.32,4.42,4.42,3.84,3.83,3.47,3.33,3.31,3.03,3.15,2.72,3.20,3.07,3.51,3.95,3.99,4.45,4.88,4.77,4.16,4.19,4.54,4.31,3.70,4.14,4.36,3.81,3.66,4.12,4.20,3.53,3.69,4.10,4.41,4.33,3.75,3.97,3.79,3.71,3.45,3.56,3.24,3.47,3.19,3.78,3.72,4.06,4.68,5.19,4.69,4.29,5.17,5.24,4.80,4.45,5.39,5.21,4.72,4.77,5.60,5.21,4.70,5.37,4.74,5.22,4.96,4.73,4.20,3.98,3.88,3.76,3.57,3.54,3.00,3.15,3.89,4.16,5.00,4.92,4.45,5.16,5.71,4.97,5.90,14.69,13.65,11.41,10.43,8.54,6.99,6.87,6.93,6.81,6.66,6.64,6.88,6.65,7.04,7.29,7.03,7.16,7.84,7.50,7.72,8.28,8.36,8.33,9.32,9.42,9.73,9.33,9.21,9.59,9.48,9.10,9.43,10.06,9.70,9.95,11.05,9.58,10.38,9.71,10.02,9.70,9.88,9.45,8.92,8.95,9.42,8.99,8.09,8.58,9.32,8.54,7.27,8.53,8.98,7.94,7.94,8.64,8.55,9.23,8.94,7.94,8.55,9.20,8.64,8.13,8.66,8.81,8.39,9.87,9.90,9.83,10.96,10.92,11.03,11.48,11.11,12.33,12.02,13.05,12.85,13.65,13.54,14.19,14.69,15.14,16.06,16.48,16.23,16.65,16.15,16.18,14.56,15.62,16.03,14.58,13.41,14.04,15.18,12.99,12.84,11.83,10.83,10.87,10.57,10.26,10.10,10.33,9.47,8.59,8.87,8.75,8.57,8.93,8.41,9.23,9.39,9.93,10.61,10.69,12.58,12.92,13.95,14.92,14.31,14.49,16.17,15.40,17.06,16.16,16.34,15.52,14.52,13.40,12.61,11.35,11.20,9.86,9.58,8.96,8.54,8.44,7.87,7.94,7.42,7.93,8.13,7.86,7.86,8.51,8.54,8.01,8.56,9.15,9.16,9.76,10.31,10.48,11.56,11.59,12.52,13.06,13.94,14.82,15.08,16.06,16.18,16.02,16.41,15.60,14.30,13.70,13.57,12.43,12.52,11.59,11.36,10.79,10.29,10.01,9.99,9.34,10.06,10.38,10.12,9.79,10.64,10.76,10.53,10.84,11.62,11.43,11.76,12.11,12.27,12.27,12.76,13.53,13.25,13.22,14.32,14.84,14.53,14.15,14.46,13.80,12.80,13.23,12.85,13.32,12.69,12.83,12.60,12.69,13.12,13.27,13.73,14.14,13.75,14.68,14.20,13.56,13.86,14.51,13.80,13.51,13.96,14.23,13.63,13.55,14.41,14.25,14.21,15.29,14.80,14.06,13.66,14.54,14.06,13.71,13.46,13.68,13.17,12.88,13.64,12.70,13.74,13.37,14.60,14.25,14.52,14.33,15.33,15.95,16.26,16.90,16.03,16.56,16.62,16.03,15.53,16.25,16.10,15.29,15.48,15.49,15.20,14.78,13.95,13.19,14.02,13.08,14.10,13.15,14.10,14.31,14.50,14.07,14.20,15.20,14.74,15.53,14.62,14.73,15.36,15.91,15.81,16.00,15.55,14.96,15.13,14.92,14.34,13.39,13.55,12.71,12.75,13.29,12.51,13.42,12.89,13.47,13.95,13.59,14.72,14.64,15.57,15.47,14.22,14.46,13.44,13.01,12.61,12.15,12.72,12.28,13.06,12.38,12.55,12.00,12.17,12.31,12.06,12.40,12.88,12.60,12.06,12.17,11.84,12.61,11.68,12.35,11.75,11.72,11.63,12.02,11.76,12.60,13.07,14.12,14.41,13.76,13.27,12.64,11.69,12.00,12.83,12.12,11.59,12.59,12.77,11.78,12.13,13.11,12.73,12.22,12.96,13.67,13.32,13.41,14.21,14.39,13.44,13.67,14.56,14.13,13.75,14.55,14.90,14.60,14.33,14.83,13.74,14.27,15.18,15.88,16.21,15.96,17.09,18.77,14.48,13.51,11.34,10.32,7.69,6.47,6.33,5.86,6.07,5.46,5.63,6.20,6.04,5.82,5.87,6.37,6.38,6.26,6.48,6.80,7.09,7.47,6.70,7.11,6.73,7.06,6.85,6.45,6.52,6.58,6.23,6.00,6.30,6.08,5.82,6.12,5.87,6.28,6.45,6.57,6.19,6.62,6.34,6.84,6.29,6.13,6.16,6.03,5.59,5.95,5.75,5.42,5.30,5.41,5.29,5.64,5.98,6.38,6.49,6.00,6.44,7.17,6.90,6.86,7.21,7.74,7.64,7.61,9.26,9.94,10.36,11.84,11.99,12.04,12.77,12.74,13.37,13.46,14.38,14.64,15.54,15.73,16.48,16.53,16.80,16.95,17.65,17.33,17.23,17.17,16.71,15.92,15.89,16.61,16.26,15.31,15.34,16.26,15.50,14.72,14.44,13.02,13.72,13.34,12.42,12.13,12.98,11.62,12.29,11.52,11.10,10.34,10.39,10.39,11.15,11.25,11.99,13.25,13.26,14.35,14.57,14.71,15.35,14.95,14.68,15.38,15.78,16.64,16.24,16.53,16.38,15.02,14.63,13.83,13.62,12.45,11.94,11.33,10.56,9.96,9.68,9.19,8.90,8.87,8.95,8.19,7.91,7.85,8.62,8.43,8.36,8.99,9.64,10.16,10.89,11.55,12.40,12.99,13.41,13.89,14.89,14.94,16.16,16.10,16.47,16.68,16.66,16.88,16.72,15.94,15.68,15.01,14.31,13.81,13.09,12.79,12.30,11.46,11.09,11.67,11.32,11.63,12.19,12.05,11.81,12.63,12.98,12.84,13.01,13.82,13.93,13.84,14.55,14.86,14.90,15.29,15.61,16.12,16.10,16.45,16.90,16.37,16.10,16.66,16.00,15.33,15.81,14.82,15.28,14.45,14.45,14.50,14.03,15.01,15.14,15.06,15.86,15.17,15.86,15.73,14.79,15.05,15.64,14.84,14.60,14.91,15.20,14.44,14.49,14.96,14.71,14.75,15.33,14.70,14.48,14.29,14.39,14.49,13.85,13.98,14.16,13.60,13.40,13.97,13.22,14.32,14.15,15.03,15.36,15.51,15.97,16.33,17.29,17.01,17.39,16.40,16.81,16.32,15.88,16.01,16.29,15.67,15.21,15.58,15.60,14.98,14.45,14.10,13.22,14.08,13.13,14.02,13.40,13.98,14.20,14.79,14.36,14.92,15.53,15.12,15.79,15.18,15.18,15.72,16.27,16.57,16.63,16.08,15.67,16.29,15.83,15.21,14.72,14.50,13.70,13.41,14.15,13.24,13.96,13.43,13.71,14.18,14.05,14.30,14.27,14.77,14.78,14.33,14.14,13.88,13.66,13.06,12.93,13.39,13.02,13.91,13.17,13.88,12.78,13.08,13.38,13.89,14.59,14.33,14.91,13.94,13.54,13.40,13.97,12.90,13.29,12.91,12.50,12.48,12.54,12.13,13.00,13.25,13.99,13.46,12.74,12.97,12.25,11.74,12.48,12.70,12.57,12.47,13.21,13.20,12.50,13.28,13.54,13.25,13.23,13.98,14.21,13.81,14.34,15.04,15.01,14.59,15.11,15.63,15.16,15.26,16.06,16.18,15.85,15.94,16.43,15.92,15.94,16.66,17.29,17.70,17.11,17.20,18.55],[18.13,17.05,13.78,14.79,13.43,12.69,12.77,12.54,12.51,11.97,11.88,11.37,11.11,11.37,11.06,10.66,10.94,12.35,11.08,10.49,10.09,10.15,10.01,9.39,8.99,9.13,9.48,9.94,10.40,10.32,10.87,11.45,11.31,11.85,11.41,12.08,12.55,11.93,11.95,12.76,13.13,12.40,12.79,13.09,13.49,13.65,13.80,14.14,14.73,14.35,13.40,12.86,12.77,12.37,11.91,11.29,11.10,10.62,10.44,10.25,9.69,9.15,9.09,8.48,8.13,7.93,7.56,7.45,7.81,7.54,8.09,8.27,8.95,8.64,9.23,9.40,9.72,9.78,10.63,10.33,10.70,10.62,11.29,11.42,12.13,11.98,11.59,11.06,11.55,11.39,11.15,11.12,11.57,11.73,11.55,11.04,11.19,11.38,10.90,10.44,11.13,11.03,10.62,10.55,11.04,10.77,10.25,10.44,11.16,10.58,10.38,10.95,11.30,11.60,11.34,10.59,10.81,10.91,10.33,10.15,10.50,10.18,9.66,9.98,9.50,9.12,8.72,8.74,8.56,8.69,9.24,8.88,9.50,9.12,9.65,9.64,10.03,9.91,10.05,10.32,10.75,10.95,11.34,10.94,10.95,10.16,10.12,10.69,9.96,10.44,9.80,10.14,10.70,10.63,11.00,10.95,10.92,10.65,11.04,10.44,10.22,10.82,11.04,10.46,10.12,9.90,9.06,8.99,9.49,9.23,9.87,9.75,9.47,10.05,9.64,9.43,9.68,9.80,9.44,9.50,9.80,9.39,9.09,9.50,9.49,8.83,8.49,8.84,8.91,8.55,8.20,8.80,7.74,7.46,7.62,8.20,7.34,7.86,7.06,6.92,7.01,6.76,6.95,7.16,7.47,7.22,6.85,7.34,7.27,6.67,7.15,7.08,6.84,6.61,7.01,7.59,8.27,8.49,8.67,8.10,8.47,7.95,8.52,8.85,8.62,8.31,8.70,8.25,8.61,7.35,7.83,6.92,7.26,6.94,7.00,6.82,6.87,6.92,6.46,6.40,6.41,6.64,6.48,7.03,6.79,7.74,7.70,8.46,8.54,9.14,9.03,9.14,8.92,8.67,8.30,8.15,8.50,8.09,7.58,7.52,7.75,7.14,6.65,7.03,6.85,5.91,6.07,6.36,5.91,5.58,5.23,5.46,6.24,6.12,6.89,6.90,7.69,8.05,8.42,9.04,9.67,9.04,8.95,9.56,9.07,9.66,9.54,9.10,9.11,8.46,8.47,8.36,8.63,7.75,7.47,7.36,7.09,7.09,6.58,5.90,6.57,6.58,7.66,6.63,6.35,7.20,8.08,8.15,8.54,9.09,8.96,9.65,9.84,10.52,11.79,11.22,10.84,12.10,12.40,11.24,12.74,10.03,8.10,5.31,5.46,4.46,3.88,3.52,3.21,2.83,2.22,2.00,1.68,1.33,1.27,1.16,1.05,0.82,0.77,0.86,1.00,1.08,1.16,1.30,1.51,1.59,1.56,1.91,2.40,2.20,2.62,2.56,2.87,3.07,3.44,3.61,4.41,4.19,4.80,4.86,5.01,5.38,4.93,4.42,4.93,5.07,5.93,6.08,6.39,7.62,6.54,5.58,5.28,4.34,4.37,3.65,3.08,2.72,2.44,1.92,1.81,2.35,1.95,2.52,2.26,2.85,2.84,2.85,2.95,3.37,3.77,3.85,3.29,3.06,2.53,2.64,2.11,2.37,1.73,2.08,1.63,2.09,1.82,2.41,2.64,3.12,3.13,3.03,2.89,3.04,3.56,3.60,3.37,3.35,3.38,3.00,2.82,3.09,2.93,2.46,2.74,2.99,2.73,2.47,2.87,3.06,2.77,2.88,3.45,3.43,3.06,3.87,4.32,3.90,4.54,3.72,4.01,4.33,3.85,3.45,4.23,4.26,3.68,3.64,4.57,4.48,3.97,4.20,3.57,4.14,3.78,3.36,3.09,2.77,2.44,2.39,1.98,2.14,1.66,2.18,1.92,2.35,2.36,2.85,2.78,2.98,2.75,2.98,2.73,2.99,2.74,2.85,3.35,3.36,3.23,3.87,4.35,3.99,4.30,3.62,3.42,4.14,4.21,3.84,3.43,3.81,3.22,3.40,2.90,2.66,2.33,2.43,2.06,2.40,2.28,2.52,2.33,1.92,2.28,2.49,2.04,1.90,2.41,2.41,1.95,2.13,2.54,2.51,2.36,2.66,2.90,3.10,3.38,3.39,2.98,2.87,2.42,2.49,2.23,2.85,2.90,3.26,3.73,3.85,4.27,3.82,3.51,4.30,4.54,3.81,4.29,4.12,3.37,3.30,3.26,2.73,2.50,2.16,1.98,1.90,2.38,2.22,2.62,2.30,2.23,2.73,2.86,3.27,3.18,2.56,2.95,2.62,2.93,2.95,3.08,3.46,3.76,4.45,4.37,4.59,4.54,3.85,3.86,3.48,3.29,3.33,2.99,3.16,2.79,3.30,3.07,3.65,4.04,4.13,4.69,5.09,4.97,4.31,4.30,4.69,4.41,3.73,4.19,4.51,3.89,3.70,4.23,4.28,3.57,3.72,4.29,4.67,4.62,3.79,4.05,3.81,3.73,3.38,3.57,3.28,3.55,3.48,3.86,3.84,4.44,5.12,5.31,5.14,4.73,5.57,5.44,5.24,4.83,5.52,5.40,4.90,4.94,5.65,5.40,4.83,5.45,4.88,5.33,5.18,4.89,4.35,4.12,3.92,3.92,3.54,3.59,3.07,3.19,3.77,4.20,4.90,5.11,4.65,4.91,5.54,5.13,5.77,14.89,13.87,11.49,10.56,8.61,7.15,6.91,7.17,6.91,6.89,6.80,6.81,6.62,7.21,7.16,6.95,7.18,7.81,7.38,7.58,8.05,8.20,8.10,9.02,9.22,9.43,8.99,9.08,9.35,9.33,9.18,9.12,9.80,9.65,9.65,10.81,9.46,10.06,9.31,9.77,9.41,9.69,9.23,8.83,8.69,9.16,8.80,7.93,8.58,9.20,8.66,7.45,8.59,9.20,7.96,7.99,8.82,8.36,9.32,8.74,8.03,8.50,9.02,8.38,8.22,8.65,8.57,8.29,9.72,9.56,9.50,10.64,10.61,10.60,11.41,11.15,12.48,12.22,13.27,13.11,14.05,13.75,14.51,15.00,15.49,16.35,16.65,16.29,16.65,16.21,16.38,14.89,15.34,15.97,14.67,13.57,14.05,14.51,13.08,12.93,11.89,10.82,10.91,10.59,10.31,10.00,10.12,9.30,8.76,8.68,8.57,8.66,8.96,8.39,9.25,9.35,10.11,10.70,10.90,12.30,13.30,14.06,14.83,14.32,14.63,16.46,15.88,17.21,16.20,16.13,15.93,14.69,13.81,12.91,11.50,11.44,10.05,9.60,8.89,8.52,8.39,7.86,8.04,7.43,8.02,8.05,7.78,7.86,8.51,8.31,7.98,8.44,9.06,9.16,9.55,10.18,10.52,11.85,11.86,12.89,13.27,14.21,15.14,15.50,16.30,16.37,16.31,16.69,15.88,14.65,13.98,13.92,12.65,12.79,11.71,11.38,10.79,10.13,9.94,10.06,9.39,10.05,10.31,10.13,9.76,10.85,10.83,10.65,11.13,11.91,11.60,11.93,12.29,12.64,12.42,12.84,13.59,13.49,13.11,14.36,14.91,14.75,14.43,14.76,14.10,12.99,13.56,13.05,13.73,12.93,13.01,12.84,12.87,13.37,13.65,14.02,14.44,14.03,14.96,14.49,13.73,14.14,14.65,13.99,13.68,14.14,14.56,13.81,13.71,14.67,14.36,14.33,15.45,14.87,14.12,13.68,14.68,14.10,13.75,13.50,13.67,13.11,12.87,13.67,12.89,13.85,13.58,14.68,14.55,14.70,14.57,15.59,16.23,16.41,17.22,16.36,16.89,16.90,16.24,15.61,16.55,16.19,15.28,15.52,15.78,15.25,14.80,13.97,13.32,14.04,13.11,14.07,13.07,14.04,14.15,14.50,14.03,14.09,15.31,14.76,15.81,14.60,14.77,15.54,16.12,16.01,16.24,15.75,15.18,15.32,15.12,14.51,13.56,13.61,12.71,12.87,13.40,12.57,13.52,12.86,13.58,14.10,13.56,14.78,14.57,15.56,15.47,14.14,14.59,13.53,13.09,12.71,12.25,12.88,12.50,13.06,12.50,12.71,12.19,12.38,12.45,12.43,12.72,13.16,12.84,12.18,12.33,12.02,12.77,11.79,12.52,11.90,11.73,11.73,12.01,11.76,12.65,13.11,14.16,14.44,13.84,13.24,12.75,11.64,12.06,12.81,12.11,11.37,12.60,12.83,11.82,12.17,13.15,12.89,12.38,13.10,13.76,13.45,13.66,14.34,14.54,13.74,13.90,14.92,14.39,14.09,14.78,15.21,14.84,14.56,14.99,14.09,14.60,15.44,16.30,16.78,16.19,17.86,19.57,14.86,13.37,11.20,10.05,7.49,6.30,6.24,5.70,5.92,5.34,5.57,6.16,6.01,5.62,5.88,6.33,6.26,6.18,6.59,6.74,7.04,7.24,6.56,7.03,6.59,6.82,6.61,6.35,6.38,6.47,6.19,5.76,6.20,5.98,5.86,6.44,6.17,6.44,6.16,6.24,6.14,6.45,6.52,6.79,6.54,6.21,6.12,6.00,5.50,5.76,5.69,5.43,4.99,5.18,5.18,5.61,5.84,6.05,6.18,5.90,6.14,6.76,6.62,6.60,7.08,7.34,7.36,7.39,8.73,9.54,9.74,11.31,11.43,11.91,12.71,12.87,13.47,13.57,14.51,14.70,15.82,15.83,16.58,16.60,16.76,17.12,17.47,17.21,17.24,17.08,16.56,15.82,15.64,16.47,15.94,15.02,15.05,16.14,15.43,14.46,14.18,12.79,13.59,13.26,12.30,11.98,12.84,11.54,12.06,11.22,11.07,10.20,10.25,10.34,11.05,10.91,11.82,13.14,13.07,14.21,14.42,14.82,15.38,14.94,14.85,15.84,16.11,17.19,16.57,16.55,16.45,15.20,14.74,13.90,13.47,12.41,11.94,10.99,10.40,9.85,9.46,9.02,8.84,8.79,8.89,8.12,7.79,7.67,8.51,8.28,8.25,8.84,9.46,9.87,10.68,11.31,12.24,13.07,13.40,14.05,14.91,15.14,16.26,16.49,16.70,16.85,16.81,16.92,16.81,16.24,15.76,15.27,14.45,13.88,13.14,12.89,12.15,11.32,10.96,11.58,11.07,11.45,12.14,12.01,11.72,12.67,12.80,12.83,12.94,13.81,13.92,13.86,14.40,14.79,14.62,14.94,15.56,15.79,15.72,16.20,16.72,16.20,16.14,16.57,15.77,15.06,15.73,14.77,15.45,14.36,14.58,14.48,14.16,14.90,15.14,15.32,15.91,15.28,16.15,15.90,14.88,15.33,15.90,15.18,14.64,15.18,15.69,14.78,14.66,15.35,15.19,15.03,15.88,15.10,14.65,14.40,14.88,14.85,14.02,14.24,14.39,13.62,13.41,14.24,13.37,14.48,14.22,15.23,15.49,15.43,15.91,16.37,17.28,17.10,17.42,16.59,17.06,16.45,16.04,16.04,16.37,15.67,15.23,15.53,15.61,14.87,14.40,13.85,13.24,14.13,13.18,14.18,13.40,14.00,14.19,14.95,14.54,15.01,15.80,15.28,16.03,15.30,15.30,15.98,16.53,16.83,16.84,16.28,16.00,16.33,16.04,15.39,14.84,14.69,13.66,13.43,14.35,13.26,14.34,13.50,13.98,14.36,14.12,14.71,14.71,15.17,15.05,14.46,14.47,13.90,13.70,13.05,13.07,13.58,13.25,14.18,13.24,14.09,12.79,12.91,13.30,13.73,14.49,14.19,14.65,13.78,13.57,13.39,14.05,12.88,13.53,13.00,12.56,12.58,12.62,12.26,13.28,13.43,14.10,13.77,13.05,13.27,12.47,12.02,12.46,12.85,12.72,12.48,13.43,13.37,12.88,13.34,13.91,13.54,13.42,14.15,14.58,14.23,14.55,15.26,15.51,14.87,15.34,16.03,15.80,15.50,16.30,16.50,16.19,16.17,16.60,15.96,16.16,16.87,17.46,17.71,16.98,17.73,19.15],[18.87,16.52,13.43,13.98,13.02,12.49,12.15,12.31,11.93,11.78,11.39,11.22,10.74,10.43,10.71,10.33,10.36,10.10,11.67,9.96,9.49,9.82,9.40,8.84,8.62,8.83,9.30,9.41,9.67,9.61,10.28,10.90,10.45,11.17,10.78,11.43,11.83,11.53,11.63,12.26,12.65,12.01,12.50,12.65,13.04,13.43,13.40,13.69,14.50,13.77,13.05,12.59,12.22,11.86,11.27,10.54,10.43,9.82,9.72,9.42,8.80,8.67,8.27,7.97,7.59,7.47,7.20,7.01,7.31,7.02,7.43,7.71,8.10,8.10,8.32,8.73,8.91,9.18,10.32,9.88,10.18,10.27,10.97,11.62,11.85,11.80,11.46,10.81,11.24,11.30,10.89,10.70,11.24,11.42,11.41,10.58,10.70,10.99,10.36,9.79,10.54,10.35,9.75,9.65,10.18,9.88,9.43,9.73,10.35,9.87,9.77,10.44,10.42,10.82,10.43,9.95,10.13,10.19,9.57,9.46,9.72,9.47,8.89,9.21,8.87,8.55,8.07,7.99,7.74,7.99,8.38,8.41,8.62,8.49,9.21,9.04,9.99,9.48,9.62,9.73,10.60,10.98,11.53,10.85,10.52,9.98,9.55,10.28,9.53,10.11,9.56,9.91,10.52,10.24,10.61,10.74,10.56,10.38,10.48,9.94,9.85,10.43,10.62,9.59,9.49,9.25,8.47,8.59,8.82,8.71,9.50,9.39,9.14,9.70,9.06,8.95,9.02,9.23,8.71,8.68,9.03,8.76,8.33,8.62,8.66,8.41,8.07,8.25,8.41,7.74,7.76,8.24,7.55,6.86,7.07,7.52,6.88,7.48,6.58,6.52,6.63,6.28,6.46,6.79,6.90,6.62,6.47,6.71,6.57,6.09,6.49,6.45,6.40,6.10,6.53,7.19,7.80,7.93,8.21,7.73,8.06,7.55,8.01,8.48,8.38,7.96,8.49,7.91,7.85,7.11,7.34,6.35,6.83,6.51,6.63,6.44,6.49,6.39,5.71,5.83,5.75,6.22,5.82,6.74,6.24,7.29,7.20,7.79,7.91,8.40,8.44,8.50,8.35,8.29,7.96,7.87,8.11,7.60,7.21,7.08,7.41,6.70,6.23,6.64,6.51,5.47,5.68,5.94,5.29,5.18,5.03,5.14,5.70,5.73,6.71,6.38,7.41,7.74,8.35,8.57,9.13,8.68,8.79,9.36,8.73,9.45,8.77,8.44,8.14,7.99,7.94,8.00,7.90,7.55,7.23,7.41,6.83,6.78,6.21,5.91,6.32,6.48,7.34,6.39,6.07,7.28,7.60,7.97,7.84,8.80,8.64,8.99,10.02,10.69,12.92,11.77,11.21,12.55,12.15,11.01,12.83,10.12,7.95,5.21,5.52,4.49,3.86,3.42,3.18,2.95,2.33,2.13,1.87,1.57,1.41,1.20,1.15,1.02,0.81,0.76,0.83,1.03,1.08,1.05,1.24,1.44,1.45,1.81,2.24,2.11,2.40,2.47,2.83,2.85,3.22,3.30,4.04,3.96,4.58,4.64,4.79,5.20,4.76,4.12,4.75,4.91,5.76,6.03,6.20,7.47,6.30,5.49,5.23,4.05,4.01,3.42,2.87,2.56,2.26,1.87,1.78,2.16,1.76,2.27,2.08,2.58,2.60,2.54,2.64,3.10,3.48,3.51,3.04,2.78,2.31,2.37,1.89,2.15,1.71,2.03,1.72,2.11,1.92,2.43,2.63,3.08,3.11,2.99,2.74,2.98,3.41,3.41,3.20,3.21,3.29,2.94,2.75,2.98,2.83,2.45,2.66,2.87,2.60,2.41,2.76,2.93,2.64,2.75,3.24,3.27,2.87,3.67,4.06,3.57,4.08,3.44,3.71,3.95,3.51,3.17,3.88,3.85,3.33,3.22,4.09,4.06,3.55,3.89,3.31,3.81,3.61,3.08,2.87,2.64,2.30,2.31,1.86,2.05,1.64,2.11,1.84,2.25,2.33,2.80,2.68,2.86,2.57,2.82,2.61,2.65,2.63,2.60,3.11,3.16,3.06,3.62,3.97,3.76,4.03,3.47,3.27,3.90,4.04,3.73,3.25,3.69,3.11,3.28,2.72,2.51,2.07,2.27,1.84,2.15,2.13,2.31,2.10,1.79,2.02,2.12,1.70,1.62,2.12,2.05,1.62,2.01,2.29,2.13,2.12,2.56,2.66,2.79,3.16,3.10,2.66,2.62,2.12,2.22,1.88,2.42,2.59,2.94,3.33,3.46,3.92,3.50,3.22,3.96,4.22,3.60,3.96,3.78,3.06,2.95,2.89,2.36,2.23,1.95,1.79,1.65,2.12,2.00,2.36,1.98,1.96,2.48,2.54,2.83,2.69,2.18,2.52,2.21,2.59,2.56,2.73,3.07,3.39,4.11,4.05,4.13,4.08,3.39,3.40,2.96,2.86,2.88,2.53,2.75,2.33,2.82,2.67,3.19,3.48,3.47,3.95,4.37,4.25,3.63,3.55,3.95,3.77,3.21,3.57,3.88,3.34,3.19,3.63,3.75,3.14,3.22,3.79,4.11,4.08,3.29,3.52,3.26,3.16,2.92,3.07,2.78,3.02,2.92,3.35,3.22,3.75,4.21,4.68,4.36,3.88,4.70,4.86,4.35,4.04,4.73,4.65,4.18,4.24,4.86,4.61,4.19,4.71,4.20,4.58,4.41,4.23,3.76,3.53,3.35,3.34,3.02,3.09,2.71,2.88,3.53,3.94,4.39,4.63,4.25,4.41,5.12,4.66,5.52,14.25,13.29,11.01,10.22,7.95,6.63,6.40,6.72,6.44,6.34,6.41,6.20,6.15,6.64,6.65,6.38,6.63,7.30,6.71,6.95,7.38,7.57,7.67,8.42,8.53,8.93,8.69,8.73,8.89,9.10,9.08,8.83,9.60,9.33,9.46,10.40,9.03,9.54,8.77,9.14,8.90,9.08,8.53,8.12,7.85,8.45,8.34,7.35,8.11,8.78,8.23,6.93,8.24,8.73,7.66,7.71,8.68,8.27,9.33,8.65,7.68,8.29,8.91,8.03,7.70,8.15,8.04,7.66,9.07,8.95,8.82,10.17,10.09,10.01,10.69,10.41,11.82,11.51,12.58,12.59,13.49,13.49,14.23,14.53,15.24,16.14,16.62,16.15,16.28,15.96,15.82,14.24,14.95,15.57,14.37,13.19,13.79,14.52,12.80,12.54,11.31,10.35,10.27,10.14,9.65,9.35,9.83,8.85,8.34,8.13,8.15,8.01,8.14,7.83,8.59,8.75,9.77,10.36,10.37,12.21,12.63,13.43,14.55,13.97,14.28,15.69,15.30,16.52,15.64,15.84,15.21,14.26,13.17,12.40,11.18,10.89,9.52,9.07,8.15,7.81,7.65,7.24,7.46,7.04,7.48,7.40,7.13,7.21,7.82,7.61,7.51,7.84,8.33,8.44,8.81,9.72,9.90,11.14,11.44,12.30,12.94,13.62,14.66,15.02,15.93,16.13,16.02,16.33,15.66,14.30,13.67,13.30,12.30,12.18,11.18,10.75,10.10,9.44,9.12,9.24,8.65,9.15,9.48,9.32,9.00,10.14,10.07,10.05,10.57,11.34,11.07,11.38,11.97,12.30,11.96,12.57,13.40,13.22,13.06,13.95,14.84,14.31,14.07,14.68,13.87,12.79,13.23,12.64,13.24,12.37,12.39,12.34,12.38,12.88,13.15,13.37,13.70,13.37,14.23,13.84,13.10,13.42,13.93,13.33,13.07,13.39,13.68,13.25,13.11,13.77,13.68,13.57,14.92,14.36,13.52,12.99,13.88,13.31,12.94,12.72,12.92,12.32,12.10,12.93,12.37,13.09,12.93,13.94,13.97,14.20,14.02,14.99,15.73,16.08,16.47,15.70,16.19,16.09,15.42,14.92,15.59,15.54,14.64,14.99,15.07,14.45,14.01,13.18,12.62,13.17,12.36,13.19,12.28,13.27,13.30,13.68,13.24,13.32,14.54,14.06,15.09,13.92,14.08,14.71,15.42,15.30,15.37,15.01,14.46,14.49,14.33,13.82,12.95,12.96,12.14,12.22,12.64,11.73,12.81,12.06,13.02,13.25,12.93,14.07,14.13,15.00,14.96,13.67,13.88,12.85,12.38,12.15,11.49,12.17,11.72,12.43,11.85,12.09,11.62,11.74,11.92,11.89,12.17,12.49,12.23,11.75,11.72,11.63,12.16,11.33,11.83,11.24,11.03,10.85,11.20,11.09,11.94,12.50,13.63,13.82,13.28,12.75,12.09,11.07,11.39,12.25,11.55,11.02,12.00,12.35,11.17,11.71,12.62,12.21,11.77,12.50,13.10,12.74,13.21,13.77,13.90,13.21,13.42,14.26,13.87,13.54,14.06,14.48,14.07,13.97,14.38,13.65,14.01,14.75,15.75,16.09,15.62,17.13,18.95,14.01,12.57,10.31,9.38,6.82,5.70,5.59,5.24,5.36,4.92,5.15,5.56,5.43,5.15,5.38,5.69,5.64,5.66,5.86,6.01,6.34,6.44,6.04,6.51,6.20,6.55,6.26,5.90,5.96,6.25,5.89,5.73,5.92,5.90,5.77,6.33,5.95,6.06,5.80,5.83,5.70,6.13,6.12,6.25,6.00,5.72,5.80,5.61,5.19,5.68,5.42,5.00,4.83,5.14,4.91,5.20,5.54,5.68,5.91,5.63,5.70,6.28,6.32,6.16,6.36,6.62,6.78,6.65,8.03,8.82,9.01,10.67,10.76,11.05,11.90,11.88,12.71,12.86,13.72,13.96,14.97,15.01,15.51,15.69,15.98,16.27,16.80,16.34,16.53,16.22,15.86,15.07,14.89,15.75,15.14,14.29,14.45,15.21,14.61,13.80,13.42,12.00,12.84,12.52,11.37,11.21,12.20,10.78,11.44,10.33,10.24,9.28,9.19,9.30,10.01,10.12,11.01,12.28,12.15,13.40,13.68,13.92,14.51,14.23,14.27,14.97,15.04,15.97,15.55,15.62,15.65,14.41,13.95,13.18,12.79,11.62,11.02,10.18,9.36,8.88,8.58,8.16,8.08,8.04,8.15,7.26,6.99,6.99,7.86,7.43,7.50,8.01,8.61,9.00,9.75,10.52,11.32,12.29,12.54,13.30,14.00,14.29,15.46,15.55,15.75,16.08,15.95,16.01,16.01,15.37,15.00,14.46,13.59,13.12,12.25,12.12,11.19,10.51,10.04,10.73,10.07,10.46,11.18,11.09,10.62,11.66,11.90,11.83,11.93,12.83,12.90,12.96,13.43,13.76,13.76,14.13,14.45,14.80,14.88,15.43,16.13,15.45,15.27,15.87,15.07,14.15,14.74,13.79,14.53,13.54,13.68,13.62,13.51,14.06,14.36,14.50,14.92,14.45,15.16,15.03,14.12,14.44,15.04,14.41,13.83,14.32,14.71,13.87,13.95,14.52,14.37,14.19,15.14,14.30,13.99,13.75,14.00,13.55,13.22,13.26,13.46,12.88,12.83,13.28,12.74,13.57,13.36,14.30,14.72,14.71,15.02,15.49,16.26,16.23,16.60,15.81,16.23,15.65,15.18,15.43,15.39,15.01,14.52,14.78,14.85,14.23,13.64,13.06,12.56,13.22,12.50,13.27,12.78,13.42,13.42,14.16,13.77,14.22,15.03,14.63,15.35,14.58,14.58,15.15,15.82,15.84,15.86,15.49,15.19,15.35,15.16,14.60,13.90,13.95,12.78,12.83,13.47,12.59,13.34,12.63,13.09,13.48,13.42,13.95,13.98,14.53,14.30,13.85,13.59,13.18,12.94,12.38,12.24,12.84,12.51,13.32,12.56,13.21,12.11,12.20,12.62,13.01,13.79,13.52,13.91,13.10,12.81,12.66,13.28,12.32,12.70,12.44,11.88,11.87,11.98,11.56,12.56,12.78,13.39,13.07,12.56,12.59,11.84,11.42,11.97,12.29,12.06,11.89,12.96,12.75,12.10,12.69,13.05,12.79,12.61,13.36,13.75,13.34,13.67,14.37,14.44,13.99,14.40,15.02,14.87,14.65,15.39,15.50,15.22,15.29,15.56,15.04,15.20,15.81,16.50,16.76,16.18,16.58,18.12],[17.42,15.16,11.99,12.65,11.81,11.28,10.87,10.53,10.71,9.61,9.69,9.46,9.40,9.22,9.29,8.89,8.72,8.88,8.94,8.47,7.78,8.15,8.09,7.36,7.11,7.24,7.56,7.86,8.13,8.34,8.91,9.41,9.40,9.71,9.69,10.06,10.60,10.16,10.19,10.65,10.90,10.58,11.24,11.05,11.75,11.95,11.67,12.54,12.49,12.41,11.16,10.89,10.91,10.17,9.77,9.17,8.88,8.79,8.38,8.17,7.87,7.29,7.10,6.70,6.48,6.22,6.11,5.93,6.11,6.03,6.45,6.46,7.06,6.82,7.22,7.39,8.01,8.01,8.54,8.49,8.96,9.01,9.62,9.69,10.25,10.04,9.96,9.48,9.83,9.55,9.24,9.28,9.56,9.60,9.82,9.43,9.22,9.33,9.23,8.54,8.98,8.85,8.85,8.56,8.75,8.65,8.35,8.48,8.96,8.62,8.62,9.08,9.18,9.39,9.19,8.80,8.86,8.87,8.40,8.34,8.40,8.27,7.72,8.11,7.93,7.43,7.22,6.94,6.85,6.87,7.25,7.02,7.64,7.23,7.79,7.69,8.27,8.34,8.38,8.89,9.37,9.46,9.57,9.60,8.87,8.29,8.30,8.81,8.24,8.79,8.14,8.25,8.90,8.85,8.92,8.99,8.94,8.73,9.10,8.55,8.30,8.77,9.03,8.40,8.09,7.95,7.02,6.98,7.63,7.34,7.88,7.89,7.90,8.47,7.90,7.53,8.10,7.83,7.58,7.62,7.91,7.24,7.28,7.47,7.75,7.04,6.93,7.09,7.32,6.83,6.64,7.26,6.44,6.05,6.03,6.48,5.82,6.15,5.57,5.66,5.60,5.29,5.63,5.80,5.85,5.72,5.67,5.95,5.87,5.60,6.01,6.01,5.87,5.35,5.77,6.14,6.71,6.74,7.03,6.36,6.87,6.23,6.79,7.18,6.83,6.46,6.85,6.27,6.77,5.62,6.05,5.46,5.74,5.83,5.63,5.75,5.75,5.93,5.15,5.35,5.48,5.60,5.37,5.45,5.22,6.20,5.95,6.69,6.73,7.11,6.77,7.15,7.21,6.73,6.40,6.42,6.65,6.29,6.06,5.96,5.80,5.71,5.35,5.52,5.52,4.88,5.07,5.25,4.92,4.57,4.22,4.65,5.05,5.15,5.40,5.43,6.10,6.52,6.79,7.21,7.44,7.22,7.26,7.69,7.19,7.86,7.46,7.45,7.08,6.92,6.92,6.69,6.71,6.21,5.87,5.84,5.99,5.88,5.32,5.05,5.46,5.70,6.14,5.59,5.27,5.76,6.58,6.65,6.69,7.41,7.05,7.65,8.44,9.12,11.85,9.23,9.06,10.17,9.60,9.07,9.76,9.75,8.09,5.38,5.59,4.63,3.91,3.46,3.19,2.96,2.37,2.13,1.72,1.43,1.42,1.18,1.01,0.97,0.97,0.81,0.77,0.80,0.97,0.95,0.93,1.15,1.19,1.58,1.95,1.93,2.16,2.35,2.64,2.59,2.98,2.96,3.62,3.57,3.89,3.99,4.17,4.54,4.14,3.72,4.32,4.53,5.46,5.82,5.94,7.14,6.14,5.03,4.66,3.69,3.67,3.09,2.54,2.35,1.94,1.67,1.50,1.71,1.42,1.76,1.66,2.00,2.02,2.05,2.06,2.36,2.65,2.65,2.27,2.09,1.74,1.84,1.50,1.72,1.41,1.68,1.49,1.79,1.72,2.16,2.46,2.82,2.80,2.59,2.28,2.52,2.88,2.86,2.72,2.78,2.81,2.56,2.28,2.54,2.46,2.03,2.12,2.44,2.22,1.89,2.20,2.45,2.19,2.19,2.61,2.70,2.39,2.96,3.32,3.06,3.48,3.01,3.09,3.27,2.99,2.65,3.12,3.23,2.89,2.66,3.38,3.26,2.86,3.04,2.49,2.91,2.71,2.33,2.20,2.04,1.72,1.78,1.45,1.61,1.32,1.65,1.54,1.95,1.96,2.44,2.27,2.40,2.17,2.31,2.12,2.23,2.11,2.19,2.49,2.63,2.56,2.97,3.31,3.09,3.22,2.95,2.66,3.09,3.18,2.97,2.64,2.86,2.45,2.44,2.08,1.91,1.59,1.77,1.48,1.74,1.72,1.87,1.68,1.37,1.71,1.76,1.36,1.40,1.79,1.70,1.40,1.69,1.95,1.90,1.80,2.19,2.33,2.39,2.76,2.78,2.29,2.19,1.86,1.87,1.50,2.00,2.05,2.34,2.66,2.68,2.99,2.67,2.44,3.10,3.22,2.73,3.12,2.93,2.46,2.40,2.32,1.96,1.78,1.67,1.43,1.28,1.61,1.54,1.82,1.57,1.50,1.93,2.00,2.28,2.20,1.79,2.08,1.85,2.15,2.18,2.32,2.61,2.86,3.35,3.26,3.35,3.32,2.83,2.85,2.55,2.45,2.37,2.15,2.25,1.99,2.30,2.24,2.58,2.90,2.88,3.24,3.52,3.41,2.92,2.97,3.21,3.00,2.58,2.95,3.05,2.69,2.62,2.96,2.97,2.55,2.69,3.04,3.32,3.18,2.74,2.92,2.79,2.71,2.46,2.48,2.28,2.44,2.42,2.81,2.75,3.08,3.41,3.92,3.63,3.19,3.79,3.92,3.49,3.22,3.88,3.79,3.38,3.43,4.08,3.80,3.42,3.91,3.44,3.85,3.60,3.52,3.18,2.96,2.85,2.80,2.55,2.52,2.28,2.50,3.05,3.37,3.93,4.18,3.65,4.04,4.50,4.04,5.00,14.31,13.20,10.57,9.56,7.23,5.76,5.65,5.46,5.41,5.15,5.42,5.65,5.40,5.41,5.78,5.65,5.64,5.85,5.90,6.16,6.59,6.61,6.26,7.30,7.36,7.79,7.29,7.14,7.67,7.71,7.05,7.32,8.27,7.72,7.72,8.81,7.67,8.39,7.57,7.95,7.39,7.80,7.41,6.87,6.76,7.23,6.86,5.86,6.37,7.14,6.53,5.46,6.77,6.84,6.13,6.01,6.73,6.78,7.20,6.84,6.16,6.74,7.29,6.44,6.41,6.76,6.90,6.75,8.17,8.25,8.40,9.50,9.53,9.39,9.96,9.70,10.83,10.68,11.52,11.58,12.29,12.58,13.09,13.51,14.26,14.92,15.34,15.31,15.15,15.12,14.85,13.27,14.07,14.69,13.40,12.16,12.76,14.02,12.15,11.74,10.39,9.58,9.77,9.59,9.04,8.96,9.36,8.51,7.71,7.52,7.76,7.49,7.66,7.21,7.93,8.19,8.67,9.36,9.31,11.22,11.57,12.33,13.33,12.95,13.05,14.68,14.07,15.62,14.74,15.06,14.19,13.18,11.84,11.10,9.75,9.63,8.40,8.13,7.52,7.21,7.09,6.83,6.71,6.24,6.56,6.75,6.42,6.62,7.14,7.10,6.72,7.16,7.74,7.81,8.32,8.92,9.03,10.17,10.16,11.01,11.82,12.58,13.63,13.98,14.92,14.61,14.78,15.35,14.47,13.02,12.73,12.24,11.30,11.19,10.14,9.88,9.30,8.82,8.66,8.59,7.91,8.53,8.92,8.53,8.33,9.13,9.23,9.08,9.24,10.13,10.12,10.49,10.69,11.02,11.04,11.50,12.46,12.09,12.04,13.25,13.83,13.30,13.11,13.39,12.77,11.81,12.20,11.63,12.05,11.40,11.26,11.23,10.98,11.78,11.81,11.96,12.32,11.88,12.43,12.37,11.71,11.77,12.27,11.98,11.84,11.86,12.24,12.04,11.76,12.21,12.61,12.56,13.51,13.20,12.62,12.03,12.59,12.12,11.65,11.49,11.65,11.27,11.08,11.64,11.16,11.90,11.78,12.76,12.80,13.07,13.21,13.88,14.31,14.34,14.85,14.48,14.53,14.37,13.88,13.66,14.24,13.99,13.49,13.76,14.05,13.73,12.90,12.58,11.61,12.09,11.56,12.11,11.32,12.11,12.17,12.22,12.04,12.28,12.89,12.70,13.31,12.70,12.80,13.11,13.66,13.61,13.67,13.48,12.88,13.13,13.01,12.38,11.73,11.68,11.01,11.09,11.40,10.76,11.53,10.96,11.63,12.01,11.98,13.01,13.34,14.04,13.99,12.80,12.70,11.82,11.25,10.98,10.36,11.12,10.89,11.29,11.00,10.95,10.71,10.85,11.10,11.08,11.38,11.62,11.41,10.96,10.82,10.46,11.05,10.25,10.81,10.34,10.06,9.98,10.38,10.05,10.79,11.36,12.47,12.81,12.09,11.78,11.04,10.15,10.43,11.26,10.50,10.19,11.18,11.18,10.13,10.81,11.58,11.01,10.78,11.60,12.04,11.64,12.17,12.73,12.71,12.26,12.39,12.94,12.48,12.48,12.83,12.88,12.83,12.84,13.37,12.53,13.05,13.61,14.72,15.28,14.55,16.23,18.60,14.27,12.77,10.29,9.15,6.44,5.19,4.99,4.73,4.81,4.17,4.41,5.13,5.00,4.35,4.72,5.07,5.07,4.74,5.17,5.35,5.61,5.75,5.34,5.68,5.46,5.89,5.62,5.29,5.33,5.60,5.24,5.03,5.16,5.34,4.69,5.01,4.90,5.27,5.25,5.19,4.96,5.45,5.16,5.72,5.18,5.01,4.91,4.73,4.43,5.18,4.74,4.32,4.24,4.09,4.38,4.56,4.81,5.06,5.26,4.97,5.27,5.63,5.56,5.44,5.67,5.86,5.97,6.10,7.46,8.18,8.82,10.40,10.32,10.35,10.94,10.78,11.61,11.61,12.56,12.65,13.40,13.67,14.04,14.44,14.66,14.84,15.44,15.16,15.25,15.25,14.87,13.93,14.28,14.88,14.35,13.45,14.00,14.68,13.84,13.12,12.68,11.27,12.00,11.53,10.55,10.32,11.13,9.91,10.43,9.62,9.42,8.37,8.28,8.40,9.25,9.51,10.33,11.83,11.45,12.93,12.63,13.37,13.73,13.54,13.30,14.26,14.13,15.12,14.55,14.82,14.47,13.39,12.92,12.11,11.74,10.68,9.92,9.42,8.49,8.16,7.85,7.33,7.08,7.07,7.29,6.53,6.31,6.33,7.16,6.82,6.73,7.35,7.94,8.24,8.96,9.68,10.25,11.12,11.45,12.24,12.79,13.23,14.18,14.23,14.81,14.65,14.47,14.98,14.75,13.75,13.70,13.15,12.29,12.03,11.21,11.12,10.36,9.72,9.44,9.72,9.29,9.62,10.22,10.03,9.70,10.71,11.09,10.79,10.99,11.77,11.95,11.96,12.67,12.74,12.82,13.49,13.64,13.79,14.00,14.56,14.76,14.39,13.99,14.19,13.74,13.29,13.55,12.73,13.15,12.48,12.27,12.41,11.92,12.90,12.94,12.97,13.45,12.90,13.54,13.56,12.73,12.81,13.46,12.75,12.55,13.01,13.40,12.56,12.81,13.33,13.31,13.44,13.86,13.47,13.36,13.07,13.28,13.02,12.66,12.56,12.40,12.17,11.86,12.01,11.51,12.20,12.10,12.78,13.24,13.43,13.59,14.26,14.68,14.54,14.93,14.32,14.65,14.13,13.92,13.74,13.76,13.68,13.28,13.46,13.43,13.01,12.53,12.20,11.34,12.10,11.64,12.24,11.92,12.54,12.93,13.31,12.69,13.28,13.87,13.48,13.87,13.27,13.36,13.84,14.25,14.22,14.19,14.03,13.62,13.78,13.45,12.94,12.40,12.46,11.54,11.70,12.31,11.60,12.27,11.97,12.28,13.06,13.15,13.45,13.43,13.89,13.96,13.46,13.30,12.82,12.33,11.52,11.37,11.72,11.47,11.91,11.50,11.81,11.04,11.23,11.62,12.02,12.67,12.43,12.89,11.94,11.58,11.34,12.12,11.14,11.50,11.44,10.92,11.07,11.12,10.76,11.65,12.06,12.94,12.57,11.89,11.77,11.02,10.42,11.31,11.42,11.09,11.04,12.01,11.75,10.99,11.68,12.18,11.81,11.45,12.27,12.67,12.26,12.75,13.33,13.35,12.90,13.15,13.65,13.39,13.29,13.83,13.89,13.92,14.06,14.05,13.57,13.88,14.53,15.50,15.87,15.46,16.28,18.31],[17.14,15.12,12.15,12.82,11.82,11.33,11.30,10.66,10.46,9.73,9.89,9.60,9.35,9.08,9.44,9.05,8.70,8.64,9.05,8.07,8.48,8.25,8.25,7.40,7.07,7.44,7.48,7.91,8.21,8.36,8.99,9.64,9.43,9.91,9.81,10.27,10.71,10.37,10.36,10.66,11.04,10.66,11.12,11.13,11.73,12.09,11.78,12.71,12.79,12.70,11.32,10.93,11.03,10.53,10.00,9.32,8.99,8.71,8.34,8.15,7.87,7.51,7.29,6.73,6.53,6.37,6.09,6.03,6.22,6.08,6.45,6.65,7.28,6.98,7.46,7.48,7.89,7.84,9.05,8.50,8.89,9.15,9.57,9.82,10.10,10.06,9.79,9.55,9.80,9.63,9.32,9.13,9.60,9.76,9.89,9.39,9.13,9.36,9.45,8.91,8.96,9.07,8.82,8.63,8.84,8.75,8.38,8.62,9.11,8.71,8.75,9.27,9.46,9.82,9.52,8.99,9.20,9.20,8.53,8.57,8.92,8.49,7.94,8.31,7.84,7.60,7.20,7.15,6.97,7.02,7.49,7.16,7.71,7.24,8.07,7.86,8.70,8.22,8.57,8.83,9.22,9.58,9.54,9.48,9.21,8.60,8.71,8.94,8.38,8.70,8.14,8.36,8.91,8.73,8.99,9.07,8.95,8.82,8.95,8.49,8.22,8.93,9.10,8.43,8.19,7.88,7.10,7.11,7.62,7.58,8.14,7.87,8.02,8.46,8.15,8.04,8.09,8.26,7.92,7.72,8.32,7.75,7.51,7.54,8.21,7.28,6.90,7.38,7.59,7.12,6.75,7.48,6.51,6.22,6.23,6.52,5.97,6.23,5.69,5.70,5.71,5.41,5.65,5.81,5.92,5.93,5.71,5.95,5.95,5.56,6.03,6.09,5.82,5.44,5.90,6.29,6.82,6.77,6.88,6.38,6.80,6.36,6.81,7.26,7.07,6.48,6.84,6.35,6.70,5.90,6.13,5.78,5.89,5.95,5.80,5.76,5.90,5.93,5.26,5.37,5.52,5.67,5.54,5.67,5.45,6.13,6.03,6.70,6.67,7.66,6.99,7.67,7.24,6.93,6.66,6.65,6.84,6.55,6.35,6.25,6.08,5.95,5.66,5.79,5.83,4.97,5.16,5.40,5.16,4.85,4.44,4.83,5.26,5.23,5.44,5.52,6.13,6.45,6.88,7.14,7.92,7.58,7.32,7.96,7.26,7.94,7.77,7.41,7.09,7.07,7.04,6.92,6.96,6.29,6.14,5.91,5.91,5.79,5.34,5.05,5.39,5.66,6.00,5.51,5.33,5.91,6.61,6.58,7.07,7.32,7.36,8.10,8.28,8.71,9.89,9.16,8.80,9.57,9.20,8.49,9.35,10.23,8.56,5.34,5.62,4.69,3.94,3.61,3.26,2.95,2.43,2.20,1.94,1.62,1.57,1.39,1.18,1.06,1.05,0.99,0.79,0.76,0.84,1.01,1.01,1.03,1.01,1.42,1.80,1.74,2.07,2.22,2.51,2.54,2.95,2.85,3.65,3.52,3.90,4.01,4.19,4.59,4.16,3.69,4.29,4.51,5.41,5.74,5.96,7.17,6.14,5.00,4.65,3.68,3.73,3.06,2.52,2.36,1.92,1.66,1.47,1.69,1.41,1.79,1.61,2.01,2.04,2.08,2.10,2.39,2.65,2.68,2.29,2.08,1.73,1.83,1.46,1.70,1.36,1.73,1.57,1.86,1.81,2.23,2.51,2.91,2.83,2.62,2.34,2.58,2.91,2.92,2.75,2.77,2.86,2.60,2.32,2.59,2.50,2.07,2.18,2.48,2.25,1.92,2.26,2.47,2.20,2.25,2.65,2.70,2.39,3.02,3.29,3.06,3.54,2.97,3.08,3.28,3.03,2.65,3.14,3.21,2.78,2.75,3.43,3.27,3.01,3.08,2.49,2.96,2.72,2.32,2.21,2.07,1.70,1.77,1.45,1.69,1.39,1.78,1.65,2.03,2.13,2.48,2.35,2.50,2.30,2.38,2.20,2.26,2.17,2.19,2.56,2.67,2.57,2.93,3.28,3.05,3.24,2.91,2.66,3.09,3.17,2.99,2.63,2.84,2.45,2.48,2.09,1.94,1.58,1.78,1.49,1.84,1.83,1.93,1.71,1.46,1.76,1.81,1.43,1.44,1.82,1.79,1.43,1.76,2.02,1.91,1.86,2.29,2.38,2.41,2.76,2.78,2.36,2.24,1.89,1.86,1.59,2.05,2.11,2.39,2.68,2.74,3.02,2.73,2.52,3.15,3.26,2.81,3.22,2.96,2.50,2.44,2.37,2.04,1.78,1.66,1.44,1.31,1.62,1.49,1.87,1.61,1.55,2.00,2.03,2.30,2.25,1.86,2.14,1.93,2.17,2.24,2.34,2.65,2.90,3.40,3.32,3.44,3.40,2.91,2.87,2.58,2.48,2.43,2.21,2.30,2.02,2.36,2.23,2.61,2.92,2.95,3.23,3.54,3.41,3.02,2.99,3.24,3.02,2.64,2.96,3.08,2.71,2.63,3.01,3.01,2.57,2.71,3.07,3.32,3.26,2.80,2.99,2.84,2.70,2.55,2.56,2.38,2.54,2.50,2.89,2.82,3.17,3.54,3.96,3.65,3.26,3.86,3.89,3.56,3.32,3.90,3.84,3.47,3.53,4.07,3.88,3.49,4.05,3.51,3.96,3.74,3.60,3.20,2.98,2.92,2.81,2.67,2.66,2.35,2.50,3.07,3.40,4.02,4.02,3.57,4.14,4.44,3.98,5.10,14.38,13.24,10.58,9.84,7.47,6.00,5.77,5.70,5.65,5.38,5.56,5.71,5.46,5.54,5.83,5.71,5.86,5.95,5.97,6.28,6.66,6.83,6.43,7.23,7.35,7.74,7.37,7.19,7.56,7.68,7.17,7.49,8.20,8.04,8.14,8.68,7.93,8.59,7.77,8.02,7.49,7.84,7.45,6.94,6.85,7.35,6.94,5.98,6.57,7.21,6.58,5.61,6.96,7.05,6.15,6.11,6.85,6.79,7.79,7.11,6.51,6.96,7.42,6.65,6.80,7.13,7.22,6.96,8.24,8.40,8.55,9.60,9.54,9.49,9.97,9.87,10.91,10.72,11.68,11.67,12.59,12.55,13.36,13.66,14.58,15.41,15.69,15.55,15.49,15.23,15.01,13.24,13.91,14.98,13.36,12.27,13.10,14.02,12.25,11.82,10.78,9.77,9.83,9.57,9.20,9.10,9.42,8.62,7.79,7.76,7.80,7.57,7.83,7.38,8.22,8.29,8.77,9.70,9.21,11.27,11.50,12.03,13.16,12.55,12.84,14.70,13.74,15.44,14.64,15.11,14.29,12.79,11.79,11.01,9.88,9.79,8.52,8.11,7.82,7.56,7.28,6.86,6.76,6.42,6.66,6.90,6.50,6.79,7.30,7.27,6.80,7.39,7.92,8.03,8.55,9.04,9.22,10.20,10.15,11.11,11.69,12.62,13.59,14.14,14.97,14.87,15.01,15.62,14.75,13.23,12.77,12.35,11.25,11.19,10.22,10.15,9.53,9.15,8.86,8.73,8.10,8.77,9.15,8.99,8.71,9.31,9.49,9.52,9.28,10.32,10.39,10.86,10.74,11.15,11.34,11.74,12.41,12.41,12.31,13.24,14.08,13.44,13.11,13.71,13.02,11.88,12.40,11.72,12.29,11.57,11.41,11.41,11.19,11.95,11.97,12.17,12.59,12.01,12.71,12.57,11.89,11.96,12.45,12.15,11.94,11.91,12.49,12.11,11.81,12.49,12.75,12.67,13.84,13.52,12.82,12.16,12.77,12.25,11.81,11.45,11.59,11.19,11.00,11.66,11.13,11.99,11.74,12.74,12.88,13.16,13.43,13.95,14.74,14.70,15.22,14.43,14.70,14.56,13.96,13.65,14.41,14.14,13.36,13.78,14.20,13.66,12.85,12.44,11.52,12.13,11.38,12.04,11.16,11.90,12.04,12.25,11.94,12.25,13.02,12.62,13.32,12.58,12.82,13.31,13.78,13.99,13.94,13.49,13.02,13.42,13.14,12.45,11.67,11.75,11.02,11.10,11.49,10.72,11.59,11.06,11.79,12.26,12.07,13.18,13.54,14.38,14.18,12.93,12.93,11.85,11.29,11.05,10.47,11.16,10.87,11.37,10.99,10.98,10.63,10.85,10.97,11.02,11.50,11.65,11.62,10.94,10.92,10.49,11.11,10.18,10.89,10.45,10.24,10.08,10.38,10.24,10.88,11.56,12.72,13.06,12.41,11.95,11.37,10.34,10.73,11.52,10.81,10.13,11.28,11.42,10.45,10.83,11.85,11.30,10.83,11.67,12.27,11.78,12.28,12.85,12.93,12.24,12.46,13.35,12.75,12.65,13.40,13.47,13.01,13.11,13.68,12.86,13.24,13.89,14.99,15.39,14.98,16.23,18.60,14.26,13.00,10.35,9.12,6.45,5.14,5.12,4.77,4.97,4.30,4.57,5.23,4.98,4.59,4.91,5.20,5.15,5.04,5.36,5.48,5.76,5.90,5.35,5.77,5.49,5.93,5.62,5.27,5.55,5.93,5.36,4.98,5.13,5.34,5.00,5.22,5.00,5.47,5.31,5.40,5.15,5.55,5.31,5.67,5.36,5.17,4.96,4.82,4.56,5.23,4.77,4.44,4.42,4.53,4.42,4.62,4.82,5.38,5.48,5.01,5.32,5.85,5.79,5.55,5.77,6.20,6.22,6.14,7.47,8.06,8.48,10.06,10.07,10.12,10.78,10.80,11.49,11.44,12.37,12.53,13.40,13.64,13.92,14.43,14.46,14.79,15.30,15.01,15.00,15.04,14.78,13.99,14.03,14.92,14.24,13.33,13.48,14.70,13.77,13.04,12.62,11.20,12.07,11.51,10.60,10.31,11.09,9.80,10.41,9.55,9.32,8.42,8.46,8.54,9.40,9.52,10.26,11.91,11.46,12.83,12.61,13.39,13.91,13.34,13.19,14.42,14.29,15.34,14.57,14.78,14.49,13.38,12.97,12.06,11.67,10.68,10.15,9.52,8.64,8.24,7.83,7.47,7.13,7.14,7.27,6.60,6.39,6.50,7.13,6.87,6.72,7.34,7.90,8.29,8.96,9.59,10.34,11.18,11.47,12.17,12.88,13.22,14.14,14.12,14.71,14.62,14.40,14.77,14.60,13.74,13.75,13.11,12.22,11.95,11.15,11.07,10.26,9.65,9.25,9.56,9.23,9.53,10.13,10.03,9.74,10.64,10.85,10.77,11.00,11.66,11.74,11.92,12.62,12.65,12.84,13.43,13.59,13.70,13.99,14.43,14.62,14.17,13.88,14.17,13.58,13.05,13.29,12.61,13.01,12.29,12.17,12.33,11.71,12.47,12.78,12.93,13.39,12.77,13.53,13.43,12.48,12.87,13.48,12.71,12.50,12.97,13.46,12.51,12.74,13.41,13.18,13.30,13.98,13.45,13.30,12.88,13.11,12.98,12.61,12.33,12.20,11.92,11.53,12.02,11.24,12.16,11.86,12.70,13.03,13.13,13.54,13.90,14.70,14.52,15.06,14.10,14.59,14.18,13.86,13.63,13.78,13.52,13.01,13.22,13.34,12.86,12.35,11.90,11.04,12.02,11.29,12.09,11.68,12.41,12.79,13.22,12.59,13.08,13.91,13.32,13.84,13.08,13.31,13.89,14.32,14.44,14.24,14.00,13.62,13.75,13.43,12.92,12.31,12.41,11.35,11.40,12.21,11.42,12.17,11.69,12.17,12.85,12.75,13.27,13.36,14.02,13.79,13.07,12.96,12.55,11.94,11.29,11.13,11.66,11.31,11.99,11.29,11.64,10.81,10.95,11.41,11.73,12.34,12.06,12.52,11.63,11.37,11.21,11.99,10.96,11.50,11.26,10.80,10.84,10.89,10.53,11.56,11.69,12.40,12.26,11.52,11.72,10.88,10.28,11.13,11.33,10.88,10.97,11.91,11.57,10.93,11.66,12.19,11.60,11.55,12.18,12.64,12.12,12.60,13.28,13.36,12.78,13.15,13.63,13.45,13.25,13.91,14.11,13.86,13.95,14.01,13.53,13.80,14.44,15.32,15.67,15.15,15.99,17.99],[18.32,16.24,13.18,13.70,12.76,11.98,12.08,11.90,11.58,10.85,10.83,10.46,10.12,10.09,10.23,9.39,9.41,9.65,9.72,9.21,8.88,10.19,9.07,8.38,8.23,8.24,8.88,9.16,9.37,9.43,10.14,10.59,10.27,10.86,10.49,11.19,11.39,11.15,11.30,11.74,12.42,11.71,11.89,12.31,12.65,13.16,13.15,13.42,14.35,13.86,12.52,12.12,11.82,11.55,10.94,10.26,10.03,9.44,9.42,9.16,8.78,8.19,8.04,7.53,7.20,7.05,6.78,6.58,6.95,6.73,7.19,7.32,7.85,7.64,8.12,8.33,8.69,8.80,9.45,9.42,9.76,9.78,10.44,10.95,11.33,11.06,10.84,10.22,10.57,10.74,10.45,10.10,10.62,10.89,10.75,10.02,10.05,10.37,9.94,9.26,9.98,9.88,9.36,9.26,9.80,9.61,9.09,9.44,10.04,9.46,9.52,10.11,10.24,10.72,10.27,9.65,9.98,10.01,9.35,9.32,9.63,9.17,8.63,9.00,8.57,8.31,7.83,7.78,7.73,7.86,8.27,7.93,8.52,8.09,8.53,8.62,8.99,9.02,9.06,9.44,10.04,10.37,10.71,10.27,10.11,9.51,9.70,9.90,9.29,9.38,9.05,9.43,9.86,9.74,10.26,10.31,10.13,9.99,9.98,9.42,9.51,10.01,10.13,9.37,9.34,8.92,8.15,8.11,8.35,8.29,8.79,8.88,8.82,9.27,9.00,8.65,8.92,9.03,8.51,8.35,8.85,8.45,7.93,8.26,8.69,7.83,7.49,7.92,7.95,7.34,7.26,7.62,6.92,6.54,6.49,7.11,6.44,6.81,6.08,6.17,6.25,5.91,6.25,6.43,6.60,6.40,6.21,6.55,6.49,5.99,6.48,6.36,6.11,5.82,6.11,6.77,7.33,7.56,7.56,7.06,7.57,7.05,7.48,7.91,7.96,7.37,7.83,6.99,7.38,6.34,6.58,5.98,6.24,6.07,6.09,5.82,5.93,5.89,5.44,5.45,5.38,5.60,5.31,5.94,5.62,6.62,6.59,7.36,7.41,8.32,7.76,8.49,8.01,7.73,7.19,7.22,7.59,6.98,6.57,6.60,6.58,6.08,5.78,6.07,5.84,5.03,5.32,5.58,5.06,5.08,4.55,4.96,5.32,5.36,5.89,5.69,6.66,6.97,7.63,7.92,8.84,8.59,8.19,8.79,7.96,8.96,8.96,8.20,7.92,7.61,7.56,7.46,7.53,6.75,6.45,6.54,6.13,6.22,5.67,5.27,5.65,5.92,6.54,5.76,5.55,6.35,7.07,7.14,7.34,8.09,7.96,8.71,8.74,9.54,10.70,10.05,9.59,10.60,10.21,9.71,10.65,10.06,7.90,5.36,5.83,4.75,4.04,3.75,3.52,3.21,2.56,2.42,2.20,1.82,1.77,1.58,1.44,1.22,1.21,1.13,1.05,0.79,0.76,0.85,1.09,1.05,1.19,1.59,2.04,1.88,2.36,2.46,2.86,2.84,3.26,3.28,4.08,3.97,4.35,4.48,4.68,5.11,4.61,4.10,4.69,4.87,5.75,5.96,6.25,7.46,6.37,5.45,5.15,4.09,4.05,3.44,2.86,2.57,2.17,1.86,1.60,2.02,1.59,2.10,1.94,2.36,2.41,2.42,2.47,2.87,3.23,3.28,2.75,2.50,2.07,2.18,1.74,2.04,1.56,2.01,1.78,2.19,2.10,2.57,2.83,3.21,3.22,3.15,2.91,3.12,3.56,3.56,3.31,3.33,3.38,3.03,2.84,3.02,2.90,2.47,2.68,2.84,2.54,2.31,2.68,2.84,2.49,2.61,3.07,3.11,2.72,3.43,3.78,3.48,4.02,3.35,3.51,3.79,3.43,3.00,3.65,3.66,3.17,3.13,3.90,3.81,3.47,3.63,3.00,3.55,3.30,2.76,2.60,2.40,2.15,2.21,1.84,2.06,1.68,2.22,2.02,2.49,2.49,2.93,2.79,2.98,2.68,2.84,2.74,2.89,2.77,2.76,3.22,3.28,3.15,3.71,4.10,3.83,4.04,3.46,3.24,3.84,3.92,3.58,3.16,3.42,2.95,3.03,2.58,2.44,2.11,2.27,1.93,2.30,2.29,2.40,2.17,1.80,2.12,2.20,1.74,1.61,2.16,2.05,1.48,1.87,2.24,2.09,1.79,2.37,2.55,2.72,2.96,2.97,2.56,2.43,2.05,2.05,1.76,2.35,2.42,2.85,3.20,3.37,3.81,3.39,3.02,3.78,3.94,3.29,3.80,3.47,2.90,2.78,2.76,2.28,1.98,1.80,1.59,1.47,1.94,1.90,2.31,1.96,1.96,2.46,2.49,2.91,2.76,2.21,2.49,2.15,2.45,2.50,2.65,2.89,3.15,3.74,3.72,4.01,3.90,3.28,3.25,2.94,2.74,2.87,2.49,2.74,2.37,2.90,2.72,3.25,3.60,3.57,4.14,4.53,4.40,3.75,3.69,4.11,3.90,3.23,3.59,3.97,3.35,3.17,3.69,3.80,3.12,3.23,3.85,4.07,3.96,3.27,3.48,3.21,3.22,2.91,3.09,2.78,3.09,3.01,3.42,3.35,3.84,4.19,4.64,4.43,4.05,4.67,4.75,4.53,4.07,4.67,4.75,4.32,4.28,4.95,4.81,4.31,4.85,4.21,4.55,4.26,4.10,3.77,3.53,3.28,3.34,2.97,3.07,2.70,2.87,3.34,3.83,4.41,4.59,4.06,4.28,4.95,4.40,5.30,14.34,13.36,10.75,9.87,7.88,6.44,6.15,6.36,6.26,6.05,6.17,6.12,5.92,6.35,6.44,6.32,6.44,6.89,6.70,6.91,7.42,7.52,7.30,8.10,8.18,8.46,8.08,8.09,8.38,8.48,8.38,8.30,8.96,8.96,8.85,9.53,8.48,9.04,8.50,8.90,8.60,8.78,8.36,7.95,7.77,8.34,7.99,7.00,7.60,8.23,7.51,6.65,7.77,8.14,7.01,7.05,7.77,7.43,8.37,7.82,7.07,7.50,8.07,7.42,7.32,7.79,7.88,7.60,9.01,8.94,8.90,10.09,10.06,10.02,10.76,10.56,11.66,11.57,12.53,12.49,13.65,13.39,14.32,14.51,15.27,16.19,16.68,16.18,16.37,15.78,15.60,13.88,14.46,15.39,14.16,12.88,13.69,14.23,12.67,12.28,11.03,10.08,10.05,9.84,9.64,9.32,9.54,8.82,8.27,8.18,7.93,8.00,8.19,7.52,8.56,8.76,9.31,9.96,9.87,11.58,12.27,12.80,13.87,13.24,13.78,15.38,15.08,16.29,15.26,15.43,15.05,13.47,12.54,11.61,10.71,10.50,9.20,8.73,8.22,7.87,7.75,7.11,7.36,6.80,7.47,7.37,7.14,7.26,7.86,7.71,7.37,7.82,8.41,8.38,8.98,9.58,9.80,10.97,11.04,12.00,12.61,13.53,14.43,14.92,15.74,16.05,16.05,16.47,15.68,14.27,13.49,13.21,12.13,12.02,11.07,10.68,10.22,9.54,9.35,9.44,8.71,9.33,9.70,9.38,8.96,10.04,10.15,10.00,10.14,11.16,10.78,11.15,11.61,12.03,11.73,12.28,13.08,13.15,12.78,13.88,14.79,14.33,14.01,14.73,13.91,12.66,13.27,12.55,13.31,12.32,12.40,12.24,12.20,12.97,13.18,13.45,13.93,13.42,14.35,13.95,13.01,13.42,14.05,13.37,12.95,13.48,13.92,13.25,13.00,14.03,13.99,13.75,15.20,14.40,13.60,13.08,14.13,13.37,13.12,12.67,12.77,12.28,12.10,12.81,12.22,13.14,12.86,14.07,14.05,14.24,14.19,15.17,16.04,16.19,16.86,15.98,16.48,16.47,15.74,15.07,16.07,15.67,14.67,15.08,15.39,14.55,14.09,13.19,12.45,13.34,12.36,13.32,12.28,13.22,13.46,13.83,13.19,13.44,14.86,14.13,15.36,13.94,14.08,15.05,15.60,15.61,15.78,15.18,14.61,14.78,14.60,13.87,12.86,12.91,11.98,12.05,12.57,11.69,12.82,12.12,12.90,13.47,12.96,14.31,14.19,15.10,14.97,13.60,14.01,12.92,12.46,11.99,11.55,12.02,11.70,12.39,11.80,11.96,11.54,11.71,11.82,11.83,12.25,12.42,12.35,11.60,11.69,11.48,12.05,11.07,11.72,11.16,11.00,10.89,11.29,11.02,11.96,12.42,13.63,13.85,13.10,12.57,11.98,10.98,11.33,12.20,11.40,10.86,11.80,12.12,11.14,11.33,12.44,12.15,11.59,12.18,13.05,12.72,12.95,13.86,14.15,13.12,13.37,14.48,13.99,13.65,14.29,14.70,14.24,14.01,14.58,13.60,14.16,15.00,16.07,16.57,15.94,17.51,19.54,14.35,12.65,10.49,9.37,6.88,5.70,5.62,5.15,5.34,4.78,5.00,5.60,5.45,4.94,5.30,5.78,5.58,5.49,5.93,6.10,6.44,6.56,5.92,6.41,6.00,6.27,5.97,5.59,5.67,5.84,5.54,5.29,5.77,5.75,5.31,5.88,5.60,6.09,5.63,5.79,5.65,6.03,6.09,6.19,5.96,5.64,5.52,5.44,4.97,5.56,5.08,4.77,4.64,5.05,4.57,4.91,5.36,5.53,5.72,5.42,5.46,6.02,5.99,5.89,6.29,6.55,6.73,6.74,8.01,8.78,8.93,10.42,10.55,10.98,11.82,11.93,12.69,12.79,13.72,13.92,15.22,15.08,15.92,16.03,16.09,16.51,16.98,16.49,16.78,16.43,15.91,15.20,14.94,15.95,15.30,14.34,14.63,15.52,14.88,13.86,13.63,12.07,12.93,12.41,11.50,11.15,12.09,10.79,11.28,10.37,10.30,9.42,9.41,9.46,10.17,10.17,11.12,12.40,12.29,13.59,13.68,14.15,14.65,14.19,14.25,15.32,15.24,16.52,15.86,15.80,15.85,14.49,13.93,13.01,12.66,11.71,11.10,10.25,9.57,9.03,8.71,8.26,8.19,8.00,8.15,7.42,7.05,7.04,7.81,7.57,7.58,8.14,8.72,9.05,9.94,10.53,11.39,12.32,12.46,13.31,14.07,14.49,15.57,15.83,16.08,16.30,16.12,16.29,16.32,15.61,15.10,14.64,13.59,13.06,12.19,12.02,11.22,10.40,10.10,10.60,10.12,10.56,11.18,11.03,10.73,11.71,11.87,11.84,11.90,12.84,12.98,12.99,13.51,14.01,13.92,14.23,14.76,14.91,15.12,15.62,16.07,15.50,15.38,15.97,15.16,14.30,15.02,13.88,14.73,13.49,13.69,13.60,13.24,14.18,14.40,14.66,15.28,14.62,15.56,15.33,14.06,14.66,15.36,14.51,13.77,14.58,15.25,14.14,13.88,15.00,14.75,14.50,15.65,14.63,14.12,13.82,14.42,14.11,13.41,13.49,13.58,12.74,12.52,13.36,12.54,13.68,13.28,14.50,14.72,14.77,15.24,15.74,16.65,16.49,16.98,16.11,16.57,16.05,15.57,15.43,15.86,15.12,14.59,15.02,15.11,14.27,13.73,13.04,12.32,13.33,12.36,13.34,12.59,13.32,13.43,14.31,13.75,14.40,15.44,14.68,15.65,14.62,14.67,15.63,16.12,16.34,16.34,15.77,15.53,15.78,15.45,14.70,14.01,13.94,12.66,12.55,13.49,12.40,13.54,12.68,13.22,13.73,13.48,14.31,14.20,14.86,14.55,13.92,13.90,13.46,12.97,12.22,12.18,12.77,12.34,13.48,12.28,13.05,11.88,12.10,12.43,12.91,13.73,13.28,13.96,12.99,12.59,12.49,13.14,12.01,12.72,12.14,11.79,11.72,11.82,11.43,12.61,12.78,13.40,13.16,12.64,12.54,11.80,11.21,11.83,12.18,11.88,11.75,12.76,12.58,12.02,12.58,13.18,12.73,12.58,13.38,13.97,13.49,13.87,14.66,14.94,14.08,14.61,15.44,15.14,14.81,15.64,15.94,15.46,15.45,15.87,15.24,15.35,16.15,16.85,17.39,16.56,17.43,19.11],[17.37,15.06,12.40,12.80,12.27,11.59,11.28,11.35,10.69,9.94,10.28,9.64,9.34,9.53,9.44,8.89,8.99,8.95,8.66,8.25,8.29,8.55,8.99,7.73,7.51,7.61,7.92,8.38,8.70,8.78,9.35,9.81,9.67,10.12,9.93,10.48,10.89,10.45,10.59,11.08,11.45,10.87,11.62,11.58,11.90,12.28,12.26,12.56,13.15,12.72,11.77,11.44,11.20,10.85,10.17,9.55,9.25,9.01,8.81,8.71,8.10,7.82,7.44,7.04,6.64,6.51,6.30,6.22,6.39,6.28,6.66,6.74,7.26,7.18,7.49,7.84,8.16,8.73,9.49,8.93,9.23,9.33,9.84,10.30,10.66,10.57,10.41,9.79,10.10,10.21,9.78,9.70,10.12,10.18,10.38,9.66,9.69,9.88,9.45,9.10,9.39,9.49,9.08,8.98,9.17,9.05,8.55,8.76,9.30,8.86,8.82,9.34,9.41,9.78,9.40,9.02,9.14,9.22,8.65,8.60,8.78,8.55,8.04,8.33,8.07,7.71,7.28,7.27,7.11,7.31,7.54,7.39,7.82,7.60,8.43,8.67,9.35,8.84,8.75,8.93,9.49,9.68,10.27,9.96,9.17,8.61,8.55,9.13,8.64,9.05,8.88,8.99,9.39,9.28,9.60,9.54,9.42,9.26,9.37,8.91,8.81,9.29,9.39,8.74,8.43,8.25,7.44,7.44,8.23,8.25,8.94,8.53,8.32,8.70,8.19,8.31,8.12,7.92,7.85,7.86,8.18,7.73,7.57,7.92,7.80,7.35,7.08,7.15,7.30,6.75,6.96,7.23,6.54,6.19,6.07,6.66,5.92,6.39,5.56,5.76,5.81,5.43,5.83,5.96,6.16,6.01,5.81,6.11,6.03,5.58,6.11,6.08,5.81,5.33,5.69,6.34,6.80,7.07,7.40,6.55,7.46,6.61,6.96,7.90,7.49,6.86,7.34,6.67,7.02,5.97,6.28,5.39,5.74,5.71,5.60,5.68,6.03,5.91,5.24,5.24,5.34,5.41,5.15,5.45,5.13,6.34,6.20,7.28,7.05,7.71,7.29,7.96,7.58,7.37,6.92,6.76,7.20,6.68,6.25,6.20,6.17,5.72,5.47,5.67,5.50,4.90,5.07,5.31,4.89,4.69,4.44,4.63,4.99,5.14,5.40,5.32,6.34,6.62,7.20,7.40,7.85,7.78,7.78,7.98,7.61,8.45,8.39,7.84,7.69,7.50,7.58,7.07,7.24,6.71,6.29,6.17,6.11,6.12,5.42,5.14,5.48,5.85,6.32,5.60,5.37,5.85,6.88,6.91,7.08,7.62,7.65,7.92,7.90,9.33,10.61,9.73,9.67,10.82,9.50,9.28,9.96,10.03,8.10,5.57,5.83,4.74,4.04,3.75,3.38,3.29,2.63,2.44,2.20,1.85,1.88,1.59,1.41,1.37,1.30,1.07,1.02,0.96,0.81,0.76,0.85,1.00,1.24,1.54,2.03,2.02,2.33,2.54,2.81,2.86,3.27,3.33,4.02,4.01,4.39,4.48,4.71,5.09,4.66,4.16,4.77,4.91,5.75,6.11,6.25,7.53,6.37,5.45,5.15,4.08,4.07,3.43,2.90,2.65,2.25,1.96,1.74,2.00,1.57,2.02,1.81,2.25,2.22,2.22,2.19,2.59,2.90,2.98,2.53,2.38,1.99,2.11,1.73,2.06,1.72,2.13,1.88,2.26,2.12,2.64,2.79,3.26,3.25,3.10,2.83,3.06,3.47,3.44,3.25,3.29,3.42,3.03,2.81,3.02,2.95,2.54,2.62,2.87,2.66,2.39,2.67,2.87,2.60,2.60,3.00,3.10,2.74,3.40,3.75,3.39,3.76,3.20,3.44,3.61,3.26,2.90,3.51,3.51,3.06,2.95,3.71,3.63,3.17,3.42,2.80,3.31,3.06,2.65,2.44,2.39,2.06,2.20,1.77,2.11,1.75,2.20,2.00,2.42,2.42,2.90,2.73,2.81,2.51,2.65,2.54,2.60,2.59,2.57,2.94,3.10,2.99,3.40,3.82,3.60,3.83,3.34,3.14,3.59,3.78,3.52,3.04,3.33,2.85,2.85,2.44,2.40,1.99,2.21,1.81,2.19,2.14,2.24,1.93,1.67,1.91,1.92,1.49,1.41,1.87,1.74,1.28,1.71,1.98,1.83,1.66,2.20,2.33,2.46,2.73,2.73,2.28,2.20,1.79,1.77,1.44,1.99,2.15,2.49,2.81,2.91,3.26,2.92,2.65,3.35,3.60,3.00,3.50,3.27,2.70,2.54,2.43,1.96,1.80,1.60,1.46,1.26,1.67,1.72,1.99,1.66,1.74,2.18,2.24,2.47,2.31,1.86,2.08,1.84,2.12,2.16,2.38,2.65,2.95,3.58,3.51,3.63,3.65,2.97,2.94,2.62,2.44,2.39,2.15,2.29,2.04,2.44,2.40,2.79,3.17,3.11,3.46,3.75,3.62,3.15,3.13,3.41,3.19,2.72,3.08,3.26,2.85,2.69,3.13,3.15,2.66,2.80,3.21,3.57,3.35,2.89,3.08,2.91,2.77,2.50,2.61,2.38,2.61,2.60,3.04,2.91,3.33,3.58,4.01,3.81,3.42,3.92,4.11,3.69,3.44,3.97,3.98,3.65,3.68,4.26,4.02,3.62,4.15,3.64,3.96,3.76,3.72,3.34,3.13,2.94,2.91,2.65,2.66,2.35,2.56,3.07,3.53,4.22,4.18,3.70,3.95,4.55,4.08,4.95,14.23,13.16,10.49,9.66,7.36,6.07,5.77,5.84,5.71,5.53,5.70,5.67,5.55,5.83,5.98,5.83,5.94,6.29,6.17,6.40,6.89,6.99,6.71,7.52,7.69,7.98,7.67,7.65,8.08,8.09,7.77,7.81,8.61,8.52,8.50,9.09,8.35,8.57,8.00,8.19,7.91,8.05,7.61,7.37,7.09,7.69,7.39,6.34,6.86,7.75,7.01,6.00,7.42,7.41,6.55,6.44,7.40,7.21,7.89,7.48,6.71,7.15,7.65,6.88,6.83,7.18,7.24,7.01,8.29,8.33,8.29,9.47,9.33,9.35,10.03,9.88,11.18,11.08,11.96,12.04,12.96,13.00,13.66,13.97,14.72,15.55,16.02,15.64,15.49,15.25,14.98,13.53,13.99,14.76,13.60,12.47,13.04,13.90,12.38,12.00,10.65,9.79,9.82,9.74,9.34,9.13,9.51,8.72,8.15,7.97,8.02,7.60,7.82,7.33,8.09,8.25,8.99,9.73,9.66,11.29,11.80,12.51,13.47,12.95,13.25,14.81,14.41,15.67,14.91,15.15,14.25,13.21,12.02,11.46,10.31,10.01,8.83,8.33,7.78,7.32,7.34,6.88,6.95,6.60,6.93,7.00,6.60,6.67,7.27,7.33,6.88,7.29,7.99,7.89,8.54,9.13,9.37,10.49,10.75,11.43,12.25,12.93,14.03,14.45,15.31,15.27,15.35,15.82,15.16,13.67,13.15,12.86,11.82,11.70,10.59,10.19,9.65,8.96,8.75,8.86,8.31,8.70,9.20,8.92,8.60,9.57,9.59,9.55,9.80,10.75,10.22,10.75,11.22,11.48,11.25,11.95,12.64,12.64,12.32,13.50,14.12,13.63,13.44,14.19,13.19,12.26,12.68,11.99,12.60,11.78,11.70,11.67,11.52,12.25,12.35,12.54,12.96,12.50,13.21,12.89,12.18,12.45,12.90,12.47,12.14,12.35,12.70,12.36,12.03,12.77,12.74,12.67,13.99,13.51,12.80,12.14,12.98,12.40,11.95,11.74,11.90,11.33,11.26,11.97,11.43,12.20,12.18,13.11,13.18,13.43,13.59,14.30,14.97,14.96,15.54,14.93,15.21,15.07,14.38,14.16,14.84,14.52,13.79,14.06,14.38,13.87,13.20,12.62,11.77,12.38,11.65,12.33,11.38,12.28,12.37,12.67,12.41,12.46,13.47,13.09,14.02,13.08,13.19,13.74,14.34,14.37,14.44,14.13,13.62,13.76,13.59,12.87,12.11,12.04,11.18,11.29,11.64,10.77,11.77,11.11,11.99,12.35,12.16,13.29,13.48,14.17,14.14,12.91,13.06,11.96,11.41,11.14,10.52,11.22,10.89,11.53,11.04,11.19,10.91,11.03,11.30,11.30,11.57,11.78,11.78,11.15,11.02,10.92,11.38,10.45,11.06,10.41,10.16,10.02,10.30,10.10,10.92,11.58,12.61,12.95,12.23,11.82,11.18,10.28,10.56,11.42,10.64,10.25,11.35,11.33,10.30,11.00,11.81,11.30,10.94,11.78,12.21,11.82,12.33,12.94,12.95,12.45,12.61,13.37,12.78,12.86,13.33,13.49,13.16,13.12,13.78,12.89,13.41,13.91,15.09,15.56,14.82,16.48,18.61,14.17,12.45,10.18,9.21,6.46,5.34,5.19,4.81,5.07,4.28,4.53,5.18,5.12,4.54,5.04,5.31,5.29,5.19,5.47,5.68,6.00,6.19,5.66,6.04,5.78,6.12,5.96,5.65,5.73,6.11,5.61,5.21,5.60,5.50,5.56,5.68,5.61,5.50,5.48,5.72,5.45,5.82,5.68,5.99,5.48,5.37,5.34,5.11,4.68,5.36,4.99,4.39,4.57,4.87,4.41,4.59,5.05,5.31,5.54,5.27,5.37,5.94,5.99,5.84,5.90,6.23,6.42,6.33,7.72,8.31,8.57,10.36,10.23,10.38,11.09,11.01,11.88,11.98,12.76,13.10,14.02,14.08,14.51,15.05,15.11,15.45,16.00,15.68,15.66,15.64,15.32,14.47,14.53,15.25,14.69,13.74,14.09,14.82,13.95,13.30,12.87,11.39,12.11,11.46,10.68,10.41,11.11,9.90,10.49,9.65,9.38,8.57,8.56,8.66,9.37,9.66,10.45,11.85,11.55,13.00,13.00,13.51,13.97,13.55,13.46,14.55,14.20,15.34,14.89,15.12,14.88,13.71,13.29,12.17,11.96,10.95,10.30,9.55,8.78,8.31,8.05,7.48,7.42,7.34,7.51,6.78,6.43,6.43,7.25,6.94,6.96,7.50,8.07,8.32,9.19,9.86,10.62,11.51,11.76,12.57,13.22,13.60,14.73,14.74,15.16,15.19,15.04,15.45,15.32,14.39,14.23,13.62,12.76,12.33,11.46,11.46,10.55,9.90,9.48,9.83,9.45,9.79,10.35,10.18,9.99,10.97,11.17,11.06,11.28,12.09,12.21,12.29,12.84,13.02,13.13,13.71,13.91,14.13,14.35,14.81,15.09,14.81,14.44,15.00,14.21,13.50,13.89,13.00,13.63,12.74,12.60,12.60,12.34,13.02,13.31,13.49,13.93,13.29,14.09,14.01,13.08,13.43,14.02,13.32,12.83,13.40,13.88,12.97,12.90,13.82,13.42,13.61,14.25,13.71,13.66,13.21,13.49,13.10,12.87,12.59,12.56,12.16,11.84,12.33,11.70,12.55,12.30,13.09,13.60,13.61,13.96,14.59,15.21,15.21,15.63,14.81,15.24,14.70,14.27,14.27,14.34,14.06,13.46,13.84,13.85,13.40,12.89,12.28,11.43,12.38,11.71,12.44,11.92,12.67,12.89,13.54,12.96,13.45,14.23,13.78,14.41,13.66,13.70,14.33,14.80,14.91,14.84,14.55,14.27,14.35,13.98,13.48,12.74,12.94,11.73,11.77,12.50,11.77,12.42,12.13,12.42,13.35,13.05,13.57,13.55,14.15,14.26,13.69,13.46,12.99,12.45,11.77,11.49,11.94,11.68,12.31,11.60,12.05,11.11,11.25,11.67,12.05,12.76,12.53,12.90,11.93,11.70,11.61,12.29,11.32,11.91,11.63,11.05,11.09,11.18,10.80,12.05,12.46,13.21,12.89,12.18,12.19,11.31,10.70,11.43,11.74,11.37,11.23,12.23,12.14,11.21,11.91,12.41,12.00,11.79,12.51,12.98,12.44,12.95,13.48,13.64,13.19,13.48,14.12,13.86,13.69,14.34,14.49,14.27,14.40,14.52,14.00,14.15,14.87,15.72,16.12,15.49,16.66,18.38],[17.24,15.58,12.84,13.28,12.25,12.02,11.71,11.13,11.53,10.78,10.66,10.22,9.99,10.07,10.14,9.59,9.44,9.50,9.31,8.91,8.69,8.79,8.74,8.61,7.90,8.33,8.44,8.92,9.11,9.35,9.90,10.42,10.28,10.87,10.73,11.33,11.70,11.36,11.56,11.88,12.38,11.77,12.15,12.30,12.62,13.15,13.04,13.53,13.83,13.30,12.46,12.21,12.03,11.68,10.99,10.30,9.98,9.56,9.51,9.06,8.83,8.11,8.02,7.49,7.40,7.31,6.94,6.90,7.14,7.05,7.44,7.53,7.91,7.77,8.18,8.29,8.88,9.07,9.88,9.46,10.05,9.84,10.48,10.69,11.02,10.92,10.69,10.29,10.62,10.56,10.27,10.15,10.61,10.84,10.80,10.27,10.39,10.53,10.29,9.83,10.22,10.23,9.73,9.68,10.02,9.73,9.37,9.65,10.16,9.58,9.75,10.20,10.26,10.66,10.16,9.82,9.94,9.96,9.27,9.35,9.49,9.34,8.72,9.09,8.84,8.46,8.09,8.00,7.88,8.11,8.37,8.11,8.65,8.25,8.93,8.74,9.61,9.13,9.49,9.62,10.00,10.20,10.34,10.14,9.73,9.27,9.50,9.74,9.12,9.58,9.37,9.33,9.89,9.77,10.01,9.98,10.05,10.01,10.20,9.54,9.58,10.02,10.26,9.67,9.40,9.04,8.25,8.08,8.77,8.45,9.27,8.72,8.92,9.40,9.01,8.69,8.79,8.79,8.51,8.36,8.71,8.40,7.82,8.04,8.77,8.10,7.31,7.62,8.11,7.82,7.25,8.06,7.01,6.79,6.67,7.00,6.58,7.15,6.38,6.48,6.26,6.02,6.43,6.64,6.90,6.70,6.56,6.77,6.74,6.19,6.66,6.77,6.26,5.93,6.40,6.88,7.46,7.74,8.11,7.11,7.63,7.08,7.47,8.04,7.76,7.28,7.59,7.00,7.32,6.54,6.69,6.28,6.40,6.33,6.26,6.20,6.43,6.43,5.87,5.81,5.88,5.88,5.76,6.27,6.04,6.53,6.60,7.30,7.22,8.31,7.66,8.12,7.71,7.56,7.40,7.33,7.47,7.03,6.83,6.84,6.84,6.46,5.94,6.38,6.50,5.27,5.49,5.97,5.35,4.97,4.57,4.98,5.62,5.73,6.03,6.06,6.48,6.81,7.40,7.69,8.51,8.52,8.17,9.00,8.38,9.01,8.95,7.96,7.98,7.71,7.54,7.00,7.37,7.07,6.89,6.49,6.62,6.38,5.63,5.37,5.81,6.14,6.59,6.03,5.94,6.43,6.72,6.85,7.75,8.49,8.03,8.66,8.78,9.55,9.62,9.76,9.45,9.65,9.69,9.47,9.78,10.62,8.82,6.36,6.56,5.40,4.58,4.28,3.91,3.67,2.96,2.86,2.51,2.19,2.23,1.98,1.73,1.60,1.68,1.31,1.10,1.10,1.10,0.82,0.76,0.83,1.10,1.58,2.12,2.10,2.49,2.70,3.12,3.12,3.64,3.69,4.63,4.60,4.88,5.03,5.34,5.83,5.27,4.85,5.46,5.49,6.32,6.70,6.79,8.12,7.06,6.14,5.76,4.64,4.76,4.05,3.30,3.04,2.51,2.22,1.89,2.09,1.57,2.03,1.66,2.22,2.17,2.08,2.22,2.65,2.99,3.00,2.57,2.41,2.05,2.16,1.70,2.19,1.87,2.40,2.19,2.62,2.44,2.95,3.11,3.59,3.61,3.44,3.20,3.51,3.93,3.97,3.79,3.84,4.00,3.52,3.20,3.58,3.50,2.91,2.97,3.41,3.10,2.66,2.96,3.32,2.97,2.86,3.37,3.53,3.03,3.66,4.17,3.76,4.19,3.52,3.73,3.89,3.54,3.08,3.60,3.69,3.20,3.12,3.87,3.74,3.30,3.48,2.87,3.40,3.09,2.72,2.60,2.57,2.11,2.42,1.91,2.38,1.87,2.51,2.25,2.70,2.73,3.22,2.97,3.07,2.70,2.91,2.84,2.98,2.91,2.91,3.32,3.54,3.40,3.85,4.34,4.16,4.38,3.94,3.57,4.14,4.37,4.06,3.56,3.77,3.11,3.01,2.63,2.64,2.14,2.49,2.02,2.47,2.43,2.50,2.11,1.79,2.11,2.08,1.57,1.58,2.09,1.94,1.38,1.86,2.20,2.13,1.87,2.40,2.59,2.80,3.03,3.21,2.63,2.41,1.95,1.86,1.45,2.20,2.13,2.62,2.98,3.06,3.55,3.02,2.78,3.57,3.68,3.13,3.65,3.36,2.79,2.62,2.52,2.04,1.69,1.52,1.24,1.23,1.66,1.73,2.04,1.71,1.78,2.38,2.33,2.75,2.64,2.03,2.34,2.01,2.32,2.42,2.71,3.10,3.42,4.02,3.85,4.00,4.11,3.37,3.37,2.91,2.81,2.72,2.51,2.67,2.32,2.80,2.74,3.15,3.63,3.62,4.05,4.45,4.27,3.73,3.80,4.10,3.76,3.15,3.68,3.80,3.17,3.09,3.67,3.61,2.93,3.15,3.60,4.11,3.90,3.32,3.55,3.40,3.18,2.99,2.98,2.81,2.97,2.94,3.43,3.34,3.81,4.10,4.55,4.29,4.04,4.55,4.79,4.35,4.14,4.71,4.70,4.36,4.38,5.18,4.67,4.32,4.98,4.30,4.70,4.45,4.38,3.95,3.67,3.45,3.39,3.05,3.11,2.71,2.90,3.44,3.90,4.55,4.54,4.14,4.68,5.11,4.60,5.48,14.25,13.24,10.75,10.26,8.18,6.53,6.16,6.18,6.21,6.04,6.21,6.30,6.12,6.33,6.73,6.61,6.66,6.99,7.04,7.35,7.88,7.93,7.61,8.34,8.54,8.76,8.25,8.33,8.79,8.66,8.06,8.36,9.20,8.75,8.65,9.09,8.39,9.33,8.70,9.04,8.81,9.02,8.67,8.12,7.99,8.69,8.16,7.06,7.72,8.09,7.86,6.63,7.75,7.58,7.09,6.83,7.70,7.21,8.15,7.60,6.96,7.49,7.95,7.43,7.52,7.96,8.14,7.93,9.09,9.24,9.28,10.49,10.45,10.37,11.01,10.76,11.97,11.69,12.86,12.69,13.59,13.72,14.49,14.62,15.20,16.23,16.61,16.21,16.03,15.77,15.54,14.03,14.42,15.44,14.18,12.83,13.17,14.23,12.73,12.30,11.10,10.31,10.06,9.97,9.79,9.71,10.02,9.24,8.69,8.44,8.33,8.23,8.51,7.78,8.68,8.87,9.46,10.15,10.11,11.88,12.22,13.21,13.91,13.72,13.99,15.27,14.55,16.10,15.35,15.65,15.04,13.74,12.43,11.95,10.94,10.62,9.40,9.01,8.43,7.99,8.14,7.46,7.72,7.02,7.70,7.87,7.52,7.28,8.01,8.24,7.49,7.94,8.69,8.64,9.27,9.84,10.01,10.95,11.24,11.92,12.71,13.63,14.70,15.23,16.14,16.17,16.05,16.52,15.73,14.33,13.71,13.51,12.40,12.37,11.18,10.92,10.31,9.82,9.57,9.61,9.00,9.44,9.93,9.72,9.22,10.12,10.29,10.10,10.27,11.17,10.93,11.30,11.57,12.00,11.90,12.35,13.29,13.08,12.88,14.00,14.65,14.29,14.12,14.76,13.90,12.71,13.37,12.72,13.23,12.44,12.47,12.26,12.16,13.02,12.95,13.17,13.71,13.12,14.10,13.57,12.89,13.10,13.80,13.14,13.05,13.25,13.62,13.13,12.94,13.81,13.87,13.69,15.04,14.54,13.78,13.12,13.96,13.30,12.89,12.70,12.75,12.26,12.17,12.76,12.27,12.99,12.99,13.95,13.81,14.32,14.37,15.04,15.86,15.94,16.61,15.75,16.02,16.06,15.45,14.90,15.85,15.38,14.58,15.00,15.26,14.78,14.00,13.54,12.55,13.24,12.53,13.21,12.36,13.06,13.34,13.74,13.18,13.43,14.50,13.90,14.83,13.88,13.93,14.73,15.30,15.47,15.54,14.87,14.22,14.70,14.37,13.65,12.82,12.93,12.18,12.21,12.60,11.77,12.54,12.10,12.67,13.30,13.06,14.29,14.31,15.02,14.84,13.68,13.91,12.56,12.25,11.97,11.55,12.24,11.92,12.44,12.10,11.97,11.69,11.89,12.03,12.07,12.49,12.60,12.59,11.91,11.79,11.65,12.15,11.27,12.06,11.34,11.20,11.12,11.47,11.18,11.88,12.36,13.39,13.72,12.95,12.52,11.89,11.10,11.36,12.27,11.66,11.09,12.17,12.31,11.35,11.81,12.77,12.30,11.83,12.68,13.18,12.85,13.25,13.95,14.11,13.32,13.43,14.35,13.67,13.49,14.33,14.70,14.12,13.91,14.66,13.68,13.98,14.84,15.83,16.12,15.70,17.03,18.77,14.41,13.59,11.00,9.98,7.11,6.01,5.91,5.48,5.47,4.85,4.96,5.60,5.70,5.07,5.33,5.99,5.96,5.61,6.14,6.45,6.84,6.97,6.39,6.69,6.39,6.70,6.51,6.02,6.08,6.33,5.99,5.57,5.99,6.01,5.23,5.79,5.37,5.79,5.61,6.16,5.74,6.49,6.21,6.42,6.14,6.00,5.76,5.44,5.22,5.62,5.46,5.06,4.75,4.96,4.91,5.25,5.49,5.80,6.02,5.60,5.79,6.55,6.46,6.34,6.70,7.01,7.05,7.17,8.70,9.23,9.64,11.28,11.23,11.24,11.94,12.01,12.51,12.77,13.51,13.63,14.57,14.67,15.24,15.49,15.80,16.21,16.66,16.28,16.24,16.20,15.79,14.91,15.06,15.91,15.26,14.35,14.70,15.41,14.77,13.94,13.67,12.25,13.04,12.35,11.52,11.19,11.91,10.77,11.45,10.65,10.49,9.69,9.65,9.76,10.36,10.58,11.24,12.64,12.29,13.65,13.60,14.08,14.49,14.14,14.14,15.15,14.85,16.06,15.44,15.62,15.43,14.13,13.77,12.69,12.58,11.74,11.08,10.47,9.74,9.24,9.06,8.70,8.28,8.41,8.42,7.74,7.26,7.26,8.12,7.99,7.95,8.55,9.02,9.31,10.00,10.69,11.32,12.04,12.56,13.06,13.77,14.13,15.22,15.29,15.87,15.90,15.77,16.08,15.88,14.99,14.69,14.14,13.31,12.98,12.19,12.21,11.51,10.80,10.43,10.91,10.53,10.75,11.34,11.15,10.97,11.74,11.94,11.86,12.07,12.72,12.85,12.83,13.46,13.68,13.91,14.41,14.47,14.86,15.20,15.45,15.80,15.29,14.91,15.59,15.00,14.21,14.69,13.59,14.28,13.36,13.26,13.25,13.03,13.90,14.01,14.01,14.80,14.06,15.05,14.68,13.66,14.04,14.84,13.85,13.56,14.14,14.58,13.52,13.74,14.56,14.22,14.36,14.96,14.41,14.22,14.00,14.15,14.02,13.72,13.58,13.42,13.07,12.77,13.09,12.48,13.31,13.13,13.97,14.34,14.71,15.04,15.42,16.37,16.13,16.64,15.69,16.05,15.66,15.21,14.89,15.39,14.90,14.24,14.80,14.80,14.14,13.56,13.19,12.27,13.24,12.67,13.26,13.01,13.41,13.82,14.42,13.75,14.32,15.09,14.49,15.17,14.40,14.45,15.22,15.72,16.01,15.98,15.30,14.87,15.41,14.90,14.11,13.50,13.49,12.65,12.61,13.25,12.53,13.16,12.91,13.27,14.00,13.90,14.18,14.23,14.63,14.58,14.25,14.08,13.48,13.23,12.47,12.42,12.81,12.53,13.05,12.54,12.74,12.03,12.25,12.52,12.96,13.47,13.32,13.81,12.86,12.42,12.38,12.92,12.27,12.63,12.48,12.03,12.07,12.22,11.73,12.81,13.18,13.60,13.34,12.66,12.80,11.86,11.31,12.20,12.50,12.15,11.98,13.04,12.93,12.17,12.71,13.30,12.88,12.53,13.26,13.60,13.18,13.65,14.38,14.48,13.89,14.15,14.87,14.39,14.36,15.27,15.51,15.18,15.11,15.48,14.95,14.84,15.81,16.59,16.77,16.30,16.92,18.32],[17.29,15.90,13.28,13.76,12.93,12.44,12.34,11.75,11.80,11.09,10.97,10.57,10.23,10.17,10.22,9.84,9.79,9.77,9.83,9.12,9.34,9.30,9.09,8.59,9.38,8.92,9.18,9.34,9.64,9.77,10.22,10.74,10.60,11.20,11.16,11.92,12.27,11.85,12.07,12.60,13.21,12.35,12.62,12.84,13.07,13.46,13.67,13.69,14.68,13.90,13.40,12.94,12.59,12.25,11.38,10.78,10.38,9.97,9.78,9.70,9.27,8.98,8.60,8.17,7.91,7.67,7.41,7.29,7.50,7.34,7.81,7.95,8.44,8.19,8.69,8.80,9.34,9.43,10.00,9.79,10.31,10.05,10.72,11.05,11.41,11.14,10.94,10.24,10.64,10.75,10.52,10.42,10.78,11.32,11.07,10.49,10.67,10.81,10.58,9.94,10.50,10.65,10.03,9.87,10.47,10.19,9.69,10.12,10.70,9.91,10.13,10.83,10.78,11.08,10.51,10.17,10.39,10.23,9.59,9.77,9.98,9.59,9.07,9.43,9.14,8.94,8.44,8.44,8.33,8.51,8.93,8.47,9.11,8.65,9.29,9.14,9.74,9.52,9.63,9.70,10.12,10.43,10.75,10.20,10.14,9.74,9.77,9.92,9.31,9.66,9.41,9.48,9.90,9.92,10.24,10.24,10.24,10.29,10.40,9.94,9.98,10.36,10.58,10.07,9.84,9.48,8.72,8.56,9.33,8.75,9.48,9.32,9.12,9.44,9.01,8.95,9.14,9.18,8.55,8.73,9.08,8.78,8.28,8.43,9.03,8.40,7.70,8.12,8.14,8.13,7.28,8.16,7.44,6.90,7.04,7.39,6.99,7.54,6.54,6.64,6.43,6.21,6.60,6.74,7.14,6.93,6.63,6.93,7.05,6.44,6.98,6.98,6.64,6.29,6.66,7.37,8.01,8.42,8.33,7.68,8.18,7.51,7.95,8.44,8.02,7.69,7.88,7.26,7.46,6.64,6.90,6.49,6.41,6.50,6.44,6.37,6.53,6.49,6.16,6.01,5.92,5.87,5.79,6.37,6.11,6.63,6.82,7.62,7.51,8.21,7.90,8.47,7.92,7.97,7.68,7.56,7.84,7.39,7.08,6.95,6.93,6.47,5.99,6.41,6.36,5.40,5.70,5.94,5.49,5.26,4.79,5.12,5.71,5.68,6.16,6.17,6.70,7.14,7.49,7.80,8.89,8.87,8.19,9.32,8.36,9.66,9.31,8.15,7.88,7.98,7.81,7.37,7.38,7.31,7.18,6.72,6.43,6.38,5.73,5.47,5.88,6.16,6.49,6.06,6.01,6.58,6.99,7.33,7.82,8.95,8.50,9.33,8.78,9.76,10.17,10.25,9.73,9.24,9.80,9.59,9.75,10.60,9.19,6.78,7.02,5.98,5.05,4.80,4.44,4.24,3.44,3.37,3.10,2.71,2.67,2.48,2.17,1.99,2.08,1.79,1.42,1.28,1.33,1.16,0.93,0.77,0.96,1.42,1.99,2.01,2.60,2.83,3.38,3.36,3.94,3.95,4.97,5.15,5.29,5.42,5.89,6.33,5.69,5.32,5.94,5.86,6.68,7.12,7.06,8.48,7.25,6.71,6.25,5.13,5.24,4.47,3.69,3.36,2.87,2.52,2.08,2.23,1.43,1.99,1.59,2.33,2.41,2.38,2.60,3.16,3.45,3.42,2.86,2.59,2.14,2.33,1.86,2.45,2.06,2.78,2.61,3.09,3.01,3.70,3.83,4.39,4.34,4.23,3.93,4.22,4.67,4.63,4.36,4.52,4.74,4.30,3.94,4.24,4.19,3.51,3.63,4.06,3.73,3.15,3.51,3.95,3.41,3.22,4.01,4.03,3.39,3.99,4.53,3.93,4.25,3.60,3.83,4.05,3.62,3.17,3.76,3.71,3.19,3.08,3.87,3.89,3.44,3.78,3.26,3.79,3.44,3.01,2.92,2.85,2.40,2.77,2.20,2.74,2.30,2.96,2.78,3.22,3.32,3.95,3.66,3.81,3.30,3.42,3.50,3.57,3.51,3.43,4.01,4.16,4.05,4.34,4.85,4.59,5.01,4.56,4.17,4.60,5.05,4.71,4.27,4.33,3.63,3.44,2.94,2.98,2.47,2.87,2.42,2.85,2.92,2.87,2.49,2.23,2.55,2.42,1.79,1.93,2.46,2.13,1.53,2.19,2.61,2.32,2.17,2.86,3.04,3.18,3.35,3.65,3.04,2.81,2.38,2.21,1.67,2.52,2.48,3.07,3.46,3.57,4.18,3.55,3.27,4.08,4.23,3.56,4.09,3.81,3.22,2.98,2.92,2.39,1.90,1.61,1.32,1.35,1.88,1.92,2.17,1.90,2.02,2.67,2.76,3.18,3.02,2.24,2.73,2.34,2.75,2.85,3.04,3.50,3.77,4.37,4.22,4.51,4.54,3.79,3.97,3.42,3.26,3.13,2.92,3.08,2.68,3.23,3.18,3.76,4.16,4.17,4.61,5.00,4.85,4.29,4.38,4.57,4.37,3.76,4.25,4.52,3.88,3.60,4.22,4.18,3.45,3.58,4.20,4.44,4.28,3.72,4.05,3.91,3.64,3.33,3.36,3.20,3.38,3.42,3.98,3.93,4.43,4.65,5.21,4.89,4.55,5.14,5.37,4.97,4.71,5.33,5.33,4.88,5.00,5.76,5.44,4.88,5.71,4.76,5.24,4.92,4.78,4.41,4.25,3.88,3.98,3.45,3.61,3.14,3.34,3.85,4.46,5.07,5.22,4.51,4.87,5.61,4.93,5.71,14.26,13.37,10.76,10.25,8.24,6.68,6.48,6.76,6.52,6.38,6.43,6.44,6.34,6.69,6.95,6.81,6.95,7.41,7.19,7.53,8.09,8.19,7.95,8.62,8.92,9.07,8.56,8.75,9.32,8.97,8.76,8.92,9.64,9.41,9.42,10.05,9.30,9.78,9.29,9.81,9.45,9.44,9.07,8.50,8.33,9.18,8.74,7.65,8.16,8.70,8.10,7.12,8.27,8.24,7.44,7.24,7.67,7.50,8.56,8.13,7.39,7.91,8.21,7.82,7.90,8.41,8.41,8.07,9.35,9.34,9.29,10.57,10.55,10.60,11.26,11.10,12.24,12.15,13.13,13.21,14.09,14.05,14.88,14.81,15.57,16.43,17.02,16.38,16.26,15.81,15.54,14.07,14.54,15.35,14.31,13.02,13.38,14.00,12.74,12.45,11.19,10.38,10.00,9.99,9.87,9.57,9.89,9.15,8.70,8.41,8.11,7.97,8.37,7.77,8.78,8.93,9.71,10.26,10.34,11.76,12.64,13.06,13.94,13.62,14.13,15.26,14.56,16.05,15.58,15.53,15.10,13.94,12.74,12.17,11.36,10.96,9.69,9.13,8.57,8.18,8.04,7.42,7.52,7.00,7.73,7.63,7.63,7.55,8.22,8.21,7.53,8.08,8.61,8.76,9.23,10.09,10.27,11.35,11.61,12.31,13.09,13.77,14.77,15.43,16.11,16.48,16.48,16.69,16.03,14.68,13.91,13.69,12.73,12.62,11.63,11.15,10.62,9.89,9.43,9.65,9.03,9.61,10.17,9.60,9.38,10.49,10.52,10.22,10.58,11.59,11.30,11.41,11.94,12.45,12.26,12.61,13.50,13.62,13.23,14.22,15.09,14.51,14.42,15.36,14.42,13.18,13.82,13.08,13.72,12.92,12.91,12.73,12.79,13.48,13.53,13.76,14.28,13.81,14.83,14.20,13.41,13.87,14.45,13.66,13.51,13.98,14.29,13.59,13.48,14.53,14.47,14.14,15.55,14.81,14.17,13.58,14.54,13.98,13.54,13.45,13.39,12.87,12.64,13.34,12.76,13.59,13.49,14.55,14.42,14.90,14.87,15.57,16.52,16.72,17.30,16.53,16.80,16.83,16.18,15.53,16.51,16.15,15.24,15.54,15.84,15.14,14.54,13.87,12.92,13.79,12.96,13.77,12.84,13.69,14.06,14.47,13.78,14.05,15.32,14.61,15.64,14.44,14.53,15.41,16.02,16.15,16.30,15.53,14.89,15.27,15.00,14.28,13.32,13.46,12.63,12.52,13.15,12.22,13.14,12.76,13.28,13.92,13.47,14.85,14.62,15.21,15.03,13.97,14.44,13.11,12.92,12.40,12.14,12.62,12.27,12.94,12.39,12.51,12.05,12.27,12.19,12.34,12.82,13.06,13.01,12.18,12.29,12.19,12.58,11.78,12.42,11.70,11.72,11.61,11.91,11.62,12.37,12.92,14.00,14.11,13.38,12.90,12.16,11.42,11.56,12.63,12.16,11.47,12.49,12.72,11.83,12.15,13.21,12.76,12.25,12.95,13.61,13.35,13.62,14.30,14.56,13.72,13.81,14.78,14.26,14.00,14.80,15.29,14.68,14.41,15.12,14.13,14.45,15.24,16.39,16.75,16.28,17.45,18.92,14.49,13.58,11.22,10.24,7.39,6.34,6.28,5.88,5.94,5.29,5.34,5.91,6.12,5.76,5.84,6.38,6.46,6.33,6.53,6.93,7.19,7.45,6.89,7.13,6.76,6.94,6.82,6.30,6.39,6.68,6.09,5.74,6.34,6.15,5.77,6.33,5.82,6.18,5.96,6.50,6.09,6.71,6.59,6.58,6.50,5.94,5.91,5.90,5.27,5.73,5.46,5.01,4.88,5.35,5.11,5.46,5.78,6.20,6.40,6.06,6.23,6.75,6.74,6.76,7.00,7.33,7.33,7.29,8.73,9.38,9.48,10.92,11.14,11.53,12.52,12.61,13.46,13.55,14.39,14.50,15.55,15.50,16.13,16.30,16.56,17.04,17.41,16.84,16.90,16.68,16.38,15.63,15.51,16.26,15.82,15.00,15.14,15.84,15.18,14.63,14.18,12.81,13.26,12.63,12.11,11.52,12.29,11.22,11.79,11.03,10.82,10.12,10.18,10.30,10.90,10.92,11.89,12.88,12.98,14.09,14.33,14.39,15.07,14.64,14.75,15.85,15.42,16.84,16.31,16.21,16.29,15.05,14.56,13.58,13.43,12.47,11.82,11.05,10.22,9.84,9.43,9.27,8.67,8.74,8.62,8.02,7.63,7.61,8.30,8.10,8.19,8.87,9.28,9.81,10.49,11.25,11.81,12.78,13.28,13.76,14.60,14.98,16.03,16.30,16.59,16.76,16.77,16.85,16.73,16.06,15.57,15.10,14.17,13.67,12.86,12.68,11.86,11.18,10.79,11.31,10.79,11.20,11.79,11.60,11.38,12.38,12.45,12.46,12.63,13.47,13.48,13.49,14.09,14.50,14.53,14.98,15.10,15.44,15.55,15.95,16.46,15.86,15.75,16.35,15.74,14.94,15.38,14.18,14.98,13.87,13.99,13.87,13.82,14.67,14.74,14.93,15.67,15.01,16.00,15.67,14.55,15.00,15.80,14.79,14.27,15.13,15.66,14.51,14.47,15.58,15.21,15.05,15.91,15.12,14.75,14.39,14.92,14.89,14.19,14.24,14.23,13.42,13.43,13.86,13.15,14.17,13.81,14.80,15.33,15.40,15.80,16.22,17.20,17.13,17.34,16.62,17.01,16.42,16.01,15.86,16.14,15.59,14.98,15.37,15.51,14.71,14.12,13.73,12.76,13.91,13.15,13.88,13.35,13.93,14.25,15.16,14.34,15.08,16.02,15.25,16.03,15.13,15.18,16.13,16.58,16.95,16.84,16.15,15.82,16.28,15.82,15.06,14.29,14.33,13.36,13.02,14.06,13.03,13.90,13.41,13.99,14.19,14.26,14.75,14.68,15.10,14.89,14.37,14.52,13.87,13.54,12.91,12.83,13.38,13.09,13.98,13.01,13.55,12.47,12.78,12.86,13.43,14.21,13.99,14.39,13.43,13.23,13.04,13.55,12.66,13.39,12.89,12.58,12.42,12.60,12.25,13.25,13.51,13.92,13.79,13.19,13.21,12.27,11.71,12.45,12.93,12.79,12.44,13.51,13.41,12.86,13.27,13.95,13.43,13.28,14.04,14.54,14.01,14.37,15.13,15.43,14.70,14.94,15.71,15.47,15.20,16.09,16.44,15.97,15.96,16.30,15.60,15.45,16.36,17.09,17.45,16.76,17.14,18.56],[16.44,15.26,12.52,13.02,12.24,11.87,11.61,11.00,11.48,10.57,10.62,10.09,9.87,10.00,9.87,9.51,9.18,9.39,9.49,8.82,8.68,8.74,8.40,7.88,7.55,8.68,8.34,8.65,8.90,9.25,9.92,10.38,10.26,10.72,10.60,11.13,11.52,11.26,11.24,11.58,12.19,11.55,12.11,12.17,12.58,12.81,12.68,13.03,13.37,13.12,12.08,11.95,12.08,11.56,10.94,10.18,9.84,9.52,9.27,8.79,8.64,8.13,7.88,7.37,7.16,6.87,6.69,6.58,6.83,6.71,7.12,7.26,7.91,7.55,8.20,8.42,8.80,8.65,9.46,9.39,10.04,9.76,10.31,10.52,11.07,10.84,10.61,10.13,10.54,10.43,10.12,9.99,10.50,10.89,10.72,10.27,10.31,10.42,10.35,9.71,10.16,10.01,9.87,9.58,9.96,9.65,9.34,9.68,9.97,9.63,9.72,10.23,10.15,10.49,10.21,9.85,9.84,9.87,9.16,9.15,9.39,8.97,8.47,8.73,8.36,8.21,7.89,7.86,7.73,7.89,8.34,7.91,8.68,7.94,8.78,8.68,9.60,9.03,9.48,9.40,9.80,10.02,10.28,9.96,10.04,9.36,9.35,9.60,8.92,9.47,9.12,8.95,9.58,9.68,9.66,9.66,9.80,9.77,10.08,9.51,9.34,9.88,10.17,9.59,9.27,8.98,8.06,7.89,8.91,8.23,9.21,8.80,8.74,9.06,8.70,8.52,8.64,8.77,8.38,8.23,8.71,8.17,7.71,7.77,8.55,7.78,7.19,7.73,8.44,7.77,6.91,7.88,7.01,6.43,6.62,6.73,6.24,6.74,6.04,6.03,6.22,5.88,6.15,6.32,6.57,6.41,6.27,6.43,6.41,6.13,6.56,6.45,6.22,5.81,6.20,6.58,7.42,7.46,7.71,6.81,7.63,6.80,7.12,7.86,7.40,6.97,7.33,6.64,6.94,6.19,6.30,6.08,6.04,6.18,6.06,6.04,6.31,6.35,5.67,5.81,5.74,5.95,5.80,5.90,5.74,6.20,6.25,6.96,6.85,7.81,7.30,8.00,7.41,7.31,7.11,7.00,7.05,6.77,6.52,6.41,6.36,6.16,5.70,5.99,6.01,5.18,5.25,5.68,5.40,4.97,4.47,4.91,5.50,5.54,5.78,5.92,6.14,6.60,6.94,7.34,8.49,8.24,7.82,8.75,8.07,8.96,8.84,7.73,7.84,7.57,7.27,6.97,7.51,6.73,6.41,6.16,6.31,5.93,5.46,5.34,5.58,6.09,6.56,6.08,5.70,6.12,6.75,6.75,7.50,8.15,7.75,8.92,9.08,9.31,10.52,9.67,9.14,9.59,9.69,9.14,9.71,10.71,9.11,6.21,6.59,5.60,4.69,4.37,4.19,3.91,3.23,3.06,2.84,2.33,2.19,2.17,2.04,1.69,1.72,1.73,1.35,1.06,1.24,1.28,1.10,0.81,0.77,1.07,1.66,1.61,2.09,2.36,2.79,2.72,3.15,3.18,3.97,4.04,4.33,4.63,4.87,5.40,4.85,4.41,5.10,5.18,6.16,6.72,6.72,7.99,7.03,5.83,5.34,4.27,4.24,3.55,2.94,2.78,2.27,2.00,1.64,1.71,1.26,1.63,1.46,2.00,1.96,2.00,2.14,2.54,2.88,2.89,2.41,2.12,1.77,1.86,1.53,2.00,1.70,2.15,2.14,2.60,2.61,3.12,3.54,4.07,3.94,3.73,3.27,3.55,4.10,4.00,3.63,3.81,3.99,3.45,3.14,3.45,3.29,2.80,2.87,3.17,2.91,2.44,2.82,3.04,2.68,2.65,3.12,3.15,2.68,3.34,3.70,3.33,3.67,3.09,3.22,3.41,3.12,2.67,3.15,3.23,2.69,2.61,3.41,3.49,3.06,3.34,2.63,3.19,2.94,2.45,2.37,2.27,1.95,2.21,1.81,2.26,1.92,2.51,2.36,2.91,3.05,3.56,3.19,3.35,3.00,3.07,3.05,3.05,3.01,2.85,3.39,3.61,3.38,3.70,4.23,3.97,4.21,3.79,3.41,3.88,4.21,3.84,3.31,3.48,2.94,2.91,2.43,2.48,2.02,2.40,2.03,2.55,2.63,2.64,2.17,2.06,2.38,2.28,1.73,1.89,2.27,2.07,1.62,2.10,2.31,2.16,2.02,2.64,2.74,2.72,3.15,3.24,2.60,2.42,2.01,1.95,1.58,2.20,2.17,2.58,2.96,3.04,3.46,3.00,2.69,3.44,3.57,3.03,3.47,3.26,2.63,2.59,2.46,2.15,1.75,1.58,1.23,1.27,1.60,1.62,2.04,1.76,1.75,2.33,2.38,2.79,2.59,2.08,2.33,2.12,2.29,2.41,2.58,3.02,3.31,3.81,3.71,3.84,3.83,3.23,3.30,2.84,2.79,2.69,2.49,2.62,2.33,2.79,2.74,3.15,3.66,3.60,4.00,4.31,4.13,3.67,3.69,3.87,3.67,3.07,3.56,3.63,3.17,3.08,3.48,3.49,2.84,3.07,3.48,3.65,3.50,3.19,3.40,3.30,3.22,2.88,2.97,2.73,3.06,3.00,3.54,3.44,3.83,4.11,4.70,4.31,3.92,4.53,4.73,4.22,3.91,4.66,4.58,4.10,4.17,5.01,4.53,4.10,4.74,3.96,4.48,4.20,4.12,3.68,3.54,3.34,3.43,3.09,3.20,2.72,2.98,3.45,3.91,4.68,4.62,4.01,4.69,5.09,4.51,5.53,14.44,13.53,10.76,10.07,7.80,6.31,6.02,6.06,6.10,5.81,6.05,6.22,6.06,6.09,6.46,6.42,6.54,6.73,6.73,7.05,7.42,7.56,7.28,7.94,8.21,8.54,8.02,8.05,8.68,8.49,8.03,8.22,9.16,8.81,8.65,9.05,8.20,9.39,8.50,9.11,8.52,8.91,8.40,7.78,7.66,8.24,7.81,6.90,7.45,7.86,7.41,6.27,7.30,7.58,6.79,6.65,7.31,7.09,8.29,7.57,6.90,7.42,7.79,7.18,7.38,7.73,7.86,7.61,8.84,8.95,9.19,10.31,10.34,10.32,10.89,10.61,11.73,11.29,12.42,12.36,13.31,13.17,14.08,14.21,15.15,16.12,16.27,16.19,15.83,15.85,15.76,13.78,14.46,15.58,13.96,12.44,13.44,14.09,12.49,12.15,11.17,10.26,10.02,9.62,9.59,9.53,9.78,9.03,8.38,8.22,8.04,7.89,8.28,7.80,8.67,8.97,9.41,10.30,10.11,11.97,11.99,13.30,13.84,13.12,13.81,15.24,14.69,15.92,15.42,15.94,15.16,13.52,12.08,11.71,10.95,10.77,9.47,8.99,8.51,8.10,7.91,7.35,7.40,6.51,7.34,7.42,7.22,7.19,7.75,7.94,7.27,7.97,8.52,8.77,9.19,9.89,9.89,11.04,10.92,11.64,12.11,13.48,14.51,15.06,15.94,15.78,15.60,16.26,15.33,14.07,13.25,13.19,11.86,12.01,10.83,10.90,10.22,9.94,9.44,9.28,8.75,9.45,9.74,9.39,9.23,9.86,10.11,10.04,10.01,10.90,11.01,11.25,11.28,11.81,11.92,12.31,12.95,13.06,12.84,13.75,14.40,14.10,13.77,14.37,13.65,12.51,12.96,12.40,12.94,12.20,12.10,12.03,11.98,12.72,12.63,12.80,13.37,12.83,13.63,13.33,12.62,12.89,13.34,12.89,12.88,12.99,13.42,12.98,12.79,13.58,13.66,13.49,14.48,14.15,13.54,12.89,13.56,13.09,12.66,12.40,12.54,12.05,11.86,12.47,11.98,12.74,12.61,13.43,13.54,13.94,14.06,14.62,15.31,15.44,16.03,15.28,15.36,15.48,14.84,14.42,15.21,14.76,14.06,14.44,14.74,14.27,13.50,13.02,12.14,12.86,12.25,12.82,12.09,12.47,13.05,13.28,12.78,13.09,14.01,13.49,14.20,13.46,13.66,14.17,14.74,14.84,14.92,14.22,13.66,14.21,13.85,13.27,12.46,12.56,11.84,11.91,12.37,11.61,12.30,11.95,12.57,13.06,12.85,13.86,14.03,14.50,14.17,13.40,13.50,12.32,11.97,11.74,11.54,12.08,11.78,12.25,11.83,11.74,11.34,11.62,11.66,11.85,12.32,12.29,12.35,11.59,11.65,11.34,11.85,11.02,11.87,11.21,11.23,10.98,11.30,11.17,11.63,12.19,13.11,13.34,12.75,12.34,11.64,10.98,11.18,12.20,11.78,10.91,11.90,12.26,11.45,11.67,12.78,12.17,11.62,12.53,13.14,12.75,13.06,13.63,14.00,13.10,13.19,14.23,13.64,13.24,14.20,14.46,13.95,13.78,14.24,13.45,13.71,14.53,15.51,15.87,15.38,16.76,18.15,14.40,13.56,10.81,9.67,6.88,5.70,5.58,5.41,5.42,4.77,4.84,5.55,5.50,4.93,5.24,5.85,5.84,5.60,6.02,6.24,6.58,6.68,6.28,6.41,6.19,6.64,6.22,5.77,5.82,6.15,5.64,5.40,5.47,5.70,4.94,5.43,5.19,5.43,5.61,5.86,5.46,6.27,5.77,5.94,5.63,5.74,5.49,5.22,5.00,4.84,5.25,4.95,4.23,4.41,4.64,5.10,5.45,5.82,5.99,5.43,5.82,6.35,6.30,6.29,6.38,6.78,6.75,6.89,8.08,8.62,9.17,10.66,10.61,11.00,11.58,11.83,12.23,12.42,13.09,13.29,14.04,14.20,14.57,14.82,15.04,15.38,15.82,15.52,15.36,15.41,15.14,14.38,14.41,15.22,14.72,13.90,13.91,14.65,14.03,13.60,13.08,11.88,12.43,11.94,11.28,10.85,11.57,10.33,10.87,10.11,10.07,9.21,9.42,9.54,10.28,10.25,10.93,12.14,11.93,13.18,13.31,13.66,14.06,13.66,13.58,14.77,14.36,15.54,14.98,14.98,14.92,13.91,13.46,12.64,12.24,11.64,10.95,10.37,9.59,9.31,8.86,8.57,8.00,7.92,7.97,7.32,7.17,7.10,7.86,7.61,7.63,8.27,8.79,9.25,9.81,10.48,11.08,11.75,12.31,12.80,13.44,13.81,14.61,14.75,15.25,15.19,15.06,15.27,15.10,14.35,14.19,13.65,12.87,12.65,11.93,11.85,11.07,10.62,10.18,10.66,10.25,10.50,11.04,10.87,10.71,11.51,11.61,11.53,11.79,12.38,12.51,12.43,13.07,13.17,13.47,14.03,13.98,14.33,14.48,14.72,15.03,14.55,14.36,14.73,14.26,13.59,13.99,13.24,13.71,13.00,12.91,12.92,12.67,13.29,13.46,13.49,14.24,13.53,14.44,14.11,13.40,13.63,14.26,13.39,13.42,13.78,14.18,13.32,13.56,14.23,13.87,14.00,14.53,14.06,13.80,13.56,13.75,13.73,13.11,13.18,13.09,12.59,12.49,12.76,12.23,13.01,12.76,13.38,13.86,14.01,14.42,14.85,15.71,15.58,15.91,15.08,15.40,15.07,14.68,14.42,14.65,14.30,13.74,13.94,14.13,13.54,13.07,12.72,11.88,12.79,12.38,12.86,12.59,12.82,13.51,14.01,13.37,13.87,14.66,14.12,14.59,13.92,14.04,14.71,15.14,15.39,15.35,14.75,14.31,14.82,14.23,13.70,13.07,13.16,12.30,12.28,12.96,12.20,12.90,12.45,12.91,13.53,13.55,13.92,13.94,14.41,14.25,13.73,13.67,13.01,12.68,11.98,12.10,12.55,12.29,12.82,12.24,12.37,11.64,11.85,12.00,12.38,12.88,12.77,13.15,12.32,12.16,12.14,12.66,11.93,12.46,12.23,11.73,11.73,11.81,11.41,12.28,12.72,13.09,13.02,12.39,12.33,11.56,11.04,11.78,12.11,11.95,11.66,12.68,12.47,11.88,12.43,13.03,12.44,12.28,12.94,13.30,12.97,13.36,13.98,14.18,13.56,13.76,14.43,14.12,13.90,14.67,14.90,14.62,14.58,14.76,14.25,14.25,15.06,15.89,16.18,15.66,16.68,18.02],[20.32,19.46,16.97,17.60,16.90,16.41,16.39,15.75,15.82,15.18,15.06,14.27,14.34,14.32,13.79,13.44,14.44,13.66,13.16,13.74,14.27,13.49,13.16,13.01,12.99,13.89,14.07,13.04,14.46,13.68,14.03,14.84,14.69,15.37,14.81,15.69,15.95,15.73,15.80,16.73,17.36,16.40,16.15,17.09,17.10,17.58,18.06,18.39,19.77,18.54,17.80,17.23,16.83,16.48,15.77,15.07,14.88,14.77,14.43,14.23,13.61,13.83,12.86,12.15,11.66,11.38,11.14,10.92,11.13,10.96,11.40,11.81,12.68,12.31,13.34,13.64,14.11,14.25,14.72,14.38,15.11,14.52,15.19,15.13,15.88,15.70,15.67,14.88,15.49,15.34,15.14,14.99,15.66,16.19,15.72,15.42,15.55,15.87,15.40,14.72,15.31,15.20,15.06,14.51,15.09,14.84,14.20,14.21,14.75,14.51,14.03,14.65,14.58,14.86,14.48,14.15,14.07,13.87,13.74,13.65,13.51,12.78,12.87,12.91,12.49,12.60,12.18,12.54,12.23,12.28,13.28,12.55,13.52,12.99,14.00,13.88,14.41,14.18,14.67,14.49,14.80,14.02,14.78,14.55,14.20,13.59,13.49,14.58,13.87,14.62,14.08,13.64,14.28,14.72,14.10,14.43,14.67,14.57,15.26,14.56,13.92,14.70,15.13,14.55,13.90,14.05,12.78,12.71,13.95,13.00,14.11,14.04,13.72,13.95,13.52,13.30,13.31,13.41,12.90,12.85,12.83,12.96,12.53,12.37,12.67,12.36,11.59,11.27,12.22,11.61,10.61,11.34,10.36,9.84,10.19,10.86,10.22,11.09,9.98,10.17,9.57,9.21,9.66,9.76,10.60,10.46,9.73,10.14,10.54,9.41,10.09,10.41,9.85,9.46,9.93,10.72,11.58,11.95,11.96,11.29,12.22,11.21,11.55,12.76,11.50,11.42,11.49,10.74,11.43,9.86,10.52,9.60,9.83,9.55,9.36,9.00,9.18,9.64,8.36,8.25,8.42,8.59,8.67,9.21,8.94,10.07,10.21,11.69,11.39,12.21,11.68,12.58,12.02,11.71,11.09,11.01,11.47,11.08,10.33,10.37,10.32,9.96,9.61,9.68,9.25,8.46,8.30,8.60,7.91,7.52,7.01,7.11,8.28,7.96,9.44,9.09,9.84,10.86,11.43,12.08,13.13,12.86,12.29,13.06,12.33,12.81,13.15,12.13,11.55,11.37,11.30,11.18,11.10,10.67,9.99,10.08,9.42,9.47,8.81,8.32,8.44,8.47,9.49,8.45,8.13,9.43,10.88,10.88,11.89,12.73,12.79,13.60,13.39,13.32,13.86,13.64,13.53,12.78,13.36,13.14,13.30,12.69,11.67,9.53,10.16,9.64,7.98,7.25,7.50,7.62,5.96,5.88,6.07,4.74,4.56,4.69,4.64,3.54,3.29,3.68,2.95,1.89,2.27,3.30,1.97,1.71,1.18,0.77,1.11,1.86,2.76,3.15,4.09,4.17,5.04,5.03,6.38,6.73,7.17,7.32,7.93,8.51,7.74,7.11,7.92,7.84,8.92,9.91,9.38,10.68,9.21,9.07,8.37,6.86,6.82,5.90,5.14,4.76,4.00,3.88,2.96,3.15,1.98,3.22,2.76,4.12,3.98,4.27,4.03,5.38,6.38,6.58,5.04,4.58,3.35,3.79,2.56,3.55,2.89,4.08,4.64,5.14,5.67,6.97,7.58,8.29,8.07,7.58,6.61,6.75,7.31,6.87,6.30,7.12,7.19,6.84,6.01,5.96,6.16,5.65,5.15,5.74,5.62,4.07,5.06,5.79,4.81,4.60,6.09,6.01,4.66,6.34,6.73,5.48,5.71,4.83,5.53,5.99,4.87,4.67,6.00,5.54,4.18,5.02,6.10,6.51,5.42,6.70,5.84,7.24,6.45,5.24,4.62,4.38,3.29,3.84,3.10,3.96,3.69,4.87,4.94,6.47,6.93,7.72,6.65,7.06,6.55,6.52,6.31,5.70,5.62,5.28,5.79,6.05,5.86,6.32,6.89,6.85,7.02,6.24,5.73,6.49,7.18,6.58,5.97,6.37,5.21,5.57,4.01,4.12,3.50,4.20,3.69,4.42,5.05,4.94,3.96,4.03,4.88,4.09,3.13,4.32,4.67,3.90,3.20,4.70,4.96,4.33,3.94,5.40,5.44,5.33,5.81,6.18,5.21,4.51,4.04,3.82,2.85,3.95,4.12,4.50,6.02,5.98,6.67,6.07,5.73,7.09,7.79,6.32,7.48,6.86,5.28,5.32,5.10,4.05,3.45,2.87,2.30,1.96,2.76,2.44,3.42,2.89,2.89,3.82,3.72,4.94,4.33,3.29,4.12,3.88,4.54,4.95,5.20,6.01,6.07,6.68,6.86,7.39,7.30,6.23,6.62,5.64,5.36,4.87,4.49,4.59,4.19,5.05,4.77,5.47,6.31,6.55,7.05,7.44,7.21,6.34,6.62,6.77,6.30,5.51,6.38,6.71,5.45,5.62,6.47,6.16,5.22,5.75,6.61,6.75,6.83,5.93,6.50,6.27,5.84,5.58,5.55,5.47,5.79,6.04,6.53,6.61,7.23,7.71,8.32,8.05,7.05,8.59,8.24,7.60,7.17,8.44,8.27,7.49,7.96,8.79,8.58,7.50,8.84,7.62,8.53,8.04,7.71,6.83,6.60,6.75,6.29,6.16,6.52,5.67,6.38,6.95,7.77,8.84,8.50,7.75,8.92,9.14,8.33,8.59,16.16,15.18,12.85,13.21,11.23,10.08,10.10,10.70,9.99,10.06,9.56,9.53,9.87,10.39,10.34,9.98,10.80,11.26,10.55,11.24,11.71,12.15,11.93,12.78,12.65,13.10,12.81,12.51,13.01,13.09,12.89,13.24,13.67,13.49,13.98,13.98,13.50,13.85,13.50,13.77,13.01,13.06,12.66,12.21,11.92,12.63,12.36,11.23,12.42,13.05,12.12,10.90,12.62,13.00,11.38,11.55,11.98,11.31,12.37,12.45,11.73,12.06,12.61,12.04,12.14,12.55,12.40,11.97,13.09,13.01,12.94,14.01,14.04,14.65,14.94,15.07,15.82,15.42,16.10,15.95,16.71,16.34,17.31,17.24,17.78,18.59,19.14,18.48,18.38,17.88,17.92,16.77,16.92,17.43,16.73,15.85,15.89,16.02,14.97,15.18,13.57,13.24,12.27,12.09,12.82,12.13,12.00,11.40,10.45,10.76,10.26,10.66,11.59,10.56,11.98,12.01,13.41,12.48,13.62,14.54,15.90,16.33,16.77,16.20,16.61,17.74,17.20,18.73,17.88,17.90,17.42,16.91,16.38,15.68,14.91,14.77,13.55,12.89,12.23,11.67,11.71,10.82,10.88,10.16,11.14,10.63,10.83,11.04,11.65,11.55,10.74,11.84,12.29,12.57,12.89,13.81,13.75,15.01,15.07,15.68,15.85,16.54,17.12,17.83,18.30,19.14,18.92,18.70,18.40,17.37,16.35,16.38,15.37,15.53,14.89,15.24,14.47,14.09,12.86,12.90,12.14,13.56,13.58,12.55,12.84,14.19,13.84,13.43,14.37,14.63,14.50,14.14,14.93,15.22,14.74,15.17,16.22,16.22,15.38,16.34,17.18,16.89,16.69,17.74,16.95,15.55,16.49,15.74,16.70,15.65,15.93,15.59,15.80,16.30,16.41,16.56,17.59,16.96,18.24,17.37,16.56,17.28,17.82,16.95,16.74,17.55,17.72,16.92,16.86,18.13,17.52,17.16,18.71,17.61,16.85,16.57,17.78,17.17,17.00,16.78,16.71,16.38,16.02,16.62,16.12,16.72,16.64,17.53,17.31,17.95,17.76,18.47,19.76,20.26,20.85,19.62,19.88,20.12,19.43,18.57,19.83,19.24,18.03,18.60,18.80,17.86,17.43,16.64,16.00,16.94,16.08,17.00,16.34,16.90,17.58,17.91,16.92,17.19,18.79,17.93,18.91,17.52,17.51,18.75,19.28,19.43,19.78,18.66,17.91,18.63,18.23,17.63,16.41,16.74,15.81,15.69,16.55,15.64,16.51,16.02,16.61,17.15,16.46,18.00,17.30,17.99,18.06,16.88,17.63,16.20,16.00,15.64,15.60,16.09,15.73,16.27,15.57,15.57,14.96,15.13,15.06,15.08,15.58,15.85,15.82,14.82,15.23,15.16,15.74,15.15,16.09,15.38,15.47,15.16,15.38,15.04,15.58,15.97,17.12,17.12,16.39,16.01,15.42,14.71,14.73,15.77,15.54,14.75,15.37,15.90,15.42,15.32,16.12,16.03,15.55,15.93,16.71,16.43,16.48,17.14,18.07,16.58,16.46,18.13,17.69,16.72,18.14,18.80,17.78,16.99,18.00,16.95,16.93,18.38,19.25,19.69,19.10,19.41,20.17,16.21,15.79,13.31,12.18,9.46,9.24,8.94,8.46,8.65,8.20,8.22,9.52,9.02,8.50,8.97,9.36,8.92,9.30,9.65,9.50,9.97,9.94,9.23,9.62,9.40,9.49,9.09,8.82,8.61,8.58,8.24,8.21,8.32,8.20,7.53,7.50,7.21,7.99,8.31,8.78,8.37,9.50,9.48,9.01,9.51,8.64,8.63,8.60,8.17,7.35,8.29,8.07,6.64,6.43,7.53,7.94,8.41,8.25,8.52,8.18,8.57,8.91,8.96,9.18,9.47,9.70,9.92,10.27,10.73,11.70,11.76,13.21,13.58,14.55,15.49,15.82,16.31,16.46,17.31,17.33,18.51,18.29,19.29,19.08,19.30,20.00,20.25,19.50,19.72,19.16,18.89,18.10,17.83,18.65,18.14,17.58,17.46,18.10,17.85,17.05,16.96,15.67,16.04,15.74,15.20,14.75,15.45,14.31,14.85,14.29,13.89,13.11,13.62,13.81,14.24,14.00,15.03,15.53,16.19,16.95,17.06,17.45,17.73,17.29,17.77,18.86,18.30,20.05,19.07,18.81,18.82,17.73,17.22,16.69,16.71,15.54,15.30,14.30,13.78,13.58,12.97,12.70,12.30,12.25,12.21,10.97,10.97,11.02,11.13,10.89,11.49,12.10,12.25,12.97,13.52,14.23,14.99,15.80,16.26,16.55,17.17,17.61,18.62,19.29,19.72,20.23,19.97,19.66,19.51,19.02,18.17,17.81,16.88,16.40,15.73,15.52,14.69,14.22,13.86,14.51,14.02,14.62,14.95,14.67,14.73,15.49,15.59,15.57,15.88,16.40,16.62,16.42,16.81,17.35,17.45,17.29,17.68,18.29,18.17,18.43,19.17,18.32,18.44,19.37,18.75,17.81,18.64,17.20,18.20,16.80,17.13,16.79,16.81,17.84,17.79,17.82,19.22,18.23,19.55,19.01,17.52,18.36,19.17,17.87,17.32,18.21,18.81,17.59,17.29,18.87,18.12,17.72,19.37,18.17,17.07,16.95,17.98,17.55,17.37,17.13,17.10,16.45,16.40,16.96,16.33,17.50,17.21,18.20,18.60,18.73,19.22,19.15,20.59,20.51,20.90,19.73,20.21,19.76,19.15,18.90,19.54,18.73,17.79,18.41,18.77,17.77,16.89,16.90,15.99,16.95,15.94,16.75,16.34,16.53,17.10,18.13,17.13,17.87,19.26,18.17,19.17,18.07,18.01,19.37,19.86,20.18,20.40,19.31,18.92,19.82,19.22,18.51,17.73,17.60,16.55,16.24,17.07,16.07,16.69,16.17,16.61,17.07,16.71,17.70,17.20,18.00,17.59,16.86,17.10,16.81,16.12,15.71,15.72,16.28,16.14,16.88,16.00,16.60,15.40,15.74,15.74,16.48,17.28,16.75,17.61,16.51,16.19,16.04,16.42,15.55,16.34,16.00,15.74,15.43,15.41,14.93,15.83,15.89,16.50,16.08,15.72,15.57,14.86,14.33,14.81,15.52,15.56,15.07,16.21,16.24,15.88,16.21,16.91,16.27,16.06,16.87,17.36,16.75,17.22,18.40,18.69,17.46,17.68,19.02,18.49,18.09,19.38,19.84,18.96,18.83,19.50,18.74,18.11,19.31,19.50,19.94,19.34,18.44,19.23],[19.56,19.67,17.14,17.73,17.20,17.14,16.94,16.34,16.38,15.86,15.44,14.69,14.89,14.83,14.01,13.73,14.69,13.95,13.39,13.73,13.83,13.22,13.07,13.06,12.87,13.53,13.63,15.41,15.29,15.09,15.03,15.35,15.43,16.09,15.77,16.43,16.64,16.62,16.46,17.27,17.80,17.03,17.06,17.52,17.64,18.05,18.47,18.55,19.48,18.59,18.21,17.42,17.47,17.04,16.39,15.76,15.66,15.09,14.77,14.40,14.27,13.75,13.75,12.79,12.39,12.24,11.86,11.73,12.03,11.78,12.50,12.70,13.53,13.18,13.99,13.85,14.43,14.45,14.98,14.66,15.43,14.91,15.53,15.27,16.26,16.17,15.78,15.46,16.05,15.67,15.69,15.73,16.23,16.66,16.17,15.98,16.22,16.39,16.01,15.51,16.04,15.84,15.49,15.42,15.89,15.44,15.08,15.23,15.58,15.31,15.35,15.72,15.78,15.99,15.60,15.33,15.12,15.10,14.95,14.66,14.61,14.16,14.15,14.06,13.97,13.75,13.26,13.45,13.32,13.36,14.19,13.55,14.48,13.77,14.68,14.21,14.99,14.50,14.99,14.72,15.06,14.50,15.02,14.78,14.22,13.82,13.76,14.80,14.22,14.96,14.53,14.16,14.94,15.42,15.00,15.24,15.63,15.52,16.11,15.47,14.99,15.72,16.13,15.45,15.25,15.05,13.86,13.56,14.56,13.73,14.70,14.34,14.13,14.33,13.80,13.64,13.57,13.63,12.99,13.16,13.06,13.02,12.37,12.77,12.72,12.16,11.82,11.89,12.30,11.50,11.07,11.72,10.84,10.59,11.02,11.50,10.91,11.69,10.69,10.86,10.77,10.34,10.95,11.17,11.71,11.35,10.77,11.24,11.43,10.33,10.98,11.26,10.73,10.26,10.66,11.31,11.86,12.17,12.58,11.98,12.89,12.01,12.37,13.38,12.67,12.07,12.30,11.70,11.86,10.67,11.08,10.12,10.50,9.96,10.00,9.64,9.65,9.91,9.25,8.81,9.12,9.30,9.44,9.83,9.83,10.54,11.03,11.89,11.92,12.73,12.38,12.91,12.48,12.21,11.51,11.57,12.25,12.23,10.95,11.22,11.57,10.83,9.94,10.72,10.31,8.87,9.37,9.66,8.82,8.24,7.67,7.55,8.96,8.80,9.45,9.72,10.59,11.56,11.64,12.54,13.25,12.85,12.38,12.92,12.40,12.62,12.99,12.68,11.78,11.57,11.96,11.51,11.39,10.87,11.09,10.91,9.83,9.70,9.36,8.29,9.14,8.70,9.91,9.04,8.80,10.54,10.77,11.36,11.47,12.45,12.52,13.35,12.97,13.20,14.12,13.57,13.43,13.89,13.25,13.49,13.42,12.89,12.13,9.40,9.78,9.10,7.85,6.84,7.19,7.32,5.91,5.45,5.97,5.14,4.37,4.58,4.97,3.88,2.94,3.69,3.53,2.40,2.18,3.15,2.94,2.12,2.22,1.17,0.77,1.23,1.67,2.38,3.50,3.33,4.26,4.45,5.42,5.94,6.33,6.92,7.09,7.95,7.45,6.80,7.80,7.46,8.93,9.49,9.14,10.48,9.14,8.40,7.83,6.39,6.13,5.35,5.07,4.68,3.81,3.97,2.93,2.63,2.45,3.09,3.54,4.77,5.27,5.11,5.98,6.53,7.04,6.91,6.03,5.11,4.44,4.11,3.72,4.15,3.71,4.92,4.91,5.99,5.92,7.23,7.47,8.41,8.50,8.59,7.88,8.30,9.17,8.87,8.27,8.36,8.46,7.95,7.42,7.74,7.42,6.50,6.98,7.09,6.09,5.44,6.56,6.45,5.23,5.49,6.50,5.60,4.69,6.12,6.27,5.13,5.36,4.26,5.19,5.70,4.25,4.56,5.70,5.25,3.75,5.15,6.03,6.51,5.63,6.62,6.05,7.27,6.96,5.73,5.91,5.23,5.07,5.21,4.83,5.83,4.75,6.46,6.09,7.16,7.03,8.10,7.71,8.06,7.03,7.54,7.72,7.65,7.21,7.04,8.04,8.32,7.92,8.69,9.39,8.97,9.19,8.39,7.48,8.67,9.05,8.32,7.47,7.75,6.83,7.01,6.28,6.36,5.44,6.39,5.49,6.58,6.86,6.78,6.02,5.52,6.33,6.00,4.62,4.83,5.75,5.09,4.13,4.95,5.55,4.87,4.45,5.34,5.83,5.84,6.00,6.12,5.20,4.65,4.46,4.30,3.91,5.19,5.51,6.47,7.18,7.39,7.99,7.44,6.75,7.90,8.06,6.75,7.73,6.91,5.90,5.59,6.05,4.69,4.14,3.26,3.17,3.36,4.80,4.54,5.65,4.86,5.05,6.24,6.06,6.92,6.17,5.15,5.77,5.04,5.23,5.15,5.15,5.88,6.37,6.95,6.70,7.54,7.46,6.18,6.80,6.25,5.94,6.15,5.51,5.86,5.52,6.75,6.74,7.60,8.41,8.38,9.03,9.70,9.42,8.49,8.28,8.92,8.09,7.34,7.92,8.13,7.47,7.08,7.81,7.87,6.77,6.86,7.55,7.99,7.66,6.68,7.11,6.96,6.94,6.36,6.92,6.43,7.30,7.30,8.03,7.88,8.69,8.89,9.69,9.50,8.92,9.45,9.64,9.33,8.76,9.62,9.64,9.35,9.14,10.12,9.67,8.78,9.67,8.76,9.19,8.74,8.44,8.20,7.86,7.36,7.56,7.12,7.40,6.46,6.87,7.46,8.31,9.28,9.25,8.67,9.62,9.78,9.26,9.36,16.36,15.45,13.59,13.66,11.66,10.23,10.52,11.39,10.92,10.98,10.60,10.86,10.64,11.39,11.52,11.25,11.68,12.24,11.79,12.21,12.68,12.92,12.81,13.75,13.52,14.13,13.56,13.41,14.17,13.82,13.50,13.94,14.53,13.83,14.25,14.79,14.30,15.11,14.44,15.05,14.50,14.33,13.57,13.30,13.09,13.99,13.47,12.26,13.17,13.86,12.87,11.74,13.21,13.12,11.82,12.00,12.28,12.27,12.70,12.88,12.23,12.41,13.12,12.75,12.49,12.95,13.22,12.78,14.04,13.60,13.55,14.86,14.77,14.99,15.08,15.06,15.84,15.45,16.18,16.04,16.95,16.39,17.26,17.44,17.78,18.41,18.60,18.46,18.31,17.95,18.23,17.43,16.96,17.07,16.66,15.67,15.81,15.77,15.47,15.06,13.84,13.11,12.74,12.29,12.74,12.53,12.48,11.80,11.22,11.59,10.85,11.51,11.92,10.92,12.02,12.17,13.10,12.68,13.37,14.30,15.74,16.15,16.61,16.49,16.63,18.16,17.32,18.90,18.04,17.79,17.90,16.98,15.55,15.66,14.85,14.53,13.23,12.99,12.22,11.71,11.89,11.11,11.69,10.75,11.77,11.78,11.93,11.82,12.35,12.36,11.63,11.89,12.35,12.57,12.86,13.71,13.70,14.72,14.44,15.51,15.97,16.93,17.62,18.01,18.40,19.15,18.86,18.63,18.40,17.50,16.39,16.58,15.30,15.51,14.67,14.77,14.20,14.09,13.28,13.18,12.50,13.44,13.56,12.75,12.59,13.91,13.71,13.20,13.97,14.47,14.24,14.06,14.72,15.08,14.57,15.10,15.86,15.97,15.26,16.22,16.95,17.01,16.89,17.45,16.78,15.49,16.31,15.92,16.85,15.95,16.32,15.93,16.19,16.62,17.11,17.23,18.02,17.70,18.83,18.25,17.19,17.83,18.51,17.41,17.24,18.21,18.23,17.31,17.40,18.48,17.99,17.70,18.92,17.86,17.23,17.30,18.29,17.81,17.84,17.62,17.55,17.10,16.71,17.43,16.57,17.41,17.12,18.29,18.01,18.64,18.10,19.27,19.82,20.55,21.16,20.39,20.69,20.81,20.22,19.57,20.54,20.22,19.07,19.64,19.30,18.64,18.25,17.29,16.70,17.62,16.75,17.79,17.11,17.75,18.43,18.75,17.84,18.14,19.46,18.82,19.64,18.43,18.46,19.47,20.04,19.80,20.20,19.51,18.75,19.07,18.88,18.29,17.04,17.30,16.18,16.37,17.17,16.33,17.28,16.82,17.18,17.84,17.07,18.48,17.59,18.38,18.37,17.40,18.14,17.08,16.84,16.38,16.18,16.59,16.05,16.63,15.89,16.03,15.40,15.81,15.33,15.15,15.60,16.40,15.92,15.13,15.75,15.58,16.19,15.60,16.21,15.73,15.71,15.55,15.86,15.78,16.38,16.69,17.77,17.66,17.08,16.48,15.94,15.27,15.37,15.96,15.81,15.18,15.74,16.06,15.66,15.67,16.30,16.46,15.87,16.27,16.98,16.66,16.71,17.35,18.43,16.95,16.81,18.42,18.12,17.39,18.31,19.09,18.49,17.89,18.51,17.24,17.66,18.77,19.40,19.63,19.10,19.79,20.64,16.67,16.70,14.53,14.10,11.04,10.50,10.65,9.92,10.17,9.19,9.05,10.28,10.52,9.92,10.02,10.79,10.59,10.47,10.75,11.15,11.51,11.69,10.94,11.27,10.88,11.03,11.05,10.82,10.47,10.89,10.79,9.54,10.39,10.45,8.98,8.94,8.61,9.23,9.16,9.77,10.00,10.53,10.30,10.56,10.35,9.55,9.92,10.49,9.08,8.65,9.72,9.28,8.19,8.00,8.79,9.99,9.39,10.13,9.85,10.10,10.62,10.87,10.64,10.95,11.17,11.55,11.50,11.64,13.01,14.10,14.10,15.22,15.51,16.09,16.82,17.10,17.43,17.75,18.56,18.65,19.77,19.62,20.36,20.23,20.42,20.61,20.88,20.39,20.29,20.11,19.84,19.14,19.00,19.45,19.37,18.82,18.57,19.44,19.06,18.35,18.31,17.12,17.54,17.16,16.71,16.35,17.06,16.17,16.66,15.86,15.86,14.79,14.98,15.16,15.77,15.51,16.26,17.12,17.31,18.01,18.29,18.35,18.90,18.53,19.05,19.84,19.39,20.64,20.17,19.76,19.84,19.08,18.52,17.67,17.59,16.87,16.34,15.62,15.33,14.70,14.46,14.13,13.85,13.64,13.73,12.68,12.17,12.10,12.78,12.76,12.91,13.49,13.92,14.32,15.26,15.81,16.45,17.17,17.32,17.85,18.41,18.87,19.68,20.30,20.49,21.06,20.64,20.37,20.42,20.24,19.35,19.07,18.28,17.84,17.24,16.83,16.23,15.80,15.50,15.85,15.49,16.12,16.45,16.10,16.13,16.84,17.12,16.93,17.16,17.66,18.00,17.83,18.26,18.68,18.73,18.70,18.99,19.45,19.44,19.54,20.02,19.54,19.74,20.23,19.77,19.06,19.68,18.78,19.54,18.38,18.45,18.29,17.94,19.09,19.25,19.05,20.29,19.60,20.58,20.12,18.66,19.42,20.30,19.06,18.44,19.47,19.96,18.78,18.41,19.72,19.44,19.05,20.24,19.31,18.17,18.21,18.99,18.76,17.90,17.81,18.26,17.18,17.06,18.00,17.27,18.46,18.46,19.47,19.66,19.98,20.29,20.34,21.52,21.49,21.62,20.97,21.29,20.65,20.22,20.17,20.59,19.89,19.29,19.90,19.85,18.78,18.09,18.08,17.22,18.02,16.80,17.89,16.86,17.33,17.67,18.98,18.23,19.08,20.18,19.41,20.20,19.29,19.16,20.31,20.84,21.17,21.27,20.39,20.12,20.83,20.26,19.42,18.82,18.59,17.49,17.19,18.02,16.97,17.81,17.04,17.57,17.95,17.88,18.60,18.33,18.62,18.19,17.99,18.04,17.81,17.11,16.72,16.60,17.41,17.00,18.09,16.95,17.86,16.61,16.81,17.19,17.64,18.42,18.07,18.65,18.11,17.42,17.68,17.84,17.07,17.67,17.10,16.74,16.37,16.38,16.23,16.78,16.98,17.28,16.84,16.44,16.63,15.73,15.59,15.88,16.37,16.58,16.46,17.23,17.27,17.01,17.56,17.99,17.43,17.32,18.37,18.64,18.06,18.89,19.83,20.13,18.91,19.34,20.55,19.90,19.53,20.55,21.02,20.31,20.06,20.41,20.03,19.74,20.54,21.06,20.87,20.57,19.58,19.95],[20.36,19.89,17.32,18.08,17.41,17.35,17.14,16.49,16.75,15.80,15.44,14.66,14.72,14.72,13.84,13.44,14.09,13.71,13.22,13.36,13.47,12.92,12.51,12.55,12.19,13.27,13.03,14.26,15.47,14.58,14.79,15.34,15.24,15.85,15.88,16.42,16.87,16.69,16.77,17.57,17.66,17.10,17.31,17.78,18.03,18.18,18.26,18.85,19.43,18.84,17.96,17.49,17.65,17.15,16.33,15.87,15.55,14.74,14.54,14.19,13.95,13.44,13.24,12.34,12.05,11.79,11.29,11.34,11.62,11.48,12.30,12.38,13.03,12.47,13.44,13.30,14.00,13.87,14.67,14.24,15.07,14.66,15.37,15.14,16.13,15.96,15.53,15.03,15.66,15.30,15.39,15.56,15.88,16.34,15.97,15.53,15.76,16.04,15.46,14.94,15.77,15.57,15.15,14.97,15.76,15.35,14.76,15.12,15.59,14.93,15.11,15.61,15.78,15.82,15.41,15.08,15.04,14.85,14.48,14.57,14.62,13.90,13.56,14.11,13.81,13.42,12.94,13.04,12.90,13.09,13.70,12.98,14.02,12.97,14.13,13.49,14.68,13.92,14.57,14.31,14.75,14.32,14.84,14.54,13.76,13.39,13.32,14.34,13.54,14.49,13.78,13.60,14.41,14.97,14.74,15.00,15.29,15.16,15.76,15.03,14.63,15.40,15.91,15.17,14.81,14.42,13.25,12.90,14.07,13.12,14.13,13.68,13.48,13.59,13.08,12.90,13.01,12.86,12.69,12.69,12.79,12.43,12.17,12.30,12.34,11.86,11.43,11.74,12.12,11.35,11.04,11.43,10.85,10.46,10.89,11.32,10.83,11.34,10.48,10.54,10.45,10.32,10.40,10.66,11.03,10.74,10.72,11.06,11.06,10.51,11.23,10.98,10.56,10.03,10.60,11.13,11.69,12.17,12.14,11.52,12.27,11.56,11.94,12.77,12.16,11.43,11.73,11.17,11.61,10.44,11.00,10.14,10.39,10.01,10.13,10.07,10.38,10.52,9.80,9.47,9.68,9.94,9.69,10.03,9.88,10.50,10.52,11.28,11.31,12.10,11.76,12.08,11.85,11.54,11.20,11.11,11.48,11.29,10.55,10.66,10.89,10.26,9.68,10.41,10.10,8.97,9.21,9.80,9.18,8.96,8.07,8.44,9.39,9.22,9.69,9.79,10.17,10.89,11.09,11.80,12.58,12.31,12.02,12.67,12.14,12.57,12.27,11.87,11.43,11.23,11.39,11.04,11.00,10.36,10.31,10.11,9.58,9.34,9.35,8.14,9.22,9.16,10.31,9.39,9.25,10.12,10.84,11.05,11.64,12.20,12.00,12.82,13.33,13.45,15.97,13.88,13.80,14.05,14.16,13.99,14.41,12.99,11.91,8.72,9.27,8.57,7.30,6.64,6.83,6.54,5.35,4.95,5.30,4.45,3.86,4.04,4.29,3.93,2.77,3.72,4.23,2.69,2.72,3.98,3.77,2.92,2.44,1.83,1.21,0.77,1.13,1.79,2.70,2.40,3.41,3.89,4.95,5.16,5.68,6.34,6.37,7.55,6.92,6.08,7.13,6.87,8.47,8.78,8.73,10.20,8.96,7.88,7.32,5.96,5.86,4.94,4.44,3.76,3.42,3.39,2.51,2.69,2.36,3.06,3.71,4.68,5.13,5.47,6.02,6.26,6.84,6.82,5.77,4.66,4.59,3.82,3.73,3.91,3.71,4.09,4.34,5.41,5.44,6.40,6.70,7.77,7.75,7.66,7.11,7.37,8.28,8.03,7.27,7.35,7.56,6.76,6.69,6.97,6.31,5.86,6.34,6.24,5.53,4.81,5.82,5.66,4.60,4.89,5.70,4.98,4.18,5.44,5.77,4.49,4.92,3.66,4.52,5.08,3.90,4.21,5.08,4.73,3.53,4.54,5.58,5.86,5.43,6.35,5.73,6.80,6.46,5.13,5.19,4.43,4.97,4.54,4.87,5.37,4.74,6.00,5.59,6.47,6.32,7.27,6.98,7.45,6.76,6.97,7.00,7.18,6.79,6.72,7.53,7.73,7.02,7.83,8.66,8.06,8.46,7.31,6.81,7.60,8.30,7.29,6.47,6.81,6.24,6.42,5.78,5.68,5.31,6.09,5.27,6.47,6.58,6.76,6.20,5.48,6.40,6.47,5.49,5.38,6.09,6.06,5.20,5.76,6.26,5.96,5.58,6.01,6.46,7.14,7.19,7.09,6.46,5.50,5.55,5.30,5.08,6.10,5.98,6.35,7.09,7.04,7.91,6.97,6.51,7.81,7.55,6.68,7.46,6.78,5.98,6.11,6.31,5.74,4.84,4.10,3.78,4.21,5.00,4.72,5.77,5.38,5.18,6.12,6.14,6.89,6.57,6.27,6.29,6.20,5.99,6.28,6.14,6.83,7.21,7.64,7.22,7.96,8.03,6.91,7.42,7.00,6.78,6.92,6.46,6.63,6.43,6.84,6.99,7.64,8.53,8.35,9.06,9.75,9.31,8.51,8.56,8.96,8.43,7.75,8.38,8.46,7.64,7.57,8.21,8.22,7.24,7.42,8.01,8.29,8.04,7.46,7.76,7.57,7.59,7.17,7.47,6.89,7.70,7.33,8.21,8.00,8.65,9.06,10.07,9.58,9.09,9.80,10.15,9.52,8.88,10.20,9.85,9.10,9.15,10.43,9.72,9.15,9.96,8.92,9.76,9.33,8.93,8.40,8.01,7.90,7.76,7.44,7.46,6.96,6.85,7.87,8.38,9.44,9.23,8.70,9.43,10.12,9.34,9.47,16.20,15.42,13.55,13.59,11.76,10.25,10.22,10.82,10.53,10.37,10.10,10.66,10.27,10.73,10.96,10.99,11.24,11.47,11.29,11.68,12.25,12.54,12.12,12.99,12.71,13.42,12.80,12.56,13.43,12.99,12.72,13.29,13.99,13.10,13.94,15.02,14.43,15.03,14.11,14.68,13.94,13.61,12.89,12.53,12.30,13.33,12.65,11.51,12.20,13.53,11.94,10.71,12.48,12.66,11.26,11.33,11.67,11.63,11.99,12.12,11.65,12.05,12.17,12.12,12.09,12.50,12.72,12.46,13.67,13.24,13.28,14.47,14.36,14.19,14.83,14.35,15.51,14.99,15.89,15.69,16.38,15.95,16.74,17.00,17.40,18.07,18.25,18.22,18.32,18.12,18.67,17.04,17.77,17.48,16.42,15.38,16.16,16.24,15.36,14.91,13.85,12.92,12.66,11.93,12.34,12.05,12.08,11.57,10.76,11.37,10.67,11.12,11.28,10.54,11.64,11.71,12.41,12.79,12.89,14.51,15.27,15.30,16.76,16.27,16.38,18.16,16.49,18.82,18.16,18.32,18.32,16.76,15.65,14.84,14.00,13.82,12.40,11.98,11.76,11.08,11.43,10.58,11.12,10.39,11.39,11.44,11.69,11.77,12.29,12.14,11.20,11.30,12.09,12.03,12.57,12.85,12.90,14.07,13.98,14.62,15.08,16.47,17.54,17.68,17.97,18.44,18.34,18.32,17.82,16.91,15.92,16.23,14.85,15.10,14.43,14.26,13.88,13.68,12.99,12.39,11.97,12.80,13.09,12.42,12.14,13.31,13.32,12.69,13.25,14.00,13.92,13.82,14.43,14.60,14.54,14.81,15.60,15.54,15.30,15.96,16.76,16.77,16.45,16.89,16.34,15.17,15.87,15.76,16.34,15.69,15.78,15.62,15.45,15.92,16.23,16.77,17.26,16.88,18.06,17.45,16.62,17.22,17.90,16.74,16.72,17.44,17.45,16.71,16.75,17.75,17.29,17.18,17.90,17.31,16.85,16.77,17.62,17.26,17.02,16.96,17.08,16.54,16.12,16.92,16.10,16.94,16.60,17.61,17.13,17.65,17.31,18.33,18.85,19.45,20.04,19.25,19.65,19.90,19.43,18.62,19.56,19.31,18.41,18.66,18.34,17.98,17.87,16.71,16.00,17.26,16.37,17.39,16.60,17.27,17.70,18.05,17.40,17.43,18.65,18.13,18.87,17.79,17.77,18.71,19.15,18.94,19.23,18.72,18.00,18.29,18.08,17.53,16.33,16.73,15.80,15.95,16.65,15.96,16.66,16.30,16.68,17.20,16.62,17.63,17.13,17.66,17.77,16.94,17.43,16.39,16.19,15.89,15.71,16.16,15.73,16.34,15.55,15.65,14.99,15.03,14.89,14.69,15.15,15.73,15.32,14.80,15.17,15.10,15.75,15.02,15.75,15.27,15.30,15.16,15.35,15.35,15.70,16.28,16.99,17.18,16.48,16.26,15.61,14.93,14.72,15.75,15.51,14.59,15.04,15.82,15.21,15.11,15.65,15.91,15.44,15.70,16.51,16.40,16.29,16.74,17.72,16.46,16.38,17.50,17.43,16.80,17.53,18.28,17.85,17.18,17.71,16.58,17.09,18.02,18.49,18.76,18.27,19.05,20.14,16.73,17.22,15.33,14.74,11.54,10.77,10.64,10.00,9.94,9.31,9.01,9.87,10.15,9.49,9.64,10.28,10.51,10.10,10.24,10.94,11.07,11.49,10.86,10.91,10.45,10.67,10.67,10.05,10.04,10.63,9.89,9.30,9.75,9.84,8.97,9.19,9.40,9.44,9.38,9.60,9.26,10.11,9.69,9.98,9.59,9.19,9.39,9.58,8.77,9.11,9.10,8.91,8.53,8.68,8.94,9.26,9.54,10.39,10.02,9.88,10.55,10.88,10.66,10.80,11.25,11.41,11.45,11.68,13.08,14.05,14.04,15.26,15.70,15.92,16.90,16.53,17.28,17.44,18.40,18.57,19.39,19.29,20.00,19.88,20.00,20.18,20.57,20.12,19.91,19.90,19.66,19.14,18.93,19.40,19.38,18.70,18.35,19.28,18.82,18.22,17.99,16.90,17.38,16.83,16.35,16.13,16.76,15.73,16.28,15.31,15.36,14.15,14.45,14.56,15.51,15.38,15.93,16.90,17.45,17.99,18.37,17.95,18.86,18.48,18.59,19.44,19.22,20.32,19.74,19.69,19.81,18.76,18.47,17.55,17.70,16.61,16.42,15.44,14.93,14.22,14.04,13.44,13.22,12.98,13.20,12.22,12.01,12.25,12.79,12.75,12.56,13.14,13.84,14.16,15.19,15.63,16.62,17.04,17.51,17.69,18.51,18.65,19.56,19.71,19.93,20.34,20.21,19.97,20.12,19.85,19.11,18.84,18.20,17.71,17.08,16.79,16.22,15.74,15.10,15.01,14.95,15.94,16.02,15.46,15.84,16.78,16.78,16.47,17.01,17.55,17.57,17.46,18.12,18.51,18.27,18.60,18.87,19.15,19.09,19.26,19.73,19.25,19.31,19.94,19.34,18.71,19.22,18.34,18.97,17.93,18.07,17.94,17.46,18.53,18.81,18.63,19.81,18.89,19.94,19.64,18.42,18.70,19.64,18.60,17.99,18.71,19.22,18.12,17.82,18.81,18.49,18.41,19.06,18.36,17.71,17.82,18.05,18.01,16.91,17.10,17.57,16.62,16.58,17.44,16.70,17.91,17.80,18.69,19.03,19.25,19.56,19.76,20.68,20.62,20.73,20.06,20.38,19.66,19.37,19.48,19.72,18.94,18.52,18.90,18.95,18.10,17.65,17.55,16.43,17.56,16.44,17.40,16.54,16.73,17.04,18.14,17.60,18.46,19.26,18.69,19.26,18.65,18.61,19.44,19.91,20.37,20.45,19.68,19.36,20.23,19.74,18.85,18.34,18.11,17.15,16.84,17.66,16.58,17.20,16.49,16.85,17.12,17.34,17.71,17.44,17.76,17.45,17.28,17.08,16.99,16.33,16.24,16.01,17.00,16.52,17.72,16.65,17.44,16.21,16.34,16.72,17.07,17.82,17.60,18.26,17.45,17.01,17.18,17.56,16.80,17.34,16.67,16.32,15.89,15.83,15.70,16.08,16.19,16.44,16.26,15.81,15.85,15.10,15.07,15.50,15.68,16.03,16.27,16.67,16.50,16.41,17.25,17.14,16.90,17.01,17.77,17.98,17.62,18.21,18.96,19.17,18.39,18.84,19.53,19.16,19.04,19.99,20.32,19.65,19.68,19.98,19.50,19.25,19.99,20.12,20.11,19.36,18.57,19.13],[19.91,19.64,17.19,18.09,17.29,17.30,16.95,16.47,16.47,15.59,15.25,14.48,14.69,14.59,13.88,13.51,14.14,13.75,13.30,13.58,13.38,13.16,12.87,12.95,12.65,13.47,13.36,14.30,14.96,15.71,15.19,15.80,15.58,16.01,15.79,16.22,16.51,16.29,16.37,17.23,17.49,16.84,16.85,17.30,17.69,17.86,18.04,18.65,19.30,18.68,17.82,17.51,17.28,17.01,16.16,15.52,15.40,14.66,14.26,14.40,14.48,13.53,13.64,12.57,12.09,11.92,11.52,11.35,11.64,11.38,12.19,12.36,13.16,12.66,13.63,13.49,14.08,13.75,14.41,14.03,14.78,14.53,15.19,14.97,16.10,15.85,15.58,15.12,15.61,15.37,15.37,15.40,15.83,16.18,15.87,15.31,15.54,15.87,15.27,14.66,15.50,15.29,14.70,14.71,15.49,15.07,14.42,14.98,15.43,14.90,15.03,15.61,15.88,16.00,15.49,15.19,15.18,15.24,14.88,14.65,14.70,14.12,13.68,14.02,13.87,13.69,13.02,13.12,12.85,12.95,13.82,12.93,14.01,13.06,13.80,13.60,14.35,14.04,14.42,14.33,14.76,14.39,15.02,14.74,14.07,13.72,13.57,14.52,13.76,14.53,14.09,13.82,14.55,14.94,14.75,14.98,15.19,15.04,15.58,14.84,14.53,15.30,15.68,14.90,14.71,14.35,13.24,12.84,13.73,13.20,14.04,13.84,13.71,13.97,13.28,13.29,13.31,13.34,12.78,13.02,12.98,12.76,12.53,12.73,12.85,12.24,12.10,12.18,12.68,11.81,11.57,12.19,11.48,11.11,11.32,11.83,11.06,11.68,10.91,10.65,10.71,10.45,10.44,10.56,11.09,10.84,10.55,10.83,11.04,10.58,11.14,11.05,10.92,10.57,10.77,11.62,12.28,12.34,12.35,11.78,12.74,11.83,12.24,13.07,12.54,11.90,12.13,11.64,11.99,10.87,11.20,10.56,10.99,10.59,10.64,10.55,10.69,10.80,10.34,9.88,10.15,10.39,10.07,10.51,10.27,11.06,11.11,11.87,11.78,12.41,12.09,12.70,12.36,12.14,11.35,11.53,12.15,11.93,11.14,11.20,11.48,10.98,9.75,10.58,10.34,9.13,9.16,9.87,9.34,8.89,7.84,8.35,9.61,9.75,10.29,10.30,10.85,11.75,11.46,12.34,12.83,12.85,12.24,13.03,12.15,12.87,12.75,12.19,11.53,11.50,11.95,11.55,11.17,10.87,10.73,10.07,9.63,9.34,9.34,8.19,9.48,9.44,10.40,9.91,9.54,10.74,10.99,11.51,11.66,12.49,12.35,13.18,13.27,13.66,15.05,14.15,14.22,14.14,14.12,14.66,14.45,12.74,11.40,8.39,8.94,8.41,6.97,6.46,6.48,6.11,4.97,4.59,5.39,4.48,3.61,4.36,4.69,3.52,2.93,4.22,3.84,2.85,3.44,4.46,3.74,3.52,2.76,2.40,1.65,1.04,0.76,1.13,1.99,2.43,3.15,3.72,4.92,5.19,5.87,6.58,6.39,7.48,7.02,6.16,7.11,6.73,8.31,8.50,8.57,9.87,8.64,7.69,7.28,5.93,5.76,4.81,4.38,3.52,3.08,3.04,2.20,1.90,2.43,3.32,3.99,5.04,5.58,5.70,6.14,6.38,7.00,7.17,6.12,4.84,4.76,4.04,3.43,3.51,3.07,3.69,4.36,5.27,5.19,6.36,6.81,7.60,7.49,7.59,7.00,7.26,8.09,7.86,7.23,7.33,7.37,6.74,6.48,6.92,6.19,5.66,6.06,6.18,5.45,4.93,5.85,5.74,4.62,4.73,6.06,5.33,4.62,5.73,5.91,4.87,5.28,4.03,4.92,5.49,4.59,4.89,5.76,5.38,4.43,5.29,5.84,6.24,6.13,6.90,6.27,7.24,6.85,5.37,5.68,4.73,5.14,4.90,4.50,5.30,4.48,5.77,5.48,6.38,6.38,7.37,6.97,7.56,6.96,7.29,7.14,7.34,6.58,6.42,7.61,7.60,7.03,7.76,8.25,7.84,8.26,7.31,6.58,7.68,8.16,7.23,6.54,6.91,6.25,6.36,5.85,5.76,5.42,5.77,5.17,6.11,6.39,6.80,5.78,5.47,6.41,6.41,5.31,5.58,6.46,6.02,5.08,6.00,6.70,6.15,5.66,6.45,6.96,7.21,7.41,7.21,6.63,5.72,5.55,5.19,5.06,6.12,5.68,6.60,7.42,7.57,8.09,7.11,6.69,8.04,7.77,6.86,7.65,6.99,6.08,6.31,6.47,5.53,5.14,4.58,4.02,4.36,5.30,4.73,5.81,5.47,5.27,5.83,6.02,6.98,6.84,5.77,6.21,6.07,6.15,6.54,6.34,7.11,7.42,8.04,7.69,8.27,8.17,7.29,7.82,7.33,7.15,6.95,6.67,6.85,6.58,7.34,7.03,7.92,8.46,8.83,9.27,9.90,9.43,8.78,8.98,9.42,8.74,8.06,8.90,8.80,8.03,7.93,8.61,8.54,7.37,7.67,8.13,8.40,8.19,7.68,7.93,7.95,7.85,7.32,7.92,7.19,8.02,7.64,8.30,8.53,9.14,9.37,10.09,9.67,9.21,9.69,10.16,9.69,9.10,9.74,10.07,9.45,9.30,10.21,9.83,9.38,10.10,9.16,9.68,9.41,9.06,8.69,8.77,8.37,8.50,7.90,7.98,7.22,7.44,8.08,8.61,9.72,9.62,9.04,10.25,10.49,9.77,10.15,16.24,15.37,13.69,13.19,11.70,10.27,10.35,11.05,10.53,10.60,10.23,10.62,10.37,10.88,11.01,10.81,11.18,11.54,11.08,11.50,11.89,12.35,12.03,12.84,12.71,13.32,12.95,12.69,13.30,13.10,12.95,13.11,13.90,13.21,13.61,14.51,13.65,14.48,13.84,14.52,13.76,13.49,12.74,12.60,12.30,13.22,12.64,11.68,12.34,13.19,12.19,11.11,12.55,12.38,11.36,11.43,11.69,11.85,12.07,12.23,11.79,12.15,12.38,12.10,12.18,12.53,12.66,12.38,13.69,13.11,13.00,14.15,14.29,13.99,14.59,14.24,15.32,14.63,15.80,15.41,16.36,15.65,16.60,17.32,17.29,18.33,18.04,18.25,18.74,18.12,18.88,17.55,17.80,17.80,16.43,15.33,16.29,16.01,15.30,14.58,13.90,12.73,12.63,11.68,12.20,11.95,11.76,11.37,10.46,11.08,10.51,11.11,11.16,10.62,11.75,11.73,12.41,12.59,12.87,14.28,15.35,15.26,16.70,16.84,16.55,18.01,16.19,18.73,18.29,18.45,18.58,17.37,16.11,15.49,13.90,14.38,12.53,12.44,11.76,10.96,11.11,10.53,10.94,10.09,11.02,11.23,11.30,11.57,12.10,11.81,11.05,11.33,11.80,11.90,12.33,13.11,13.13,14.46,14.01,15.31,15.67,16.89,18.04,17.91,18.40,18.71,18.39,18.41,17.74,16.90,16.14,16.54,14.77,15.09,14.25,14.53,13.61,13.44,12.66,12.11,11.78,12.78,12.71,12.34,12.09,13.30,13.06,12.68,13.21,13.74,13.85,13.72,14.31,14.45,14.45,14.70,15.63,15.38,15.25,15.87,16.47,16.72,16.21,16.66,16.10,15.03,15.56,15.33,16.03,15.49,15.39,15.24,15.00,15.66,16.04,16.23,16.98,16.36,17.60,17.19,16.08,16.56,17.35,16.27,16.28,17.08,17.11,16.45,16.47,17.57,16.96,16.86,17.78,16.96,16.64,16.60,17.34,16.84,16.83,16.51,16.66,16.16,15.73,16.33,15.70,16.30,16.00,17.10,16.88,17.43,17.16,18.15,18.68,19.36,19.81,19.03,19.30,19.57,18.90,18.18,19.15,18.96,17.94,18.37,18.08,17.56,17.09,16.19,15.62,16.49,16.06,16.69,16.13,16.77,17.37,17.66,16.78,17.19,18.30,17.66,18.35,17.24,17.41,18.36,18.71,18.67,18.86,18.19,17.45,17.96,17.64,17.02,15.97,16.08,15.15,15.54,16.08,15.54,16.27,15.90,16.28,17.03,16.50,17.63,17.05,17.80,17.69,16.93,17.36,16.61,16.08,15.80,15.24,15.88,15.32,15.83,15.18,15.12,14.69,14.78,14.52,14.27,14.75,15.41,15.03,14.61,15.03,14.79,15.17,14.73,15.30,15.04,15.09,14.81,15.19,15.19,15.76,16.37,17.04,17.27,16.68,16.32,15.83,15.05,14.96,15.84,15.47,14.76,15.45,15.76,15.25,15.39,15.77,15.97,15.34,15.91,16.23,16.05,16.05,16.56,17.38,16.12,16.13,17.28,17.00,16.51,17.21,18.01,17.44,17.05,17.47,16.36,16.88,17.83,18.44,18.86,18.58,19.62,20.90,16.82,17.21,15.26,14.32,11.24,10.55,10.32,9.80,9.84,8.98,9.00,9.78,10.02,9.49,9.44,9.94,10.16,9.83,9.94,10.39,10.50,10.91,10.40,10.54,9.87,10.19,10.28,9.96,9.64,10.09,10.00,8.88,9.20,9.69,8.37,8.67,8.62,8.94,9.04,9.06,9.07,9.59,9.45,9.44,9.52,9.00,9.23,9.64,8.63,8.63,8.94,8.75,8.10,7.99,8.73,9.35,9.16,9.95,9.45,9.42,10.42,10.55,10.20,10.35,10.70,11.11,10.96,11.04,12.45,13.54,13.53,14.70,15.24,15.66,16.62,16.54,17.10,17.23,17.92,18.19,18.87,18.81,19.55,19.40,19.62,19.77,20.48,19.77,19.64,19.58,19.44,18.64,18.73,19.12,19.08,18.59,18.35,19.24,18.85,18.00,17.82,16.81,17.24,16.83,16.13,15.86,16.48,15.60,16.09,15.12,15.32,14.03,14.07,14.46,15.26,15.33,16.12,16.84,17.36,17.71,18.12,17.45,18.60,18.42,18.79,19.64,18.88,20.19,19.75,19.44,19.60,18.70,18.35,17.50,17.54,16.87,16.25,15.58,14.63,14.07,13.49,13.14,12.81,12.86,12.81,11.84,11.58,11.77,12.40,12.19,12.16,12.80,13.38,13.98,14.70,15.61,16.26,16.96,17.34,17.64,18.24,18.46,19.16,19.48,19.87,20.31,19.94,19.57,19.53,19.28,18.51,18.54,17.84,17.48,16.81,16.76,15.70,15.55,14.78,14.82,14.64,15.52,15.55,15.10,15.48,16.50,16.25,16.18,16.79,17.08,17.39,17.32,17.68,18.00,18.13,18.42,18.33,18.68,18.92,19.12,19.52,18.96,18.95,19.45,18.99,18.42,18.81,17.79,18.41,17.41,17.45,17.31,16.78,18.02,18.26,18.04,19.29,18.46,19.42,19.08,17.75,18.24,19.19,17.94,17.43,18.28,18.73,17.52,17.43,18.50,18.31,18.16,19.23,18.38,17.57,17.52,17.94,17.58,16.83,16.81,17.12,16.40,16.33,16.89,16.29,17.33,17.42,18.21,18.65,18.89,19.38,19.26,20.39,20.39,20.35,19.61,20.06,19.14,18.90,18.91,19.24,18.47,17.94,18.46,18.51,17.53,16.79,16.96,16.05,16.73,16.20,16.70,16.14,16.31,16.80,17.87,17.04,18.03,18.93,18.30,18.76,18.03,18.05,19.12,19.41,20.07,20.01,19.07,18.80,19.74,19.17,18.27,17.81,17.48,16.47,16.45,17.15,16.23,16.87,16.39,16.46,17.03,17.10,17.74,17.64,18.07,17.58,17.23,17.02,16.92,16.33,16.06,15.73,16.63,16.35,17.04,16.33,16.73,15.99,16.03,16.29,16.91,17.46,17.07,17.72,17.12,16.61,16.88,16.92,16.65,16.90,16.64,16.13,15.90,15.80,15.50,16.20,16.22,16.43,16.29,15.83,16.00,15.48,15.37,15.68,15.84,16.02,16.21,16.88,16.46,16.55,17.35,17.27,16.75,16.87,17.87,17.80,17.19,18.01,18.90,19.00,17.93,18.42,19.35,18.81,18.47,19.65,20.06,19.19,19.07,19.36,19.06,18.90,19.57,19.91,20.04,19.38,19.01,19.62],[21.26,20.39,18.08,19.13,18.37,18.07,17.78,17.50,17.57,17.08,17.10,16.46,16.67,16.76,16.19,15.62,16.53,16.10,15.48,15.83,15.89,15.25,14.84,15.20,14.98,15.74,15.68,16.48,17.38,17.69,18.30,18.14,17.76,17.90,17.61,18.42,18.21,18.38,18.19,18.84,19.55,18.79,18.47,19.17,19.06,19.10,19.44,19.79,20.98,19.89,19.34,19.15,19.02,18.98,17.87,17.46,17.19,16.87,16.90,16.74,16.52,15.80,15.81,14.88,14.71,14.36,14.00,13.67,14.23,14.01,14.75,14.86,15.66,15.12,15.96,15.79,16.20,16.31,16.56,16.38,16.85,16.49,17.07,16.89,17.67,17.35,17.43,17.09,17.52,17.29,17.29,17.48,17.68,17.96,17.61,17.39,17.57,17.65,17.29,16.82,17.41,17.30,16.98,16.81,17.45,17.18,16.77,16.95,17.56,17.18,17.31,17.84,17.84,17.83,17.52,17.42,17.39,17.06,17.04,17.03,16.98,16.47,16.11,16.50,16.08,15.86,15.58,15.46,15.37,15.57,16.19,15.41,16.30,15.53,16.18,16.08,16.41,16.39,16.46,16.47,16.80,16.40,16.89,16.91,16.20,15.89,15.73,16.77,16.01,16.75,16.16,15.90,16.64,17.05,16.83,16.98,17.33,17.04,17.64,17.09,16.75,17.40,17.71,17.07,16.86,16.57,15.71,15.32,15.99,15.34,16.17,16.01,15.80,15.94,15.41,15.17,15.43,15.43,14.71,15.16,15.16,15.00,14.64,14.82,14.67,14.56,14.23,14.06,14.64,14.22,13.88,14.09,13.61,13.28,13.69,13.84,13.30,14.04,12.83,12.88,12.69,12.67,12.47,12.98,13.57,13.08,13.01,13.31,13.80,12.98,13.88,13.48,13.21,12.63,13.00,13.75,14.56,14.59,14.69,14.10,14.92,14.02,14.22,15.32,14.65,14.05,14.31,13.74,14.14,12.81,13.61,12.69,13.12,12.86,12.75,12.97,13.15,13.26,12.80,12.38,12.57,12.48,12.24,12.70,12.27,13.31,13.17,14.23,13.98,14.67,14.19,14.61,14.51,13.95,13.36,13.04,13.71,13.93,12.74,12.85,13.18,12.94,11.75,12.26,12.07,11.17,11.13,11.61,11.19,11.01,9.93,10.55,11.56,11.75,12.48,12.25,12.98,13.55,13.91,14.59,15.10,14.96,14.71,15.21,14.52,15.11,14.91,14.43,13.75,13.22,13.70,13.53,13.34,12.66,12.70,12.44,11.50,11.42,11.59,10.07,11.55,11.50,12.98,12.08,11.63,12.72,14.00,13.94,14.45,15.37,14.78,15.42,15.90,16.09,18.34,16.89,17.00,16.43,16.65,16.60,17.17,13.44,12.28,9.08,9.98,9.09,7.68,6.92,7.24,6.73,5.18,5.11,6.18,5.04,4.02,5.12,5.63,4.39,3.66,5.14,5.25,3.69,4.86,6.23,5.75,5.16,3.95,3.76,2.51,1.99,1.25,0.77,1.31,2.08,2.88,3.94,5.27,5.80,6.60,7.15,6.76,8.41,7.95,6.42,7.69,7.07,8.98,9.56,8.96,10.66,8.57,8.40,8.03,6.38,6.15,4.85,4.85,3.81,3.33,3.42,2.95,2.80,3.45,4.04,4.86,6.02,6.70,7.27,7.77,7.96,8.68,8.39,7.37,5.88,5.70,4.51,4.44,4.34,4.06,4.50,4.71,5.85,6.21,7.62,7.75,8.77,8.75,9.03,8.61,8.89,9.84,9.53,8.82,8.71,8.81,7.97,7.96,8.26,7.42,6.71,7.32,7.29,6.29,5.57,6.86,6.55,5.21,5.74,6.99,5.94,4.77,6.59,6.79,5.28,5.73,4.21,5.49,6.27,5.02,5.12,6.50,6.00,4.98,5.78,6.49,6.93,6.39,7.69,6.77,8.33,7.96,6.22,6.93,5.72,5.85,5.40,4.94,5.92,5.17,7.07,6.64,7.90,7.51,8.80,8.56,9.06,8.56,9.13,8.85,9.19,8.36,8.43,9.50,9.37,8.68,9.54,9.98,9.57,9.93,8.79,8.11,9.41,9.58,8.65,7.91,8.43,7.58,8.01,7.34,7.09,6.77,7.20,6.54,7.79,8.20,8.59,7.82,7.27,8.26,8.45,7.40,7.47,8.53,8.28,7.73,8.03,8.76,8.48,7.93,8.55,9.12,9.62,9.54,9.42,9.12,7.88,7.82,7.45,7.04,8.35,7.69,8.59,9.30,9.46,9.86,9.03,8.36,9.60,9.56,8.25,9.44,8.55,7.70,8.21,8.49,7.89,6.40,6.32,5.44,6.15,6.77,6.08,7.35,7.23,6.90,7.78,8.20,8.98,8.94,8.22,8.40,8.32,8.55,8.97,8.71,9.32,9.65,10.32,9.64,10.66,10.82,9.59,10.23,9.60,9.33,9.38,8.93,9.26,8.77,9.44,9.16,9.98,10.73,11.53,11.67,12.54,11.80,11.03,11.76,11.74,11.18,10.27,11.11,11.02,10.17,10.13,10.79,10.57,9.64,9.84,10.34,10.81,10.59,9.92,10.40,10.18,10.22,9.60,10.01,9.50,10.16,9.83,10.29,11.33,11.72,12.25,12.75,12.26,12.40,13.01,13.23,12.54,12.37,12.95,12.74,12.13,12.40,13.38,12.60,12.13,12.89,11.96,12.45,11.89,11.77,11.42,11.22,10.52,10.96,10.32,10.03,9.49,9.34,10.17,10.59,12.20,12.31,12.20,12.87,13.12,12.75,11.93,17.35,16.90,15.07,15.07,13.41,12.08,12.19,12.84,12.36,12.61,12.60,12.70,12.39,12.91,13.18,12.84,13.05,13.48,13.09,13.62,14.29,14.49,14.17,15.13,14.76,15.56,14.94,14.59,15.52,15.12,14.87,15.21,15.94,15.10,15.71,16.76,15.75,16.62,15.73,16.57,15.81,15.88,15.03,14.99,14.48,15.33,14.71,13.57,14.23,15.38,14.23,13.19,14.72,14.71,13.48,13.47,13.89,13.59,13.94,14.07,13.64,13.78,13.96,14.06,14.15,14.50,14.49,14.37,15.54,15.26,15.17,16.16,16.32,16.21,16.60,16.18,17.27,16.62,17.40,16.91,17.93,17.36,18.29,18.51,18.70,19.61,19.54,19.33,19.82,19.44,20.20,18.58,19.11,19.14,17.88,16.92,17.49,17.17,16.18,16.17,14.91,14.18,13.76,12.86,13.74,13.33,12.79,12.64,11.70,12.51,11.77,12.50,12.85,12.18,13.36,13.58,14.28,13.97,14.72,16.11,17.05,17.60,18.48,18.37,18.76,20.45,18.47,20.87,20.00,19.98,19.71,18.83,18.13,17.46,15.93,16.59,14.03,14.32,13.44,12.95,13.07,12.31,12.82,12.00,13.14,13.12,13.07,13.28,13.80,13.75,13.00,13.36,13.83,14.00,14.27,15.09,14.74,16.29,15.61,17.21,16.98,18.23,19.03,19.49,19.96,20.45,20.17,19.82,19.61,18.71,17.41,18.14,16.45,16.96,15.94,16.36,15.58,15.53,14.52,14.13,13.57,14.54,14.59,13.75,13.95,14.96,14.73,14.36,14.81,15.39,15.39,15.19,15.84,15.91,15.51,16.09,16.92,16.54,16.07,17.14,17.84,18.28,17.80,18.26,17.51,16.08,17.03,16.80,17.95,17.18,17.35,17.12,17.03,17.49,18.27,18.59,19.27,18.76,20.04,19.48,18.46,19.08,19.79,18.49,18.49,19.38,19.33,18.56,18.59,19.66,19.14,18.89,19.73,19.07,18.52,18.56,19.45,18.93,18.89,18.88,18.90,18.63,18.24,18.83,18.07,18.68,18.26,19.50,18.99,19.53,18.92,20.26,20.64,21.60,21.91,21.33,21.69,21.76,21.27,20.46,21.48,21.11,20.10,20.55,20.14,19.76,19.47,18.26,17.85,19.03,18.47,19.34,18.82,19.20,19.63,19.93,19.13,19.20,20.39,20.01,20.78,19.50,19.53,20.51,20.98,21.02,21.16,20.55,19.84,20.28,20.05,19.44,18.13,18.50,17.47,17.75,18.37,17.86,18.58,18.19,18.53,19.04,18.33,19.38,18.81,19.64,19.42,18.68,19.33,18.42,18.11,17.81,17.64,18.09,17.61,18.34,17.13,17.28,16.77,16.62,16.26,16.03,16.33,17.08,16.58,16.26,16.73,17.00,17.27,16.87,17.59,17.31,17.40,17.42,17.44,17.49,17.77,18.20,18.95,19.06,18.36,18.14,17.79,16.99,17.01,17.81,17.51,16.80,17.44,17.90,17.34,17.35,17.80,17.97,17.37,17.86,18.48,18.06,18.09,18.91,19.66,17.95,18.06,19.43,19.36,18.62,19.46,20.25,19.60,19.10,19.61,18.13,18.89,19.90,20.36,20.60,20.16,20.87,21.87,18.60,18.85,17.02,16.31,13.68,12.95,12.42,12.05,11.96,11.47,11.14,11.69,11.94,11.82,11.52,12.06,12.38,12.32,12.06,12.66,12.87,13.29,12.59,12.86,12.20,12.64,12.80,12.42,12.04,12.32,12.18,11.19,11.44,11.59,10.59,10.91,10.49,10.98,10.79,11.09,11.21,11.57,11.38,11.54,11.31,10.74,11.47,11.70,10.49,10.34,11.36,10.86,9.73,9.79,10.75,11.65,11.45,12.14,11.81,12.03,12.59,12.70,12.36,12.80,13.03,13.36,13.16,13.28,14.58,15.95,15.95,17.12,17.84,18.08,19.24,19.05,19.40,20.16,20.59,20.76,21.55,21.46,22.08,21.94,21.74,22.19,22.40,21.82,21.73,21.82,21.68,21.01,20.85,21.39,21.24,20.75,20.36,20.99,20.48,19.97,19.81,18.87,19.24,18.85,18.35,18.27,18.68,17.81,18.18,17.11,17.41,16.10,16.44,16.64,17.43,17.42,18.39,18.88,19.57,20.24,20.51,19.87,20.86,20.66,20.61,21.28,21.11,22.29,21.97,21.70,21.84,20.61,20.47,19.73,20.11,19.31,18.59,17.94,17.09,16.33,16.05,15.20,15.20,14.88,15.06,14.03,13.58,13.65,14.38,14.33,14.33,14.99,15.66,16.10,17.40,18.18,18.76,19.36,19.82,20.04,20.72,20.80,21.74,21.94,22.21,22.46,22.34,22.11,21.93,22.03,21.20,21.27,20.46,19.98,19.61,19.12,18.35,17.99,17.43,17.62,17.33,18.19,18.35,18.09,18.17,19.03,19.10,18.99,19.08,19.84,19.97,19.81,20.19,20.55,20.40,20.42,20.73,20.97,20.69,21.10,21.51,21.11,21.31,21.61,21.14,20.51,21.08,20.12,21.09,20.00,20.25,19.98,19.46,20.66,20.90,20.80,21.84,21.06,22.02,21.78,20.49,20.87,21.75,20.82,20.05,20.76,21.35,20.19,19.92,20.87,20.65,20.29,21.13,20.25,19.42,19.49,19.93,19.92,18.61,18.90,19.49,18.63,18.85,19.50,19.06,19.98,20.03,20.76,21.04,21.03,21.43,21.49,22.36,22.44,22.16,21.85,22.19,21.30,21.12,21.35,21.44,20.76,20.23,20.48,20.61,19.78,19.23,19.39,18.52,19.32,18.65,19.27,18.50,18.45,18.83,20.14,19.38,20.31,21.08,20.64,21.13,20.38,20.38,21.46,21.81,22.40,22.23,21.49,21.36,22.09,21.74,20.88,20.50,20.15,19.41,19.07,19.62,18.58,19.24,18.34,18.70,18.96,19.00,19.59,19.41,19.47,19.04,19.00,18.83,18.96,18.30,18.05,17.87,18.88,18.72,19.84,18.89,19.65,18.75,18.42,18.67,19.07,19.68,19.46,20.07,19.48,19.15,19.75,19.59,19.22,19.45,19.18,18.43,17.99,17.94,17.64,18.25,18.12,18.33,18.09,17.91,17.68,17.14,17.33,17.52,17.38,18.02,18.13,18.46,18.27,18.59,19.32,19.10,18.76,19.07,19.97,20.16,19.64,20.35,21.16,21.46,20.45,21.00,21.87,21.50,20.99,22.08,22.58,21.87,21.74,21.84,21.61,21.21,21.81,21.62,21.60,20.74,19.80,20.16],[21.63,20.80,18.30,19.19,18.05,18.48,18.02,17.37,17.68,17.50,17.44,16.43,16.57,16.95,15.83,15.34,16.37,15.92,15.01,15.66,15.79,15.01,14.82,15.26,15.02,15.39,15.38,15.78,16.70,16.87,17.85,19.48,17.70,18.80,17.49,17.94,18.07,17.96,18.06,18.62,19.21,18.33,18.23,19.22,19.38,19.07,19.76,20.29,21.33,20.09,19.41,19.09,18.38,18.37,17.98,17.44,17.79,17.17,17.10,16.52,16.30,15.49,15.98,15.04,14.88,14.79,14.50,14.03,14.68,14.56,15.26,15.39,15.90,15.53,16.31,15.90,16.55,16.18,16.80,16.29,16.95,16.14,17.06,16.80,17.95,17.75,17.52,17.03,17.80,17.38,17.59,17.63,17.95,18.21,17.54,17.43,17.63,17.78,17.21,16.67,17.61,17.46,16.60,16.95,17.25,16.91,16.60,16.92,17.11,16.96,17.15,17.61,17.60,17.83,17.28,17.43,17.52,16.95,17.04,17.13,17.19,16.45,15.99,16.83,16.54,15.97,15.93,15.86,15.59,15.98,16.48,15.70,16.48,15.84,16.35,16.08,16.30,16.00,16.44,16.26,16.88,16.37,16.94,16.88,16.31,16.02,15.82,16.83,16.08,16.93,16.27,16.15,16.97,17.41,17.34,17.53,17.83,17.33,18.02,17.32,17.14,17.57,18.09,17.27,17.14,16.82,15.97,15.53,16.18,15.44,16.36,15.92,15.95,16.03,15.35,15.22,15.49,15.34,14.76,15.05,15.00,14.89,14.82,14.63,14.58,14.45,14.32,13.97,14.86,14.30,14.19,14.34,13.83,13.63,13.88,14.09,13.71,14.18,13.51,13.40,13.41,13.21,13.34,13.54,14.07,13.72,13.33,13.73,14.01,13.07,14.01,13.94,13.77,13.13,13.37,14.17,14.50,14.87,14.68,14.33,15.30,14.44,14.49,15.44,15.35,14.48,14.68,14.16,14.29,13.45,13.82,13.33,13.61,13.25,13.28,13.42,13.34,13.43,13.01,12.77,12.74,13.24,13.03,13.35,13.07,13.87,13.82,14.32,14.38,14.79,14.65,14.95,14.87,14.64,14.23,14.17,14.71,14.84,14.27,14.08,14.03,13.84,13.16,13.35,13.32,12.63,12.24,12.58,12.30,11.90,11.14,11.28,12.61,12.76,13.29,13.38,13.77,14.56,14.25,14.60,14.81,14.82,14.86,15.29,15.46,16.12,15.16,15.17,14.94,14.46,14.88,14.91,14.32,14.07,14.33,14.16,13.29,13.08,13.13,11.73,12.93,12.73,13.96,12.91,12.92,13.95,13.99,14.67,14.54,15.04,14.59,15.35,15.72,16.26,18.11,17.20,16.45,17.36,17.72,17.26,17.53,14.02,12.74,8.93,10.14,9.00,7.66,6.97,7.32,6.67,5.34,5.42,6.46,5.11,4.23,4.93,5.74,4.36,3.69,5.17,5.31,3.85,4.86,5.91,5.75,5.55,4.41,4.70,3.88,2.85,2.22,1.28,0.76,1.31,1.90,3.12,3.80,4.53,5.55,6.07,5.82,7.21,6.89,5.99,6.78,6.92,8.53,8.93,8.73,10.30,8.53,7.43,6.80,5.72,5.53,4.11,4.12,3.29,2.62,3.05,2.85,3.30,4.40,5.43,6.22,7.57,7.76,7.83,8.21,8.66,10.02,9.78,8.37,7.05,6.40,5.24,4.77,4.34,4.25,4.13,4.85,5.30,5.92,7.51,7.90,8.58,8.56,8.58,8.00,8.20,9.02,8.75,8.23,8.16,8.02,7.47,7.40,7.48,6.74,6.04,6.77,6.53,5.12,4.41,6.11,5.41,4.31,5.15,6.14,5.13,4.35,6.48,6.17,4.62,5.29,3.96,5.64,6.40,5.28,5.77,7.41,7.07,6.13,7.19,8.12,8.71,7.91,9.39,8.18,9.56,8.57,7.42,7.49,5.86,5.94,5.06,4.79,5.42,5.01,6.66,6.36,7.56,7.84,8.41,8.16,8.57,8.06,8.40,8.28,8.58,7.89,7.80,8.80,8.61,8.13,8.92,9.43,8.77,9.16,7.95,7.51,8.86,8.79,7.73,7.09,7.68,6.97,7.82,7.21,6.65,6.25,6.78,6.42,7.47,7.60,7.96,7.23,6.70,7.48,7.90,6.75,6.79,7.88,7.79,7.06,7.29,8.24,7.94,7.40,8.19,8.79,9.26,9.42,9.54,9.12,8.21,7.84,7.85,7.17,8.77,8.32,8.99,10.10,9.85,10.40,9.79,9.59,10.42,10.61,9.76,10.61,10.08,9.34,9.31,9.53,8.38,7.42,6.75,6.19,6.16,7.12,6.11,7.43,7.20,6.38,7.35,7.93,8.74,8.66,7.58,8.64,8.21,8.97,8.82,9.12,9.64,10.04,10.66,10.47,11.00,10.94,10.11,10.30,9.89,9.32,9.35,8.72,8.74,8.28,9.00,8.58,9.29,9.89,10.58,10.62,11.44,10.85,10.26,10.71,10.99,10.32,9.72,10.54,10.49,9.71,9.80,10.63,10.40,9.61,9.96,10.64,10.97,10.70,9.95,10.31,9.93,9.82,9.13,9.53,8.92,9.52,9.03,9.69,10.45,10.92,11.52,12.06,11.28,11.24,11.97,12.26,11.39,11.28,12.22,11.95,11.35,11.62,12.74,11.97,11.37,12.48,11.26,12.27,11.51,11.31,10.83,10.60,9.98,10.24,9.56,9.39,8.77,8.64,9.60,9.99,11.46,11.55,11.14,11.86,12.77,11.92,11.76,18.76,18.06,16.57,16.38,14.57,13.71,13.51,14.15,13.39,13.30,13.10,13.17,12.99,13.43,13.57,13.31,13.88,13.91,13.71,14.47,14.81,15.10,14.81,15.60,15.20,16.01,15.60,15.01,15.86,15.47,15.17,15.67,16.50,15.32,15.98,17.35,16.09,17.45,16.47,17.40,16.54,16.31,15.49,15.32,14.83,15.81,15.34,13.87,14.61,15.91,14.51,13.42,14.98,15.06,14.15,14.20,14.82,14.94,14.53,14.61,14.65,14.84,14.67,14.77,15.25,15.29,15.11,15.19,16.29,16.02,15.68,16.90,16.97,16.60,17.15,16.55,17.70,16.83,17.68,17.17,18.07,17.41,18.34,18.92,18.98,20.02,19.82,19.88,20.44,20.07,20.36,18.83,19.02,19.30,18.22,17.06,18.09,17.95,16.87,16.50,15.63,14.63,14.22,13.02,14.33,13.85,12.92,13.15,11.90,12.86,12.20,13.28,13.56,13.09,14.00,14.53,14.99,14.57,15.26,16.41,17.49,18.13,18.65,18.81,19.36,21.18,19.33,21.41,20.48,19.75,19.89,19.13,18.29,18.13,15.97,16.84,14.42,14.88,14.11,13.95,13.82,13.12,13.64,12.63,13.63,13.83,14.03,14.17,14.67,14.33,13.97,14.21,14.54,14.99,15.02,15.73,15.39,16.69,15.95,17.60,17.43,18.37,19.57,19.93,20.37,21.08,20.70,20.48,19.80,18.78,17.75,18.46,16.83,17.29,16.28,16.83,16.22,16.16,15.13,13.99,13.95,15.14,14.73,14.06,14.52,15.33,14.58,14.57,15.17,15.49,15.31,15.52,16.04,15.98,15.66,16.47,17.14,16.58,16.49,17.65,18.38,18.66,18.11,18.40,17.66,16.29,16.98,16.95,17.94,17.29,17.70,17.33,17.19,17.52,18.11,18.75,19.29,18.95,20.09,19.62,18.51,19.17,19.61,18.62,18.61,19.47,19.36,18.70,18.83,19.77,19.48,19.24,20.24,19.35,18.98,19.04,19.85,19.21,19.23,19.33,19.21,18.76,18.37,19.02,18.07,18.84,18.26,19.61,19.07,19.61,18.99,20.29,20.79,21.80,22.08,21.53,21.93,21.91,21.42,20.57,21.43,21.46,20.38,21.14,20.29,19.84,19.78,18.14,17.88,19.16,18.36,19.54,18.84,19.86,20.15,20.28,19.55,19.60,20.83,20.44,21.13,19.78,19.77,20.75,21.33,21.03,21.39,20.87,20.01,20.39,20.19,19.67,18.19,18.60,17.56,17.87,18.64,17.92,18.92,18.57,18.69,19.31,18.74,19.93,19.40,20.60,20.26,19.30,19.82,18.99,18.66,18.33,18.05,18.39,17.63,18.61,17.17,17.62,16.99,16.77,16.44,16.14,16.39,17.30,16.61,16.20,17.19,17.02,17.59,17.14,17.96,17.56,17.80,17.84,17.77,18.02,18.24,18.74,19.47,19.69,19.10,18.77,18.46,17.73,17.82,18.32,17.83,17.48,17.93,18.18,17.69,17.80,18.04,18.16,17.80,17.99,18.63,18.23,18.17,19.11,19.62,18.01,17.98,19.29,19.31,18.62,19.45,20.27,19.71,19.23,19.50,18.17,18.77,19.94,20.41,21.00,20.83,21.71,22.85,19.24,19.45,17.49,16.78,13.74,12.61,12.40,11.93,12.03,11.38,11.23,11.72,12.18,11.69,11.64,12.11,12.28,11.99,11.81,12.79,12.62,13.19,12.45,12.32,11.85,11.95,12.08,12.21,11.54,12.01,12.30,11.17,11.14,11.72,10.54,10.44,10.30,10.46,10.67,10.24,11.05,11.13,11.09,11.45,11.20,10.61,11.35,11.75,10.91,10.24,11.42,11.15,10.15,9.98,11.12,11.65,11.32,12.23,11.54,11.69,12.34,12.53,12.17,12.46,12.99,13.01,12.91,13.25,14.53,16.03,16.07,17.22,18.10,18.05,19.19,19.01,19.37,20.14,20.78,20.92,21.71,21.67,22.34,22.30,22.16,22.55,22.82,22.35,22.23,22.24,22.07,21.35,21.23,21.89,21.58,21.02,20.73,21.61,21.05,20.26,20.26,19.23,19.64,19.37,18.75,18.71,19.17,18.48,18.91,17.66,17.87,16.72,16.86,17.00,17.74,17.65,18.88,19.39,19.80,20.68,20.77,20.36,21.30,21.01,20.76,21.48,21.55,22.35,22.35,21.99,22.24,21.04,20.79,19.91,20.30,19.40,18.72,18.15,17.40,16.66,16.35,15.56,15.61,15.22,15.39,14.63,14.17,14.08,14.68,14.76,14.89,15.42,16.13,16.54,17.78,18.51,18.99,19.56,20.05,20.04,20.82,20.96,21.83,22.26,22.56,22.71,22.64,22.40,22.41,22.10,21.39,21.18,20.61,19.91,19.74,19.14,18.61,18.33,17.96,17.78,17.85,18.54,18.57,18.29,18.48,19.29,19.25,19.18,19.29,20.06,20.19,20.11,20.42,20.84,20.69,20.71,21.04,21.36,21.13,21.56,21.89,21.60,21.66,21.99,21.62,20.80,21.27,20.42,21.15,20.26,20.39,20.30,19.70,21.02,21.19,20.99,22.09,21.28,22.17,21.97,20.47,20.87,21.69,20.82,20.11,20.75,21.32,20.09,19.94,20.71,21.12,20.51,21.42,20.29,19.60,19.67,19.89,19.80,18.57,18.89,19.60,18.48,18.74,19.47,19.04,20.11,20.21,20.98,21.39,21.57,21.80,21.82,22.80,23.03,22.66,22.24,22.46,21.28,21.34,21.39,21.58,21.11,20.54,21.31,21.17,20.06,19.61,19.79,18.85,19.44,18.44,19.15,18.27,18.46,18.89,20.10,19.29,20.55,21.30,20.86,21.28,20.53,20.56,21.50,21.96,22.54,22.49,21.71,21.43,22.37,21.96,21.11,20.71,20.21,19.57,19.17,19.67,18.49,19.22,18.33,18.62,19.01,19.14,19.83,19.71,19.99,19.54,19.04,18.81,19.12,18.43,18.18,17.87,18.95,18.74,19.87,19.04,19.98,18.97,18.81,19.05,19.54,20.43,20.01,20.57,19.97,19.66,19.87,19.91,19.42,19.46,19.13,18.52,18.19,17.94,17.71,18.24,18.10,18.22,18.08,17.94,17.75,17.50,17.76,17.83,17.47,18.06,18.27,18.54,18.35,18.63,19.30,19.02,18.80,19.01,19.89,20.22,19.63,20.40,21.35,21.54,20.49,21.17,21.85,21.50,21.24,22.30,22.70,21.98,22.01,22.04,21.71,21.36,22.30,22.37,22.45,21.79,20.83,21.08],[21.25,21.25,19.10,19.99,19.15,19.28,18.98,18.65,18.71,18.09,17.69,17.10,17.14,17.30,16.39,16.08,16.76,16.31,15.72,15.88,16.13,15.59,15.22,15.42,15.36,16.07,15.83,16.15,17.03,17.28,17.54,18.32,18.46,18.85,18.51,18.98,18.54,18.31,18.42,19.38,19.62,18.97,18.87,19.64,19.77,19.94,20.06,20.78,21.27,20.76,19.95,19.64,19.50,19.33,18.51,18.01,18.16,17.79,17.86,16.83,17.27,16.10,16.42,15.27,15.18,14.71,14.37,13.88,14.33,14.17,15.26,15.29,16.11,15.78,16.59,16.35,17.03,16.90,17.36,16.72,17.67,17.15,17.76,17.49,18.48,18.27,18.12,17.92,18.39,18.04,18.03,18.22,18.51,18.85,18.44,18.07,18.31,18.65,18.10,17.62,18.28,18.22,17.53,17.50,18.11,17.78,17.31,17.55,18.07,17.38,17.80,18.02,18.13,18.45,18.11,17.91,17.66,17.55,17.29,17.36,17.13,16.68,16.23,17.01,16.72,16.36,15.90,15.93,15.82,15.98,16.60,15.87,16.93,16.01,16.91,16.47,17.11,16.51,17.18,16.90,17.36,16.91,17.50,17.55,16.89,16.39,16.23,17.16,16.48,17.35,16.81,16.42,17.31,17.80,17.47,17.63,18.19,17.61,18.51,17.74,17.30,17.98,18.52,17.75,17.48,17.34,16.14,15.77,16.89,15.95,16.98,16.45,16.44,16.44,15.73,15.78,15.63,15.63,15.11,15.43,15.19,15.13,14.79,14.84,15.00,14.68,14.23,14.43,15.19,14.51,14.03,14.43,13.80,13.46,13.95,14.12,13.65,14.20,13.37,13.31,13.21,13.16,12.96,13.16,13.70,13.48,13.32,13.64,13.98,13.17,14.07,14.06,13.57,13.00,13.31,14.17,14.83,15.34,15.13,14.40,15.77,14.48,14.83,15.95,15.49,14.47,14.75,14.14,14.55,13.33,13.69,13.03,13.49,13.02,13.19,13.07,13.40,13.39,12.81,12.60,12.70,12.96,12.73,13.22,12.78,13.51,13.45,14.27,14.19,14.84,14.59,15.10,15.07,14.51,14.39,14.05,14.31,14.57,13.96,13.63,13.71,13.48,12.99,13.10,13.03,12.29,12.01,12.38,12.09,11.64,11.04,11.20,12.28,12.39,12.93,13.00,13.21,13.90,14.02,14.55,15.07,15.43,15.13,16.07,15.61,15.99,15.86,15.33,14.93,15.21,14.85,14.65,14.43,14.20,14.21,13.63,12.94,12.77,12.77,11.29,12.67,12.49,13.68,12.88,12.54,13.46,13.73,14.44,14.65,15.32,14.83,15.84,16.50,16.59,18.81,17.58,17.07,17.66,17.94,17.36,16.81,14.60,12.73,8.97,9.86,9.20,7.28,6.82,6.92,6.56,5.01,5.09,5.92,5.01,3.86,5.12,5.78,4.56,4.05,5.58,5.59,4.76,5.21,6.26,6.33,6.02,5.24,5.19,4.78,3.62,2.66,1.99,1.19,0.76,1.27,2.32,2.85,3.53,4.37,5.09,4.92,6.02,5.94,5.35,5.85,6.09,7.84,8.27,8.00,9.34,7.58,6.34,5.87,4.48,4.53,3.13,3.17,2.74,2.75,2.89,3.21,3.42,4.77,5.27,6.38,7.60,7.67,7.89,7.97,8.31,9.16,9.08,7.98,6.56,6.39,5.09,4.86,3.79,4.19,4.24,4.45,5.26,5.82,7.01,7.68,8.52,8.34,8.75,7.78,7.99,9.67,9.16,7.74,7.86,7.68,7.05,7.09,7.34,6.61,5.89,6.60,6.27,4.72,4.35,6.11,5.45,4.06,4.95,5.72,4.31,3.86,5.87,5.56,4.30,4.99,3.79,5.25,6.02,5.11,5.39,6.80,6.56,5.93,7.09,8.15,8.63,8.00,8.85,8.25,8.84,8.35,6.60,6.79,5.66,5.96,5.27,5.37,5.60,5.30,6.40,6.35,7.36,7.21,8.25,8.12,9.06,8.23,8.83,8.43,8.86,7.57,7.87,8.99,9.01,8.02,9.12,9.89,8.80,9.30,7.81,7.41,8.43,8.75,7.57,7.20,7.60,7.06,7.69,7.29,6.68,6.49,6.83,6.68,7.39,7.57,8.25,7.45,6.87,7.79,8.25,7.15,6.96,8.36,8.19,7.14,7.56,8.65,8.44,7.72,8.45,9.10,9.69,9.61,9.70,9.18,8.60,8.12,8.02,7.45,8.90,8.29,8.78,9.94,9.46,9.94,9.02,8.89,10.20,10.12,9.13,10.35,9.47,8.63,9.06,9.33,8.47,7.43,7.03,6.92,7.03,7.42,6.59,7.42,7.54,7.01,7.86,7.94,8.78,8.82,7.90,8.71,8.50,9.01,9.02,9.21,9.88,10.18,10.78,10.38,10.98,11.11,10.12,10.42,9.81,9.34,9.48,9.07,9.14,8.81,9.22,8.95,9.59,10.57,10.56,11.12,12.06,11.46,10.54,10.89,11.32,10.52,9.73,10.78,10.61,9.88,9.92,10.74,10.70,9.71,10.20,10.83,11.17,11.06,10.20,10.60,10.24,10.08,9.40,9.68,9.12,9.51,9.25,10.03,10.34,10.74,11.36,12.22,11.59,11.29,12.11,12.58,11.65,11.23,12.36,12.36,11.51,11.68,13.05,12.39,11.57,12.80,11.55,12.43,11.95,11.68,11.05,10.65,10.25,10.27,9.55,9.58,9.12,8.93,9.80,10.08,11.39,11.44,10.88,11.99,12.54,11.70,11.85,18.00,17.06,15.90,15.72,14.47,13.30,13.31,13.78,12.98,13.06,12.90,13.00,12.99,13.31,13.32,13.07,13.50,13.67,13.47,13.88,14.46,14.74,14.46,15.23,15.03,15.84,15.28,14.85,15.97,15.63,15.01,16.16,17.13,15.46,16.45,18.09,17.39,18.39,17.45,18.02,16.63,16.54,15.32,14.96,14.67,16.14,15.38,13.82,14.69,16.48,14.39,13.28,15.43,15.38,13.74,13.89,14.22,14.50,14.44,14.59,14.41,14.62,14.60,14.44,14.83,15.15,15.01,14.92,15.82,15.25,15.26,15.96,16.21,15.80,15.99,15.57,16.52,15.73,16.80,16.04,17.13,16.48,17.81,18.11,18.11,19.24,18.98,18.97,20.07,19.23,20.11,18.63,17.96,19.18,17.33,16.20,17.40,17.64,16.24,15.66,14.88,14.10,13.44,12.28,13.48,13.20,12.49,12.58,11.31,12.40,11.89,12.81,12.58,12.36,13.39,13.54,14.32,14.11,14.59,15.67,16.24,17.45,17.33,18.14,17.89,20.09,18.56,20.23,19.59,18.80,19.44,18.57,17.68,16.94,14.86,16.06,13.73,14.16,13.20,12.86,12.82,12.48,12.93,12.13,13.15,13.38,13.69,13.88,14.40,14.14,13.42,13.36,13.84,14.05,14.06,14.77,14.28,15.87,14.98,16.29,16.49,17.55,18.96,19.14,19.60,19.90,19.60,19.85,19.02,17.81,16.91,17.21,15.74,15.73,15.19,15.52,14.91,15.25,14.11,13.46,13.24,14.12,13.90,13.45,13.35,14.23,13.86,13.56,14.23,14.52,14.42,14.68,15.17,15.13,15.06,15.70,16.21,16.03,16.14,16.79,17.47,17.47,16.93,17.60,17.09,15.89,16.58,16.10,17.29,16.40,16.62,16.56,16.32,16.86,17.47,17.72,18.68,18.06,19.30,18.71,17.60,18.06,18.85,17.67,17.71,18.54,18.73,17.51,17.92,19.18,18.63,18.25,19.28,18.76,18.15,17.96,19.05,18.44,18.50,18.41,18.36,17.95,17.48,18.01,17.32,17.94,17.67,18.86,18.34,18.94,18.50,19.78,20.11,20.95,21.32,20.72,20.91,21.28,20.65,19.90,20.92,20.58,19.56,20.02,19.61,19.25,18.94,17.80,17.18,18.32,17.74,18.56,18.04,18.85,19.38,19.52,18.57,19.06,20.09,19.50,20.19,19.00,19.08,20.16,20.46,20.39,20.62,19.83,19.16,19.93,19.25,18.63,17.51,17.55,16.93,17.14,17.68,17.22,17.84,17.72,17.83,18.73,17.85,19.22,18.62,19.57,19.40,18.44,19.12,17.90,17.76,17.15,17.09,17.33,16.80,17.33,16.59,16.70,16.15,16.27,15.71,15.58,15.87,16.72,16.28,15.67,16.49,16.10,16.54,16.20,16.54,16.37,16.76,16.79,17.05,16.93,17.34,17.95,18.78,18.97,18.26,17.94,17.54,16.76,16.72,17.66,17.08,16.40,16.99,17.43,16.59,17.00,17.15,17.30,16.58,17.19,17.69,17.29,17.29,18.23,18.94,17.26,17.20,18.69,18.54,17.99,18.96,19.64,19.02,18.42,18.88,17.65,18.26,19.17,19.40,19.73,19.44,20.35,21.16,18.55,19.07,17.30,16.67,13.67,12.94,12.35,11.76,11.80,11.18,10.94,11.54,12.03,11.31,11.32,11.80,12.13,11.59,11.72,12.48,12.75,13.08,12.42,12.22,11.32,11.72,11.90,11.42,10.92,11.66,11.63,10.77,10.58,11.33,10.05,9.86,10.22,9.71,10.35,10.05,10.33,10.82,10.85,10.99,10.87,10.31,10.84,11.21,10.26,10.34,10.98,10.72,10.12,10.09,10.77,11.40,11.22,12.25,11.54,11.40,12.33,12.60,12.09,12.59,12.98,13.36,12.87,13.29,14.75,15.94,15.78,16.90,17.80,17.81,18.76,18.35,19.19,19.42,20.33,20.59,21.09,21.02,21.68,21.47,21.64,21.82,22.42,21.63,21.60,21.64,21.61,21.06,20.34,21.49,21.35,21.09,20.31,21.40,20.95,20.38,20.18,19.27,19.57,19.24,18.62,18.51,19.10,18.32,18.84,17.75,17.83,16.59,16.69,17.10,17.93,17.91,18.75,19.68,20.03,20.40,20.75,19.35,20.41,20.42,20.16,21.12,20.46,21.60,21.70,21.37,21.74,20.75,20.52,19.78,20.23,19.62,18.88,18.26,17.26,16.65,16.06,15.74,15.33,15.30,15.30,14.30,13.91,14.16,14.68,14.70,14.90,15.35,15.97,16.35,17.30,18.23,18.73,19.43,20.05,20.02,20.75,20.65,21.23,21.45,21.85,21.98,21.94,21.70,21.77,21.54,20.97,20.63,20.35,19.67,19.34,18.89,18.28,18.00,17.25,17.07,17.27,18.03,18.00,17.99,18.04,18.98,19.03,18.94,19.35,19.85,20.06,19.92,20.29,20.38,20.60,20.75,20.61,21.01,21.11,21.11,21.39,21.03,20.99,21.45,21.26,20.76,21.10,20.11,20.72,19.80,19.59,19.56,18.83,20.31,20.44,20.08,21.38,20.43,21.52,21.25,19.89,20.13,21.08,20.00,19.41,20.14,20.70,19.39,19.18,20.46,20.11,19.67,20.62,19.88,19.02,19.02,19.40,19.12,18.19,18.31,18.85,17.93,18.05,18.67,18.14,19.24,19.46,20.20,20.67,20.92,21.33,21.20,22.21,22.23,21.93,21.36,21.64,20.85,20.65,20.65,21.08,20.25,19.78,20.61,20.59,19.44,18.80,19.13,17.85,18.67,17.83,18.51,17.79,17.88,18.40,19.52,18.62,19.87,20.58,20.03,20.47,19.80,19.94,20.93,21.22,21.94,21.81,20.85,20.76,21.77,21.04,20.12,19.91,19.39,18.61,18.37,18.90,17.97,18.41,17.76,18.01,18.47,18.56,19.22,19.15,19.47,18.96,18.49,18.34,18.18,17.65,17.55,17.34,18.39,18.05,19.06,18.21,18.97,18.14,18.13,18.40,18.94,19.74,19.26,20.13,19.43,18.78,19.18,19.20,18.68,18.93,18.39,17.96,17.69,17.29,17.21,17.36,17.58,17.59,17.64,17.14,17.28,16.83,16.98,17.62,17.37,17.77,18.05,18.57,18.04,18.23,19.17,18.90,18.40,18.64,19.64,19.69,18.98,20.02,20.87,20.99,20.05,20.63,21.38,20.78,20.59,21.79,22.10,21.20,21.24,21.41,21.27,20.96,21.64,21.74,21.60,21.00,20.17,20.19],[22.10,22.11,19.46,20.27,19.61,19.47,18.95,18.51,18.99,18.45,18.01,17.44,17.55,17.51,16.76,16.55,17.16,16.67,16.03,16.38,16.45,15.96,15.68,15.83,15.47,16.01,16.13,16.30,16.94,17.07,17.39,18.71,18.20,19.76,18.70,19.42,19.06,18.60,18.67,19.39,19.63,18.93,18.88,19.88,20.02,19.90,20.00,21.15,21.70,20.83,19.85,19.56,19.54,19.39,18.95,18.37,18.24,17.58,17.64,16.77,16.78,15.77,16.22,15.35,15.19,14.97,14.39,14.01,14.53,14.25,15.32,15.41,15.98,15.80,16.53,16.22,17.01,16.70,17.24,17.00,17.83,17.55,18.13,17.82,18.86,18.51,18.18,18.17,18.53,18.12,18.21,18.27,18.60,18.91,18.53,18.12,18.33,18.75,18.08,17.57,18.42,18.35,17.30,17.48,18.07,17.88,17.00,17.48,17.99,17.62,17.80,18.14,18.16,18.38,18.21,17.90,17.79,17.43,17.56,17.65,17.42,16.89,16.43,17.11,16.54,16.52,16.09,16.02,15.65,16.08,16.57,16.00,17.03,16.00,16.72,16.35,17.02,16.68,17.32,17.21,17.74,17.35,17.82,17.87,17.24,16.77,16.80,17.61,16.94,17.55,17.01,16.85,17.70,17.97,17.80,17.88,18.30,17.78,18.56,17.78,17.61,18.06,18.59,17.74,17.52,17.30,16.23,15.70,16.71,15.78,16.96,16.54,16.68,16.89,16.13,16.23,16.19,16.21,15.44,15.87,15.83,15.65,15.14,15.30,15.46,15.02,14.56,14.96,15.61,14.77,14.45,14.86,14.10,13.79,14.33,14.49,13.88,14.42,13.68,13.25,13.35,13.00,13.07,13.25,13.75,13.47,13.36,13.64,13.95,13.20,14.00,14.02,13.77,13.33,13.50,14.46,15.04,15.37,15.22,14.50,15.72,14.63,15.00,16.03,15.88,14.80,15.17,14.39,14.76,13.54,13.76,13.38,13.75,13.48,13.56,13.52,13.50,13.51,13.12,13.18,13.07,13.55,13.33,13.67,13.19,13.78,13.79,14.37,14.47,15.20,14.85,15.34,15.06,14.68,14.50,14.10,14.50,14.65,13.97,13.79,13.76,13.70,12.78,13.17,13.20,12.34,11.84,12.54,12.36,11.81,11.13,11.32,12.58,12.73,13.35,13.29,13.66,14.23,14.26,14.55,15.24,15.56,15.10,15.72,15.74,16.72,15.70,15.32,15.36,14.87,14.95,14.93,14.40,14.10,14.14,13.81,12.86,12.94,13.08,11.67,12.81,12.72,13.90,13.16,13.10,13.74,13.93,14.54,14.60,15.24,14.99,16.27,16.54,16.88,18.41,17.73,17.09,17.55,18.36,17.82,17.12,13.86,12.34,8.82,9.74,9.62,7.38,6.81,7.14,6.87,5.70,5.55,6.37,5.39,4.68,5.32,5.85,4.81,4.61,5.63,5.79,4.90,5.33,6.34,6.32,6.11,5.48,5.22,4.44,3.61,2.88,2.60,1.98,1.18,0.76,1.08,1.80,2.82,3.52,4.32,4.13,5.35,5.16,4.66,5.19,5.57,7.14,7.52,7.50,8.64,7.13,5.80,5.13,3.95,3.64,3.11,3.12,3.19,2.96,3.65,3.84,3.24,4.79,5.03,6.00,6.92,7.27,7.93,8.12,8.18,9.21,8.66,7.69,6.16,6.09,4.73,5.02,3.92,4.69,4.52,4.90,5.47,6.13,6.98,7.52,8.20,8.17,8.40,7.78,7.74,8.98,8.58,7.59,7.54,7.31,6.87,6.95,6.86,5.95,5.51,6.53,5.45,4.96,4.82,5.72,4.81,3.45,4.75,5.12,3.86,3.53,5.05,4.70,3.28,3.73,3.09,4.66,5.09,4.68,5.17,6.16,6.05,5.65,6.64,7.18,7.99,7.49,8.44,7.34,8.21,7.49,6.17,6.56,5.01,5.97,4.93,5.32,5.56,5.34,6.37,6.35,7.19,7.36,8.25,8.14,8.64,8.32,8.71,8.41,8.86,7.59,7.77,8.85,8.56,7.78,8.75,9.15,8.31,8.64,7.35,7.04,8.22,8.03,7.01,6.41,6.77,6.52,6.96,6.79,6.53,6.34,6.51,6.40,7.45,7.51,8.33,7.51,6.78,7.78,8.28,7.16,6.81,8.19,8.17,7.31,7.56,8.51,8.31,7.78,8.39,9.09,9.58,9.45,9.69,9.26,8.49,8.26,8.23,7.34,8.83,8.39,8.68,9.60,9.35,9.67,9.08,9.14,9.73,9.65,9.22,9.99,9.56,8.88,9.23,9.33,8.59,7.32,6.93,6.33,6.82,7.37,6.16,7.27,7.42,6.57,7.44,8.04,8.83,8.69,7.92,8.68,8.29,9.04,8.91,9.16,9.87,10.09,10.60,10.46,10.87,11.14,10.16,10.42,9.89,9.46,9.34,8.85,8.88,8.54,9.16,8.75,9.43,9.99,10.46,10.53,11.51,10.82,10.31,10.67,11.19,10.40,9.53,10.61,10.62,9.64,9.86,10.76,10.51,9.33,9.95,10.60,11.04,10.95,10.12,10.41,10.10,10.01,9.41,9.67,9.18,9.60,9.10,9.70,10.27,10.60,11.37,11.99,11.33,11.14,11.97,12.19,11.47,11.45,12.29,11.98,11.46,11.64,12.62,12.05,11.56,12.48,11.40,12.01,11.74,11.55,11.05,10.67,10.14,10.28,9.52,9.44,9.12,8.95,9.78,10.04,11.03,11.18,11.15,11.34,12.87,11.98,12.17,18.05,17.31,15.97,15.71,14.05,13.33,13.19,13.84,13.06,13.15,12.79,12.79,12.73,13.32,13.23,12.75,13.37,13.59,13.11,13.70,14.12,14.43,14.21,15.11,14.97,15.92,15.17,14.83,16.27,15.82,15.10,15.93,17.23,15.71,16.42,17.67,16.47,18.14,17.04,18.01,16.77,16.72,15.28,14.84,14.50,15.90,15.32,13.54,14.24,15.83,14.40,12.99,14.80,14.74,13.70,14.02,14.37,14.78,14.59,14.58,14.51,14.63,14.71,14.56,14.70,14.97,14.70,14.56,15.70,14.89,14.55,15.99,15.97,15.66,15.98,15.20,16.54,15.54,16.81,16.04,17.14,16.46,17.44,18.36,18.15,19.30,19.37,18.98,19.71,19.21,19.08,17.99,17.85,18.71,17.50,16.48,17.02,17.31,15.99,15.80,14.41,13.86,12.76,11.55,12.73,12.11,11.58,11.44,10.80,11.68,11.01,11.90,11.93,11.55,12.66,13.48,14.09,14.04,14.47,15.41,16.24,17.14,17.27,18.23,18.08,20.36,18.65,20.17,19.24,18.59,18.78,18.33,17.35,16.93,15.15,15.79,13.78,13.83,12.90,12.40,12.34,11.75,12.27,11.65,12.67,13.06,13.28,13.33,13.69,13.55,12.85,12.77,13.16,13.76,13.71,14.75,14.27,15.76,15.19,16.74,16.72,17.53,18.37,18.91,19.71,20.06,20.08,19.73,19.40,17.75,17.13,17.21,15.74,16.16,15.17,15.61,14.84,14.64,13.58,12.77,12.58,13.62,13.51,12.99,13.03,14.18,13.56,13.21,14.33,14.54,14.30,14.61,15.19,15.31,15.04,16.01,16.36,16.08,16.12,17.00,17.62,17.64,17.02,17.58,16.88,15.74,16.27,15.99,17.10,16.32,16.44,16.26,16.12,16.82,17.23,17.59,18.24,17.69,19.04,18.50,17.31,17.94,18.58,17.29,17.46,18.42,18.45,17.59,17.89,19.12,18.61,18.43,19.56,19.11,18.61,18.39,19.28,18.51,18.80,18.65,18.32,18.06,17.42,17.86,17.03,17.76,17.48,18.65,18.14,18.62,18.13,19.26,19.75,20.51,21.13,20.53,20.86,21.11,20.53,19.59,20.43,20.52,19.43,20.18,19.45,19.08,18.80,17.67,17.09,18.16,17.46,18.55,18.02,18.96,19.58,19.60,18.68,18.78,20.10,19.51,20.27,18.85,18.86,20.07,20.47,20.25,20.45,19.85,18.89,19.40,19.04,18.58,17.27,17.36,16.62,16.87,17.53,17.01,17.83,17.86,17.85,18.97,18.35,19.57,19.19,20.30,19.96,19.02,19.57,18.45,18.16,17.58,17.13,17.37,16.69,17.16,16.35,16.44,15.83,16.01,15.58,15.49,15.74,16.56,16.04,15.42,16.16,15.80,16.32,16.02,16.49,16.36,16.85,16.97,17.11,17.23,17.77,18.46,19.22,19.58,18.60,18.50,18.06,17.17,17.50,18.23,17.40,16.82,17.69,17.88,16.90,17.24,17.65,17.29,16.69,17.48,17.73,17.23,17.18,18.05,18.74,17.09,17.05,18.53,18.28,17.79,18.78,19.57,18.74,18.22,18.54,17.40,17.99,18.97,19.26,19.83,19.80,21.07,22.01,19.03,19.11,17.17,16.37,13.31,12.42,12.17,11.51,11.59,10.88,10.51,11.00,11.84,10.84,10.89,11.60,11.80,11.06,11.13,12.13,12.03,12.65,11.86,11.76,10.85,11.28,11.61,11.67,10.75,11.25,11.83,10.78,10.47,11.36,10.45,9.95,9.84,9.77,9.82,9.48,10.02,10.36,10.30,10.77,10.30,9.68,10.63,11.01,9.98,9.77,10.71,10.27,9.66,9.86,10.51,11.09,10.93,11.96,11.31,11.10,12.20,12.28,11.80,11.99,12.76,12.70,12.41,12.95,14.15,15.23,15.25,16.45,17.53,17.19,18.68,18.30,18.96,19.61,20.39,20.82,21.46,21.42,22.13,22.03,22.12,22.24,22.68,22.11,22.12,22.18,21.85,21.30,20.59,21.89,21.84,21.39,20.82,21.90,21.16,20.55,20.28,19.15,19.65,19.66,18.89,18.67,19.48,18.40,19.13,17.76,17.95,16.46,16.72,16.80,17.70,17.44,18.59,19.44,19.77,20.67,20.71,19.66,20.33,20.43,20.28,21.19,20.77,21.43,21.41,21.36,22.31,20.77,20.49,19.76,20.16,19.31,18.57,17.86,17.00,16.31,15.68,15.16,14.90,14.63,14.67,13.95,13.31,13.57,14.18,14.16,14.23,14.74,15.57,15.92,17.18,18.03,18.69,19.49,20.00,20.19,20.92,21.06,21.62,21.93,22.13,22.28,22.29,22.12,21.99,21.81,21.33,21.04,20.48,19.86,19.50,18.89,18.25,17.85,17.32,17.28,17.35,18.12,18.27,18.35,18.30,19.27,19.27,19.57,19.41,20.10,20.57,20.30,20.59,21.05,21.01,21.07,20.99,21.49,21.26,21.48,21.77,21.54,21.42,22.03,21.46,20.95,21.39,20.35,21.03,19.89,19.74,19.77,18.83,20.45,20.79,20.21,21.35,20.30,21.36,21.06,19.72,19.83,20.86,19.96,19.16,19.84,20.55,19.35,18.91,20.13,20.20,19.63,20.70,19.77,18.97,18.91,19.18,18.92,18.13,18.09,18.68,17.67,17.83,18.43,17.98,19.16,19.36,20.18,20.76,20.91,21.36,21.11,22.21,21.99,21.83,21.31,21.51,20.52,20.34,20.55,20.78,20.08,19.76,20.57,20.69,19.41,18.73,19.12,17.79,18.45,17.55,18.24,17.50,17.68,18.22,19.15,18.39,19.57,20.23,19.71,20.19,19.60,19.60,20.58,20.91,21.74,21.56,20.76,20.58,21.65,21.09,20.07,19.97,19.29,18.59,18.25,18.68,17.70,18.04,17.67,17.82,18.51,18.44,19.40,19.36,19.52,19.07,18.46,18.33,18.28,17.74,17.49,17.15,18.06,17.96,18.83,18.28,19.06,18.39,18.26,18.59,19.10,19.98,19.45,20.24,19.63,18.97,19.49,19.18,18.80,18.62,18.42,17.78,17.61,17.31,17.04,17.44,17.58,17.83,17.83,17.52,17.43,17.18,17.19,17.71,17.40,17.64,17.80,18.47,17.75,18.13,18.93,18.76,18.13,18.39,19.64,19.63,18.90,19.98,21.04,20.91,20.03,20.61,21.32,20.66,20.75,21.77,21.88,21.14,21.36,21.49,21.45,20.90,21.58,21.67,21.71,21.10,20.51,20.81],[21.72,22.50,20.00,20.55,19.70,19.99,19.89,19.09,19.27,18.76,18.53,17.24,17.75,18.17,16.74,16.60,17.66,17.09,15.96,16.59,16.60,16.02,15.61,15.93,15.76,16.51,16.32,16.46,17.50,17.38,17.44,18.42,18.92,19.63,18.96,19.99,19.60,19.16,18.97,19.54,19.69,19.21,19.23,20.26,20.24,20.27,20.38,21.19,21.51,20.95,20.47,20.23,20.26,19.79,19.61,19.81,19.14,18.51,18.07,17.11,17.52,16.13,16.65,15.75,15.47,14.89,14.84,14.20,14.62,14.34,15.35,15.65,16.22,16.00,16.86,16.62,17.73,17.25,17.76,17.49,18.29,17.86,18.28,17.40,18.84,18.76,18.27,18.50,18.82,18.12,18.21,18.56,18.80,19.33,19.07,18.51,18.62,19.20,18.63,18.02,19.00,19.18,18.16,17.95,18.92,18.94,18.03,18.18,19.10,18.36,18.45,18.38,18.76,18.85,18.69,18.39,18.21,17.88,17.74,17.70,17.13,16.87,16.60,17.25,16.70,16.53,15.95,16.18,15.79,16.20,16.77,16.17,17.25,16.23,17.18,16.72,17.52,17.19,17.59,17.55,17.69,17.03,17.44,17.85,16.91,16.34,16.23,17.45,16.66,17.60,16.95,16.47,17.65,18.06,17.74,17.60,18.27,17.63,18.83,18.11,17.53,18.13,18.88,18.02,17.68,17.50,16.38,15.88,17.08,16.17,17.11,16.84,16.65,16.88,16.00,16.33,16.28,16.17,15.46,16.09,15.81,15.66,15.17,15.39,15.39,15.18,14.68,15.18,15.54,14.82,14.49,14.94,14.10,13.97,14.61,14.62,14.13,14.65,13.83,13.59,13.47,13.23,12.91,13.27,13.71,13.68,13.44,13.75,14.14,13.22,14.09,14.44,13.82,13.44,13.71,14.83,15.34,15.76,15.65,14.86,16.23,14.81,15.28,16.27,15.92,14.94,15.39,14.49,15.04,13.74,14.05,13.41,13.85,13.43,13.66,13.39,13.64,13.67,13.11,12.97,12.96,13.30,13.22,13.84,13.22,13.97,13.86,14.54,14.43,15.24,14.82,15.31,14.92,14.55,14.63,14.12,14.31,14.27,13.64,13.44,13.68,13.41,12.98,13.20,13.47,12.44,12.32,12.63,12.48,12.15,11.54,11.71,12.69,12.71,13.29,13.33,13.66,14.10,14.23,14.55,15.18,15.36,15.11,15.75,15.50,16.57,15.47,14.92,15.08,15.45,14.40,14.39,14.51,14.23,13.76,13.41,13.07,12.82,12.95,12.22,12.91,12.75,13.74,13.28,12.91,13.53,13.80,14.21,14.54,15.26,15.02,16.01,16.31,16.34,18.42,16.89,16.50,17.47,17.82,16.86,16.50,14.92,12.89,9.08,10.76,9.89,7.59,6.93,7.31,6.83,5.72,5.74,6.34,5.69,4.76,5.43,5.89,5.34,5.16,6.07,6.12,5.65,6.00,6.95,6.57,6.64,6.41,6.43,5.80,4.81,3.70,3.42,2.57,2.04,1.13,0.77,1.17,2.13,3.20,3.91,3.74,5.01,4.96,4.20,4.76,5.28,6.97,7.43,7.38,8.61,7.23,5.54,4.52,3.57,3.23,2.40,2.28,2.79,3.35,3.94,4.44,3.78,5.71,5.72,6.90,7.37,7.67,8.17,8.15,8.17,8.98,8.52,7.62,6.67,6.54,5.04,6.06,4.27,4.89,4.15,5.22,5.35,5.79,6.82,7.77,8.75,8.24,8.16,7.55,7.25,8.90,8.56,6.97,7.20,6.81,6.35,6.50,6.44,5.63,5.50,6.23,5.31,4.12,4.18,5.30,3.72,3.32,4.10,4.09,3.11,3.38,4.44,4.00,3.45,3.89,3.42,4.54,5.02,4.76,5.44,6.11,6.02,6.14,7.14,7.50,8.08,7.76,8.68,7.80,8.06,7.60,6.11,6.37,4.92,5.85,5.23,6.21,6.10,6.09,6.41,6.33,6.97,7.20,7.96,7.85,8.70,8.29,8.80,8.34,8.59,7.59,7.45,8.62,8.50,7.29,8.66,9.02,8.24,8.35,6.88,6.51,7.45,7.40,6.48,6.09,6.33,6.12,6.80,6.91,6.86,6.43,6.55,6.59,7.16,7.44,8.25,7.37,6.62,8.05,8.39,7.17,7.33,8.66,8.37,7.62,8.12,8.74,8.57,8.30,8.73,9.35,9.91,10.04,10.29,9.59,9.16,8.65,8.74,8.03,9.37,8.69,9.15,10.06,9.41,9.92,8.96,9.21,10.15,10.05,9.43,10.07,9.66,9.01,9.50,9.62,9.07,7.85,7.69,6.89,7.22,7.41,6.81,7.26,7.66,6.78,7.65,7.86,8.84,8.93,7.98,9.04,8.90,9.32,9.29,9.47,10.21,10.45,10.93,10.66,10.98,11.26,10.19,10.62,10.02,9.79,9.74,9.35,9.04,8.92,9.13,8.77,9.53,10.22,10.20,10.61,11.59,11.04,10.15,10.62,11.17,10.21,9.73,10.78,10.67,9.73,10.04,10.85,10.54,9.66,10.14,10.77,11.11,10.99,10.17,10.65,10.45,10.20,9.61,9.73,9.29,9.54,9.24,9.80,9.98,10.43,11.00,11.87,11.21,10.87,11.84,12.09,11.23,11.06,12.08,11.94,11.22,11.43,12.69,12.11,11.37,12.26,11.28,12.03,11.67,11.62,11.15,10.62,10.34,10.20,9.58,9.44,9.20,9.00,9.73,9.92,11.24,11.21,10.69,11.65,12.52,11.51,12.04,18.41,17.56,16.58,15.85,14.15,13.10,13.29,13.69,12.87,13.05,12.74,12.59,12.95,13.09,12.99,12.63,13.01,13.41,12.96,13.54,14.01,14.53,14.08,14.78,14.76,15.56,15.04,14.58,16.37,15.48,14.90,16.31,17.34,15.55,16.29,17.93,17.29,18.82,17.73,18.61,17.56,16.90,15.26,14.46,14.41,16.55,15.75,13.19,14.82,16.43,14.29,12.97,15.22,15.02,13.81,13.92,14.35,14.52,14.46,14.64,14.14,14.63,14.71,14.41,14.53,15.06,14.71,14.51,15.55,14.73,14.62,15.82,15.69,15.20,15.32,14.67,15.74,14.93,16.01,15.47,16.24,15.95,16.96,17.99,17.69,18.99,18.66,18.77,19.52,19.01,17.33,17.07,16.70,17.32,16.86,15.05,16.06,16.59,16.10,15.24,14.66,14.27,12.70,11.67,13.01,12.53,11.99,12.11,10.81,11.76,11.20,12.20,12.20,12.02,13.05,13.27,13.94,13.94,14.12,14.36,14.48,16.10,16.58,16.36,17.13,19.99,18.27,19.73,18.27,17.47,17.49,17.09,15.73,15.49,14.40,14.72,13.99,13.66,13.14,12.36,12.32,12.05,12.53,11.89,12.90,13.12,13.40,13.29,13.96,13.71,13.17,12.86,13.28,13.65,13.56,14.17,14.32,15.12,14.64,16.09,16.07,17.59,18.90,18.28,19.48,19.85,19.51,19.60,18.72,17.00,16.95,16.80,15.40,15.59,14.84,15.02,14.53,14.54,13.74,13.12,12.74,13.79,13.40,13.12,13.30,14.12,13.60,13.27,14.46,14.52,14.42,14.96,15.11,15.08,15.18,15.98,16.22,16.01,16.46,16.53,17.18,17.36,16.48,17.20,16.87,15.99,16.39,15.99,16.59,16.21,15.66,16.20,15.71,16.68,16.93,17.22,18.14,17.48,18.77,18.15,17.18,17.56,18.25,17.13,16.94,18.17,17.95,16.97,17.45,18.60,17.63,17.74,18.62,18.48,17.88,17.64,18.48,18.08,18.46,18.32,18.12,17.77,17.23,17.66,17.02,17.56,17.58,18.56,18.13,18.64,18.18,19.20,19.63,20.38,20.86,20.27,20.52,20.91,20.40,19.77,20.48,20.29,19.47,19.68,19.29,19.12,18.75,17.70,17.14,17.98,17.44,18.29,17.75,18.86,19.47,19.48,18.42,18.56,19.73,19.34,20.01,18.87,18.78,19.82,20.20,20.07,20.18,19.65,18.87,19.37,18.69,18.38,17.37,17.06,16.57,16.44,17.09,16.78,17.53,17.80,17.37,18.63,17.96,18.90,18.60,19.36,19.39,18.38,18.84,17.79,17.68,16.94,16.79,16.72,16.20,16.48,15.90,15.84,15.58,15.71,15.65,15.42,15.86,16.38,16.20,15.62,16.01,15.67,15.52,15.58,15.46,15.63,16.25,16.43,16.72,16.58,17.22,18.03,18.77,18.98,18.08,17.91,17.35,16.35,16.53,17.57,16.78,15.76,16.78,17.32,16.03,16.34,17.00,16.73,15.76,16.90,17.27,16.66,16.46,17.38,17.96,16.50,16.50,17.93,17.86,17.37,18.30,18.93,18.26,18.01,18.34,17.43,17.77,18.39,18.59,19.06,18.80,19.96,20.66,18.80,18.99,17.21,16.53,13.43,12.49,12.17,11.73,11.73,11.26,11.09,11.24,11.82,11.21,10.99,11.48,11.81,11.27,11.29,11.98,12.29,12.61,11.81,11.66,10.66,11.16,11.67,11.19,10.27,11.32,11.43,10.32,10.12,11.06,10.00,9.56,9.68,9.67,9.76,9.26,9.65,10.09,10.26,10.31,10.19,9.72,10.42,10.78,9.98,9.83,10.96,10.52,9.93,10.07,11.02,11.25,11.32,12.13,11.42,11.41,12.00,12.35,11.84,12.04,12.71,12.80,12.33,12.85,14.00,15.04,15.09,16.38,17.47,16.86,18.31,18.05,19.28,19.61,20.59,21.06,21.52,21.59,22.20,22.61,22.30,22.08,22.37,22.32,22.10,22.38,21.44,21.54,20.05,21.53,22.22,21.63,19.85,21.26,21.16,21.33,20.93,19.92,20.25,19.98,19.40,18.92,19.77,18.73,19.50,18.47,18.36,16.78,17.00,17.17,18.29,17.80,18.95,20.33,20.37,20.74,20.98,19.77,19.90,20.10,20.16,21.25,21.01,21.34,21.51,21.01,21.81,20.65,20.10,19.96,20.54,19.62,19.12,18.19,17.28,16.59,15.75,15.56,14.86,14.94,14.87,13.98,13.48,13.74,14.38,14.14,14.36,14.80,15.55,16.13,17.09,18.04,18.89,19.98,20.65,20.86,21.85,21.45,22.08,22.07,22.09,21.94,21.93,22.24,21.80,21.86,21.97,21.23,20.95,20.15,19.87,18.91,18.45,17.59,17.12,16.69,17.05,18.08,18.31,18.44,18.64,19.53,19.77,19.91,20.29,20.58,20.93,20.81,21.44,21.39,21.45,21.69,21.70,21.70,21.88,21.63,21.95,22.23,21.84,22.08,21.78,21.20,21.53,20.63,21.25,20.26,19.85,19.95,18.84,20.36,20.73,20.40,21.47,20.55,21.41,21.25,19.95,20.26,21.10,20.12,19.57,20.34,20.77,19.65,19.30,20.39,19.83,19.43,20.53,19.77,18.92,18.81,19.19,19.25,18.27,18.30,18.94,17.73,17.71,18.78,18.07,19.38,19.43,20.39,20.85,21.02,21.45,21.48,22.33,22.17,21.80,21.38,21.59,20.67,20.63,20.81,20.99,20.26,19.87,20.38,20.64,19.61,19.12,19.25,17.87,18.67,17.47,18.62,17.50,17.96,18.36,19.35,18.69,19.74,20.32,19.95,20.38,19.88,19.96,20.75,21.07,21.78,21.62,20.98,20.93,21.79,21.09,20.28,20.11,19.57,18.65,18.28,18.94,17.79,18.38,17.75,18.16,18.52,18.54,19.21,18.99,19.21,18.70,18.31,18.24,18.08,17.70,17.32,17.14,18.25,17.90,19.08,18.15,19.06,18.31,18.35,18.85,19.18,20.08,19.58,20.59,19.74,19.12,19.44,19.35,18.52,18.61,18.09,17.53,17.33,17.13,16.70,17.26,17.46,17.46,17.54,17.08,17.24,16.92,16.86,17.77,17.36,17.54,17.51,18.66,17.82,17.80,18.94,18.86,18.24,18.45,19.81,19.65,18.97,19.89,20.78,20.78,20.13,20.62,21.24,20.86,20.70,21.75,21.73,21.26,21.45,21.52,21.54,21.19,21.64,21.74,21.67,21.36,20.47,20.52],[23.05,23.55,20.71,21.74,21.44,21.42,21.07,20.80,21.16,20.72,20.45,20.01,20.28,20.42,19.43,19.37,20.08,19.38,18.76,19.22,19.15,18.40,18.15,18.41,18.13,18.69,18.32,18.61,19.58,19.69,19.68,20.07,19.83,20.97,20.88,21.06,20.99,20.71,19.91,21.11,20.82,20.29,20.20,21.13,21.60,21.80,21.99,22.60,23.21,22.26,21.60,21.02,21.36,21.48,20.93,20.97,20.46,19.88,20.19,19.34,19.47,18.58,18.85,17.76,17.67,17.15,17.07,16.40,16.76,16.54,17.53,17.69,18.46,18.21,19.02,19.00,19.92,19.72,19.95,20.07,20.71,20.43,20.64,20.14,20.94,20.88,20.21,20.61,20.93,19.87,19.90,20.70,20.77,21.05,21.04,20.80,20.53,21.08,20.93,20.15,20.79,21.01,20.38,20.03,20.50,20.65,19.78,19.68,20.25,19.93,19.78,19.96,20.25,20.51,20.52,19.76,20.04,19.72,19.73,19.82,19.44,19.18,18.66,19.23,18.87,18.76,18.21,18.20,17.74,18.12,18.83,18.32,19.62,18.57,19.57,19.25,20.05,19.59,20.13,20.15,20.29,19.73,19.94,20.06,19.14,18.93,18.69,19.77,18.86,20.20,19.30,18.57,19.69,20.32,19.47,19.20,20.22,19.40,20.76,20.30,19.54,19.82,20.66,20.20,19.56,19.71,18.39,18.06,19.18,18.49,19.61,19.43,19.22,19.41,18.41,18.71,19.11,18.66,18.06,18.68,18.61,18.13,17.78,17.88,17.73,17.39,17.01,17.41,17.57,16.90,16.75,16.83,15.98,15.89,16.54,16.84,16.29,17.02,16.15,15.78,15.76,15.55,15.27,15.45,15.86,15.83,15.99,15.88,16.33,15.63,16.19,16.33,15.98,15.79,15.91,16.86,17.13,17.76,17.85,17.06,18.29,16.91,17.70,18.68,18.27,17.37,17.36,16.91,17.24,15.97,16.43,15.80,16.09,15.63,15.54,15.39,15.33,15.49,15.26,15.04,15.06,15.36,15.42,15.88,15.55,16.30,16.35,16.96,16.81,17.30,16.97,17.07,17.22,16.65,16.49,15.97,16.53,16.77,15.68,15.70,16.25,15.71,14.81,15.75,15.88,14.34,13.84,14.93,14.88,14.62,13.56,14.13,14.98,14.85,15.28,15.41,15.80,16.57,16.51,17.02,17.47,17.22,17.19,17.37,17.01,17.84,17.20,16.95,16.68,16.97,16.73,16.69,15.89,15.65,15.87,15.38,14.56,14.53,14.85,13.85,14.61,14.50,15.48,14.96,14.81,15.73,15.84,16.57,16.58,17.13,17.17,18.23,18.14,18.36,19.16,18.56,18.21,18.57,18.87,18.72,18.17,15.25,13.14,9.79,11.19,10.80,9.10,8.15,8.84,8.38,7.52,7.54,8.43,7.46,6.73,7.54,8.20,6.66,6.49,8.06,8.22,6.60,7.40,9.10,8.49,8.10,7.39,7.23,6.27,5.48,4.25,4.80,3.82,2.87,2.12,1.27,0.76,1.24,2.28,3.34,3.47,4.98,4.73,3.94,4.72,5.46,7.06,7.44,7.36,8.50,6.96,5.74,4.77,3.67,3.23,3.26,2.76,4.28,4.57,5.33,5.80,4.21,6.59,6.70,7.91,8.51,8.88,10.14,10.11,9.74,10.64,9.95,8.79,7.73,7.80,6.31,7.06,4.55,6.29,5.55,6.64,7.21,8.04,8.98,9.90,10.66,10.31,10.62,10.21,9.78,10.77,10.55,9.18,9.38,8.24,8.20,8.66,7.87,6.71,7.03,7.48,5.92,4.85,5.96,6.58,4.48,4.10,5.65,5.02,2.93,3.73,5.41,4.05,3.49,4.48,4.07,5.31,6.47,5.99,6.07,7.44,7.41,7.25,7.96,8.83,9.93,9.20,10.00,8.67,9.36,8.40,7.41,7.56,5.98,7.25,6.17,7.09,7.32,7.57,8.55,8.61,9.68,9.87,10.49,10.23,11.08,10.47,11.16,10.71,10.87,10.19,10.17,10.93,10.68,9.69,10.68,10.71,9.76,9.94,8.41,8.20,9.19,8.52,7.28,7.19,7.05,7.34,7.54,8.04,7.60,8.31,8.48,8.87,9.77,10.13,10.78,10.13,9.10,10.59,10.57,9.78,9.80,10.54,10.52,10.01,10.15,10.88,10.65,10.26,10.31,11.65,11.85,11.54,11.89,11.47,10.39,10.35,10.34,9.99,11.25,10.70,11.15,11.76,11.33,11.46,10.71,11.13,11.67,11.27,10.99,11.45,11.17,10.73,10.99,11.40,10.69,9.63,9.00,8.33,9.23,9.73,8.34,9.40,10.06,8.84,9.67,10.40,11.13,11.19,10.46,11.27,10.62,11.22,11.11,11.22,11.93,12.18,12.44,12.09,12.80,13.20,11.98,12.78,12.03,11.87,11.87,11.29,11.28,10.84,11.47,11.01,11.72,12.11,12.86,12.96,13.78,13.21,12.69,13.41,13.93,12.96,12.11,13.48,13.33,12.05,12.39,13.51,13.02,11.67,12.35,13.05,13.45,13.37,12.59,13.01,12.81,12.88,11.94,12.34,11.46,12.07,11.66,12.03,12.59,13.15,13.48,14.13,13.65,13.45,14.21,14.49,13.92,13.76,14.39,14.42,13.96,14.15,14.82,14.50,14.10,14.76,13.82,14.26,13.85,13.68,13.53,13.36,12.67,12.83,11.96,12.26,11.50,11.43,12.04,12.33,13.23,13.59,13.27,13.84,14.80,14.18,14.60,19.54,19.04,17.87,17.24,15.72,14.74,14.76,15.99,14.98,15.51,15.11,14.69,14.47,15.58,15.17,14.45,14.94,15.75,14.89,15.13,15.54,15.92,16.12,16.76,16.92,17.39,16.86,17.00,18.42,17.65,17.03,18.07,19.29,17.58,18.36,19.71,18.82,20.40,19.36,20.10,19.16,18.62,17.35,16.62,16.50,18.32,17.78,15.58,16.57,18.18,16.48,15.03,16.97,16.80,15.97,16.23,16.67,16.86,16.54,16.75,16.41,16.66,16.77,16.56,16.38,16.66,16.33,16.11,17.06,15.94,15.74,17.18,16.70,16.52,16.59,15.37,16.85,15.56,17.08,16.28,17.12,16.77,17.45,19.25,17.92,20.27,19.44,18.76,19.47,18.24,16.71,15.40,16.56,17.18,16.28,15.26,16.39,16.62,16.28,15.47,14.66,14.35,12.82,11.59,13.39,13.08,12.16,12.62,11.39,12.78,12.06,12.94,13.01,12.73,13.63,13.88,14.54,14.77,14.67,15.03,14.73,15.70,16.86,17.29,18.59,20.60,19.40,21.29,19.19,18.21,17.18,18.41,15.36,15.91,15.30,15.53,14.67,14.30,14.31,13.64,13.55,13.07,13.75,13.20,14.44,14.57,14.98,14.61,15.40,15.02,14.60,14.11,14.41,14.75,14.77,15.19,14.87,16.22,15.39,17.52,16.69,18.05,18.53,19.40,21.18,21.41,20.22,20.73,19.93,18.13,18.06,18.19,16.34,17.98,15.43,16.51,15.15,15.27,14.44,13.93,13.84,14.61,14.11,13.98,14.05,14.65,13.98,13.70,14.99,14.85,14.63,15.27,15.43,15.17,15.22,16.24,16.15,16.30,16.47,16.77,17.71,17.36,16.92,17.63,17.49,16.32,16.92,16.62,17.01,16.94,16.57,16.98,16.87,17.48,17.98,18.18,18.84,18.65,19.50,18.84,18.34,18.68,19.28,18.16,18.22,19.05,19.20,18.07,18.63,19.42,19.47,19.34,20.39,19.87,19.10,19.16,20.16,19.29,19.50,19.58,19.20,19.02,18.45,18.91,18.32,18.90,18.84,19.66,19.01,19.40,18.84,19.87,20.22,21.11,21.73,21.45,21.80,22.15,21.79,20.95,21.52,21.57,20.82,21.29,20.26,20.34,20.02,18.92,18.43,19.41,18.66,19.65,19.16,20.09,20.65,20.49,19.72,19.61,21.14,20.51,21.19,20.06,19.90,20.78,21.41,21.06,21.09,20.83,19.88,20.03,19.84,19.48,18.60,18.50,17.89,17.67,18.36,17.94,18.88,18.96,18.99,19.84,19.63,20.72,20.05,21.26,21.06,20.03,20.44,19.83,19.29,18.62,18.34,18.03,17.48,18.02,16.87,17.00,16.60,16.66,16.49,16.24,16.36,17.13,16.69,16.09,16.92,16.30,16.63,16.51,16.63,16.50,17.70,17.84,18.18,18.15,18.84,19.68,20.13,20.69,19.64,19.59,18.86,17.70,17.80,19.00,18.36,17.18,18.32,18.42,17.65,18.09,18.73,17.78,16.99,18.88,18.10,17.78,18.40,18.74,18.84,17.29,17.58,19.05,18.95,18.40,19.38,20.25,19.29,18.89,19.14,18.24,18.68,19.58,20.04,20.30,20.31,21.57,22.44,20.11,20.83,19.23,18.56,15.56,14.43,14.24,13.83,13.63,13.14,12.95,12.79,13.75,12.79,12.73,13.21,13.71,12.94,12.63,13.66,13.43,14.22,13.50,12.90,11.98,12.35,13.34,13.19,11.83,12.83,13.47,12.15,11.83,12.78,11.95,11.20,10.96,10.41,10.53,10.07,10.79,10.95,11.25,11.89,11.39,10.44,11.76,12.55,11.35,11.33,12.60,12.09,11.47,11.82,12.62,13.10,13.26,14.18,13.45,13.46,14.05,14.22,13.69,13.67,14.54,14.40,14.02,14.58,16.03,17.30,17.02,18.17,19.50,18.88,20.31,20.01,21.15,21.64,22.48,22.99,23.53,23.50,24.01,24.32,23.89,23.91,23.68,23.52,23.21,23.19,21.99,22.15,20.64,21.99,22.80,23.12,21.47,22.42,22.50,23.09,22.27,21.81,21.42,21.29,21.43,20.77,21.37,20.61,21.17,20.02,20.19,18.72,19.18,19.12,20.30,19.59,20.71,21.38,21.98,21.95,22.32,20.73,21.53,21.06,21.34,22.52,22.56,23.27,22.70,21.90,22.50,21.63,20.96,21.24,22.42,21.58,21.20,20.15,19.44,18.70,17.83,17.44,16.83,16.94,16.66,15.83,15.28,15.35,16.43,16.08,16.32,16.76,17.71,18.12,19.26,20.05,20.96,21.89,22.68,22.46,23.42,22.61,23.16,24.16,23.52,24.05,23.96,23.74,23.76,23.90,23.71,23.31,23.09,22.32,22.12,21.12,20.24,19.66,19.34,19.09,19.40,20.36,20.41,20.73,21.10,21.74,21.72,22.08,22.39,22.73,22.84,22.60,23.54,23.26,23.10,23.22,23.47,23.33,23.21,23.08,23.22,23.40,23.54,23.50,23.36,22.70,23.06,22.25,22.98,21.94,21.69,21.68,20.52,22.04,22.51,22.08,22.93,21.96,22.84,22.78,21.43,21.64,22.54,21.81,21.06,21.60,22.17,21.39,20.78,21.71,21.72,21.37,22.32,21.56,20.70,20.58,20.84,20.62,19.52,19.50,20.23,19.28,19.16,20.07,19.62,20.78,20.77,21.64,22.24,22.24,22.86,22.79,23.60,23.36,23.14,22.82,22.98,21.97,22.00,22.13,22.09,21.33,21.20,21.77,22.03,20.44,20.27,20.35,19.17,19.99,18.88,19.87,18.82,18.79,19.43,20.27,19.99,20.98,21.57,21.16,21.56,21.27,21.24,22.02,22.37,23.11,22.78,22.38,22.28,22.99,22.48,21.75,21.56,21.06,20.24,19.77,20.33,19.31,19.82,19.33,19.78,19.85,20.11,20.91,21.22,21.28,20.43,20.09,19.78,19.56,19.25,19.09,18.87,19.86,19.51,20.71,19.90,20.76,19.98,19.75,20.26,20.58,21.50,21.17,22.17,21.42,20.61,21.47,21.04,20.72,20.38,19.99,19.60,19.34,18.85,18.63,18.94,19.25,19.02,19.45,19.04,19.09,18.98,18.84,19.55,19.32,19.52,19.62,20.59,19.84,19.92,21.17,21.15,20.23,20.40,22.08,21.72,20.98,22.13,23.29,22.71,22.02,22.64,23.20,22.42,22.58,23.25,23.35,22.85,22.86,22.89,23.12,22.74,22.99,23.40,23.22,22.80,21.90,21.93],[22.99,23.78,21.44,22.39,21.93,21.97,22.28,21.43,21.66,21.27,20.71,19.76,20.65,20.62,19.21,19.28,20.13,19.49,18.60,19.12,19.33,18.34,18.16,18.16,17.96,18.65,18.58,18.89,19.86,19.60,20.00,20.82,20.48,21.10,21.10,21.94,20.79,21.16,21.21,22.02,21.61,21.38,21.44,22.31,22.38,22.25,22.05,22.87,23.29,22.67,21.96,21.88,22.49,21.85,21.36,21.72,21.17,20.14,20.22,19.57,19.57,18.71,18.85,17.87,17.69,17.17,17.11,16.32,16.82,16.53,17.71,17.70,18.37,18.22,18.88,18.96,19.90,19.78,20.13,20.19,20.71,20.45,20.95,19.78,21.16,21.26,20.43,20.80,21.22,20.26,20.39,21.24,21.30,21.70,21.70,21.07,21.27,21.78,21.34,20.49,21.30,21.69,20.05,20.22,21.21,20.99,19.90,20.09,20.95,20.56,20.22,20.38,20.80,20.55,20.81,20.26,20.14,19.85,19.98,20.13,19.53,19.33,18.96,19.37,19.06,18.88,18.56,18.41,17.76,18.35,18.77,18.47,19.68,18.65,19.71,19.33,20.04,19.60,20.16,19.99,20.43,19.77,19.97,20.35,19.34,18.94,18.77,19.88,18.99,20.16,19.36,18.87,20.02,20.64,20.15,19.89,20.76,19.89,21.43,20.64,20.17,20.35,21.20,20.43,19.67,19.90,18.69,18.46,19.57,18.62,19.74,19.28,19.15,19.36,18.56,18.75,18.95,18.75,18.04,18.63,18.49,18.17,17.66,17.87,17.86,17.58,17.01,17.62,17.79,17.16,17.13,17.39,16.60,16.47,16.97,17.07,16.55,17.14,16.02,15.86,15.41,15.12,14.96,15.21,15.87,15.73,15.48,15.70,16.46,15.12,16.31,16.59,16.15,15.52,16.07,17.27,17.41,17.88,17.92,17.20,18.48,17.22,17.68,18.60,18.47,17.47,17.74,16.73,17.39,15.80,16.55,15.74,16.20,15.97,16.12,15.81,15.96,15.94,15.18,15.20,15.49,15.50,15.46,16.06,15.47,16.39,16.24,17.08,16.99,17.78,17.25,17.45,17.03,16.55,16.41,16.07,16.44,16.59,15.62,15.89,16.37,15.72,14.87,15.83,15.70,14.32,13.67,14.89,14.80,13.80,13.38,13.69,14.99,14.63,15.43,15.55,15.90,16.47,16.54,17.10,17.77,17.68,17.11,17.83,17.24,18.64,17.77,17.01,16.91,16.83,16.61,16.58,16.15,15.51,15.87,15.58,14.37,14.52,14.61,13.60,14.65,14.61,15.71,15.19,14.80,15.69,15.97,16.44,16.69,17.53,17.30,18.35,18.66,18.93,20.10,19.47,18.90,19.07,19.90,19.12,18.82,15.28,13.39,10.18,11.91,11.09,9.26,8.66,9.51,9.46,8.49,8.05,8.74,8.12,7.42,7.75,8.22,7.30,7.02,8.23,8.49,7.46,8.09,9.33,8.99,8.88,7.74,7.91,7.27,6.31,5.39,5.81,4.99,4.02,2.89,2.47,1.33,0.76,1.46,2.43,2.60,3.88,3.82,3.77,4.18,5.11,6.55,7.28,6.93,8.51,7.09,5.71,4.04,3.62,3.05,3.29,3.22,4.73,5.62,6.08,6.76,5.80,7.34,7.11,8.46,9.19,9.02,10.04,10.22,9.85,10.67,10.19,9.05,8.10,8.06,6.70,7.42,5.70,7.06,6.07,7.57,7.91,8.25,9.54,9.85,10.53,10.16,10.24,9.67,9.33,10.49,9.80,9.11,9.02,8.76,8.65,8.50,7.78,6.93,7.02,7.45,6.18,5.45,6.64,6.30,4.24,4.25,5.34,4.62,3.27,4.02,5.19,4.01,4.24,5.21,5.09,5.58,6.09,6.28,6.79,7.44,7.76,7.59,8.45,8.92,9.67,9.46,10.28,9.04,9.32,8.30,7.41,7.68,5.95,7.91,6.39,8.09,8.02,7.95,8.79,8.91,9.56,9.82,10.15,10.01,10.79,10.53,10.83,10.46,10.72,9.62,9.67,10.59,10.02,9.21,9.87,10.24,9.22,9.10,8.70,8.31,8.46,8.28,7.46,7.14,6.62,6.94,7.73,7.78,7.97,8.35,8.53,8.74,9.52,9.94,10.68,9.84,9.32,10.42,10.88,9.92,9.87,10.65,10.51,10.05,10.27,10.96,10.65,10.53,10.82,11.63,11.79,11.95,12.33,11.72,10.60,10.45,10.41,10.07,10.87,10.51,10.68,11.72,10.95,11.23,10.51,10.81,11.42,11.31,10.93,11.69,11.34,10.81,11.08,11.29,10.71,9.99,9.64,8.85,9.67,9.92,8.22,9.03,10.32,9.06,9.27,10.20,10.69,10.81,10.40,10.84,10.49,11.24,11.14,11.34,12.14,12.25,12.91,12.31,12.67,13.30,12.15,12.85,12.10,11.98,11.62,11.34,10.99,10.85,11.23,10.70,11.31,11.96,12.69,12.48,13.48,12.58,12.00,12.95,13.35,12.29,11.71,13.17,12.83,11.57,11.99,13.37,12.54,11.18,12.06,12.73,13.34,13.14,12.25,12.91,12.75,12.59,11.81,12.09,11.37,12.03,11.19,11.91,12.49,12.90,13.34,14.21,13.34,13.23,14.05,14.20,13.49,13.42,14.11,13.97,13.43,13.84,14.52,14.05,13.58,14.35,13.50,14.19,13.65,13.57,13.50,13.11,12.43,12.69,11.86,12.00,11.30,11.07,12.16,12.33,13.61,13.61,13.25,13.80,14.80,14.06,14.57,19.52,18.77,18.04,17.50,15.96,14.69,14.64,15.75,14.86,15.10,14.68,14.41,14.30,15.34,15.06,14.35,14.88,15.54,14.85,15.04,15.73,16.02,16.17,16.91,17.54,18.01,17.26,17.40,19.46,18.19,17.81,18.89,20.21,18.29,18.84,19.90,19.58,20.92,20.02,20.51,19.68,19.48,17.97,16.79,17.00,18.99,18.52,15.59,17.00,18.99,16.75,14.89,17.55,17.31,15.90,16.23,16.62,16.96,16.93,17.11,16.33,16.77,16.85,16.46,16.22,16.93,16.40,16.13,17.08,16.31,15.86,17.53,16.95,16.74,17.19,16.43,17.40,16.52,17.24,16.85,17.33,17.28,17.83,19.84,19.13,20.30,21.07,20.48,19.65,18.58,17.80,16.57,16.72,17.93,16.47,16.14,17.12,17.38,15.56,15.50,14.43,14.57,12.99,11.37,13.40,12.76,11.45,12.31,10.31,12.56,11.82,12.83,12.84,12.62,13.96,14.42,15.18,15.00,15.16,15.96,16.54,16.87,16.91,17.74,19.15,21.00,18.11,20.26,18.48,18.38,17.63,17.92,17.40,17.99,15.51,16.36,15.27,15.23,14.12,13.34,13.23,12.87,13.32,13.02,13.89,14.26,14.78,14.60,15.03,14.83,14.14,13.85,14.21,15.29,15.00,15.90,15.85,16.63,15.89,18.50,17.65,19.29,19.45,20.03,20.63,20.92,20.88,21.06,20.24,18.26,18.58,18.52,16.76,17.63,16.44,16.56,15.93,15.90,14.44,13.44,13.24,14.63,14.23,13.50,14.11,15.46,14.20,13.54,15.55,15.69,14.62,15.13,15.87,15.83,15.11,16.42,17.08,16.38,16.51,17.24,17.93,18.59,17.49,18.14,17.79,16.30,17.02,17.06,17.35,17.15,16.87,16.83,16.63,17.17,17.66,18.12,18.93,18.51,19.77,18.83,18.38,18.94,19.62,18.39,18.50,19.43,19.29,18.47,18.94,19.91,19.35,19.31,20.26,19.83,19.34,19.03,20.03,19.59,19.78,19.88,19.65,19.30,18.56,19.09,18.35,18.77,18.70,19.39,18.82,19.05,18.84,19.76,20.17,20.65,21.45,21.17,21.58,21.86,21.55,20.76,21.35,21.27,20.43,20.73,20.04,20.00,19.82,18.52,18.18,19.16,18.71,19.63,19.17,19.86,20.52,20.67,19.96,19.84,21.06,20.67,21.02,20.21,19.86,21.10,21.37,21.20,21.14,20.81,19.89,20.19,19.85,19.37,18.51,18.47,17.82,17.56,18.52,18.15,19.07,19.32,19.10,19.92,19.58,20.12,19.90,20.48,20.67,19.82,20.23,18.98,19.26,18.56,18.57,18.46,17.60,18.33,17.04,16.85,16.26,16.40,16.08,15.89,16.18,16.98,16.51,15.77,16.60,16.38,16.96,17.05,17.21,17.01,18.00,17.92,18.61,18.36,18.81,19.53,20.23,20.57,19.74,19.52,18.65,18.03,17.88,19.04,18.52,17.42,18.15,18.84,17.97,17.83,18.65,18.38,17.60,18.53,18.98,18.62,18.18,18.82,19.27,17.94,17.84,19.29,19.28,18.45,19.33,20.38,19.59,18.77,18.99,17.98,18.64,19.20,19.27,19.69,19.19,19.94,20.83,20.06,20.33,19.01,18.61,15.53,14.30,13.83,13.14,13.11,12.72,12.37,12.59,13.43,12.57,12.16,12.90,13.28,12.54,12.49,13.32,13.60,13.95,13.11,12.70,11.73,12.13,12.81,12.66,11.83,12.16,12.63,12.10,11.97,12.16,11.53,11.53,11.55,11.23,10.92,9.87,10.57,10.78,10.83,11.26,11.00,10.47,11.81,12.10,11.15,11.66,12.11,11.58,11.29,11.36,12.08,12.51,12.66,13.69,13.10,12.95,13.69,13.86,13.26,13.28,14.28,14.39,13.81,14.33,15.45,16.92,16.71,17.82,19.21,18.53,19.78,19.56,20.65,21.44,22.05,22.92,23.08,23.54,23.85,24.07,24.03,22.96,23.99,23.69,22.64,22.59,21.58,21.84,20.38,21.02,22.64,22.88,21.31,21.51,22.81,23.14,22.85,21.87,21.97,21.49,21.35,20.90,21.35,20.58,20.99,20.27,20.20,18.82,18.98,18.93,20.04,19.42,20.76,21.85,22.06,22.36,22.78,20.81,20.32,21.54,21.33,22.43,21.32,22.20,22.36,22.04,22.28,21.82,21.28,21.71,22.31,21.43,21.04,19.86,19.00,18.18,17.65,17.32,16.75,16.92,16.76,15.63,14.81,15.16,16.05,15.68,16.15,16.59,17.30,17.71,18.91,19.77,20.57,21.69,22.45,22.43,23.42,22.79,22.78,23.48,23.23,23.31,23.41,23.20,23.47,23.40,23.66,22.97,22.78,21.75,21.82,20.71,20.22,19.29,18.93,18.98,19.27,19.94,20.13,20.64,20.81,21.38,21.70,22.24,22.15,22.54,23.05,22.76,23.31,23.37,23.31,23.35,23.67,23.81,23.77,23.24,23.60,23.44,23.84,23.82,23.45,23.03,23.35,22.54,22.79,22.21,21.61,21.92,20.80,21.94,22.46,21.99,22.75,21.75,22.65,22.43,21.48,21.31,22.31,21.66,20.74,21.30,21.85,21.00,20.40,21.48,20.99,20.76,21.51,21.08,20.23,20.15,20.43,20.31,19.41,19.17,19.96,18.88,18.90,19.67,19.55,20.53,20.79,21.54,21.99,21.91,22.60,22.63,23.36,22.89,22.90,22.58,22.67,21.80,21.77,21.78,21.98,21.26,20.98,21.46,21.67,20.62,20.39,20.36,19.29,19.78,18.93,19.59,18.70,18.58,19.17,20.01,19.70,20.70,21.03,20.76,21.25,20.94,20.95,21.75,22.15,22.96,22.69,21.99,22.08,22.84,22.29,21.45,21.52,20.90,20.21,19.69,19.94,19.03,19.52,18.91,19.43,19.81,19.87,20.29,20.17,20.25,19.64,19.60,19.60,19.08,18.92,18.75,18.52,19.48,19.33,20.38,19.87,20.83,20.12,19.87,20.73,20.63,21.43,21.30,22.19,21.46,20.90,21.52,20.95,20.38,19.96,19.46,19.19,18.84,18.72,18.26,18.73,18.90,19.13,19.16,18.53,18.71,18.31,18.32,19.15,18.93,19.08,19.01,20.18,19.47,19.53,20.56,20.33,19.72,19.98,21.37,21.09,20.44,21.55,22.26,22.12,21.70,22.10,22.74,22.11,22.40,23.11,23.18,22.65,22.86,22.92,22.91,22.45,22.69,22.60,22.49,21.78,20.74,20.92],[24.30,24.80,22.97,23.72,22.91,23.10,22.85,23.04,22.78,22.39,22.13,21.32,21.44,21.64,21.07,20.64,21.36,20.92,20.41,20.34,20.33,20.08,19.64,19.55,19.42,19.75,20.17,20.31,20.89,21.18,21.42,21.97,21.44,21.70,21.82,23.00,22.52,21.30,21.92,22.76,22.37,21.92,21.35,22.27,22.84,22.85,23.05,23.69,24.34,23.79,23.16,22.63,22.81,22.60,22.33,22.65,22.04,21.09,21.30,20.59,20.95,19.81,20.08,18.91,19.23,18.57,18.68,17.84,18.40,18.16,19.16,19.08,19.75,19.47,20.56,20.22,20.92,20.83,20.99,21.34,21.67,21.47,21.95,21.61,22.48,22.49,21.81,21.82,22.33,21.43,21.39,21.94,22.15,22.36,22.31,21.86,21.62,22.23,21.87,21.10,21.83,22.07,21.21,21.07,21.89,21.64,21.22,21.34,22.30,21.62,21.46,21.95,22.12,22.26,22.01,21.44,21.70,21.25,21.10,21.29,20.94,20.64,20.14,20.87,20.65,20.20,19.95,19.60,19.53,19.74,20.28,19.76,20.99,19.80,20.71,20.33,20.90,20.44,20.99,21.22,21.50,21.37,21.44,21.45,20.76,20.56,20.15,21.33,20.17,21.19,20.48,19.99,21.08,21.53,20.90,20.59,21.52,20.70,21.89,21.36,20.94,21.00,21.86,21.22,21.17,21.03,20.03,19.47,20.45,19.72,20.59,20.42,20.31,20.67,19.71,20.03,20.36,20.32,19.48,19.91,20.14,19.86,19.38,19.35,19.66,19.22,18.80,19.41,19.73,18.77,18.99,19.15,18.37,18.07,18.48,18.69,18.16,18.49,17.78,17.57,17.22,17.08,16.81,16.91,17.38,17.26,17.40,17.38,17.86,17.08,18.08,18.11,17.76,17.55,17.77,18.53,18.90,19.18,19.24,18.45,19.53,18.49,19.07,19.83,19.78,18.99,19.19,18.58,18.82,17.63,18.40,17.72,18.09,17.82,17.67,17.77,17.68,17.53,17.29,17.24,17.13,17.31,17.31,17.80,17.34,18.31,18.19,18.80,18.71,19.16,18.92,18.81,18.73,18.20,17.98,17.69,18.30,18.38,17.31,17.49,18.14,17.30,16.42,17.21,17.53,16.10,15.68,16.49,16.62,16.01,15.43,16.25,16.84,16.71,17.23,17.21,17.81,18.21,18.45,18.77,19.22,19.09,18.59,18.82,18.33,19.44,18.66,18.22,17.98,18.06,18.01,18.01,17.58,17.08,17.43,17.01,16.23,16.38,16.47,15.66,16.42,16.43,17.29,16.93,16.53,17.42,17.67,18.26,18.29,18.85,18.90,19.92,19.97,20.05,20.32,20.23,19.79,20.18,20.53,19.99,20.08,16.34,14.00,10.61,12.51,11.67,9.85,9.14,9.79,9.60,8.48,8.63,9.53,8.74,7.62,8.77,9.58,8.22,8.07,9.80,9.59,8.30,9.54,10.78,10.35,10.39,9.10,9.67,8.50,7.64,6.70,6.93,5.66,4.61,3.79,3.57,2.31,1.23,0.77,1.66,2.18,3.83,3.75,3.63,4.78,5.44,6.89,7.68,7.51,8.76,7.31,6.29,4.66,3.86,3.58,3.61,3.34,5.32,5.17,6.77,7.27,6.18,8.12,8.48,9.56,10.25,10.49,11.61,11.36,11.13,12.22,11.72,10.31,9.12,8.92,7.52,8.15,6.19,7.49,6.77,7.51,7.56,9.05,9.91,10.36,10.93,10.58,11.14,10.61,10.36,11.42,10.99,9.45,9.93,8.71,8.76,8.94,8.13,7.40,7.52,7.83,6.16,5.75,6.74,6.04,4.22,4.05,5.46,4.26,3.04,4.67,5.87,4.56,4.61,5.88,5.54,6.62,7.65,7.94,8.07,9.20,9.73,9.27,9.93,10.75,11.76,11.05,11.96,10.25,10.88,10.02,8.57,8.97,6.71,8.68,6.99,8.41,8.16,8.48,9.09,9.63,10.53,10.66,10.74,10.78,11.86,11.37,11.98,11.46,11.68,10.34,10.60,11.67,11.25,10.17,11.32,11.66,10.31,10.10,8.81,8.25,9.06,8.87,7.73,7.26,7.34,7.68,8.83,8.98,8.42,9.16,8.85,9.60,10.44,11.18,11.63,11.06,10.31,11.55,11.78,11.30,11.10,12.07,11.89,11.47,11.63,12.54,12.25,12.09,12.26,13.32,13.72,13.59,14.02,13.47,12.45,12.30,12.23,11.66,12.54,12.20,12.40,13.32,12.60,12.76,12.21,12.33,13.10,13.24,12.77,13.44,13.10,12.62,12.86,13.06,12.43,11.48,11.16,10.23,11.01,10.86,9.38,10.02,11.12,9.97,10.59,11.44,12.17,12.38,11.95,12.52,12.32,12.96,13.02,13.33,14.03,14.33,14.78,14.34,14.71,15.25,14.01,14.83,13.84,13.86,13.58,13.22,12.75,12.31,13.04,12.31,13.31,13.73,14.46,14.57,15.43,14.72,14.00,15.09,15.53,14.51,13.57,15.18,14.88,13.51,14.05,15.28,14.46,13.15,14.15,14.69,15.21,15.13,14.17,15.00,14.77,14.39,13.72,14.04,13.24,13.59,12.69,13.47,14.25,14.53,14.99,15.55,15.02,14.94,15.68,15.88,15.47,15.42,15.92,16.01,15.52,15.81,16.47,16.10,15.58,16.30,15.43,16.00,15.50,15.54,15.40,15.08,14.40,14.66,13.87,13.59,12.91,12.55,13.93,13.94,14.87,15.03,14.79,15.24,16.18,15.77,16.88,20.17,19.79,19.15,18.49,17.07,16.36,16.50,17.43,16.59,16.96,16.42,16.14,16.15,16.95,16.48,16.08,16.69,17.01,16.12,16.83,17.14,17.52,17.50,18.26,18.61,19.00,18.53,18.63,20.21,19.12,18.82,19.95,20.77,19.30,19.86,20.87,20.61,21.67,20.86,21.49,20.77,20.36,19.27,18.21,18.46,20.30,19.59,17.06,18.52,20.04,18.13,16.65,18.82,18.56,17.66,17.93,18.33,18.40,18.32,18.63,17.79,18.15,18.21,18.00,17.81,18.31,17.70,17.51,17.99,17.33,16.90,18.49,17.86,17.86,17.64,17.35,18.11,17.17,18.41,17.80,18.48,18.29,18.92,20.03,19.67,21.68,21.55,20.84,21.35,19.99,19.22,19.12,19.41,19.40,16.71,15.23,17.66,18.08,15.79,15.41,15.06,15.23,13.25,11.99,14.21,13.73,11.95,13.32,11.71,13.40,13.09,14.25,13.93,13.88,14.91,15.17,15.88,15.96,15.75,15.39,16.22,18.75,19.11,18.51,18.57,20.89,19.23,20.96,19.67,19.62,19.09,18.70,18.69,17.88,15.79,16.52,15.90,15.77,15.07,14.66,14.68,14.55,15.09,14.80,15.66,15.64,16.19,15.76,16.56,16.03,15.65,15.29,15.55,16.14,15.90,16.39,16.49,16.89,16.45,18.55,17.65,19.71,19.81,21.36,21.40,22.03,21.90,22.42,21.80,20.29,19.70,20.12,17.44,18.99,17.06,17.19,16.69,16.86,15.55,14.82,14.52,15.63,14.90,14.80,15.00,15.92,14.99,14.57,15.97,16.05,15.47,15.58,16.37,16.63,15.50,17.04,16.90,17.06,17.06,17.08,18.45,17.88,18.29,18.80,18.66,17.16,17.98,18.05,18.51,18.15,18.15,18.17,17.86,18.42,19.21,19.53,20.16,19.86,20.75,19.95,19.49,20.20,20.52,19.44,19.68,20.62,20.55,19.39,20.38,20.85,20.77,20.43,21.54,20.68,20.42,20.27,21.04,20.59,20.81,20.92,20.67,20.19,19.77,20.38,19.57,20.09,20.12,20.52,20.13,20.37,19.99,21.00,21.12,21.53,22.42,22.24,22.59,22.88,22.52,21.88,22.30,22.39,21.64,21.95,21.04,21.25,20.95,19.84,19.59,20.34,20.06,20.60,20.30,21.03,21.42,21.60,20.95,20.91,22.19,21.75,22.23,21.28,21.17,21.96,22.53,22.12,22.03,21.95,21.25,21.02,20.80,20.68,19.72,20.04,19.20,18.81,19.80,19.33,20.55,20.25,20.29,20.79,20.60,21.66,21.08,22.14,22.20,20.90,21.23,20.50,20.35,20.02,19.47,19.53,18.97,19.52,18.40,18.27,17.22,17.02,16.78,16.68,16.95,17.71,17.42,16.60,17.59,17.47,18.10,17.90,17.97,17.90,18.92,18.98,19.45,19.31,19.82,20.64,21.05,21.56,20.93,20.60,19.41,18.98,18.60,19.74,19.21,18.07,19.32,19.42,18.99,19.54,19.59,19.28,18.40,20.42,19.69,19.36,19.90,20.05,20.42,18.66,18.80,20.24,20.30,19.15,20.26,21.37,20.67,20.27,20.29,19.22,19.63,20.80,21.24,21.59,21.25,22.44,22.79,21.20,22.14,20.93,19.91,17.25,16.05,15.28,15.34,14.93,14.77,14.73,14.36,14.96,14.22,14.03,14.54,14.92,14.61,14.06,14.87,15.13,15.59,14.84,14.46,13.29,13.52,14.34,14.08,12.57,13.70,13.97,13.08,12.25,13.37,12.92,12.35,12.13,11.15,11.23,10.80,11.64,11.64,12.02,13.00,12.72,12.01,13.05,13.80,12.99,12.85,14.04,13.49,13.21,13.35,14.17,14.27,14.95,15.61,15.12,14.73,15.28,15.60,15.09,15.24,15.93,16.09,15.84,15.88,17.14,18.64,18.15,19.17,20.76,20.25,21.35,20.87,22.16,22.86,23.61,24.26,24.63,24.93,25.00,24.99,25.08,25.00,25.20,24.79,24.37,23.93,23.26,23.26,22.94,22.93,23.53,23.74,22.28,23.25,23.60,23.93,24.22,23.32,23.26,22.52,23.07,22.09,22.21,21.71,22.08,21.39,21.51,20.44,20.69,20.94,21.98,21.31,22.33,23.30,23.50,23.22,23.05,22.48,23.30,22.88,22.84,23.50,22.88,23.51,23.52,23.43,23.51,22.73,21.94,22.51,23.50,22.90,23.04,21.86,21.03,20.49,19.66,19.52,18.62,18.78,18.47,17.29,16.74,16.91,17.53,17.36,18.01,18.69,19.32,19.95,20.82,21.60,22.31,23.22,23.87,23.55,24.47,23.49,23.99,25.33,24.79,24.84,25.08,24.91,25.24,25.12,24.94,24.54,24.21,23.37,23.27,22.28,21.80,20.96,20.46,20.16,20.64,21.69,21.64,21.93,22.62,22.83,22.97,23.88,23.86,24.10,24.38,24.51,24.48,24.85,24.63,24.18,24.63,25.05,24.80,24.04,24.96,24.26,25.08,25.09,24.86,24.42,24.58,23.94,24.32,23.61,23.38,23.32,21.85,23.03,23.68,23.34,23.79,23.09,23.76,23.85,22.83,22.81,23.40,23.08,22.43,22.77,23.10,22.66,22.07,22.81,22.65,22.42,23.35,22.59,21.73,21.62,21.98,21.80,20.75,20.61,21.37,20.25,19.94,21.21,20.72,21.80,21.79,22.60,23.10,23.15,23.69,23.98,24.43,24.16,24.02,23.69,23.90,22.84,22.85,23.09,23.01,22.16,22.12,22.43,22.60,21.33,21.39,21.37,20.40,20.88,19.85,20.75,19.96,19.84,20.47,21.33,21.10,22.08,22.51,22.13,22.65,22.19,22.36,22.92,23.35,24.02,23.64,23.35,23.35,23.75,23.33,22.82,22.59,22.24,21.29,20.73,21.45,20.36,21.05,20.48,21.02,21.10,21.37,22.08,22.06,22.39,21.81,21.13,21.07,20.28,20.25,20.34,20.10,21.21,20.67,22.07,20.93,22.07,21.05,20.65,21.67,21.63,22.58,22.39,23.21,22.85,22.08,23.02,22.61,21.85,21.69,20.94,20.81,20.04,20.15,19.84,19.84,20.37,20.43,20.76,19.77,20.25,19.88,19.78,20.62,20.54,20.64,20.40,21.48,20.99,21.05,22.11,21.91,21.28,21.64,23.05,22.78,22.17,23.29,24.15,23.74,23.15,23.96,24.17,23.43,23.67,24.16,24.22,23.85,24.00,24.09,24.12,23.95,24.29,24.45,24.41,23.60,22.83,22.56],[25.32,26.02,24.36,25.15,24.25,24.51,24.61,24.59,24.25,23.99,23.47,22.95,23.14,23.24,22.71,22.28,22.88,22.63,22.26,22.12,22.15,21.78,21.49,21.29,21.33,21.61,21.80,22.09,22.52,22.66,22.92,23.48,22.91,23.25,22.29,23.43,23.39,23.64,22.78,24.02,23.82,23.42,23.35,23.73,24.00,23.90,24.34,24.90,25.50,24.85,24.53,23.94,24.22,23.85,23.69,23.57,23.70,22.63,22.90,22.35,22.41,21.86,21.78,20.87,20.88,20.60,20.52,19.89,20.30,20.05,20.75,20.79,21.37,21.12,22.02,21.97,22.37,22.39,22.77,23.00,23.35,23.01,23.57,23.21,23.96,23.95,23.37,23.18,23.70,22.81,22.88,23.18,23.34,23.73,23.86,23.23,23.20,23.81,23.39,22.52,23.47,23.63,22.18,22.72,23.25,23.31,22.58,23.07,23.25,22.59,22.71,22.88,22.85,23.32,23.13,22.11,22.84,22.82,22.58,22.78,22.39,22.23,21.76,22.41,22.21,21.76,21.67,21.10,20.75,21.18,21.64,21.53,22.31,21.29,22.30,21.98,22.54,22.26,22.62,22.70,23.06,22.77,22.95,23.04,22.46,22.26,22.01,22.91,21.81,22.79,21.90,21.68,22.49,22.70,22.66,22.43,22.96,22.40,23.47,22.73,22.60,22.59,23.19,22.46,22.53,22.34,21.50,21.27,22.17,21.45,22.23,21.94,22.05,22.26,21.66,21.73,22.09,22.21,21.57,21.75,22.09,21.96,21.49,21.46,21.81,21.36,20.92,21.50,21.86,21.03,21.10,21.14,20.40,20.46,20.75,21.04,20.62,20.89,20.10,20.05,19.52,19.21,19.23,19.13,19.53,19.61,19.07,19.32,19.95,18.77,19.92,20.22,20.03,19.87,19.99,20.73,21.04,21.19,21.20,20.52,21.33,20.62,20.98,21.62,21.65,21.06,21.11,20.55,20.87,20.08,20.88,20.10,20.41,20.28,20.01,20.00,19.82,19.73,19.29,19.45,19.45,19.70,19.70,20.29,19.82,20.59,20.45,21.07,20.90,21.21,20.97,20.69,20.64,20.01,19.86,19.70,20.32,20.43,19.53,19.96,20.62,19.67,18.79,19.97,19.94,18.44,17.85,19.20,19.13,17.91,17.84,18.42,19.24,19.11,19.44,19.58,20.06,20.52,20.64,20.96,21.39,21.18,20.54,20.88,20.07,21.30,20.79,19.98,19.93,19.86,19.90,19.98,19.44,18.98,19.64,19.13,18.16,18.22,18.67,17.60,18.66,18.75,19.46,18.96,18.92,19.72,19.85,20.41,20.41,21.28,20.98,21.87,22.13,21.95,21.90,22.60,22.05,22.00,22.67,21.86,22.29,17.47,15.65,12.69,14.38,14.24,12.15,11.94,12.46,12.67,11.18,12.16,12.86,11.66,10.71,12.46,12.53,11.10,11.55,12.87,12.57,11.29,12.54,13.57,12.63,13.05,11.48,12.18,11.14,10.20,8.60,10.09,8.56,6.97,6.63,4.95,4.00,2.63,1.63,0.77,1.36,2.82,3.29,3.41,4.14,6.23,7.08,8.29,7.63,9.52,8.04,6.58,4.78,4.68,5.12,5.71,4.46,7.73,8.19,9.89,10.06,8.74,10.34,9.94,11.34,12.26,12.43,13.82,13.44,13.14,14.32,13.48,11.83,10.87,10.65,9.11,10.28,8.46,9.99,8.60,10.59,10.29,11.53,12.24,13.32,13.69,13.10,13.57,12.47,12.07,13.44,12.65,11.20,11.52,10.43,10.81,10.65,9.37,8.27,9.07,9.17,6.96,7.06,8.50,7.70,4.42,5.12,6.94,5.27,3.88,6.36,6.95,5.48,6.02,7.69,7.96,7.60,8.44,8.73,9.40,9.96,10.73,10.48,11.33,12.23,13.08,12.69,13.62,11.85,12.61,11.78,10.31,10.94,7.96,10.24,9.12,10.70,10.60,10.94,11.18,12.02,12.50,13.31,13.52,13.56,14.49,14.20,14.42,13.79,13.93,12.40,12.26,13.77,12.93,12.20,13.04,13.59,12.47,12.23,10.71,9.81,11.38,10.53,8.57,8.51,8.35,9.19,10.31,11.11,9.92,11.11,11.07,11.94,12.63,13.30,14.20,12.99,12.91,14.07,14.53,13.34,13.68,14.75,14.57,13.91,14.44,15.29,15.05,15.22,15.46,16.37,16.30,16.55,16.73,16.08,15.35,14.89,14.51,13.77,14.88,14.47,14.80,15.98,15.11,15.61,14.02,14.62,15.98,15.58,14.78,15.64,15.38,14.57,15.28,15.46,14.46,13.68,13.76,12.43,13.07,13.05,11.44,12.11,13.45,12.18,12.71,13.73,14.23,14.55,14.03,14.77,14.83,15.46,15.71,15.94,16.53,16.59,17.03,16.45,16.83,17.55,16.39,17.26,16.25,16.54,16.03,15.89,15.24,14.89,15.30,14.38,15.21,15.76,16.67,16.33,17.35,16.39,15.79,17.16,17.42,16.32,15.90,17.53,17.20,15.36,16.21,17.64,16.60,15.16,16.20,17.07,17.61,17.32,16.41,17.26,17.16,16.89,16.21,16.59,15.60,16.09,15.09,16.09,16.55,17.22,17.46,17.94,17.15,17.16,17.80,18.01,17.28,17.56,18.18,17.99,17.43,17.91,18.69,18.09,17.70,18.40,17.68,18.24,17.75,17.75,17.75,17.40,16.72,17.03,16.29,16.38,15.36,15.28,16.46,16.53,17.73,17.49,17.36,17.95,18.57,17.79,18.75,21.98,21.70,20.90,20.46,19.22,18.40,18.54,19.71,19.05,19.15,18.27,18.11,18.17,19.09,18.64,18.39,19.10,19.28,18.44,19.12,19.39,19.67,19.71,19.96,20.54,20.97,20.38,20.56,22.11,21.14,20.81,21.64,22.55,21.16,21.66,22.54,22.06,23.20,22.58,22.89,22.29,22.32,21.15,20.05,20.30,21.93,21.47,19.25,20.03,21.57,20.03,18.66,20.34,20.29,19.71,20.03,20.41,20.42,20.40,20.59,20.02,20.11,20.22,20.17,19.78,20.04,19.76,19.63,20.22,19.37,19.03,20.48,19.72,20.08,19.79,19.51,19.83,19.48,19.75,19.76,19.67,19.85,20.20,21.45,20.98,22.12,22.78,21.83,21.29,19.98,19.91,20.00,20.22,20.21,18.89,17.69,19.20,20.50,16.48,16.79,16.51,16.77,14.79,12.96,15.37,14.87,13.24,14.53,12.52,15.36,14.57,15.90,15.64,15.65,16.39,17.12,17.69,17.14,17.34,16.85,17.89,20.29,19.62,21.35,21.60,23.35,22.02,23.35,21.49,20.67,20.44,21.54,19.69,20.04,17.13,17.99,17.70,17.92,17.00,16.76,16.61,16.43,17.21,16.71,17.47,17.95,18.42,17.67,18.70,18.46,17.73,17.49,18.02,18.31,17.71,18.69,18.25,18.25,18.45,20.09,19.11,22.40,21.98,22.73,23.13,23.34,22.99,23.01,22.78,20.54,20.27,20.74,19.31,19.53,18.91,18.74,18.44,18.98,17.53,16.72,16.22,17.43,16.88,16.03,16.58,17.75,16.69,15.79,17.67,18.14,16.90,17.42,17.79,18.42,17.29,17.92,18.06,18.43,18.38,18.49,19.48,18.95,19.33,20.32,20.17,18.69,19.62,19.45,20.55,19.70,19.99,19.72,19.89,20.00,20.76,21.28,21.76,21.62,22.36,21.58,21.50,21.69,22.20,21.29,21.34,22.29,22.11,21.20,21.98,22.45,22.19,22.31,22.72,22.48,22.19,22.07,22.70,22.53,22.51,22.67,22.42,22.07,21.37,21.86,21.27,21.57,21.53,22.07,21.46,21.62,21.43,22.39,22.53,22.93,23.78,23.45,23.72,23.87,23.77,23.16,23.33,23.58,22.95,23.12,22.16,22.34,22.34,21.19,21.17,21.83,21.46,22.09,21.72,22.66,22.84,23.09,22.48,22.30,23.57,23.25,23.50,22.78,22.55,23.30,23.74,23.44,23.37,23.21,22.56,22.63,22.30,22.21,21.43,21.48,20.98,20.58,21.25,21.05,22.30,22.15,22.18,22.68,22.51,22.98,22.55,23.33,23.37,22.63,22.89,22.34,22.50,22.08,21.47,21.30,20.52,21.19,20.04,20.09,18.77,18.86,18.41,18.19,18.29,19.75,18.95,17.80,19.44,19.11,19.90,19.64,20.29,19.73,20.82,20.95,21.48,21.31,21.96,22.26,23.07,23.28,22.76,22.12,21.24,20.75,20.50,21.63,21.27,19.95,20.44,21.33,20.84,20.13,21.30,21.23,20.13,20.93,21.75,21.35,20.60,21.82,22.19,20.56,20.30,21.78,21.99,21.04,22.09,22.96,22.35,21.84,21.95,21.00,21.40,22.36,22.62,22.65,22.58,23.59,23.71,22.93,23.59,22.39,21.53,18.83,17.78,17.47,17.07,16.89,16.58,16.42,16.27,17.10,16.40,16.29,16.99,16.96,16.51,16.38,17.14,17.30,17.56,16.76,15.96,15.42,15.51,16.03,15.68,14.53,15.04,15.79,15.07,14.37,15.14,14.71,14.64,14.55,13.25,13.43,12.00,13.73,14.14,14.82,14.75,14.89,13.89,15.02,15.76,14.75,14.62,15.73,15.61,15.13,15.18,15.98,16.28,16.58,17.35,16.57,16.73,17.11,17.27,16.65,17.00,17.55,17.49,17.21,17.73,18.76,20.04,19.63,20.63,22.13,21.91,22.46,22.35,23.14,24.00,24.76,25.29,25.54,25.84,26.16,26.09,26.16,25.97,26.42,25.79,25.68,24.62,24.13,24.72,23.57,23.86,24.55,24.78,23.78,24.29,25.05,25.10,25.52,24.46,24.35,23.93,24.15,23.37,23.71,22.87,23.16,22.71,22.55,21.77,22.01,22.00,23.04,22.33,23.66,24.40,24.79,24.59,24.91,24.42,24.20,24.57,24.36,24.90,24.87,25.34,25.13,24.16,24.70,24.71,23.83,24.27,24.77,23.92,23.84,22.77,22.00,21.58,21.18,20.66,20.48,20.17,20.13,19.28,18.85,18.71,19.47,19.29,19.86,20.37,20.98,21.15,22.06,22.67,23.49,24.21,24.89,24.81,25.82,25.29,25.65,26.05,25.89,26.02,26.06,25.98,26.10,25.72,26.04,25.32,25.29,24.34,24.29,23.36,23.05,22.29,21.81,21.60,21.81,22.82,22.90,23.17,23.50,24.04,24.29,24.99,24.93,25.09,25.63,25.65,25.63,25.91,25.99,25.12,25.66,26.33,25.97,25.43,26.39,25.04,26.04,26.30,25.97,25.58,25.60,25.06,25.24,24.74,24.40,24.48,23.26,24.33,24.79,24.45,24.97,24.20,24.85,24.98,23.94,23.89,24.58,24.19,23.52,23.83,24.23,23.80,23.22,23.71,23.75,23.54,23.99,23.40,22.64,22.83,22.77,22.72,21.64,21.78,22.48,21.38,21.56,22.32,22.29,23.06,23.12,23.80,24.13,24.18,24.81,24.96,25.75,25.19,25.14,24.67,24.85,23.96,23.94,24.07,23.97,23.50,23.36,23.60,23.48,22.67,22.62,22.69,21.88,22.26,21.47,21.93,21.36,21.14,21.36,22.24,22.19,23.06,23.47,23.22,23.61,23.38,23.33,23.79,24.44,25.09,24.90,24.32,24.26,25.00,24.38,23.84,23.63,23.37,22.80,22.36,22.54,21.68,22.27,21.41,22.29,22.14,22.38,22.97,22.97,23.03,22.51,22.23,21.94,21.42,21.34,21.70,21.37,22.30,22.13,23.28,22.64,23.44,22.84,22.44,23.03,23.13,23.96,23.80,24.42,24.15,23.57,24.26,23.77,23.16,22.90,22.42,22.05,21.63,21.49,20.84,21.26,21.41,21.46,21.70,21.07,21.16,20.90,20.83,21.60,21.70,21.70,21.76,22.57,22.17,22.43,23.21,22.85,22.51,22.90,23.96,23.84,23.37,24.35,25.25,24.74,24.28,25.07,25.23,24.50,24.73,25.29,25.35,24.85,25.12,25.11,25.27,24.83,25.30,25.45,25.23,24.64,23.92,23.63],[25.51,26.09,24.34,25.27,24.19,24.84,24.43,24.88,24.63,24.61,23.86,23.20,23.84,23.77,23.19,22.81,23.49,23.13,22.55,22.62,22.56,22.39,21.96,21.84,21.92,22.00,22.30,22.56,23.07,23.08,23.41,23.88,23.50,23.59,23.19,24.73,24.53,24.29,24.09,24.29,24.99,23.83,24.08,25.01,24.85,24.33,24.75,25.28,25.84,25.06,25.21,24.96,25.14,25.21,24.68,24.70,24.25,23.50,23.60,22.89,22.79,22.06,22.27,21.23,21.43,21.08,21.14,20.25,20.80,20.68,21.39,21.40,21.98,21.63,22.43,22.33,22.78,22.97,23.66,23.59,23.92,23.69,24.32,23.59,24.53,24.60,23.85,23.77,24.25,23.66,23.59,23.82,23.87,24.24,24.11,23.75,23.35,24.43,23.79,22.76,23.91,24.70,22.98,23.05,24.03,23.84,22.79,23.47,24.01,22.57,22.93,23.52,23.48,23.79,23.51,23.07,23.38,23.14,22.99,23.38,22.77,22.68,22.09,22.72,22.71,22.28,22.35,21.63,21.58,21.84,22.25,21.93,22.81,21.87,22.80,22.44,22.91,22.68,23.17,23.19,23.90,23.26,23.44,23.85,23.02,22.90,22.89,23.67,22.82,23.28,22.74,22.74,23.36,23.65,23.78,23.57,23.96,23.05,23.92,23.37,23.37,22.87,23.83,23.08,22.96,22.97,22.12,22.05,22.60,21.99,22.83,22.53,22.81,23.09,22.45,22.47,22.80,22.84,22.10,22.39,22.54,22.52,21.93,21.89,22.08,22.00,21.46,22.08,22.20,21.56,21.65,21.62,20.87,20.73,21.24,21.49,20.85,21.29,20.33,20.40,20.04,19.94,19.80,19.96,19.98,20.08,20.01,19.91,20.69,19.55,20.50,20.75,20.43,20.25,20.35,21.27,21.54,21.65,21.70,21.08,21.90,21.17,21.39,22.11,22.47,21.86,22.12,21.23,21.51,20.50,21.12,20.48,20.82,20.74,20.52,20.76,20.30,20.46,20.25,20.16,20.03,20.06,19.99,20.62,20.18,21.03,20.91,21.69,21.49,22.08,21.89,21.64,21.09,20.83,20.59,20.37,21.00,20.87,20.11,20.51,20.93,20.17,19.63,20.46,20.39,19.20,18.62,19.59,19.81,18.93,18.76,19.33,19.81,19.80,19.98,20.16,20.69,21.02,21.28,21.40,22.01,21.83,21.07,21.76,20.60,22.01,21.26,20.76,20.37,20.56,20.70,20.47,19.90,19.70,20.20,19.61,18.59,18.71,19.17,18.41,19.29,19.08,19.70,19.41,19.36,20.16,20.29,20.85,21.12,21.73,21.71,22.56,22.71,22.64,22.64,23.17,22.84,22.36,23.31,22.65,22.81,17.73,15.71,12.95,15.36,14.87,12.70,12.92,13.85,13.64,12.31,13.27,13.87,12.82,12.61,13.33,13.82,12.70,13.09,13.81,13.90,12.78,13.78,14.67,14.09,13.98,13.01,13.54,12.68,11.71,10.23,11.67,10.43,8.40,8.42,5.93,5.21,3.67,2.94,1.66,0.77,1.80,3.07,3.70,3.72,5.56,6.62,7.63,7.02,8.85,7.66,6.35,4.36,3.65,4.72,6.13,5.87,8.83,8.93,11.28,11.39,9.79,11.85,11.30,13.09,13.51,13.50,14.61,14.71,13.99,15.20,14.34,13.03,11.82,12.19,10.03,11.39,8.93,11.02,9.20,11.87,11.34,12.74,13.37,14.26,14.11,13.64,14.25,13.58,12.54,13.79,12.87,11.63,11.46,10.26,10.95,10.87,9.60,8.35,9.69,9.53,6.68,7.74,8.77,7.70,5.05,6.46,7.36,5.43,4.25,7.41,7.48,6.00,6.94,8.56,8.67,7.77,9.39,9.83,10.05,10.80,11.46,11.48,12.43,12.71,13.80,13.55,14.42,12.92,13.15,11.89,10.38,11.43,8.74,11.39,9.19,11.31,10.78,12.14,12.25,13.16,13.76,14.48,14.24,14.36,15.11,14.99,15.30,14.72,14.84,13.28,13.66,14.46,13.52,12.60,13.56,13.65,12.45,12.05,10.24,10.56,11.28,10.29,8.29,7.97,8.25,9.08,10.81,11.52,10.60,12.28,11.77,12.95,13.68,14.40,14.94,14.39,13.92,15.08,15.26,14.65,14.76,15.58,15.36,15.14,15.18,16.42,16.14,16.00,16.03,17.38,17.45,17.37,17.46,17.33,15.95,15.75,15.48,14.77,15.84,15.39,15.35,16.92,15.83,16.17,14.72,15.66,16.69,16.34,15.72,16.48,16.02,15.52,16.14,16.38,15.50,14.48,14.54,13.61,14.30,14.33,12.23,13.13,14.50,13.26,13.55,14.70,14.96,15.45,14.98,15.77,15.61,16.56,16.72,17.07,17.54,17.98,17.80,17.40,18.21,18.61,17.76,18.46,17.51,17.77,17.00,16.97,16.03,15.75,16.24,14.98,15.92,16.31,17.68,17.21,18.17,17.40,16.78,18.23,18.63,17.49,16.65,18.43,18.18,16.43,17.22,18.75,18.03,16.21,17.50,18.42,18.74,18.40,17.78,18.69,18.28,18.03,17.55,17.56,16.83,17.03,15.82,16.56,17.69,17.86,18.24,18.40,17.76,18.09,18.47,18.51,18.29,18.48,18.79,18.77,18.45,18.86,18.98,19.01,18.67,19.13,18.63,18.97,18.36,18.51,18.75,18.51,17.58,18.03,17.45,17.40,16.37,16.01,17.43,17.25,17.91,17.90,17.99,18.19,19.00,18.81,19.42,22.00,22.31,21.53,21.44,20.11,19.17,19.27,20.60,19.75,19.70,19.21,19.06,18.88,19.66,19.30,19.00,19.49,19.96,19.30,19.78,20.08,20.61,20.56,21.18,21.47,22.03,21.49,21.29,23.03,22.18,21.74,22.52,23.75,22.40,22.45,23.62,23.26,24.27,23.45,23.94,23.35,23.04,22.08,21.30,21.20,22.63,22.24,19.96,20.91,22.63,20.98,19.18,21.08,21.12,20.44,20.71,21.32,21.24,21.43,21.57,20.82,21.19,21.16,20.83,20.88,21.07,20.78,20.35,21.28,20.43,20.01,21.79,20.62,20.61,20.90,20.27,20.93,20.18,21.05,19.93,20.66,20.25,20.83,22.30,21.67,22.21,22.93,21.57,22.29,20.86,21.09,20.34,20.03,21.38,19.02,18.48,19.53,19.63,17.37,17.85,16.76,17.38,15.78,13.40,16.11,15.06,13.25,14.73,12.87,15.59,14.84,16.19,16.25,16.10,17.24,17.86,18.52,17.83,18.34,18.09,18.97,21.64,20.89,21.98,22.30,23.89,22.97,24.38,22.30,21.43,21.29,21.95,20.67,21.12,18.17,19.58,18.16,18.74,17.66,17.62,17.21,16.81,17.47,16.92,18.02,18.71,19.34,18.74,19.66,19.27,18.56,18.22,18.69,19.38,18.62,19.70,18.68,20.01,18.98,21.25,20.18,23.01,22.18,23.13,23.78,24.14,24.16,23.87,23.65,21.86,21.33,21.83,19.69,20.86,19.31,20.07,19.17,19.60,18.05,17.08,16.71,18.00,17.58,16.69,17.18,18.15,16.97,16.03,18.11,18.52,16.84,17.68,18.44,18.61,17.55,18.10,19.07,18.60,18.50,19.12,19.98,19.64,19.93,20.80,20.54,18.72,19.89,19.70,20.76,20.07,20.71,20.31,20.63,20.36,21.08,21.97,22.25,22.39,23.07,22.50,22.22,22.68,23.00,22.29,22.47,23.13,22.92,22.41,22.84,23.17,23.22,23.07,23.87,23.21,23.01,22.89,23.49,23.28,23.32,23.59,23.40,23.01,22.40,22.76,22.06,22.45,22.25,22.85,22.23,22.08,21.69,22.80,22.91,23.49,24.31,24.20,24.63,24.68,24.76,23.81,24.12,24.36,23.69,23.82,22.60,22.98,23.09,21.92,21.84,22.79,22.02,23.02,22.77,23.54,23.89,24.03,23.45,23.54,24.44,24.18,24.42,23.51,23.58,24.20,24.48,24.28,24.17,24.08,23.55,23.21,23.02,22.96,21.95,22.52,21.66,21.42,22.44,22.08,23.00,23.01,22.98,23.43,23.17,23.89,23.58,24.41,24.45,23.43,23.73,23.06,23.20,22.61,22.51,22.34,21.45,22.27,20.85,20.82,19.60,19.70,18.99,18.69,18.81,20.22,19.31,18.18,20.02,19.53,20.85,20.19,21.31,20.65,21.56,21.99,22.77,22.37,23.05,23.01,23.96,24.14,23.71,23.02,22.59,22.00,21.57,22.68,22.26,21.17,21.73,22.16,21.79,21.33,22.15,22.03,21.33,22.03,22.48,22.07,21.46,22.67,22.70,21.34,21.01,22.48,22.80,21.72,22.18,23.26,23.12,22.52,22.27,21.21,21.65,22.90,23.41,23.53,22.93,24.04,24.17,23.02,23.86,22.65,22.10,19.73,18.70,18.49,18.16,17.90,17.66,17.54,17.33,18.03,17.13,16.84,17.48,17.75,17.19,16.92,17.77,17.50,18.03,17.42,16.47,15.34,15.36,16.73,16.85,14.85,15.70,16.95,16.03,15.11,16.22,15.97,15.58,14.84,13.61,13.60,12.64,14.13,13.65,14.44,15.19,14.91,14.18,15.43,16.38,15.16,15.34,16.38,16.22,15.39,15.87,17.16,17.17,17.83,18.54,17.49,17.45,18.33,18.42,17.34,17.44,18.58,18.31,17.83,18.27,19.43,20.84,20.61,21.48,22.92,22.53,23.33,23.21,23.89,24.70,25.45,26.00,26.41,26.43,26.80,26.62,26.60,26.17,26.54,25.83,26.01,25.27,25.02,25.24,24.02,24.83,25.37,25.82,24.98,25.05,25.79,25.92,25.56,24.67,24.56,24.55,24.51,24.44,24.51,24.05,24.20,23.37,23.42,22.35,22.50,22.52,23.34,22.86,24.15,24.56,25.10,25.52,25.94,24.85,24.80,25.24,25.15,25.62,25.67,26.36,25.72,25.02,25.20,25.39,24.82,24.97,25.35,24.55,24.04,23.41,22.50,21.97,21.60,21.11,21.11,20.77,20.93,20.12,19.56,19.39,20.48,19.94,20.60,20.88,21.69,21.76,22.68,23.44,23.90,24.69,25.31,25.54,26.41,25.95,26.09,26.75,26.54,26.51,26.71,26.38,26.58,26.49,26.56,26.06,25.85,25.03,24.75,24.00,23.57,23.04,22.71,22.67,22.71,23.51,23.73,23.98,23.79,24.55,24.97,25.34,25.03,25.48,25.95,25.61,26.28,26.31,26.01,26.07,26.42,26.56,25.92,25.91,26.29,25.51,26.46,26.67,26.39,25.78,26.00,25.64,25.85,25.24,24.93,25.03,24.03,25.07,25.42,25.19,25.65,24.90,25.60,25.50,24.57,24.58,25.29,24.86,24.34,24.59,24.88,24.42,23.97,24.37,24.45,24.26,24.66,24.19,23.48,23.59,23.48,23.63,22.34,22.45,23.38,22.13,22.51,23.13,22.96,23.88,24.03,24.76,25.05,24.99,25.55,25.61,26.24,25.92,25.77,25.54,25.64,24.69,24.67,24.80,24.73,24.19,24.17,24.57,24.59,23.64,23.60,23.61,23.03,23.26,22.23,22.92,21.99,21.85,22.00,22.79,23.02,23.96,24.06,24.00,24.25,24.12,24.15,24.49,25.08,25.87,25.42,25.06,25.03,25.71,25.21,24.62,24.41,24.15,23.57,23.23,23.40,22.55,23.06,22.11,23.14,22.76,23.14,23.66,23.76,23.61,23.07,23.10,22.77,22.40,22.19,22.45,22.29,23.08,23.01,24.05,23.53,24.19,23.82,23.52,24.12,24.36,24.87,24.59,25.20,24.83,24.21,24.75,24.37,23.95,23.56,23.28,22.92,22.63,22.27,21.89,22.16,22.19,22.29,22.59,22.05,22.16,22.00,21.90,22.41,22.44,22.60,22.51,23.25,22.95,23.09,23.83,23.71,23.35,23.61,24.57,24.66,24.07,24.95,25.75,25.45,24.93,25.43,25.77,25.25,25.48,25.87,26.05,25.63,25.77,25.85,25.74,25.33,25.85,25.87,25.62,24.97,24.36,24.15],[25.63,26.26,24.55,25.31,24.33,24.67,24.02,24.49,24.40,24.37,23.64,22.90,23.30,23.24,22.77,22.44,22.85,22.74,22.51,22.14,21.91,22.05,21.83,21.57,21.79,21.65,22.26,22.56,22.80,22.72,23.22,23.73,22.81,23.60,22.38,23.94,23.71,23.57,23.18,24.05,23.43,23.74,23.69,24.82,24.35,24.39,24.91,25.09,25.79,25.05,25.04,24.47,24.43,24.46,23.83,23.64,23.76,22.63,22.87,22.47,22.33,21.82,22.00,21.19,21.16,20.88,20.91,20.21,20.41,20.40,21.13,21.08,21.65,21.27,22.02,21.83,22.09,22.37,22.75,22.86,22.87,23.15,23.53,23.23,24.01,24.30,23.40,23.17,23.50,23.16,23.05,23.43,23.14,23.68,23.56,22.93,22.92,23.83,23.01,22.11,23.64,23.53,21.99,22.09,23.29,22.63,22.17,22.84,23.18,21.98,22.47,22.97,23.17,23.60,23.22,22.63,22.82,22.85,22.64,22.97,22.32,22.44,21.86,22.48,22.71,22.11,21.96,21.40,21.25,21.29,21.75,21.42,22.16,21.48,22.22,21.92,22.29,21.97,22.38,22.65,23.10,22.95,22.99,23.26,22.85,22.61,22.78,23.08,22.26,22.52,22.19,22.12,22.72,23.09,23.40,23.30,23.70,22.49,23.24,22.87,22.81,22.33,23.46,22.49,22.60,22.36,21.62,21.58,21.93,21.48,21.99,22.03,22.17,22.38,22.02,22.01,22.27,22.51,21.92,22.06,22.18,22.26,21.82,21.68,21.96,21.71,21.25,21.64,22.34,21.38,21.39,21.65,20.51,20.49,20.90,21.17,20.76,21.09,20.32,20.25,19.83,19.68,19.38,19.69,19.66,20.04,19.95,19.82,20.62,19.51,20.26,20.56,20.33,20.13,20.46,21.00,21.39,21.32,21.42,20.79,21.53,20.60,21.27,21.63,22.16,21.51,21.60,21.09,21.24,20.38,20.90,20.27,20.56,20.49,20.05,20.28,19.87,19.89,19.41,19.51,19.77,19.69,19.79,20.36,20.04,20.91,20.83,21.46,21.21,21.69,21.52,21.47,21.04,20.86,20.59,20.33,20.73,20.82,20.11,20.35,20.76,20.25,19.71,20.30,20.42,19.42,18.66,19.51,19.67,19.06,19.02,19.48,19.85,19.61,19.91,20.11,20.66,20.89,21.21,21.38,21.81,21.72,20.99,21.64,20.87,22.30,21.61,20.85,20.61,20.48,20.63,20.53,20.12,19.91,20.31,19.90,19.10,19.23,19.54,18.69,19.56,19.50,19.74,19.33,19.62,20.20,20.33,20.84,20.97,21.68,21.54,22.40,22.74,22.68,22.51,23.46,22.81,22.38,23.58,22.53,23.26,18.07,15.85,12.58,15.06,14.40,11.77,12.04,12.90,12.52,10.90,12.37,13.20,11.99,11.27,13.37,13.05,12.04,12.52,13.90,13.32,12.52,13.82,14.55,13.94,14.31,13.43,14.34,13.36,12.46,11.08,11.96,10.09,9.07,8.12,7.73,5.90,3.93,5.02,2.93,1.24,0.77,1.65,2.44,3.32,5.19,6.05,7.43,7.40,8.96,8.14,6.49,4.35,4.80,5.35,7.00,6.33,7.70,9.14,10.19,11.36,10.45,12.78,12.22,14.06,14.85,14.21,15.27,14.67,14.75,15.81,15.73,14.39,13.50,13.36,11.33,11.85,9.20,11.00,8.80,10.93,9.63,11.73,11.77,13.66,13.72,12.86,13.68,12.92,11.42,13.30,12.10,10.26,10.55,9.97,9.87,9.56,8.38,7.60,8.66,8.44,5.49,6.28,8.54,7.75,5.05,6.55,8.34,7.35,5.45,8.41,9.39,8.62,8.22,9.68,9.61,9.67,11.42,11.97,12.04,12.71,13.74,13.13,14.16,14.52,15.02,15.22,15.94,14.91,15.01,13.34,11.89,12.09,9.69,11.55,9.00,11.49,9.69,11.73,10.87,12.68,12.58,13.95,13.73,13.74,14.89,14.54,14.93,14.03,13.98,12.35,12.53,13.71,12.85,11.20,13.14,13.34,11.36,11.31,9.42,9.16,10.68,9.86,7.63,7.84,8.76,9.38,11.18,11.64,9.94,11.85,10.80,12.56,12.79,13.71,14.06,13.51,13.10,14.45,14.49,13.72,13.96,15.03,15.01,14.63,14.76,15.89,15.95,15.64,16.01,16.93,17.18,16.95,17.40,17.02,16.07,15.81,15.76,14.65,15.82,15.64,15.42,16.96,15.73,16.34,14.89,16.01,16.94,16.73,16.41,16.89,16.73,16.14,16.70,16.67,15.72,15.09,15.21,14.14,14.03,14.47,12.55,13.23,14.33,12.68,13.09,14.23,14.14,14.85,14.39,15.64,15.44,16.73,16.70,17.33,17.30,17.92,18.25,17.65,18.67,18.97,17.87,18.12,17.72,17.37,16.87,16.59,15.66,15.31,15.69,14.13,15.12,15.59,17.09,16.69,17.73,16.80,16.35,17.74,18.23,16.78,16.22,18.12,17.77,15.82,17.14,18.35,17.70,15.96,17.49,18.50,18.36,18.55,17.89,18.47,18.03,17.73,17.05,17.13,16.25,16.34,15.22,15.99,16.95,17.21,17.75,17.96,17.48,17.47,18.20,18.21,17.87,18.10,18.45,18.29,18.19,18.65,18.75,18.45,18.38,19.20,18.50,18.76,18.00,18.41,18.47,18.01,16.95,17.43,16.91,16.70,15.88,15.54,16.91,16.68,17.53,17.42,17.72,17.86,18.55,18.56,19.81,22.85,23.19,22.48,21.77,20.41,19.32,19.15,20.17,19.46,19.35,18.91,18.92,18.60,19.36,19.15,18.82,19.02,19.48,19.04,19.48,19.59,19.95,19.92,20.30,20.82,21.02,20.59,20.83,22.50,21.35,21.15,21.94,23.03,21.75,21.97,23.10,22.50,23.87,22.73,23.78,22.93,22.62,21.56,20.57,20.75,22.54,21.73,19.58,20.37,22.09,20.42,18.84,20.59,20.79,20.00,20.16,20.85,20.87,20.94,20.82,20.33,20.64,20.38,20.12,20.16,20.46,20.12,19.98,20.96,20.06,19.54,21.23,20.50,20.38,20.62,19.94,20.41,19.90,20.33,19.86,19.87,19.96,20.35,20.83,20.45,21.48,21.83,21.44,22.05,20.84,20.82,19.90,20.42,21.41,19.08,17.99,19.30,19.81,17.79,18.07,16.63,17.25,15.46,13.71,16.43,15.34,13.53,15.26,13.74,15.86,15.64,16.54,16.62,16.41,17.26,17.59,18.29,17.92,18.35,18.15,18.63,21.44,21.69,22.27,22.74,23.95,23.65,24.83,23.27,21.63,21.95,22.53,21.20,20.79,18.03,19.06,18.06,18.52,17.72,17.38,17.40,17.08,17.76,17.22,17.86,18.38,19.06,18.52,19.41,18.93,18.49,18.03,18.35,18.87,18.39,19.22,18.71,19.40,18.62,20.26,19.70,23.00,22.14,23.35,24.09,24.02,24.23,23.15,23.33,21.01,20.25,21.06,19.41,20.09,19.17,19.49,18.79,19.31,18.07,17.12,16.65,17.97,17.22,16.18,17.06,17.85,16.71,15.67,17.84,18.02,16.77,17.62,18.16,18.07,17.27,17.94,18.30,18.31,17.93,18.75,19.40,19.12,19.34,20.36,20.31,18.59,19.56,19.59,20.47,19.96,20.02,20.02,20.24,20.31,20.95,21.25,22.00,21.67,22.40,21.81,21.52,21.70,22.35,21.36,21.70,22.32,22.49,21.62,22.26,22.74,22.89,23.06,23.55,23.13,22.90,22.76,23.33,22.81,23.08,23.14,22.64,22.34,21.90,22.01,21.29,21.77,21.88,22.11,21.60,21.50,21.53,22.53,22.49,22.96,23.56,23.30,23.81,23.92,24.06,23.16,23.29,23.78,22.92,23.19,22.01,22.33,22.29,21.28,21.11,22.03,21.50,22.23,21.91,22.97,23.39,23.39,22.70,22.96,24.01,23.52,23.72,22.84,22.85,23.45,23.80,23.35,23.38,23.40,22.60,22.70,22.36,22.24,21.73,21.58,21.34,21.06,21.78,21.64,22.52,22.33,22.30,23.12,22.74,23.86,23.39,24.36,24.57,23.25,23.58,22.99,22.83,22.29,22.00,21.90,21.27,21.54,20.59,20.34,19.56,19.39,18.99,18.61,18.70,19.96,19.34,18.05,19.83,19.37,20.18,20.08,20.85,20.35,21.27,21.47,21.94,21.82,22.64,22.65,23.85,23.88,23.57,22.58,22.32,21.55,21.71,22.22,21.83,20.78,21.84,21.70,21.39,20.76,21.95,21.48,20.98,21.44,22.11,21.63,21.07,22.25,22.65,21.04,20.81,22.17,22.06,21.34,22.18,23.25,22.36,22.13,22.18,21.12,21.52,22.44,23.02,22.82,22.60,23.80,24.14,22.79,23.98,22.96,22.21,19.83,18.43,18.46,17.67,17.61,17.57,17.54,17.42,17.82,16.90,16.92,17.58,17.52,16.92,17.06,17.58,17.56,17.81,16.96,16.37,15.48,15.27,16.33,16.68,14.51,15.31,16.37,15.57,14.21,15.80,15.59,14.85,14.47,12.82,13.34,12.12,14.25,13.69,14.75,15.82,15.43,14.20,15.50,16.68,15.67,15.33,16.29,16.45,15.84,15.86,16.75,16.61,17.20,17.90,16.86,16.68,17.86,17.86,16.62,16.96,18.16,17.93,17.53,18.03,19.09,20.42,19.93,20.50,22.28,21.86,22.51,22.55,23.25,23.98,24.80,25.40,25.79,25.86,26.36,26.01,25.76,25.92,26.12,25.36,25.18,24.73,24.47,25.32,24.11,24.34,24.84,25.53,24.92,24.79,25.29,25.53,25.19,24.30,24.14,24.48,24.21,24.10,24.27,23.85,24.08,23.15,23.30,22.14,22.21,22.21,22.86,22.33,23.40,23.99,24.51,24.71,25.31,24.45,24.74,24.86,24.77,25.13,25.32,26.11,25.70,24.79,25.02,25.02,24.70,24.20,24.64,23.53,23.34,22.78,22.05,21.73,21.09,20.89,20.65,20.65,20.52,19.56,19.42,19.30,20.00,19.44,20.29,20.69,20.98,21.42,22.04,22.42,23.19,23.87,24.35,24.57,25.47,25.31,25.82,26.25,26.21,26.09,26.32,26.01,26.31,25.99,25.97,25.42,25.09,24.26,23.90,23.23,22.81,22.35,22.16,22.07,22.29,23.06,22.99,23.60,23.38,23.63,24.44,24.95,24.54,24.73,25.57,25.26,25.61,25.73,25.69,25.60,25.75,26.06,25.69,25.12,25.58,25.22,25.97,26.14,26.24,25.52,25.83,25.44,25.48,25.20,24.42,24.62,23.29,24.66,25.02,24.39,25.10,24.07,24.96,25.01,23.76,23.64,24.61,24.08,23.57,23.71,24.45,23.84,23.13,23.83,24.11,23.70,24.38,23.69,22.80,22.88,22.94,23.00,22.12,22.05,22.51,21.80,21.89,22.35,22.14,22.99,23.19,23.87,24.45,24.56,25.15,25.08,25.79,25.58,25.23,24.93,24.93,23.98,24.01,24.22,24.03,23.73,23.53,24.34,24.21,22.88,22.87,23.01,22.08,22.55,21.53,22.32,21.65,21.22,21.80,22.24,22.44,23.15,23.56,23.19,23.47,23.35,23.42,23.86,24.36,25.16,24.80,24.44,24.25,25.14,24.35,23.79,23.75,23.24,22.80,22.54,22.63,21.98,22.38,21.88,22.35,22.38,22.56,23.29,23.22,23.27,23.10,22.49,22.35,21.92,21.65,21.92,21.98,22.50,22.48,23.14,22.86,23.29,23.05,22.76,23.49,23.77,24.50,24.00,24.67,24.52,23.59,24.39,23.65,23.06,22.82,22.50,22.19,21.95,21.60,21.32,21.67,21.52,22.06,22.05,21.66,21.77,21.80,21.44,21.80,21.86,22.09,21.81,22.61,22.36,22.45,23.23,23.01,22.55,22.90,24.16,23.94,23.37,24.65,25.46,25.01,24.51,25.28,25.61,24.67,24.98,25.84,25.90,25.23,25.44,25.50,25.56,25.45,25.78,25.86,25.64,24.99,24.50,24.37],[24.62,25.17,22.87,23.68,22.90,23.15,22.79,23.04,23.02,22.72,22.28,21.61,22.05,22.09,21.32,21.04,21.82,21.34,20.92,20.76,20.80,20.61,20.17,20.17,20.11,20.29,20.64,20.91,21.41,21.32,21.80,22.38,21.71,22.32,21.17,22.43,22.25,22.41,22.58,22.87,23.19,22.36,23.09,23.48,23.10,22.90,23.41,23.81,24.52,23.75,23.52,22.69,23.23,22.58,22.38,22.85,22.62,21.48,21.83,21.04,21.02,20.52,20.60,19.74,19.66,19.42,19.25,18.68,19.08,18.98,19.63,19.71,20.21,19.85,20.77,20.57,21.28,21.19,22.00,21.69,22.07,21.60,22.41,22.09,22.81,23.08,22.11,22.24,22.52,22.00,21.68,22.23,22.08,22.59,22.59,22.40,22.02,22.69,22.32,21.42,22.75,22.53,20.95,21.35,22.85,22.07,21.06,21.81,22.11,20.70,21.07,21.58,21.93,22.40,22.26,21.50,21.50,21.62,21.39,21.61,21.05,21.03,20.47,21.33,21.21,20.69,20.40,20.06,19.79,20.07,20.53,20.14,21.22,20.12,21.10,20.59,21.43,20.89,21.40,21.55,21.95,21.50,21.49,21.56,21.23,20.91,20.92,21.71,20.78,21.52,20.80,20.64,21.36,21.69,21.96,21.38,22.12,21.37,22.29,21.57,21.37,21.35,22.22,21.48,21.38,20.95,20.22,19.95,20.90,20.05,20.94,20.85,20.82,21.19,20.40,20.59,20.78,20.79,20.19,20.63,20.66,20.38,20.22,20.13,20.40,20.00,19.62,20.07,20.34,19.82,19.70,19.80,19.01,19.03,19.36,19.69,19.26,19.54,18.82,18.85,18.35,18.22,17.81,17.91,18.33,18.41,17.87,18.16,18.86,17.67,18.72,19.04,18.71,18.64,18.72,19.61,19.75,19.97,19.94,19.34,20.32,19.17,19.69,20.37,20.82,19.97,20.13,19.33,19.86,18.85,19.38,18.78,18.99,18.84,18.65,18.74,18.36,18.41,18.16,18.32,18.08,18.42,18.35,18.88,18.47,19.25,19.17,19.72,19.73,20.16,20.03,19.75,19.56,19.33,19.22,19.01,19.28,19.28,18.68,18.92,19.18,18.60,17.74,18.70,18.76,17.40,16.58,17.94,18.01,16.90,16.84,17.36,17.82,18.03,18.33,18.40,18.90,19.32,19.49,19.62,20.00,19.88,19.42,20.12,19.28,20.41,20.20,19.31,19.09,18.87,19.27,19.01,18.54,18.50,18.85,18.23,17.53,17.60,17.68,16.86,17.78,17.93,18.30,17.73,17.90,18.53,18.80,19.17,19.27,19.80,19.75,20.51,20.69,20.75,21.13,21.99,20.66,20.89,21.92,20.89,21.34,16.68,14.16,11.31,13.06,12.30,10.33,10.51,10.49,10.76,9.68,10.34,10.78,9.77,9.32,11.02,10.93,9.87,10.57,11.64,11.05,10.07,11.79,12.13,11.86,12.06,10.79,12.19,11.59,10.26,9.26,10.20,8.92,8.03,7.57,6.41,5.76,3.65,4.45,3.14,1.87,1.18,0.77,1.59,2.42,4.05,4.64,6.07,5.94,7.71,6.73,5.64,4.37,4.10,5.45,6.39,4.59,7.32,7.80,8.87,9.28,8.74,10.00,10.11,11.29,12.25,12.11,13.13,12.77,12.45,13.92,13.36,11.86,11.14,10.61,9.25,9.66,8.00,9.00,7.77,9.31,8.56,9.94,9.97,11.16,11.24,10.70,11.18,10.45,9.89,11.01,10.72,9.47,9.40,7.84,8.50,8.60,7.13,6.17,7.29,7.08,4.61,5.43,7.36,6.14,4.19,5.27,6.79,5.72,4.47,7.97,8.59,7.68,7.72,9.02,8.86,8.95,9.98,10.04,10.28,11.02,11.68,11.31,11.89,12.56,13.03,12.86,13.46,12.26,13.12,11.86,10.64,10.28,8.57,9.85,7.63,9.42,8.19,9.39,9.53,10.07,10.53,11.48,11.36,11.51,12.23,12.14,12.54,11.94,11.87,10.58,10.72,11.53,10.96,10.27,11.70,11.75,10.82,10.58,8.11,8.14,9.18,8.96,7.22,7.09,7.78,8.46,9.98,9.83,8.63,9.99,9.26,10.28,10.70,11.68,12.23,11.62,11.27,12.52,12.62,11.98,11.96,12.75,12.85,12.38,12.58,13.44,13.41,13.48,13.61,14.47,14.74,14.68,15.32,14.64,13.86,13.35,13.32,12.74,13.69,13.59,13.78,14.92,14.39,14.93,13.05,14.10,15.13,14.81,14.25,14.72,14.57,13.86,14.31,14.33,13.61,12.92,12.76,12.07,12.29,12.39,10.58,11.38,12.40,10.69,11.93,12.58,12.77,13.12,12.68,13.63,13.35,14.30,14.21,14.87,15.35,15.80,15.94,15.53,16.42,16.85,15.39,16.05,15.13,15.06,14.54,14.28,13.69,13.21,13.54,12.75,13.52,13.83,14.64,14.53,15.59,14.65,14.23,15.30,15.80,14.64,14.03,15.78,15.54,14.11,14.78,16.18,15.24,13.95,14.82,16.17,16.21,16.17,15.29,16.13,15.75,15.45,14.67,14.81,13.96,14.12,13.20,13.81,14.45,14.93,15.37,15.67,15.20,15.13,15.88,16.17,15.53,15.75,16.46,16.30,15.68,16.30,16.96,16.51,16.10,17.20,16.22,16.83,15.91,16.29,16.44,15.75,15.01,15.24,14.58,14.21,13.54,13.22,14.33,14.18,15.51,15.28,15.47,15.75,16.52,16.42,17.19,21.41,20.96,20.37,19.59,18.62,17.63,17.59,18.64,17.87,17.74,17.06,16.69,16.95,17.91,17.43,17.31,17.59,18.07,17.24,17.95,18.38,18.62,18.54,18.86,19.61,20.00,19.17,19.36,21.47,20.18,19.77,20.94,22.14,20.48,20.78,22.32,21.60,23.28,22.27,22.64,21.73,21.99,20.34,18.85,19.20,21.34,20.75,17.98,18.80,21.02,18.80,17.28,19.30,19.52,18.44,18.80,19.35,19.66,19.28,19.22,19.05,19.43,19.01,18.74,18.71,19.16,18.56,18.34,18.83,18.06,17.89,19.07,18.73,18.97,19.49,18.55,19.55,18.83,19.71,19.01,19.31,19.11,19.42,20.71,20.13,21.45,21.92,20.14,21.09,19.92,19.70,19.58,19.61,20.19,18.17,17.32,18.44,19.20,16.67,16.88,16.12,16.23,14.87,13.26,15.23,14.52,13.18,14.43,12.22,14.60,14.52,15.19,15.22,15.12,15.71,16.21,17.13,16.36,17.14,17.35,17.90,20.11,21.24,21.39,22.26,23.71,22.61,23.86,22.91,21.01,21.41,22.30,20.55,19.77,17.20,18.13,16.97,17.43,16.25,15.89,15.98,15.82,16.49,15.99,16.52,16.83,17.14,16.67,17.46,17.17,16.62,16.52,16.99,17.39,17.02,18.38,18.02,18.72,17.95,19.41,18.54,21.51,22.31,22.28,23.26,23.55,22.97,23.03,22.34,19.63,19.26,20.18,18.89,19.08,18.48,18.92,17.68,18.09,16.72,15.99,15.48,16.92,16.30,15.22,15.93,17.05,15.82,14.97,16.74,16.92,16.00,16.61,17.23,17.05,16.60,16.90,17.72,17.31,16.99,18.07,18.64,18.75,18.47,19.68,19.20,17.59,18.48,18.47,19.41,18.86,18.84,18.86,18.80,19.30,19.65,19.97,20.86,20.39,21.14,20.61,20.15,20.36,21.03,20.12,20.19,20.98,21.24,20.59,20.81,21.55,21.94,21.94,22.54,22.29,21.85,21.69,22.06,21.65,21.61,21.68,21.33,20.93,20.23,20.45,19.94,19.99,20.33,20.37,20.36,20.34,20.29,21.27,21.67,22.07,22.52,22.28,22.67,22.66,22.81,22.08,22.08,22.55,21.49,21.81,20.81,20.93,20.69,19.83,19.78,20.41,20.04,20.72,20.53,21.61,22.01,21.98,21.24,21.30,22.49,22.14,22.42,21.58,21.50,22.09,22.56,22.31,22.24,22.10,21.28,21.67,21.25,20.87,20.33,20.05,19.96,19.62,20.16,20.04,21.14,21.14,21.15,21.97,21.81,22.59,22.14,22.99,23.14,22.17,22.51,21.90,21.76,21.12,20.59,20.50,19.70,20.09,19.32,18.95,18.13,17.90,17.67,17.52,17.70,18.70,18.21,17.24,18.62,18.39,18.90,18.62,19.65,18.97,20.09,20.00,20.51,20.53,21.57,21.58,22.75,22.85,22.30,21.45,20.99,20.14,19.96,21.13,20.58,19.68,20.05,20.72,20.42,19.82,20.58,20.49,20.06,20.34,21.13,20.73,20.45,21.19,21.67,20.25,19.97,21.41,21.19,20.30,21.25,22.06,21.28,20.88,20.94,20.12,20.52,21.25,21.43,21.61,21.19,22.21,23.06,21.98,22.65,21.46,20.53,17.23,16.33,16.08,15.70,15.69,15.54,15.38,15.25,15.74,15.39,15.16,15.81,15.49,15.43,15.39,15.83,15.96,16.12,15.48,14.83,14.25,14.36,14.63,14.58,13.18,14.06,14.73,14.21,13.16,14.22,13.68,13.68,13.50,12.26,12.81,11.23,13.06,13.26,13.65,14.11,14.00,13.19,14.04,14.75,14.15,14.05,14.73,15.05,14.42,14.61,15.08,15.04,15.29,15.88,15.21,15.26,15.64,15.62,15.41,15.65,16.15,16.08,16.29,16.54,17.30,18.45,18.34,19.25,21.00,20.54,21.32,21.13,22.15,23.12,23.89,24.65,24.96,25.23,25.43,25.49,25.00,25.09,25.25,24.38,24.48,23.74,23.55,24.31,23.12,23.19,23.87,24.57,23.40,22.95,24.00,24.60,24.68,23.54,23.66,23.67,23.42,22.96,22.99,22.43,22.87,22.34,21.97,20.92,21.17,20.87,21.83,21.26,22.46,23.23,23.94,24.13,24.56,23.73,23.91,24.05,23.68,24.30,24.24,24.82,24.87,23.93,24.58,24.24,23.82,23.41,24.01,22.47,22.56,21.56,20.69,20.28,19.76,19.37,19.16,19.03,18.79,17.71,17.55,17.64,18.20,17.97,18.64,19.26,19.87,20.12,20.91,21.41,22.49,22.99,23.62,23.67,24.76,24.39,25.06,25.30,25.06,25.18,25.45,25.23,25.51,25.04,25.31,24.54,24.32,23.31,23.08,22.21,21.65,21.25,20.70,20.51,20.76,21.71,21.68,22.57,22.37,22.95,23.56,24.27,23.79,23.92,24.89,24.94,25.01,25.23,25.06,24.88,25.07,25.38,25.17,23.96,24.75,24.47,25.25,25.32,25.30,24.86,24.91,24.58,24.49,24.26,23.38,23.65,22.06,23.60,23.96,23.28,23.80,22.90,23.74,23.94,22.60,22.49,23.38,22.96,22.07,22.48,23.21,22.51,21.73,22.55,22.77,22.38,22.82,22.14,21.45,21.61,21.47,21.46,20.62,20.44,20.94,20.18,20.36,20.67,20.78,21.61,21.81,22.66,23.25,23.51,24.00,23.74,24.49,24.43,24.07,23.66,23.66,22.82,22.82,22.86,22.64,22.49,22.03,22.61,22.57,21.47,21.42,21.44,20.50,21.03,20.14,20.48,20.08,19.83,20.43,20.97,20.72,21.78,22.22,21.93,22.35,22.07,22.09,22.64,23.16,23.61,23.64,23.18,23.06,23.96,23.30,22.60,22.65,22.00,21.55,21.05,21.17,20.48,20.67,20.11,20.68,20.92,21.11,21.64,21.59,21.63,21.24,20.80,20.61,20.40,20.17,20.12,20.08,20.92,20.85,21.61,21.32,21.95,21.82,21.32,22.30,22.41,23.37,22.86,23.66,23.41,22.64,23.31,22.42,21.76,21.39,21.04,20.93,20.23,20.32,19.77,20.26,20.21,20.67,20.51,19.83,20.25,19.98,19.91,20.38,20.60,20.83,20.69,21.41,20.88,21.36,22.10,21.60,21.35,21.64,22.75,22.74,22.04,23.38,24.36,23.76,23.35,24.29,24.28,23.37,23.99,24.82,24.40,23.81,24.35,24.25,24.48,24.07,24.40,24.28,24.29,23.56,22.83,22.84],[23.37,23.94,21.65,22.87,22.14,21.95,22.06,21.89,21.97,21.33,20.85,19.99,20.70,20.84,19.71,19.62,20.37,19.83,19.18,19.39,19.78,18.88,18.51,18.67,18.34,19.15,18.88,19.26,20.13,20.03,20.49,21.20,20.62,21.26,21.51,21.81,22.27,21.82,22.05,22.24,22.06,22.36,21.71,22.81,22.39,22.19,22.02,22.94,23.44,22.78,22.44,21.85,22.47,21.71,21.52,22.17,21.02,20.52,20.47,19.85,20.09,19.38,19.36,18.66,18.15,18.13,17.47,17.32,17.96,17.10,17.92,18.48,18.97,18.99,19.72,19.61,20.21,20.22,20.43,20.61,20.87,20.74,21.18,20.41,21.50,21.55,20.51,21.03,21.35,20.33,20.60,21.35,21.09,21.23,21.38,21.43,20.75,21.35,21.21,20.49,21.20,21.41,20.40,20.19,21.29,20.98,20.34,20.86,21.38,20.74,20.45,20.81,21.02,21.50,21.16,20.71,20.58,20.53,20.39,20.36,20.00,19.93,19.29,19.98,19.48,19.04,18.55,18.78,18.09,18.72,19.24,19.08,19.94,19.31,20.03,19.77,20.27,20.06,20.46,20.03,20.66,20.19,20.16,20.41,19.30,19.10,18.95,20.07,19.27,20.47,19.79,19.15,20.32,20.85,20.53,20.10,20.98,20.06,21.15,20.60,20.25,19.98,20.57,20.15,19.42,19.80,19.05,19.17,19.74,19.21,20.17,19.79,19.74,19.59,18.89,19.28,19.33,18.95,18.66,19.19,18.96,18.55,18.36,18.60,18.47,17.94,17.67,18.17,18.10,17.63,17.63,17.41,16.94,17.15,17.69,17.79,17.58,18.13,16.80,17.12,16.42,16.00,16.13,15.99,16.95,16.78,16.08,16.28,17.10,15.55,16.83,17.38,16.87,16.34,16.96,18.08,18.05,18.61,18.66,18.09,19.22,18.15,18.29,19.30,18.89,18.51,18.55,17.48,18.58,16.94,17.81,16.63,17.18,16.98,17.07,16.47,16.56,16.73,15.45,15.92,16.45,16.34,16.44,17.08,16.59,17.31,17.14,18.06,17.79,18.63,18.03,17.64,17.51,17.09,17.04,16.90,17.10,17.18,16.64,17.01,17.39,16.79,15.92,16.96,16.90,15.64,15.16,16.21,15.97,15.14,15.09,15.16,16.17,15.61,16.50,16.53,16.88,17.25,17.33,17.64,18.09,17.83,17.40,18.21,17.38,18.70,18.01,17.32,17.12,17.02,17.33,17.11,16.68,16.45,16.90,16.70,15.68,15.74,15.97,15.06,15.95,15.90,16.50,16.09,16.00,16.80,16.78,17.08,17.17,17.86,17.90,18.45,18.84,19.20,20.16,20.27,19.14,19.45,20.53,19.16,19.36,16.14,13.51,10.61,12.50,11.42,9.80,9.54,10.32,9.68,8.74,9.45,9.22,8.62,8.61,9.21,8.91,8.20,8.84,9.94,9.19,9.17,10.23,10.86,9.99,10.88,9.09,10.67,10.21,8.61,9.12,8.92,7.85,6.89,6.90,5.23,4.94,3.51,3.79,2.93,2.67,2.31,1.17,0.77,1.59,2.68,3.90,4.86,5.52,7.04,5.96,4.76,3.69,3.21,4.07,4.71,4.54,6.35,6.97,7.45,8.43,7.93,9.04,8.90,9.66,10.90,10.31,11.65,10.92,10.39,12.14,11.62,9.64,9.60,8.96,8.32,8.71,7.22,7.84,7.09,8.10,7.09,8.85,8.97,9.48,9.86,9.12,9.39,8.90,8.21,9.35,8.48,7.92,7.79,6.22,6.76,6.93,5.64,5.29,6.18,6.44,4.53,4.99,6.05,5.79,3.76,4.20,5.47,4.71,4.23,5.56,6.72,5.78,6.90,8.97,7.74,7.88,9.15,9.49,8.80,9.25,10.07,9.53,10.25,11.14,11.32,11.40,11.90,10.33,10.85,9.20,9.88,9.25,7.57,8.36,7.07,7.94,7.08,8.27,8.12,9.06,9.23,9.73,9.56,9.98,10.60,10.73,11.05,10.15,10.49,9.12,8.79,9.97,9.14,8.57,9.28,9.26,8.55,8.70,6.77,6.66,7.81,7.24,5.56,5.77,7.25,6.64,8.21,8.73,7.06,8.65,8.27,8.73,9.34,9.84,10.61,9.65,9.45,10.87,11.29,10.24,10.52,11.38,11.58,11.19,11.46,12.04,11.98,11.98,12.02,12.79,12.89,13.01,13.61,13.27,12.37,12.06,12.38,11.51,12.51,12.09,11.96,13.11,12.18,12.45,11.23,12.45,13.07,12.89,12.24,13.05,12.72,12.42,12.97,13.04,12.69,11.74,11.69,10.68,10.79,10.98,9.15,9.95,10.99,9.03,9.82,10.70,10.89,11.49,11.11,12.12,12.02,12.72,12.73,13.07,13.61,13.55,14.28,13.49,13.91,14.56,13.58,14.18,13.52,13.38,12.96,12.63,12.07,11.99,11.89,11.16,11.76,12.13,12.86,12.68,13.62,12.79,12.47,13.39,13.58,12.80,12.31,13.77,13.48,12.29,13.05,14.29,13.34,12.50,12.98,14.11,14.05,13.97,13.27,14.07,13.74,13.57,13.02,12.99,12.35,12.54,11.71,12.05,12.74,13.00,13.45,14.06,13.23,13.40,14.13,14.24,13.48,13.75,14.48,14.34,13.69,14.30,15.06,14.52,14.04,15.01,14.23,14.86,14.06,14.35,14.38,13.82,13.35,13.33,12.73,12.44,12.44,11.73,12.51,12.58,14.03,13.48,13.75,14.01,14.77,14.26,14.87,20.42,20.37,19.29,18.64,16.68,15.85,15.65,16.79,16.12,15.94,15.39,15.20,15.43,16.54,16.03,15.28,16.13,16.56,15.46,15.94,16.28,16.58,16.88,17.28,18.32,18.81,17.64,18.45,20.06,18.87,18.91,19.84,20.74,19.17,19.53,20.73,20.26,21.38,20.32,20.47,20.07,20.05,18.36,17.22,17.36,19.45,19.09,16.57,17.69,20.00,17.76,15.77,18.15,18.25,16.52,17.05,17.19,17.48,17.20,17.87,17.15,17.18,17.12,17.16,17.00,17.30,16.96,16.70,17.39,16.83,16.30,17.70,17.44,17.18,17.71,16.99,18.05,17.10,17.91,17.22,17.87,17.37,18.13,19.41,19.03,20.77,21.21,20.22,21.02,19.57,19.18,18.90,19.46,19.45,18.15,17.05,18.54,19.28,16.46,15.92,15.26,14.81,14.05,12.43,13.86,13.40,12.41,13.01,11.12,13.33,12.99,13.73,13.76,13.54,14.34,15.17,15.78,15.36,15.91,17.12,17.31,19.43,20.13,19.87,20.37,22.47,21.19,22.99,20.82,20.54,20.12,20.10,19.80,18.71,16.24,16.91,15.35,15.88,14.60,14.63,14.36,14.16,14.42,14.10,14.71,15.13,15.50,15.57,15.79,15.68,15.22,15.21,15.42,16.17,15.70,16.73,16.20,17.31,16.05,18.20,17.67,20.19,21.33,20.59,22.01,22.12,21.39,21.97,20.12,18.48,18.19,18.71,16.91,17.62,16.57,17.23,16.11,16.66,15.39,14.36,14.06,15.41,14.84,14.06,14.41,15.53,14.47,14.08,15.19,15.48,14.90,15.26,15.98,15.73,15.67,16.26,17.20,16.29,16.17,18.12,18.30,18.81,17.30,18.19,17.90,16.51,17.24,16.99,17.84,17.32,17.44,17.37,17.25,17.74,18.01,18.22,19.20,18.80,20.03,19.07,18.46,19.01,19.68,18.53,18.65,19.51,19.54,18.78,19.06,20.34,19.80,19.77,20.85,20.34,19.94,19.68,20.40,19.84,20.18,20.18,19.72,19.40,18.84,19.15,18.64,19.19,19.11,19.48,19.14,19.46,19.25,20.37,20.73,21.30,21.94,21.31,21.64,22.01,21.67,20.89,21.41,21.29,20.43,20.76,20.17,19.91,19.88,18.80,18.45,19.37,18.67,19.72,19.10,20.07,20.70,20.73,19.96,19.92,21.16,20.75,21.07,20.23,20.03,21.01,21.46,21.16,21.40,20.75,19.99,20.52,20.15,19.62,18.86,18.77,18.38,18.24,18.81,18.47,19.07,19.61,19.22,20.68,19.90,20.84,20.46,21.29,21.40,20.33,21.07,19.74,19.76,18.95,18.75,18.81,18.03,18.43,17.79,17.33,16.86,16.91,16.62,16.35,16.57,17.60,16.99,16.29,17.25,16.98,17.47,17.26,18.17,17.54,18.18,18.10,18.75,18.56,19.34,20.02,20.94,21.24,20.49,20.01,19.46,18.58,18.39,19.53,19.03,18.06,18.49,18.99,18.74,18.14,19.08,18.67,18.12,18.54,19.19,18.75,18.52,19.11,19.78,18.64,18.25,19.76,19.35,18.66,19.79,20.70,19.88,19.12,19.31,18.39,18.74,19.42,20.00,20.44,20.03,20.69,21.93,20.71,21.02,19.68,18.84,15.49,14.28,14.19,13.77,13.83,13.78,13.61,13.65,14.14,13.47,13.42,13.85,13.86,13.29,13.36,13.95,13.97,14.14,13.43,12.44,11.72,11.98,12.73,12.39,11.40,12.00,12.45,11.80,11.44,12.18,11.71,11.51,12.03,11.02,10.88,9.54,10.84,11.12,11.19,11.36,11.40,11.25,11.90,12.19,11.81,11.72,12.72,12.37,12.15,12.47,13.17,13.23,13.35,14.08,13.33,13.31,13.93,14.00,13.40,13.46,14.47,14.23,13.95,14.63,15.40,16.72,16.69,17.76,18.98,18.49,19.48,19.71,20.54,21.52,22.15,23.14,23.43,23.87,24.21,24.40,24.24,23.97,24.52,23.88,23.83,23.39,23.11,22.93,22.42,22.76,23.17,23.49,22.28,22.63,23.27,23.27,23.33,22.03,22.28,22.25,21.58,21.33,21.98,21.16,21.52,20.58,20.69,19.18,19.15,18.97,20.01,19.35,20.88,21.81,22.33,22.89,23.17,22.27,22.50,22.16,21.89,22.71,22.74,23.50,23.37,23.21,23.59,22.44,22.41,21.68,22.44,20.88,21.02,19.71,19.05,18.53,18.05,17.69,17.13,17.11,16.93,16.11,15.73,15.94,16.38,16.23,16.75,17.20,17.78,18.01,18.93,19.56,20.82,21.34,22.27,22.09,23.33,22.87,23.79,23.69,23.42,23.59,23.88,24.02,24.11,23.57,23.82,22.87,22.86,21.54,21.66,20.39,20.17,19.21,19.01,19.11,19.24,20.01,20.25,21.02,20.74,21.36,21.75,22.46,22.20,22.44,23.37,23.07,23.58,23.60,24.01,23.79,23.96,24.14,24.18,23.64,24.16,23.86,24.12,24.33,24.09,23.61,23.87,23.03,23.21,22.45,21.79,22.18,20.68,22.05,22.52,22.07,22.78,21.73,22.68,22.43,21.30,21.44,22.42,21.65,20.71,21.39,21.92,21.06,20.45,21.53,20.91,20.71,21.45,20.71,19.82,20.02,20.12,20.13,19.33,19.04,19.82,18.68,18.81,19.82,19.39,20.56,20.71,21.61,21.97,22.08,22.84,22.60,23.57,23.27,23.12,22.35,22.55,21.98,21.85,21.81,21.82,21.24,20.87,21.06,21.48,20.36,20.27,20.35,19.12,19.91,18.78,19.70,18.53,18.49,19.29,20.09,19.82,20.67,21.15,20.79,21.19,20.91,20.94,21.75,22.18,22.79,22.79,21.99,22.04,22.96,22.11,21.37,21.41,20.74,20.06,19.63,20.03,18.99,19.40,18.64,19.35,19.69,19.63,20.17,19.98,20.34,19.79,19.37,19.55,18.65,18.56,18.70,18.53,19.50,19.20,20.23,19.78,20.54,20.28,20.00,20.74,21.01,21.85,21.38,22.34,21.74,20.96,21.58,20.84,20.16,19.92,19.48,19.13,18.69,18.42,18.17,18.39,18.64,19.20,19.17,18.61,18.60,18.31,18.23,18.88,18.86,19.06,18.85,19.84,19.35,19.59,20.29,20.15,19.69,19.91,21.13,20.96,20.29,21.43,22.41,22.09,21.74,22.66,22.96,22.07,22.57,23.85,23.37,22.68,22.94,23.25,23.36,22.89,23.05,23.17,23.11,22.56,21.70,21.66],[26.29,26.84,24.69,25.21,23.93,24.60,24.03,24.53,24.13,24.24,22.97,22.32,22.99,22.85,22.35,22.03,22.66,22.57,22.28,21.82,22.18,22.22,21.55,21.44,21.76,21.65,22.40,22.76,22.66,22.63,22.98,23.58,23.06,24.04,23.23,24.30,24.38,24.16,24.13,24.81,24.80,24.33,24.54,23.90,23.93,23.95,24.49,24.65,26.00,24.75,25.23,24.76,24.84,24.89,24.38,24.36,24.18,22.74,22.82,22.25,22.32,21.89,22.06,21.25,21.28,20.90,20.96,20.17,20.66,20.51,21.23,21.14,21.65,21.30,22.15,21.75,22.36,22.30,22.95,22.56,22.86,22.41,23.43,22.67,23.85,24.04,22.75,22.64,22.91,22.77,23.06,23.25,22.85,23.71,23.19,22.79,22.66,23.80,23.05,22.09,23.64,23.92,22.19,22.40,24.10,23.32,22.43,23.14,23.72,22.39,22.87,23.34,23.46,23.84,23.46,22.99,23.04,22.96,22.72,23.13,22.55,22.50,22.06,22.98,23.17,22.21,22.15,21.63,21.18,21.45,21.94,21.53,22.57,21.53,22.31,21.82,22.46,21.86,22.39,22.06,22.63,22.29,22.36,22.84,22.43,22.08,22.38,22.68,22.14,22.21,22.16,22.17,22.47,22.82,23.43,23.22,23.66,22.52,23.03,22.76,22.72,22.35,23.30,22.36,22.67,22.44,21.62,21.40,21.94,21.22,21.92,21.97,22.08,22.12,21.71,21.96,21.85,21.84,21.35,21.82,21.79,21.63,21.43,21.40,21.78,21.19,20.90,21.68,22.24,21.19,21.20,21.84,21.14,20.68,21.20,21.25,20.69,20.82,20.08,20.25,19.72,19.62,19.22,19.21,19.65,19.99,19.65,19.71,20.64,19.60,20.60,20.75,20.50,20.07,20.32,21.14,21.55,21.50,21.12,20.63,21.55,20.77,20.98,21.50,22.39,21.52,21.78,20.68,21.13,20.23,20.61,20.22,20.45,20.74,20.58,21.06,20.74,20.54,20.20,20.42,20.08,20.01,19.74,20.36,19.84,20.43,20.38,20.94,20.90,21.73,21.41,21.36,20.49,20.37,20.15,19.84,20.29,19.99,19.63,19.88,20.37,19.66,18.92,19.80,20.09,18.80,18.10,19.38,19.59,18.47,18.47,19.18,19.64,19.73,19.93,19.82,20.33,20.30,20.80,20.56,21.30,21.54,20.46,21.50,20.84,22.53,21.91,20.65,20.81,20.73,20.25,20.14,20.08,19.56,19.72,19.34,18.64,18.45,19.01,18.15,19.04,19.30,19.54,19.60,19.42,19.75,20.25,20.31,20.58,21.13,21.01,21.85,22.61,22.65,23.22,23.86,22.72,22.90,24.24,22.99,23.77,16.76,14.56,11.99,13.67,13.21,11.16,11.59,12.50,12.14,11.18,12.17,12.64,11.53,11.31,13.32,12.67,12.05,12.90,13.91,12.93,12.58,14.23,14.34,13.69,14.18,12.90,14.57,13.63,12.49,11.30,12.12,10.72,9.36,9.25,8.45,7.00,4.14,5.18,4.05,3.79,4.21,2.58,1.51,0.77,1.81,2.96,4.35,5.65,7.05,6.25,5.71,5.05,3.73,5.84,6.91,5.15,8.01,9.01,10.85,11.40,10.38,12.15,11.62,13.23,13.49,13.10,14.40,14.03,13.28,14.61,14.08,12.98,12.10,12.25,10.38,11.43,8.91,10.47,8.68,11.33,9.58,11.76,11.15,12.71,12.24,11.53,12.63,12.06,10.57,12.52,11.36,10.14,9.76,8.54,9.20,9.38,8.66,5.84,8.27,8.16,5.02,5.77,8.04,7.98,4.49,5.78,7.95,6.87,5.06,8.53,8.43,7.99,8.38,9.98,9.25,8.82,10.48,11.43,11.08,11.24,12.57,12.27,12.72,13.32,14.02,13.75,14.36,12.86,13.33,11.91,10.68,11.29,8.85,11.21,8.81,11.14,9.39,11.39,10.62,11.92,12.02,13.10,12.81,12.87,14.09,14.06,14.51,13.48,13.81,12.17,12.20,13.37,12.24,11.33,12.82,13.12,11.35,11.62,9.17,9.20,10.43,10.31,8.20,7.71,8.42,8.96,10.48,11.12,9.77,11.96,10.80,12.14,12.20,13.19,13.85,12.89,12.81,14.34,14.22,13.63,13.91,14.50,14.53,14.37,14.76,15.49,15.53,15.78,15.97,16.90,17.11,17.39,18.06,17.24,16.13,15.56,15.49,14.18,15.39,14.77,14.89,16.68,15.14,15.56,14.00,15.33,16.27,15.85,15.28,16.17,15.92,15.36,16.08,16.15,15.45,14.34,14.96,13.78,13.79,13.75,11.99,12.51,13.76,12.15,12.65,13.98,13.90,14.34,13.99,15.15,15.05,16.17,16.31,17.03,17.64,18.12,18.52,17.55,18.68,19.08,17.63,18.20,17.33,17.29,16.47,16.21,15.13,14.75,14.96,14.36,14.89,15.79,16.56,16.64,17.78,16.67,16.04,17.46,17.99,16.63,15.81,17.87,17.60,15.75,16.85,18.20,17.30,15.79,17.15,18.29,18.56,18.63,17.65,18.64,18.11,17.67,17.04,16.53,15.77,15.93,15.04,15.56,16.69,16.96,17.72,18.25,17.34,17.40,18.39,18.30,17.77,18.18,18.75,18.32,18.03,18.69,19.25,18.72,18.45,19.41,18.64,19.24,18.34,18.80,18.67,18.05,17.82,17.50,16.83,16.05,15.39,15.24,16.61,16.30,17.67,17.41,17.70,17.94,19.05,18.84,20.06,22.66,22.80,22.46,21.71,20.21,18.95,18.63,19.85,19.08,19.28,18.87,18.73,17.96,19.23,19.10,18.19,18.64,19.42,18.78,18.91,19.23,19.58,19.77,20.46,21.23,21.56,20.79,21.11,22.71,21.89,21.54,22.37,23.37,22.27,22.29,23.51,23.10,23.95,23.12,23.91,23.33,22.80,21.72,20.78,20.87,22.59,22.10,19.59,20.54,22.74,20.78,18.88,21.04,21.23,20.15,20.18,21.09,20.65,21.07,20.90,20.04,20.39,20.54,19.93,19.92,20.29,20.06,19.52,20.87,19.68,19.47,21.03,20.30,20.28,20.63,19.88,20.74,20.04,20.91,20.11,21.02,20.40,21.60,22.46,22.37,23.30,23.60,22.87,23.10,22.32,21.76,21.84,21.70,21.41,20.80,20.03,20.80,20.42,18.82,18.82,17.23,16.98,15.89,14.11,15.99,15.17,13.68,14.86,12.94,15.55,15.19,16.00,15.66,15.77,16.48,17.67,18.36,18.04,18.53,19.23,20.19,21.88,22.32,22.12,23.26,24.59,24.35,25.36,24.45,22.44,22.75,22.54,21.89,21.30,18.89,19.96,17.82,18.42,16.76,16.82,16.39,16.09,16.53,16.22,17.32,17.62,18.85,18.19,19.15,18.49,17.85,17.73,17.67,18.63,17.76,19.47,18.70,20.09,19.17,21.23,20.79,22.13,22.97,23.16,24.26,24.74,24.50,24.34,23.65,21.75,21.23,21.60,19.95,20.85,19.33,19.91,18.78,19.17,17.64,16.82,16.45,17.70,17.28,16.37,16.64,18.01,16.74,15.97,17.60,18.09,16.91,17.42,18.57,18.37,17.84,18.23,19.55,19.10,18.56,20.50,21.30,21.31,20.42,21.87,20.72,18.93,20.12,19.55,20.79,20.06,20.26,20.01,19.80,20.40,20.83,21.23,22.05,21.63,22.51,22.34,21.17,21.78,22.48,21.32,21.44,22.39,22.54,21.73,21.97,23.07,23.24,23.12,24.25,23.55,23.03,22.88,23.52,22.68,23.25,23.11,22.65,22.42,21.96,21.79,20.85,21.38,21.49,22.20,21.93,22.26,21.87,22.67,23.15,23.98,24.28,23.83,24.14,24.41,24.28,23.22,23.78,23.84,22.87,23.70,22.76,22.64,22.17,21.53,21.05,21.71,21.13,22.18,22.19,23.25,23.72,23.64,22.52,22.93,24.20,23.57,23.91,22.74,22.76,23.61,24.00,23.70,23.95,23.43,22.70,23.04,22.65,22.26,21.41,21.24,20.60,20.91,21.45,21.35,22.26,22.47,22.03,23.39,22.78,24.02,23.54,24.47,24.60,23.37,23.96,23.42,23.12,22.43,21.77,21.60,21.03,21.37,20.43,19.83,19.37,19.47,19.01,18.77,18.90,20.04,19.53,18.40,19.91,19.55,20.16,19.91,20.82,20.38,21.04,21.41,22.16,21.73,22.95,22.99,23.98,24.13,23.72,22.92,22.73,21.89,21.45,22.29,22.00,21.18,21.81,21.82,21.51,21.07,21.87,21.64,21.08,21.83,22.48,21.85,21.73,22.91,22.87,21.31,21.13,22.65,22.33,21.45,22.48,23.48,22.69,22.15,22.57,21.50,21.68,22.75,23.20,23.40,22.89,23.55,24.18,23.83,24.34,23.36,22.27,19.59,18.65,18.37,17.64,17.40,17.40,16.95,17.09,17.59,16.61,16.04,17.15,17.28,16.40,16.34,17.50,17.23,17.67,16.87,16.36,15.47,15.42,16.33,16.38,14.97,15.51,16.47,15.65,14.88,15.98,15.54,15.12,14.80,13.89,13.84,12.80,14.32,13.76,14.51,14.97,14.84,13.85,15.31,15.88,14.67,15.01,15.75,15.73,14.88,15.29,16.62,16.43,16.87,17.81,16.75,16.71,17.77,17.77,16.68,16.95,18.28,17.82,17.53,18.14,19.15,20.35,20.10,20.80,22.50,22.16,22.88,23.01,23.40,24.26,24.94,25.49,25.76,25.49,26.17,26.15,26.18,26.42,26.84,26.00,26.28,25.64,25.48,25.59,25.28,24.84,25.83,25.81,25.68,24.96,26.36,25.24,25.58,24.25,24.50,24.80,23.93,23.90,24.53,23.84,24.24,22.96,23.27,22.18,22.01,22.27,22.78,22.74,23.69,24.23,24.62,25.23,25.30,24.78,25.44,25.03,25.14,25.62,25.89,26.53,26.31,25.84,26.08,25.35,24.99,24.44,24.79,23.59,23.25,23.11,21.91,22.05,21.38,21.06,20.92,20.62,20.62,19.62,19.10,19.28,19.92,19.43,20.42,20.96,21.17,21.65,22.02,22.91,23.45,23.89,24.53,24.70,25.36,25.33,25.86,26.15,26.20,26.25,26.60,26.46,26.55,25.84,25.72,25.49,25.06,24.46,23.94,23.36,22.97,22.47,22.18,22.37,22.22,22.91,23.24,23.53,23.13,23.85,24.37,24.71,24.14,24.51,25.44,25.16,25.28,25.50,25.77,25.74,25.55,26.01,26.02,26.02,26.48,25.74,25.69,26.21,26.16,25.53,25.75,25.28,25.34,25.04,24.35,24.52,23.23,24.83,25.00,24.38,25.14,24.29,25.05,25.29,23.95,23.80,24.80,24.24,23.47,23.92,24.63,23.66,23.16,24.17,24.16,23.71,24.33,23.70,22.94,22.97,23.07,22.99,22.45,22.19,22.64,21.68,21.94,22.36,22.14,23.02,23.43,24.13,24.51,24.89,25.44,24.90,26.14,25.92,25.63,25.02,25.06,24.62,24.28,24.28,24.41,23.89,23.67,24.47,24.58,23.21,22.85,23.22,22.27,22.43,21.60,22.10,21.57,21.71,22.20,22.80,22.23,23.33,23.99,23.42,23.92,23.48,23.48,24.16,24.67,25.24,25.26,24.53,24.40,25.40,24.75,24.15,23.88,23.28,22.75,22.59,22.57,21.89,22.41,21.90,22.29,22.69,22.58,23.30,22.86,23.38,22.88,22.50,22.58,22.31,22.12,21.93,21.76,22.37,22.22,22.97,22.72,23.28,23.14,22.89,23.48,23.82,24.51,24.05,24.72,24.44,23.68,24.24,23.52,22.82,22.71,22.50,22.10,21.72,21.52,21.26,21.72,21.59,22.04,21.92,21.23,21.67,21.85,21.56,21.88,21.88,22.01,22.05,22.59,22.24,22.41,23.10,22.84,22.53,22.77,24.06,24.02,23.25,24.43,25.50,25.00,24.52,25.06,25.54,24.62,24.89,25.82,25.80,25.11,25.27,25.45,25.47,25.01,25.54,25.43,25.68,24.90,24.19,24.00],[28.00,28.37,27.26,26.94,25.99,27.11,25.93,26.39,26.41,27.09,25.10,24.80,25.41,24.52,24.82,24.52,24.78,24.88,24.66,24.01,24.32,24.69,23.78,24.02,24.64,24.11,25.01,25.37,24.94,25.07,25.33,25.76,24.95,26.73,25.45,26.43,26.68,26.08,26.05,27.19,26.98,26.30,26.59,27.51,25.14,26.15,26.50,27.04,27.65,27.21,27.52,27.14,27.44,27.61,27.58,27.10,27.32,25.28,25.13,24.58,24.55,24.10,24.71,23.72,24.34,24.00,24.33,23.36,24.04,24.18,24.52,24.24,24.33,24.00,24.61,24.26,24.69,24.44,25.58,24.62,25.27,24.67,25.48,25.39,26.08,26.12,25.13,24.59,24.68,25.40,25.50,25.57,24.99,26.13,25.81,24.42,25.10,26.18,26.20,24.41,26.21,26.54,24.88,24.74,26.04,25.86,24.83,25.61,25.79,24.82,25.47,25.97,25.71,26.18,25.43,25.34,25.65,25.31,25.07,25.61,25.28,25.02,24.80,25.60,25.98,25.03,25.03,24.32,24.48,24.78,24.99,24.50,25.02,24.20,24.89,24.18,24.60,23.94,24.28,24.45,24.83,24.98,25.13,24.93,24.63,24.36,24.68,24.94,24.78,24.34,24.25,24.89,24.93,24.93,25.81,26.08,25.89,25.36,25.58,25.37,25.27,25.13,26.02,25.47,25.62,24.97,24.67,24.33,24.21,23.74,23.96,24.22,24.30,24.17,24.16,24.05,23.81,23.99,23.61,24.11,23.84,23.51,23.75,23.74,23.94,23.74,23.74,24.43,24.94,24.26,24.46,25.03,24.91,24.27,24.51,24.38,24.10,23.77,23.49,23.82,23.41,23.33,22.96,23.00,23.21,23.63,23.32,23.45,24.23,23.31,24.08,24.27,24.02,23.71,23.98,24.29,24.48,24.18,23.77,23.71,23.80,23.74,23.40,23.73,25.11,24.24,24.34,23.59,23.85,23.75,23.84,23.92,23.93,24.07,24.12,24.50,24.46,24.14,23.43,23.88,23.61,23.66,23.41,23.94,23.44,23.88,23.69,23.45,23.56,24.21,24.11,24.22,23.65,23.83,24.07,23.42,23.52,23.40,23.29,23.24,23.51,23.34,22.55,23.34,23.46,22.51,22.17,23.06,23.33,22.05,22.04,22.87,23.23,23.42,23.81,23.52,23.95,23.72,23.69,23.47,23.47,24.05,23.56,24.57,24.32,25.58,24.93,23.93,24.37,24.46,23.95,23.66,24.21,23.92,23.39,23.08,23.05,22.63,22.62,22.02,22.81,23.54,23.66,23.78,23.12,23.44,23.91,23.87,23.78,23.90,23.44,23.97,24.94,25.18,25.83,26.23,25.22,25.52,26.58,25.49,26.28,18.73,16.26,14.04,16.25,15.61,13.66,14.01,15.56,15.00,12.98,14.60,15.15,14.35,14.28,15.92,15.63,14.72,16.21,16.17,15.48,15.35,16.67,16.57,16.14,16.96,15.74,17.39,17.32,14.73,14.37,15.19,14.16,11.49,11.61,9.80,8.56,5.59,6.87,5.14,4.37,4.96,4.81,3.11,1.58,0.78,2.06,3.22,4.65,5.62,5.90,5.39,5.35,4.63,6.65,8.20,6.54,10.18,10.96,12.71,14.10,13.36,14.68,14.28,15.60,16.36,15.99,17.95,16.99,16.30,18.24,17.04,15.56,14.45,14.69,12.81,13.96,11.78,12.89,11.26,13.35,11.17,13.96,13.39,15.26,14.29,14.39,15.05,14.68,13.27,14.81,13.80,12.59,11.61,8.77,10.45,10.69,9.23,7.19,9.96,10.48,7.08,8.11,10.81,10.37,6.03,8.07,10.37,8.55,7.00,10.79,10.49,10.26,10.32,12.17,11.39,10.77,13.13,14.18,13.49,13.99,15.32,15.44,15.07,16.47,17.62,16.67,17.67,15.21,16.17,14.35,13.27,13.44,11.76,13.76,11.94,13.59,12.62,13.79,12.87,14.88,14.38,15.72,15.12,15.39,16.49,16.53,16.95,15.87,16.01,15.05,15.30,16.22,15.20,14.35,15.95,16.98,14.65,15.31,12.29,12.54,14.66,13.58,10.43,10.61,11.42,12.09,13.27,13.89,13.01,14.43,13.44,14.93,15.05,15.78,16.12,15.74,15.63,16.53,16.67,16.54,16.57,17.30,17.43,17.18,17.76,17.77,18.06,18.51,18.82,19.35,20.38,20.81,22.27,19.93,19.49,18.46,18.66,17.33,18.59,18.13,18.59,20.53,19.05,19.37,17.33,18.60,19.84,19.09,18.74,19.75,19.51,18.67,19.71,19.73,18.68,17.82,18.20,16.82,16.56,16.47,15.26,15.80,16.34,15.57,16.05,16.74,17.05,17.64,16.96,18.54,18.04,19.46,19.01,20.07,21.02,21.88,22.52,21.52,22.22,22.61,20.79,21.47,20.59,20.11,19.68,18.93,18.23,17.65,17.95,17.22,17.97,18.82,19.37,19.86,21.21,20.17,18.98,20.08,21.37,19.78,18.88,20.93,20.94,19.09,20.01,21.34,20.95,19.21,20.55,21.81,22.02,22.25,20.81,21.92,21.72,20.48,19.75,19.24,18.65,18.54,17.73,18.78,19.31,20.00,20.80,22.16,20.82,20.27,21.70,21.82,20.79,21.14,22.32,21.87,21.22,21.76,22.70,21.91,21.59,22.74,21.79,22.82,22.12,22.44,21.64,20.98,20.91,20.19,19.46,18.87,17.95,18.27,19.90,19.79,21.10,20.79,20.78,21.25,22.80,22.02,23.34,24.47,24.61,24.65,24.37,23.34,22.48,22.09,23.38,22.60,23.23,23.04,22.47,21.62,22.85,22.68,21.95,22.05,22.84,22.71,22.62,23.17,23.20,23.09,24.39,24.55,24.94,24.19,24.19,25.16,24.94,24.58,24.94,24.81,25.00,24.77,25.44,25.12,25.90,25.40,26.02,25.95,25.78,25.44,24.48,24.42,25.63,25.12,23.15,23.91,25.68,24.11,22.97,24.58,24.83,23.98,23.70,24.49,23.92,24.38,24.24,23.29,23.82,23.83,23.14,23.20,24.03,23.40,22.86,24.21,23.13,23.02,24.30,23.54,23.75,23.76,22.48,23.71,22.55,24.14,23.17,24.07,23.55,24.81,24.97,25.02,26.24,26.46,26.11,26.43,25.64,25.24,24.49,25.24,24.35,23.86,22.70,23.96,23.74,22.31,21.62,19.68,19.76,18.49,16.81,18.62,18.11,16.90,18.26,16.28,18.65,18.85,19.66,18.90,19.03,19.41,21.02,21.64,21.41,21.34,22.72,23.01,24.98,25.30,25.04,25.94,27.05,26.94,27.64,26.70,25.48,25.54,25.24,24.38,24.28,22.22,23.03,20.75,21.72,19.65,20.14,19.55,19.52,20.36,20.12,20.91,21.33,22.84,21.99,23.04,22.14,21.44,21.29,21.37,21.90,20.78,22.77,21.22,22.86,22.20,23.81,23.87,24.97,25.50,25.98,26.78,26.98,26.50,27.00,26.21,24.97,24.30,24.57,23.07,23.67,22.01,22.70,21.41,22.35,21.03,20.46,19.64,20.70,20.36,19.61,19.66,20.80,19.72,18.93,20.53,21.05,19.72,20.16,21.95,21.38,19.95,21.49,22.84,22.02,21.39,23.70,24.50,24.24,23.70,24.90,23.81,21.81,23.20,22.70,24.21,23.04,23.72,23.13,23.22,23.87,24.31,24.99,25.49,25.24,25.98,25.70,24.75,25.22,25.90,24.97,24.78,25.63,25.88,24.97,25.23,26.35,26.39,26.06,26.82,26.53,26.09,25.77,26.63,25.97,26.37,26.10,25.76,25.44,25.06,25.16,24.16,24.92,24.90,25.63,25.33,25.50,25.22,26.04,26.25,26.86,27.12,26.75,27.09,27.35,27.05,26.46,26.81,26.75,26.17,26.44,25.94,25.82,25.60,24.91,24.63,25.12,24.32,25.45,25.24,26.01,26.48,26.65,25.64,26.16,27.21,26.51,26.79,26.07,25.91,26.72,26.95,26.83,27.03,26.45,26.07,26.30,26.07,25.73,25.06,24.74,24.31,24.21,24.78,24.53,25.38,25.58,25.34,26.43,25.83,26.88,26.35,27.03,27.09,26.22,26.76,26.10,25.99,25.47,24.90,24.79,24.09,24.53,23.70,23.47,22.88,22.91,22.18,21.93,22.19,23.55,23.04,21.71,23.17,22.92,23.70,23.13,23.91,23.58,24.26,24.50,25.18,24.91,25.70,25.77,26.55,26.67,26.41,25.89,25.75,24.92,25.03,25.65,25.02,24.60,25.02,25.13,24.60,24.52,25.18,24.92,24.16,25.00,25.66,24.92,25.06,25.99,26.01,24.61,24.79,26.03,25.55,25.10,25.92,26.52,25.89,25.45,25.71,24.93,25.23,25.82,26.10,26.31,25.73,26.19,26.71,25.85,26.37,25.88,25.15,23.10,22.46,22.32,21.33,21.27,21.38,20.97,21.33,21.62,20.50,20.08,21.12,21.17,20.12,20.45,21.72,21.46,21.84,20.46,20.33,19.65,19.64,20.21,20.01,18.84,19.58,20.36,19.75,18.05,19.69,19.03,18.21,18.87,16.99,17.28,15.44,18.05,17.92,18.89,19.22,18.61,18.23,19.58,19.71,18.74,19.40,20.19,19.84,19.66,20.17,20.85,20.19,20.95,21.55,21.16,20.61,21.38,21.70,20.72,20.68,22.09,22.18,21.49,22.04,23.20,24.14,23.91,24.24,25.29,25.23,25.42,25.56,25.99,26.49,27.13,27.32,27.63,27.60,28.19,28.04,28.20,28.48,28.86,28.36,28.73,28.31,28.18,27.56,27.69,27.84,27.96,27.37,27.44,27.75,28.38,27.11,27.33,26.26,26.67,26.76,25.90,25.91,26.63,26.04,26.27,25.43,25.51,25.19,24.85,25.12,25.35,25.39,26.10,26.62,26.48,27.05,27.10,26.87,27.55,26.94,27.05,27.46,27.67,28.29,28.12,28.24,28.06,27.26,27.01,26.50,26.69,26.03,25.93,25.63,25.00,24.90,24.63,24.58,24.41,24.25,24.19,23.31,23.03,22.86,23.40,22.98,24.04,24.18,24.48,24.66,25.00,25.44,25.94,26.17,26.69,26.77,27.19,27.34,27.85,28.09,28.06,28.26,28.64,28.40,28.55,27.98,27.64,27.54,27.05,26.70,26.21,25.75,25.65,25.25,25.09,25.34,24.94,25.59,25.67,25.88,25.52,26.06,26.53,26.56,26.29,26.67,27.19,26.86,27.04,27.31,27.60,27.42,27.43,27.99,27.89,28.16,28.71,27.89,27.74,28.30,28.27,27.72,27.99,27.42,27.53,27.06,26.95,26.84,25.99,27.20,27.40,26.98,27.60,26.90,27.52,27.72,26.50,26.43,27.30,26.77,26.11,26.56,27.09,26.32,26.04,26.83,26.84,26.33,26.92,26.55,25.79,25.82,26.20,26.01,25.35,25.46,25.85,24.95,25.04,25.58,25.11,26.01,26.15,26.78,27.04,27.49,27.88,27.53,28.44,28.47,28.10,27.65,27.74,27.32,27.17,26.98,27.24,26.74,26.60,27.13,27.26,26.13,25.93,26.00,25.41,25.67,24.80,25.37,24.66,24.75,25.32,25.90,25.56,26.34,26.99,26.51,26.85,26.38,26.28,26.90,27.43,27.65,27.80,27.10,26.95,27.72,27.32,26.86,26.51,26.12,25.81,25.38,25.57,24.96,25.47,25.06,25.41,25.82,25.64,26.08,25.67,26.07,25.59,25.28,25.43,24.91,25.04,25.07,24.93,25.38,25.13,25.81,25.48,26.03,25.66,25.67,25.86,26.34,26.90,26.54,27.29,26.71,26.20,26.44,26.24,25.58,25.63,25.12,25.09,24.77,24.54,24.37,24.22,24.42,24.56,24.60,23.89,24.55,24.62,24.26,24.84,24.94,24.73,24.78,25.42,25.27,25.11,25.73,25.83,25.48,25.66,26.49,26.61,26.13,26.76,27.63,27.26,26.80,27.37,27.76,27.18,27.37,28.03,28.00,27.57,27.53,27.89,27.73,27.64,27.86,27.86,27.84,27.27,26.48,26.54],[28.94,29.51,28.43,29.03,28.33,28.72,28.40,28.69,28.39,28.71,27.76,27.42,27.94,27.54,27.72,27.29,27.77,27.88,27.67,27.17,27.61,27.98,27.32,27.25,27.81,27.42,28.20,28.29,27.86,28.06,28.13,28.21,27.88,28.47,27.77,28.54,27.96,28.14,28.00,28.56,28.61,28.16,28.33,28.58,28.03,26.67,27.81,27.99,28.75,28.33,28.64,28.47,28.67,28.77,28.57,28.00,28.59,27.71,27.52,27.59,27.80,27.46,27.92,27.19,27.59,27.41,27.51,26.84,27.25,27.18,27.44,27.55,27.55,27.37,27.85,27.43,27.46,27.49,27.74,27.56,27.09,27.38,27.85,27.76,28.13,28.19,27.65,27.17,27.28,27.72,27.77,27.66,27.73,28.63,27.89,27.27,28.06,28.68,27.97,27.25,28.76,28.53,27.18,27.54,28.20,27.89,27.50,27.89,28.09,27.49,27.84,28.06,28.17,28.59,28.14,27.90,28.17,28.14,27.85,28.09,27.99,27.92,27.69,28.06,28.11,27.84,27.72,27.57,27.38,27.71,27.98,27.69,28.00,27.39,27.58,27.27,27.37,27.08,27.06,27.24,27.38,27.39,27.64,27.53,27.55,27.26,27.47,27.64,27.51,27.01,27.05,27.43,27.54,27.50,27.75,27.98,27.95,27.57,27.97,27.62,27.77,27.67,28.44,28.04,28.06,27.78,27.78,27.49,26.90,27.01,26.79,27.34,27.23,27.05,27.13,27.26,26.96,27.21,26.90,27.23,27.23,27.20,27.18,27.10,27.67,27.30,27.15,27.80,28.22,27.64,27.67,28.26,27.96,27.65,27.77,27.70,27.41,27.24,26.95,27.07,26.68,26.65,26.36,26.30,26.69,26.91,26.47,26.56,27.33,26.54,27.13,27.40,27.19,27.12,27.19,27.61,27.82,27.65,27.13,27.27,27.20,27.14,26.92,27.10,27.96,27.34,27.28,26.66,27.08,27.06,27.07,27.28,27.32,27.47,27.54,27.66,27.64,27.37,27.03,27.26,27.06,27.20,26.81,27.28,26.69,27.10,26.82,26.89,26.86,27.26,27.20,27.36,26.68,26.90,27.05,26.66,26.49,26.48,26.38,26.37,26.42,26.44,25.82,26.22,26.62,25.97,25.86,26.29,26.59,25.43,25.68,26.34,26.63,26.82,27.02,26.69,27.03,26.84,26.92,26.76,26.85,27.29,26.74,27.48,27.22,27.86,27.61,26.88,27.13,27.12,26.88,26.57,27.02,26.71,26.41,26.24,26.15,26.06,25.96,25.88,26.12,26.70,26.89,27.02,26.62,26.80,27.15,26.92,27.06,27.23,26.99,27.52,27.97,28.02,28.20,28.69,28.03,28.16,28.62,28.15,28.26,19.87,18.05,16.30,18.63,17.63,15.58,16.76,18.42,17.61,16.42,17.91,18.96,17.63,17.61,20.09,19.90,18.88,19.85,20.77,19.61,19.65,21.39,21.17,20.79,21.53,19.75,21.88,20.81,18.37,17.57,18.15,16.02,13.30,12.44,12.03,11.31,7.46,10.77,7.72,6.71,7.01,7.25,5.32,3.22,1.88,0.77,2.09,3.61,5.43,6.90,7.18,7.21,5.98,9.28,9.88,8.89,11.10,13.51,15.90,17.58,16.52,18.82,18.65,20.32,21.22,20.94,22.47,21.44,21.26,22.56,21.82,20.35,19.14,19.43,16.97,18.10,14.87,16.56,14.23,16.44,13.89,16.84,15.89,18.05,16.89,16.22,17.95,17.10,15.04,17.58,15.82,14.34,12.53,10.31,11.00,12.31,11.48,8.55,11.48,12.54,9.57,9.47,12.54,13.22,8.21,10.25,13.38,12.69,9.60,12.67,13.58,12.86,12.59,14.85,13.93,13.87,16.55,17.08,16.77,17.77,18.88,18.75,19.24,20.10,21.38,20.86,21.76,20.07,20.98,19.18,17.60,17.97,15.67,17.82,15.56,17.65,15.96,17.50,16.03,18.49,17.78,19.50,18.73,19.33,20.46,20.39,20.55,19.30,19.30,18.02,18.29,19.25,18.10,16.77,18.98,19.65,17.04,17.24,14.17,15.38,17.56,15.65,13.07,14.13,15.32,16.15,17.99,18.32,17.42,18.03,16.86,18.61,18.48,19.46,19.62,19.39,19.28,20.16,20.38,20.16,20.43,21.24,21.42,21.23,21.53,21.84,22.40,23.07,23.61,24.01,24.69,25.55,26.15,24.30,24.22,23.16,23.19,21.66,22.65,22.54,22.88,24.57,23.41,23.94,21.63,22.82,23.95,23.67,23.10,23.87,23.69,23.09,23.88,23.89,23.10,22.20,22.63,21.44,20.97,21.25,19.43,20.11,20.42,19.58,20.23,20.80,20.84,21.13,20.93,22.54,22.27,23.77,23.58,24.63,25.19,25.69,26.17,25.66,25.88,26.10,25.24,25.39,24.83,24.27,23.64,23.13,22.06,21.71,21.89,21.00,21.98,22.51,22.93,23.08,24.41,23.52,22.61,23.48,24.58,23.59,22.50,24.33,24.43,22.76,23.80,24.98,24.92,23.20,24.56,25.50,25.54,26.13,24.99,25.75,25.14,24.36,23.97,23.19,22.58,22.22,21.61,22.61,23.25,23.84,24.45,25.57,24.47,23.88,25.35,25.35,24.26,24.72,25.57,25.24,24.76,25.17,25.76,25.19,24.97,25.94,25.44,26.09,25.77,26.07,25.34,24.91,24.78,24.08,23.47,22.97,21.96,21.88,23.95,23.52,25.05,24.59,24.72,24.98,26.00,25.54,25.98,26.67,27.09,26.85,26.83,26.18,25.86,25.42,26.33,25.97,26.31,26.20,26.16,25.14,25.90,25.91,25.49,25.35,25.82,25.74,25.83,26.12,26.08,25.95,27.01,27.16,27.44,26.98,26.87,27.72,27.56,27.21,27.56,27.48,27.63,27.32,28.03,27.89,28.19,28.04,28.46,28.44,28.29,27.89,27.25,27.46,28.25,27.64,26.21,27.02,28.11,26.90,26.20,27.37,27.46,26.74,26.52,27.12,26.85,27.37,26.83,26.03,26.59,26.75,25.93,26.04,26.70,26.25,25.80,26.53,25.76,25.36,26.35,25.80,25.98,25.97,25.30,26.00,25.30,26.35,25.56,26.37,25.88,26.79,26.90,26.77,27.76,28.15,27.58,27.44,27.28,26.96,26.25,26.72,26.37,25.84,25.14,25.60,25.77,24.50,24.01,22.11,22.55,21.31,19.98,21.54,21.29,20.11,21.51,19.84,21.80,21.71,22.98,22.38,22.32,22.20,24.15,24.47,24.25,24.08,25.17,25.41,26.64,27.04,27.06,27.38,27.98,27.79,28.34,27.92,27.26,27.18,27.03,25.99,26.00,24.99,25.42,23.43,24.85,22.66,23.53,22.94,23.00,23.59,23.53,24.19,24.22,25.64,25.09,25.74,24.97,24.43,24.40,24.27,25.09,23.63,25.54,23.85,25.31,24.97,25.86,26.14,26.85,27.19,27.64,28.07,28.39,28.15,28.18,27.88,27.02,26.39,26.70,25.65,26.17,24.85,25.57,24.00,24.98,23.80,23.52,22.77,23.49,23.24,22.47,22.58,23.61,22.65,21.94,23.27,23.90,22.66,22.77,24.40,23.88,22.77,24.05,25.14,24.66,23.82,25.71,26.46,25.94,25.74,26.77,26.00,24.27,25.43,25.08,26.41,25.15,26.14,25.60,25.61,26.05,26.44,26.84,27.35,27.15,27.77,27.42,26.83,27.19,27.77,27.12,27.14,27.66,27.69,27.25,27.36,28.06,28.04,28.07,28.57,28.31,27.90,27.92,28.36,27.92,28.14,27.89,27.74,27.50,27.10,27.22,26.38,26.99,26.88,27.41,27.20,26.96,26.77,27.77,27.66,28.20,28.44,28.06,28.43,28.60,28.49,28.13,28.16,28.32,27.97,27.79,27.13,27.40,27.25,26.38,26.54,27.00,26.48,27.30,27.31,27.94,28.21,28.27,27.66,27.91,28.56,28.25,28.27,27.93,27.92,28.20,28.38,28.40,28.35,28.16,27.91,27.92,27.70,27.73,26.91,26.91,26.32,26.53,26.98,26.70,27.40,27.45,27.50,28.25,27.98,28.51,28.21,28.58,28.76,28.19,28.55,27.88,27.80,27.49,27.02,27.01,26.38,26.77,25.89,25.85,25.06,24.91,24.32,24.19,24.48,25.79,25.22,24.08,25.48,25.22,26.03,25.49,26.47,25.70,26.57,26.61,27.12,27.07,27.59,27.67,28.27,28.40,28.00,27.71,27.48,26.95,27.18,27.64,27.26,26.79,27.02,27.42,26.92,26.88,27.20,27.27,26.77,27.02,27.72,27.19,27.14,27.70,28.03,26.95,27.02,27.95,27.59,27.10,27.59,28.34,27.72,27.30,27.53,26.80,27.16,27.54,27.64,27.64,27.38,27.77,27.84,27.55,27.96,27.61,27.17,25.77,25.47,25.26,24.64,24.66,24.71,24.50,25.18,24.87,24.05,23.64,24.55,24.24,23.66,23.88,24.65,24.50,24.68,23.91,23.16,22.78,22.57,23.53,22.89,21.83,22.42,22.86,22.56,21.52,22.74,22.28,21.67,22.10,19.94,20.35,19.14,21.58,21.02,22.31,23.19,22.84,21.95,22.53,23.41,22.64,22.57,23.21,23.39,22.90,23.50,23.84,23.69,24.18,24.58,23.97,24.10,24.24,24.52,23.71,23.81,24.61,24.50,24.08,24.75,25.13,26.04,25.77,25.93,26.98,26.92,27.31,27.51,27.68,28.45,28.70,28.92,29.14,29.03,29.40,29.34,29.38,29.66,29.82,29.55,29.82,29.59,29.48,29.23,29.15,29.45,29.28,29.09,28.98,29.33,29.37,28.86,29.00,28.40,28.64,28.75,28.14,28.04,28.46,28.13,28.32,27.99,27.99,27.58,27.42,27.37,27.79,27.46,28.00,28.54,28.47,28.77,28.87,28.53,28.96,28.68,28.50,28.81,28.96,29.40,29.34,29.51,29.29,28.81,28.76,28.51,28.64,28.02,27.95,27.56,27.26,27.16,27.06,27.06,27.01,27.07,26.80,26.06,25.91,26.01,26.02,25.80,26.79,26.63,26.67,26.71,27.07,27.17,27.93,28.06,28.57,28.39,28.97,28.92,29.17,29.36,29.45,29.39,29.68,29.67,29.67,29.26,29.11,29.05,28.78,28.50,28.25,27.63,27.66,27.13,27.01,27.32,27.24,27.68,27.78,27.80,27.76,28.22,28.41,28.39,28.35,28.61,28.82,28.68,28.93,28.89,29.09,29.02,29.11,29.40,29.37,29.45,29.65,29.24,29.26,29.61,29.57,29.27,29.51,29.05,29.02,28.77,28.61,28.55,27.79,28.78,28.87,28.54,28.86,28.50,28.87,28.93,28.20,28.01,28.65,28.35,27.91,28.09,28.50,27.99,27.72,28.16,28.39,28.10,28.25,27.98,27.35,27.54,27.38,27.45,26.72,26.90,27.34,26.68,26.74,27.33,27.01,27.62,28.05,28.40,28.54,28.84,29.01,28.83,29.38,29.41,29.18,28.83,28.84,28.73,28.57,28.61,28.54,28.40,28.42,28.71,28.80,27.93,27.81,27.95,27.51,27.43,26.74,27.02,26.35,26.52,26.88,27.45,27.36,27.99,28.21,28.17,28.20,28.09,27.96,28.21,28.65,28.90,28.95,28.52,28.49,29.00,28.65,28.42,28.22,27.77,27.58,27.42,27.33,26.70,26.97,26.52,26.82,27.12,27.22,27.23,27.32,27.16,26.82,26.85,26.65,26.10,26.39,26.68,26.54,27.05,26.93,27.45,27.51,27.85,27.47,27.40,27.74,28.00,28.51,28.36,28.82,28.59,28.03,28.28,28.05,27.55,27.45,27.02,26.70,26.41,25.85,26.16,25.80,26.19,26.36,26.34,25.60,26.22,26.14,26.21,26.79,26.62,26.72,26.93,27.14,27.01,26.97,27.67,27.31,27.24,27.49,28.17,28.13,27.89,28.45,28.91,28.79,28.49,28.82,29.06,28.76,28.86,29.30,29.23,28.97,29.01,29.11,29.16,29.05,29.26,29.15,29.06,28.47,27.92,27.63],[29.40,29.89,29.13,29.46,28.75,29.47,29.16,29.13,29.10,29.32,28.95,28.30,28.47,28.23,28.55,27.91,28.20,28.54,28.22,27.45,27.97,28.53,27.79,27.57,28.30,27.76,28.67,28.83,28.38,28.56,28.62,28.81,28.37,29.02,28.37,29.14,28.92,28.74,28.58,29.26,29.25,28.73,28.45,29.17,28.77,28.86,27.70,28.63,29.34,28.93,29.20,29.11,29.15,29.38,29.23,28.59,29.22,28.27,28.11,27.99,28.15,27.82,28.36,27.56,28.04,27.92,28.14,27.38,27.82,27.85,28.09,28.05,27.97,27.78,28.13,27.65,27.97,27.80,28.23,28.04,27.80,28.13,28.49,28.75,28.92,29.01,28.70,27.97,28.09,28.72,28.54,28.03,28.32,29.14,28.48,27.49,27.86,28.82,27.93,27.28,28.42,28.47,27.68,27.72,28.49,28.55,28.13,28.38,28.83,28.31,28.51,28.69,29.02,29.17,28.72,28.57,28.75,28.72,28.39,28.74,28.55,28.55,28.23,28.81,28.71,28.47,28.54,28.10,28.11,28.27,28.54,28.05,28.35,27.58,27.95,27.46,27.78,27.46,27.58,27.95,28.21,28.33,28.64,28.69,28.59,28.12,28.42,28.52,28.24,27.57,27.68,28.24,28.35,28.03,28.76,28.81,28.61,28.20,28.46,28.07,28.21,28.16,28.54,28.35,28.51,28.17,28.21,27.82,27.19,27.09,27.13,27.55,27.62,27.74,27.67,27.58,27.35,27.70,27.13,27.43,27.72,27.63,27.62,27.60,28.08,27.74,27.65,28.42,28.60,28.23,28.27,28.80,28.55,28.14,28.24,28.22,27.76,27.58,27.45,27.59,27.49,27.47,27.11,27.29,27.17,27.52,27.49,27.61,28.01,27.34,27.92,27.95,27.79,27.74,27.68,28.04,28.26,28.02,27.48,27.56,27.41,27.49,27.39,27.25,28.17,27.85,27.77,27.32,27.46,27.57,27.41,27.78,27.76,28.01,28.04,28.25,28.25,28.03,27.77,28.00,27.71,27.70,27.41,27.72,27.26,27.47,27.39,27.35,27.46,27.84,28.05,28.15,27.32,27.71,27.79,27.48,27.34,27.15,27.07,26.99,27.08,26.96,26.64,26.86,27.24,26.74,26.83,26.95,27.21,26.54,26.80,27.16,27.42,27.49,27.70,27.41,27.62,27.50,27.53,27.46,27.62,28.12,27.47,28.06,28.02,28.60,28.29,27.59,27.81,27.77,27.57,27.26,27.64,27.31,27.18,27.06,26.88,26.84,26.94,26.68,27.15,27.58,27.69,27.72,27.47,27.45,27.97,27.53,27.69,27.82,27.70,28.25,28.76,28.71,28.83,29.19,28.92,28.88,29.14,28.96,28.99,20.63,19.04,17.20,20.01,18.84,17.46,18.65,20.66,18.96,17.61,19.60,20.39,19.52,19.22,21.66,21.36,20.58,21.56,22.73,22.18,21.60,23.38,23.28,22.98,23.54,22.04,23.67,23.11,20.79,20.01,20.21,17.28,16.91,15.17,14.03,14.16,10.70,13.83,10.31,8.62,8.60,7.86,6.89,5.47,3.30,2.09,0.77,2.24,4.04,6.13,7.15,8.36,7.70,11.52,13.30,11.67,13.39,14.89,16.89,19.37,18.34,20.41,20.52,22.08,23.01,22.76,24.05,23.49,22.96,23.98,23.25,22.25,20.67,20.90,18.42,19.50,16.54,18.56,15.51,18.29,14.72,18.83,17.06,19.56,18.13,18.07,19.48,19.38,16.66,19.27,17.59,17.04,14.40,11.60,12.56,14.39,12.35,10.16,12.79,14.27,9.81,10.77,14.40,14.44,9.49,12.08,14.17,13.33,11.74,14.43,16.27,15.26,15.32,17.79,16.25,16.34,19.00,19.12,19.07,20.08,20.64,20.71,21.05,22.36,23.18,22.67,23.20,21.82,22.29,20.75,18.99,19.50,17.06,19.28,16.93,19.06,17.51,19.25,17.49,19.85,19.19,21.20,20.47,21.20,22.36,22.81,23.06,21.25,21.39,19.75,20.50,21.09,19.81,19.14,21.06,21.35,19.08,18.50,15.32,17.61,18.87,17.44,13.68,15.60,16.03,17.29,18.65,19.64,18.32,20.00,18.41,20.30,20.15,21.04,21.72,21.67,21.39,22.64,23.20,22.84,22.75,23.92,24.01,23.91,23.94,24.61,24.99,25.49,25.75,26.20,26.61,27.13,27.36,26.29,26.00,25.47,25.25,23.82,24.83,24.48,24.93,25.75,24.79,24.70,23.46,24.76,25.17,24.97,24.93,25.21,25.04,24.90,25.41,25.58,25.13,24.49,24.55,23.43,22.89,23.12,21.14,22.02,22.78,21.50,22.73,23.17,23.12,23.71,23.60,24.83,24.97,25.84,25.81,26.56,26.79,27.10,27.32,26.79,26.97,27.26,26.70,26.89,26.45,26.25,25.81,25.60,24.66,24.33,24.47,23.43,24.58,24.56,25.53,25.56,26.47,25.72,25.13,25.97,26.37,25.51,25.12,26.25,26.22,25.13,26.00,26.57,26.43,25.40,26.38,26.63,26.92,27.25,26.79,27.10,26.82,26.40,26.23,25.53,25.32,24.90,24.43,24.98,25.71,26.17,26.58,27.36,26.63,26.33,27.12,27.11,26.56,26.70,27.09,26.80,26.64,26.91,27.26,26.66,26.66,27.25,26.98,27.39,27.35,27.55,26.93,26.73,26.82,26.33,25.88,25.46,24.88,24.65,26.26,25.78,26.82,26.79,26.78,26.84,27.64,27.40,27.66,27.25,27.72,27.74,27.93,27.67,26.93,26.43,27.03,26.68,27.13,27.05,27.29,26.32,26.58,26.65,26.67,26.10,26.59,26.62,26.81,26.96,27.08,26.87,27.73,27.97,28.10,27.97,27.53,28.30,28.41,28.10,27.94,28.24,28.40,27.88,28.48,28.18,28.86,28.21,28.85,28.70,28.70,28.50,28.21,28.21,28.67,27.98,27.06,27.67,28.54,27.53,27.04,27.94,28.09,27.38,27.28,27.69,27.45,28.23,27.69,26.92,27.67,27.78,26.99,27.21,27.76,27.42,27.08,27.94,27.25,26.87,27.62,27.34,27.24,27.27,26.42,27.18,26.60,27.57,26.98,27.61,27.26,27.84,27.92,27.83,28.60,28.93,28.46,28.58,28.20,27.90,27.49,27.80,27.38,27.13,26.44,26.95,26.88,25.75,25.92,23.98,24.76,23.23,22.14,23.71,22.94,21.88,22.88,21.40,22.64,23.06,24.06,23.70,24.34,24.61,25.72,25.95,25.74,25.83,26.38,26.65,27.51,27.98,27.97,28.41,28.85,28.67,29.20,28.79,28.32,28.17,27.87,27.14,27.22,26.44,26.74,25.62,26.19,24.68,24.91,24.18,24.39,24.94,24.64,25.58,25.56,26.58,25.99,26.95,26.20,25.78,25.68,25.78,26.00,25.38,26.86,25.53,26.55,26.47,27.07,27.23,27.69,28.10,28.45,28.93,29.09,28.93,28.89,28.71,27.91,27.57,27.60,26.91,27.41,26.20,26.75,25.63,26.30,25.64,24.68,24.10,25.31,24.64,23.73,24.18,25.15,24.03,23.56,25.00,25.45,23.83,24.30,25.95,25.51,24.02,25.65,26.56,26.13,25.51,27.00,27.44,27.01,26.90,27.84,27.37,26.12,26.94,26.61,27.50,26.52,27.36,26.82,26.66,27.06,27.77,27.80,28.11,27.79,28.47,28.28,27.74,27.81,28.44,27.90,27.98,28.46,28.46,28.15,28.13,28.75,28.88,28.84,29.19,28.97,28.73,28.62,29.09,28.71,28.84,28.63,28.49,28.28,27.85,28.03,27.28,27.72,27.71,28.08,27.92,27.76,27.72,28.41,28.36,28.76,28.86,28.51,29.02,28.95,29.05,28.69,28.61,28.76,28.62,28.42,28.01,27.84,27.88,27.48,27.61,27.78,27.43,28.01,27.89,28.52,28.79,28.86,28.34,28.74,29.17,28.87,28.87,28.53,28.54,28.89,29.05,28.97,28.85,28.79,28.49,28.54,28.28,28.38,27.72,27.76,27.33,27.54,27.83,27.68,28.12,28.22,28.27,28.93,28.70,29.17,29.05,29.31,29.33,28.93,29.11,28.58,28.50,28.21,27.88,27.88,27.46,27.57,27.28,27.04,26.53,26.31,25.75,25.27,25.67,27.09,26.49,25.37,26.73,26.60,27.20,26.91,27.50,27.08,27.61,27.80,27.94,27.90,28.25,28.47,28.94,29.01,28.71,28.57,28.30,27.91,28.01,28.46,28.02,27.74,28.00,28.31,27.80,27.90,28.21,28.09,27.73,28.10,28.52,28.07,28.13,28.63,28.76,27.99,28.06,28.76,28.47,28.23,28.49,28.94,28.45,28.21,28.33,27.85,27.99,28.34,28.51,28.46,28.26,28.60,28.39,27.78,28.26,28.23,28.10,27.55,27.03,26.57,26.14,26.07,26.25,26.16,26.76,26.21,25.48,25.20,26.03,25.59,25.10,25.41,25.89,25.71,25.84,25.16,24.28,23.69,23.30,24.39,24.38,22.66,23.24,24.55,24.04,22.63,24.14,24.19,22.91,23.21,21.47,22.24,20.79,23.14,21.73,23.34,24.55,24.11,23.01,23.58,24.85,24.21,24.00,24.63,25.09,24.18,24.65,25.50,25.41,25.93,26.14,25.40,25.47,25.71,25.92,25.08,25.35,26.03,25.93,25.50,26.15,26.61,27.37,27.26,27.20,28.03,27.84,27.96,28.11,28.10,28.63,29.10,29.23,29.47,29.44,29.81,29.66,29.84,29.99,30.11,29.99,30.21,29.90,29.78,29.46,29.46,29.89,29.71,29.40,29.32,29.75,29.71,29.24,29.39,28.95,29.04,29.30,28.64,28.68,29.05,28.66,28.86,28.43,28.66,28.22,28.08,28.08,28.42,28.11,28.54,28.90,28.85,29.12,29.38,28.84,29.20,29.01,28.79,29.06,29.30,29.67,29.54,29.79,29.61,28.96,29.17,28.67,28.83,28.35,28.50,28.22,27.85,27.76,27.76,27.82,27.79,27.86,27.60,27.04,27.00,27.03,27.34,26.95,27.59,27.39,27.61,27.43,27.76,27.98,28.26,28.37,28.76,28.70,29.21,29.05,29.50,29.67,29.58,29.63,29.93,29.87,29.87,29.58,29.47,29.19,29.03,28.66,28.53,28.19,28.13,27.99,28.02,28.18,28.06,28.19,28.41,28.67,28.14,28.48,28.85,28.97,28.57,28.85,29.32,29.06,29.20,29.34,29.57,29.42,29.50,29.79,29.70,29.87,30.06,29.66,29.63,29.97,29.97,29.67,29.80,29.32,29.48,29.12,29.11,28.94,28.30,29.34,29.44,29.03,29.41,28.90,29.35,29.41,28.65,28.52,29.03,28.80,28.45,28.62,28.82,28.49,28.24,28.54,28.86,28.63,28.76,28.40,28.03,28.15,28.17,28.02,27.51,27.67,28.10,27.73,27.72,28.08,27.81,28.32,28.64,28.96,29.11,29.39,29.55,29.42,29.81,29.80,29.60,29.31,29.36,29.15,29.03,29.08,29.15,28.93,29.00,29.28,29.27,28.52,28.47,28.59,28.33,28.25,27.57,27.92,27.27,27.46,27.73,28.08,28.02,28.55,28.69,28.71,28.70,28.65,28.53,28.69,29.08,29.29,29.33,29.03,28.89,29.47,29.18,29.01,28.77,28.47,28.30,28.19,27.97,27.61,27.69,27.35,27.55,27.83,28.10,28.04,28.11,27.97,27.69,27.83,27.61,27.25,27.40,27.58,27.45,27.83,27.87,28.07,28.31,28.48,28.28,28.29,28.47,28.75,29.14,29.04,29.37,29.09,28.69,28.78,28.62,28.25,28.04,27.88,27.65,27.58,27.00,27.32,26.99,27.45,27.29,27.37,26.76,27.46,27.20,27.34,27.61,27.55,27.71,27.73,27.86,27.84,27.73,28.24,27.96,27.82,28.10,28.58,28.64,28.32,28.85,29.16,29.10,28.89,29.18,29.37,29.02,29.29,29.53,29.52,29.33,29.50,29.50,29.56,29.40,29.56,29.55,29.52,29.06,28.59,28.14],[29.54,30.00,29.33,29.79,28.92,29.38,29.38,29.30,29.17,29.32,28.62,28.23,28.66,28.21,28.32,27.61,28.20,28.19,28.05,27.56,28.00,28.32,27.69,27.63,28.30,27.87,28.57,28.72,28.39,28.52,28.69,28.96,28.52,28.98,28.30,28.96,28.85,28.50,28.13,29.22,29.16,28.71,28.40,29.14,28.81,28.68,28.67,27.55,29.09,28.92,29.04,29.11,29.25,29.38,29.13,28.41,29.21,28.31,28.15,28.11,28.10,27.93,28.36,27.76,28.14,27.93,28.23,27.35,27.72,27.91,28.04,27.91,27.97,27.93,28.18,27.86,27.90,27.88,28.27,27.82,27.41,27.90,28.13,28.46,28.75,28.75,28.17,27.74,27.77,28.16,28.34,28.09,27.88,28.41,27.90,27.47,27.43,28.58,28.08,27.30,28.29,28.50,27.69,27.56,28.16,28.30,27.72,27.72,28.45,27.93,28.04,28.50,28.68,29.06,28.63,28.30,28.65,28.60,28.32,28.61,28.47,28.41,28.15,28.61,28.71,28.44,28.50,28.01,27.94,28.05,28.40,28.03,28.20,27.79,27.92,27.60,27.79,27.54,27.67,27.82,27.63,27.95,28.11,28.00,27.99,27.77,28.11,27.85,27.83,27.46,27.65,27.81,27.94,27.96,28.34,28.60,28.48,28.24,28.28,28.23,28.54,28.24,28.27,27.91,28.34,28.05,27.97,27.67,27.52,27.54,27.36,27.66,27.40,27.25,27.41,27.66,27.29,27.37,27.43,27.72,27.53,27.49,27.77,27.62,27.85,27.64,27.78,28.19,28.54,28.16,28.36,28.85,28.74,28.29,28.26,28.25,28.03,27.78,27.68,27.75,27.61,27.58,27.21,27.22,27.13,27.60,27.51,27.62,28.03,27.54,28.05,28.06,27.96,27.87,27.86,28.18,28.37,28.08,27.46,27.68,27.43,27.59,27.50,27.53,28.28,28.04,27.89,27.45,27.65,27.86,27.73,28.03,27.98,28.26,28.25,28.47,28.29,28.13,27.93,28.11,27.92,27.97,27.68,27.97,27.57,27.69,27.67,27.60,27.69,27.91,27.89,27.85,27.41,27.69,27.85,27.65,27.47,27.41,27.42,27.36,27.31,27.43,27.04,27.13,27.61,27.11,26.98,27.25,27.52,26.88,27.16,27.44,27.66,27.83,27.88,27.65,27.85,27.76,27.66,27.61,27.57,27.83,27.38,28.11,27.86,28.54,28.26,27.57,27.82,27.86,27.62,27.49,27.83,27.67,27.56,27.40,27.60,27.57,27.45,27.30,27.49,27.86,27.82,28.00,27.79,27.78,27.93,27.69,27.70,27.76,27.65,27.89,28.49,28.50,28.75,28.94,28.73,28.81,29.12,28.81,28.84,21.54,20.00,18.73,21.20,20.15,18.83,19.21,21.85,20.70,18.89,20.65,21.55,20.61,20.45,22.62,22.01,21.38,22.70,23.40,22.52,22.38,23.95,23.60,23.67,24.34,22.82,24.66,24.53,22.30,21.85,21.49,19.88,19.38,17.93,17.26,17.53,15.07,16.88,14.29,11.72,10.76,11.28,9.55,7.32,6.27,3.73,1.85,0.77,2.81,4.96,6.66,8.80,9.45,12.09,15.13,14.67,16.02,17.52,18.68,20.50,20.01,21.80,22.32,23.21,24.26,23.78,25.02,23.72,23.90,25.27,24.88,23.68,22.73,22.41,20.83,20.90,18.84,19.47,17.59,19.17,17.15,19.98,18.53,21.01,19.24,18.65,20.56,20.23,17.47,19.82,17.91,16.80,15.55,11.60,14.44,15.56,13.70,10.92,14.82,15.11,11.08,12.72,15.95,15.73,13.34,16.00,17.16,16.98,16.79,18.24,19.62,19.36,19.35,21.47,20.23,20.46,22.44,22.36,21.90,23.59,24.12,23.50,23.73,25.32,25.67,25.02,25.50,23.83,24.64,23.11,21.77,21.24,19.35,20.43,18.11,19.67,18.23,19.41,18.55,20.56,20.39,22.24,21.55,21.84,23.44,23.75,23.84,22.01,21.98,19.90,20.98,21.73,20.50,19.02,21.50,21.42,18.89,18.69,15.90,17.10,19.05,17.03,14.36,15.94,17.47,18.17,19.90,20.57,18.26,20.42,18.82,20.55,20.60,21.75,22.21,21.94,21.77,23.03,23.16,23.11,23.22,24.24,24.00,23.95,24.41,24.62,25.04,25.62,26.18,26.28,26.93,27.61,27.69,26.45,26.18,25.61,25.20,24.13,25.05,25.02,25.30,26.32,25.38,25.36,23.87,25.35,25.91,25.97,25.87,26.08,26.29,25.98,26.20,26.01,25.32,25.35,25.02,24.18,23.44,23.50,21.66,22.50,23.18,21.71,22.94,23.40,23.75,23.93,23.71,25.21,24.84,26.14,25.75,26.75,27.14,27.56,27.83,27.52,27.46,27.62,26.95,27.10,26.59,26.31,25.99,25.35,24.68,24.27,24.60,23.41,24.75,25.38,25.69,26.06,26.65,26.24,25.49,26.08,26.57,25.66,25.16,26.31,26.31,24.91,26.02,26.66,26.59,25.45,26.58,26.85,27.10,27.52,26.90,27.37,27.00,26.51,26.31,25.60,25.57,25.15,24.41,25.56,25.87,26.46,26.79,27.72,26.98,26.59,27.33,27.40,26.84,26.86,27.29,26.97,26.89,27.12,27.40,26.86,26.74,27.36,27.13,27.63,27.54,27.65,27.07,26.81,26.80,26.40,25.88,25.64,25.25,25.11,26.73,26.24,27.34,26.92,27.04,27.18,27.59,27.38,27.79,27.74,28.06,28.04,27.96,27.87,27.42,26.87,27.30,26.84,27.22,27.18,27.24,26.32,26.55,26.51,26.67,26.24,26.51,26.52,26.71,26.88,26.83,26.65,27.40,27.57,27.97,27.56,27.56,28.23,28.02,27.78,28.04,28.11,28.19,27.75,28.52,28.18,28.76,28.08,28.66,28.60,28.52,28.08,27.84,27.69,28.29,28.03,26.77,27.28,28.37,27.41,26.90,27.72,27.94,27.41,27.24,27.94,27.66,28.03,27.57,26.94,27.52,27.46,26.81,27.22,27.63,27.17,27.02,27.84,27.23,27.03,27.55,27.32,27.36,27.19,26.55,26.90,26.31,27.35,26.60,27.37,26.87,27.50,27.64,27.52,28.23,28.50,28.05,28.22,27.72,27.60,27.04,27.46,27.02,26.81,26.11,26.73,26.89,26.10,25.73,24.27,24.70,23.74,22.69,23.70,23.21,22.23,23.38,21.75,23.25,23.72,24.23,23.76,24.59,24.58,25.95,26.04,25.80,25.76,26.17,26.47,27.30,27.78,27.62,28.05,28.81,28.41,29.02,28.50,28.01,27.80,27.49,26.87,26.88,26.27,26.43,25.38,26.29,24.65,25.30,24.26,24.77,25.03,25.07,25.48,25.68,26.57,26.25,27.11,26.30,26.03,26.00,25.92,26.27,25.48,26.84,25.53,26.30,26.03,26.75,26.69,27.44,27.78,28.18,28.60,28.76,28.55,28.64,28.37,27.72,27.21,27.42,26.57,27.18,26.02,26.68,25.67,26.57,25.75,24.65,24.16,25.48,24.65,23.63,24.26,25.11,24.04,23.53,24.82,25.00,23.99,24.14,25.64,24.92,24.15,25.46,26.28,25.51,25.10,26.70,27.11,26.82,26.66,27.55,27.09,25.54,26.61,26.40,27.24,26.38,27.14,26.69,26.70,27.08,27.59,27.78,28.05,27.91,28.44,28.28,27.67,27.80,28.31,27.83,27.86,28.31,28.31,27.90,28.03,28.57,28.74,28.71,28.92,28.74,28.46,28.59,28.87,28.63,28.83,28.67,28.41,28.26,27.82,27.91,27.47,27.60,27.83,28.11,28.02,28.05,27.51,28.59,28.19,28.85,28.86,28.72,29.04,29.04,29.14,28.75,28.76,28.93,28.69,28.73,28.27,28.22,28.11,27.66,27.70,27.76,27.39,27.95,27.93,28.50,28.85,28.97,28.37,28.74,29.32,28.91,28.92,28.53,28.57,28.98,29.08,28.90,28.98,28.75,28.59,28.57,28.47,28.28,27.79,27.66,27.40,27.59,27.65,27.63,28.08,28.26,28.31,28.82,28.68,29.04,28.73,29.04,29.13,28.81,29.09,28.69,28.60,28.25,27.88,27.79,27.32,27.49,27.27,26.89,26.55,26.58,25.84,25.47,25.79,27.15,26.50,25.63,26.77,26.59,27.08,26.96,27.33,27.12,27.55,27.75,28.06,28.02,28.43,28.54,29.05,29.07,28.87,28.56,28.24,27.94,27.90,28.27,28.09,27.72,27.63,28.11,27.68,27.66,27.86,27.90,27.44,27.77,28.21,27.88,27.89,28.33,28.45,27.66,27.74,28.34,28.17,27.92,28.32,28.68,28.43,28.25,28.22,27.63,27.83,28.22,28.36,28.34,27.95,28.38,28.28,27.87,28.53,28.48,28.24,27.68,27.13,26.64,26.08,25.94,26.12,26.10,26.66,26.16,25.24,25.18,26.00,25.44,24.85,25.41,25.71,25.73,25.68,24.85,24.17,23.50,23.04,24.32,24.14,22.91,23.19,24.43,24.17,22.33,24.14,23.81,22.79,23.47,21.22,22.06,20.38,22.74,21.87,23.15,24.28,23.89,22.88,23.44,24.63,24.15,23.85,24.61,24.90,24.53,24.71,25.39,25.26,25.66,26.21,25.74,25.15,25.64,26.14,24.91,25.18,26.02,26.21,25.41,26.05,26.68,27.33,26.99,27.24,27.94,27.65,27.82,27.94,28.10,28.45,29.05,29.22,29.40,29.46,29.75,29.70,29.76,29.97,30.04,29.95,30.04,29.91,29.79,29.42,29.35,29.77,29.71,29.35,29.25,29.65,29.68,29.17,29.33,28.85,28.91,29.04,28.41,28.34,28.92,28.52,28.71,28.33,28.41,28.00,27.68,27.80,27.98,27.98,28.44,28.81,28.80,29.05,29.14,28.73,29.09,28.97,28.91,29.09,29.35,29.75,29.61,29.73,29.60,29.02,28.93,28.55,28.79,28.27,28.35,28.04,27.48,27.64,27.42,27.57,27.53,27.70,27.39,27.02,26.94,26.91,27.27,26.92,27.48,27.36,27.30,27.44,27.50,27.92,28.12,28.43,28.73,28.73,29.13,29.14,29.46,29.75,29.63,29.69,30.03,29.91,29.89,29.65,29.45,29.24,29.04,28.74,28.45,28.12,28.04,27.74,27.81,27.97,27.81,28.09,28.15,28.36,28.03,28.46,28.61,28.73,28.56,28.86,29.14,28.96,29.15,29.32,29.44,29.34,29.46,29.78,29.64,29.83,30.04,29.62,29.58,29.95,29.94,29.58,29.74,29.34,29.47,29.08,29.02,28.84,28.41,29.29,29.38,29.04,29.37,28.92,29.36,29.37,28.73,28.57,29.09,28.79,28.48,28.65,28.97,28.55,28.27,28.72,29.10,28.82,29.01,28.70,28.14,28.31,28.27,28.32,27.77,27.99,28.16,27.83,27.78,27.90,27.79,28.23,28.63,28.85,29.09,29.44,29.57,29.49,29.84,29.85,29.59,29.41,29.41,29.15,29.25,29.13,29.18,29.08,28.96,29.34,29.37,28.67,28.53,28.58,28.32,28.11,27.61,27.79,27.60,27.57,27.87,28.27,28.20,28.79,29.00,28.86,28.88,28.71,28.63,28.95,29.28,29.45,29.49,29.08,29.01,29.48,29.23,28.89,28.77,28.41,28.27,28.09,27.90,27.62,27.72,27.54,27.77,28.04,28.20,28.34,28.16,28.17,27.79,27.97,27.72,27.57,27.62,27.53,27.54,27.81,27.65,28.04,28.11,28.44,28.19,28.33,28.58,28.88,29.22,29.06,29.41,29.06,28.70,28.66,28.48,28.09,27.95,27.81,27.64,27.59,27.16,27.37,27.20,27.52,27.33,27.46,26.75,27.50,27.31,27.38,27.60,27.62,27.68,27.74,27.94,27.94,27.71,28.25,28.03,27.95,28.08,28.51,28.76,28.41,28.82,29.42,29.22,28.80,29.17,29.41,29.10,29.26,29.51,29.59,29.43,29.45,29.54,29.49,29.34,29.53,29.39,29.64,28.76,28.27,28.11],[30.03,30.58,30.15,30.48,30.16,30.32,30.48,30.48,30.29,30.39,30.32,30.04,30.17,30.06,30.19,29.79,30.03,30.14,30.08,29.64,29.86,30.17,29.78,29.51,29.77,29.51,30.07,30.16,29.96,30.07,30.19,30.29,29.98,30.25,29.77,30.24,29.99,29.87,29.81,30.16,30.13,29.90,29.63,29.94,29.64,29.73,29.43,29.35,28.17,29.17,29.39,29.97,30.07,30.24,30.25,29.91,30.33,29.98,29.98,29.95,29.85,29.70,29.89,29.34,29.48,29.37,29.41,28.87,29.10,29.14,29.37,29.27,29.43,29.48,29.82,29.61,29.73,29.85,29.99,29.98,29.79,29.99,30.11,30.21,30.36,30.45,30.33,29.69,30.05,30.25,30.11,29.87,30.03,30.17,29.89,29.68,29.46,29.92,29.70,29.36,29.94,29.98,29.59,29.58,29.88,29.97,29.76,29.84,30.03,29.79,29.80,29.91,30.18,30.29,30.06,29.83,29.99,30.13,29.71,29.88,29.94,29.89,29.58,29.97,29.97,29.77,29.79,29.38,29.44,29.56,29.78,29.58,29.84,29.58,29.71,29.47,29.61,29.64,29.69,29.79,30.00,30.09,30.28,30.26,30.12,29.97,30.05,30.10,29.88,29.62,29.52,29.72,30.01,29.80,29.94,30.09,30.14,29.84,29.91,29.73,29.71,29.82,29.93,29.64,30.00,29.74,29.68,29.44,29.25,29.29,29.36,29.64,29.61,29.67,29.64,29.72,29.63,29.81,29.38,29.59,29.89,29.79,29.70,29.59,30.08,29.61,29.52,30.03,30.20,29.73,29.65,30.18,30.01,29.44,29.61,29.75,29.24,29.34,29.05,29.16,28.95,28.84,28.67,28.62,28.63,28.91,28.83,28.99,29.25,28.91,29.26,29.30,29.17,29.15,29.12,29.56,29.74,29.55,29.29,29.18,29.26,29.19,29.21,29.31,29.77,29.47,29.48,29.00,29.25,29.21,29.18,29.16,29.31,29.48,29.46,29.74,29.63,29.43,29.27,29.35,29.12,29.12,28.91,29.08,28.80,29.15,29.03,29.23,29.30,29.62,29.53,29.61,29.09,29.15,29.17,28.92,29.06,28.88,28.77,28.70,28.85,28.83,28.49,28.72,28.98,28.45,28.48,28.66,28.71,28.27,28.67,28.75,28.96,29.07,29.09,28.91,29.25,29.12,29.38,29.30,29.59,29.75,29.26,29.73,29.53,30.02,29.84,29.22,29.34,29.33,29.04,29.10,29.28,29.02,29.01,28.93,28.95,28.77,28.71,28.69,28.88,29.21,29.22,29.29,29.10,29.06,29.34,29.15,29.35,29.68,29.58,29.96,30.29,30.25,30.21,30.48,30.28,30.25,30.34,30.08,29.92,22.57,21.90,20.80,23.26,22.92,21.46,21.39,24.63,23.02,21.14,23.14,24.35,23.49,22.81,25.40,24.75,24.15,25.20,26.10,25.40,25.29,26.63,26.39,26.13,26.64,25.86,26.97,26.68,25.06,24.51,24.41,21.62,22.10,19.16,20.03,17.74,15.02,17.77,15.09,11.23,11.36,13.17,11.72,7.11,7.02,6.84,4.12,2.45,0.79,2.95,4.65,7.01,9.45,10.84,14.27,14.71,16.70,19.80,20.61,22.99,22.80,24.64,24.77,25.49,26.31,26.15,26.66,26.22,25.98,26.59,26.48,25.94,25.17,25.15,23.84,23.94,21.83,22.45,19.02,21.62,18.16,22.68,21.11,23.76,21.94,21.20,23.34,22.77,19.82,22.44,21.19,19.54,17.38,14.41,16.16,17.27,15.27,12.37,16.28,16.97,13.92,14.26,17.64,18.03,14.76,17.23,19.84,19.09,17.60,20.94,21.83,21.05,21.27,22.82,22.53,22.78,24.30,24.56,24.08,24.88,25.81,25.43,25.63,26.80,27.18,26.53,26.98,25.77,26.09,25.00,24.17,24.01,22.34,23.62,21.24,22.64,20.26,22.84,20.80,23.59,22.89,24.96,24.32,24.57,26.19,26.18,26.19,24.58,24.84,22.74,23.98,24.71,22.81,21.75,24.13,24.06,21.30,21.82,17.82,20.55,22.08,20.39,17.03,19.02,21.19,21.47,23.44,23.61,21.98,23.23,21.82,23.78,23.42,24.62,25.14,25.12,24.66,25.68,26.27,26.01,25.75,26.92,26.90,26.69,27.17,27.41,27.56,27.97,28.39,28.34,28.65,29.22,29.22,28.24,28.29,27.82,27.39,26.69,27.27,27.06,27.07,27.69,26.95,26.76,26.06,27.02,27.48,27.30,27.42,27.67,27.63,27.43,27.58,27.56,27.38,27.21,27.35,26.47,26.17,26.19,24.64,25.11,25.86,24.73,25.15,26.13,26.24,26.51,26.57,27.29,27.35,27.77,27.84,28.48,28.71,28.97,29.23,28.78,28.81,29.08,28.41,28.58,28.06,28.06,27.78,27.73,27.26,27.14,27.10,26.11,27.02,27.51,27.81,28.11,28.43,27.91,27.60,28.08,28.35,27.76,27.55,28.16,28.11,27.31,27.79,28.38,28.09,27.34,28.01,28.27,28.64,28.93,28.34,28.70,28.53,28.21,28.15,27.83,27.76,27.55,27.10,27.84,28.05,28.36,28.82,29.29,28.82,28.46,29.16,29.16,28.47,28.46,28.91,28.67,28.37,28.78,28.93,28.55,28.38,29.04,28.73,29.21,29.06,29.14,28.71,28.45,28.48,28.20,28.08,28.06,27.52,27.45,28.50,28.41,29.04,28.83,28.81,29.02,29.31,28.88,29.36,29.11,29.58,29.52,29.28,29.14,28.56,28.16,28.57,28.26,28.48,28.45,28.43,27.75,28.09,28.23,28.27,27.74,28.18,28.12,28.13,28.34,28.33,28.21,28.95,29.12,29.49,29.13,28.93,29.66,29.56,29.20,29.53,29.81,29.68,29.48,29.99,29.75,30.02,29.63,29.82,29.78,29.73,29.50,29.24,29.18,29.52,29.24,28.40,28.74,29.53,28.88,28.43,29.09,29.23,28.68,28.66,29.25,28.83,29.47,29.04,28.44,28.87,29.02,28.45,28.57,29.00,28.68,28.38,29.30,28.69,28.65,29.01,28.78,28.76,28.73,28.30,28.47,28.21,28.66,28.36,28.61,28.28,28.56,28.80,28.72,28.97,29.36,28.99,29.23,28.66,28.32,28.31,28.31,28.03,28.00,27.80,27.91,28.06,27.41,27.53,26.77,27.04,26.24,25.14,26.48,25.55,25.02,25.83,24.60,25.74,26.11,26.57,26.52,26.77,26.93,27.75,27.86,27.52,27.72,27.62,28.07,28.44,28.71,28.54,28.91,29.53,29.31,29.86,29.36,28.88,28.65,28.57,28.03,28.23,27.89,28.15,27.57,28.16,27.25,27.31,26.97,26.98,27.32,27.27,27.68,27.66,28.19,27.73,28.63,28.02,27.95,27.71,27.81,28.00,27.66,28.45,27.66,28.09,28.09,28.30,28.52,28.53,28.79,28.93,29.47,29.58,29.34,29.38,29.15,28.63,28.63,28.57,28.34,28.62,27.93,28.31,27.72,28.29,27.64,26.78,26.44,27.47,26.85,26.07,26.57,27.24,26.09,25.54,27.20,27.52,26.11,26.68,27.81,27.50,26.28,27.37,28.02,27.89,27.26,27.90,28.29,28.04,28.24,28.73,28.55,27.32,28.16,27.92,28.62,28.11,28.58,28.15,28.41,28.61,28.90,29.06,29.10,29.20,29.52,29.44,29.07,29.23,29.52,29.10,29.29,29.50,29.59,29.27,29.35,29.77,29.67,29.67,29.81,29.74,29.64,29.73,29.99,29.78,30.03,29.97,29.77,29.60,29.31,29.37,28.77,29.16,29.18,29.41,29.17,29.23,28.68,29.50,29.26,29.81,29.90,29.73,29.91,30.07,30.11,29.79,29.81,30.03,29.79,29.89,29.46,29.51,29.45,29.08,29.13,29.23,28.87,29.44,29.33,29.85,30.08,30.15,29.69,29.97,30.30,30.02,30.00,29.72,29.66,30.06,30.07,29.88,29.92,29.83,29.68,29.64,29.61,29.57,29.08,29.11,28.75,28.93,29.13,29.08,29.47,29.59,29.58,29.97,29.82,30.03,29.78,29.95,29.99,29.77,30.13,29.89,29.83,29.62,29.25,29.22,28.76,28.90,28.65,28.55,28.02,28.23,27.79,27.60,27.92,28.78,28.16,27.46,28.38,27.98,28.58,28.24,28.83,28.54,28.96,29.09,29.37,29.31,29.66,29.67,30.08,30.01,29.92,29.72,29.49,29.18,29.06,29.50,29.36,28.95,28.85,29.43,29.08,28.86,29.12,29.28,28.82,28.87,29.35,29.12,28.86,29.20,29.45,28.78,28.47,29.24,29.27,28.83,29.13,29.63,29.41,29.12,29.14,28.48,28.73,28.92,29.28,29.41,29.17,29.60,29.43,29.16,29.72,29.74,29.58,29.32,28.73,28.39,28.17,27.96,28.09,28.15,28.33,28.10,27.48,27.57,28.21,27.53,27.14,27.56,27.84,27.63,27.75,27.16,26.72,26.07,25.62,26.72,26.65,25.18,25.61,26.68,26.44,24.75,26.32,26.38,24.52,26.15,23.63,24.82,23.32,25.36,24.57,25.72,26.91,26.41,25.23,25.75,26.79,26.47,25.95,26.82,27.18,26.78,27.04,27.43,27.43,27.87,28.14,27.82,27.49,27.86,28.11,27.34,27.48,28.09,28.07,27.57,28.14,28.67,28.97,28.75,28.89,29.32,29.21,29.26,29.53,29.44,29.78,30.13,30.33,30.41,30.43,30.63,30.56,30.61,30.72,30.68,30.67,30.72,30.61,30.56,30.36,30.30,30.65,30.47,30.27,30.19,30.49,30.41,30.16,30.21,29.86,29.92,30.18,29.59,29.81,30.26,29.87,30.00,29.57,29.84,29.40,29.13,29.17,29.32,29.18,29.61,29.79,29.89,30.02,30.23,29.65,30.12,30.00,29.97,30.02,30.25,30.56,30.45,30.55,30.46,30.11,30.12,29.74,29.98,29.51,29.66,29.30,29.09,29.03,28.98,29.03,29.08,29.11,28.84,28.55,28.52,28.35,28.78,28.33,28.80,28.71,28.74,28.72,28.99,29.23,29.47,29.60,29.89,29.90,30.23,30.11,30.37,30.53,30.39,30.38,30.70,30.68,30.59,30.50,30.47,30.21,30.17,29.88,29.74,29.53,29.39,29.19,29.22,29.67,29.34,29.37,29.79,29.91,29.40,29.62,30.06,29.94,29.86,30.13,30.32,30.11,30.28,30.40,30.45,30.27,30.43,30.67,30.45,30.57,30.72,30.43,30.52,30.70,30.74,30.49,30.64,30.32,30.51,30.38,30.16,30.01,29.84,30.30,30.36,30.17,30.32,30.11,30.34,30.35,30.08,29.99,30.20,30.05,29.91,29.90,30.17,29.88,29.65,30.01,30.14,29.85,30.10,29.93,29.57,29.65,29.75,29.76,29.49,29.66,29.81,29.37,29.41,29.60,29.36,29.73,29.99,30.12,30.18,30.42,30.47,30.32,30.59,30.59,30.40,30.29,30.28,30.14,30.20,30.14,30.23,30.15,30.07,30.41,30.46,29.96,29.90,29.98,29.76,29.71,29.11,29.55,29.15,29.33,29.06,29.80,29.71,30.18,30.11,30.05,29.98,29.93,29.73,30.05,30.20,30.29,30.34,30.15,30.10,30.39,30.26,30.13,30.06,29.92,29.71,29.64,29.51,29.25,29.40,29.06,29.31,29.35,29.55,29.62,29.61,29.51,29.15,29.40,29.26,29.31,29.20,29.32,29.30,29.42,29.38,29.61,29.62,29.85,29.55,29.71,29.93,30.09,30.36,30.21,30.40,30.31,30.07,30.12,29.88,29.51,29.48,29.30,29.18,29.22,28.98,28.99,28.90,29.12,29.08,29.01,28.80,29.09,28.95,28.71,29.00,29.06,29.08,29.00,29.23,29.37,29.10,29.39,29.38,29.47,29.37,29.69,29.90,29.58,29.96,30.32,30.19,29.93,30.14,30.34,30.18,30.23,30.48,30.39,30.36,30.41,30.38,30.49,30.29,30.34,30.34,30.39,29.82,29.71,29.48],[30.28,30.66,30.37,30.65,30.36,30.51,30.58,30.60,30.54,30.50,30.52,30.33,30.42,30.38,30.41,30.10,30.33,30.46,30.29,30.06,30.25,30.41,30.10,29.94,30.25,29.98,30.31,30.36,30.34,30.33,30.44,30.45,30.23,30.39,30.12,30.40,30.27,30.13,30.01,30.38,30.32,30.07,30.06,30.25,30.03,29.96,30.04,29.95,29.80,28.55,29.85,30.22,30.32,30.49,30.40,30.21,30.23,30.16,30.38,30.30,30.26,30.09,30.24,29.85,30.00,29.88,30.02,29.43,29.62,29.71,29.88,29.83,29.88,29.96,30.16,30.08,30.14,30.25,30.21,30.28,30.13,30.33,30.36,30.41,30.55,30.53,30.45,30.22,30.32,30.37,30.34,30.23,30.34,30.49,30.16,30.18,30.14,30.38,30.14,29.97,30.26,30.23,30.06,29.90,30.23,30.29,30.06,30.01,30.20,30.20,30.06,30.17,30.31,30.42,30.33,30.13,30.22,30.28,30.08,30.19,30.12,30.13,30.02,30.18,30.17,30.13,30.11,29.89,29.83,29.85,30.11,29.95,30.14,30.00,30.00,30.01,30.12,30.13,30.16,30.20,30.30,30.22,30.34,30.49,30.29,30.16,30.29,30.40,30.25,30.14,29.97,30.07,30.33,30.13,30.05,30.20,30.25,30.14,30.30,30.04,29.94,30.08,30.23,30.00,30.15,29.91,29.83,29.75,29.81,29.78,29.95,30.06,30.12,30.12,30.08,30.07,30.05,30.11,29.84,29.96,30.11,30.05,30.03,29.93,30.18,30.07,30.02,30.27,30.36,30.19,30.13,30.39,30.29,30.12,30.16,30.18,29.94,29.90,29.70,29.71,29.58,29.47,29.23,29.17,29.14,29.55,29.42,29.55,29.88,29.59,29.85,29.95,29.86,29.78,29.80,30.04,30.19,30.07,29.85,29.78,29.81,29.75,29.70,29.85,30.01,29.84,29.85,29.47,29.68,29.81,29.79,29.84,29.96,30.05,30.08,30.19,30.07,30.01,29.90,29.93,29.81,29.79,29.64,29.86,29.57,29.82,29.62,29.82,29.78,29.85,29.82,29.93,29.58,29.67,29.64,29.41,29.45,29.51,29.34,29.27,29.41,29.43,29.10,29.22,29.60,29.18,29.06,29.32,29.48,29.00,29.13,29.36,29.65,29.73,29.82,29.57,29.85,29.71,29.84,29.75,29.82,29.96,29.76,30.01,29.82,30.20,29.95,29.70,29.72,29.72,29.58,29.58,29.65,29.51,29.47,29.42,29.26,29.28,29.28,29.22,29.43,29.61,29.72,29.84,29.67,29.65,29.86,29.75,29.82,30.00,29.89,30.03,30.29,30.18,30.23,30.44,30.36,30.28,30.44,30.16,30.21,24.21,22.99,21.90,24.45,24.25,22.38,23.18,25.52,24.27,22.85,23.80,25.31,24.95,23.89,25.51,25.66,25.68,25.70,26.36,26.42,25.92,26.94,27.09,27.18,27.61,26.34,27.27,26.87,25.80,24.61,24.25,22.85,22.01,20.51,20.35,18.29,14.46,16.96,12.62,9.79,9.40,12.22,10.65,7.71,8.93,8.86,6.48,4.33,2.31,0.77,3.45,5.70,8.32,9.45,13.55,15.63,18.64,21.46,22.55,23.82,22.97,25.38,25.58,26.81,27.23,27.38,27.91,27.56,27.40,27.92,27.48,27.17,26.15,26.59,24.57,24.93,22.58,23.98,22.01,23.50,22.06,24.45,23.49,25.18,23.82,23.48,25.29,25.16,23.35,25.09,23.90,22.67,21.00,16.73,19.37,21.26,18.95,15.07,20.27,20.58,16.62,16.43,21.27,20.66,16.49,19.53,21.02,19.44,18.33,21.58,21.99,19.89,21.47,23.46,23.01,23.18,24.44,25.01,24.86,25.62,26.59,26.39,26.68,27.40,27.85,27.56,27.78,26.70,26.74,25.63,24.84,24.89,23.09,24.55,22.05,24.18,22.81,24.31,23.99,25.13,25.22,25.96,25.81,26.36,27.18,27.17,27.40,26.33,26.61,25.16,25.97,26.59,25.12,24.37,26.04,25.95,23.98,23.87,21.02,22.07,23.44,22.48,18.23,19.71,20.81,22.32,23.78,24.64,22.92,25.09,24.14,25.37,25.61,26.15,26.61,26.64,26.26,26.91,27.32,27.19,26.90,27.51,27.88,27.40,27.50,28.12,28.49,28.17,28.63,28.98,29.27,29.40,29.54,28.96,28.74,28.50,28.35,27.97,28.56,28.24,28.44,28.99,28.31,28.12,27.31,28.18,28.62,28.33,28.32,28.77,28.74,28.41,28.76,28.89,28.49,28.13,27.93,27.48,27.22,27.54,26.11,26.72,27.35,26.28,27.04,27.76,27.87,28.06,27.79,28.62,28.33,28.94,28.76,29.23,29.36,29.51,29.67,29.42,29.56,29.65,29.28,29.40,29.23,29.00,28.91,28.78,28.55,28.16,28.47,27.48,28.41,28.54,28.91,29.06,29.34,29.12,28.78,29.14,29.27,28.95,28.82,29.17,29.20,28.67,28.99,29.29,29.23,28.71,29.21,29.32,29.37,29.64,29.38,29.60,29.39,29.22,29.16,28.98,28.81,28.61,28.07,28.60,29.04,29.14,29.51,29.88,29.59,29.42,29.74,29.83,29.44,29.49,29.70,29.54,29.41,29.56,29.71,29.49,29.34,29.64,29.52,29.71,29.67,29.79,29.48,29.35,29.20,29.26,28.99,28.76,28.65,28.28,29.06,28.90,29.37,29.34,29.32,29.33,29.75,29.50,29.61,28.79,29.07,29.27,29.30,29.29,29.04,28.65,29.15,28.78,29.16,29.11,29.07,28.40,28.73,28.75,28.64,28.34,28.77,28.60,28.59,28.72,28.66,28.73,29.25,29.42,29.77,29.53,29.30,29.92,29.87,29.55,29.73,29.93,29.92,29.69,30.07,29.90,30.15,29.85,30.17,29.96,29.98,29.68,29.38,29.35,29.83,29.56,28.89,29.13,29.78,29.26,29.03,29.59,29.55,29.23,29.13,29.57,29.32,29.75,29.37,28.89,29.32,29.39,28.87,28.92,29.35,29.01,28.69,29.33,28.70,28.73,29.13,28.84,28.91,28.74,28.33,28.42,27.89,28.70,28.15,28.63,28.22,28.62,28.75,28.60,28.90,29.32,28.88,29.05,28.61,28.44,28.27,28.54,28.18,27.87,27.51,27.87,27.75,27.39,27.12,25.81,26.14,24.91,23.68,25.20,24.82,23.90,25.24,24.48,25.77,25.34,26.34,25.81,26.21,26.07,27.57,27.58,27.20,27.20,27.29,27.78,28.43,28.72,28.82,29.14,29.78,29.33,30.03,29.46,29.00,28.63,28.70,28.03,28.22,27.72,28.02,27.14,27.93,26.70,27.20,26.63,26.83,27.27,27.32,27.73,27.85,28.47,28.20,28.87,28.33,27.88,27.79,27.81,27.98,27.32,28.32,27.18,27.96,27.57,28.22,28.23,28.56,28.70,29.15,29.61,29.88,29.62,29.46,29.32,28.80,28.52,28.63,28.00,28.54,27.54,28.23,27.32,28.24,27.62,26.80,26.37,27.15,26.52,25.67,25.88,26.75,25.77,25.04,26.36,26.58,25.23,25.64,27.24,26.77,25.54,27.01,27.64,27.34,26.94,27.74,28.19,27.89,28.00,28.69,28.37,27.09,27.97,27.80,28.66,27.95,28.53,28.16,28.37,28.77,28.97,29.10,29.40,29.37,29.71,29.56,29.18,29.33,29.62,29.22,29.23,29.63,29.68,29.29,29.45,29.92,29.95,29.92,30.17,29.90,29.77,29.91,30.14,29.97,30.19,29.95,29.77,29.72,29.32,29.32,29.02,29.16,29.30,29.54,29.39,29.45,28.97,29.72,29.44,29.89,29.97,29.86,30.10,30.22,30.28,29.94,29.99,30.06,29.96,29.90,29.63,29.73,29.58,29.28,29.19,29.26,29.16,29.39,29.50,29.81,30.12,30.19,29.72,30.02,30.38,30.06,30.11,29.81,29.87,30.13,30.20,30.04,30.06,29.95,29.82,29.76,29.74,29.63,29.27,29.18,28.89,28.96,29.14,29.13,29.55,29.72,29.71,30.09,29.97,30.15,29.86,30.04,30.07,29.95,30.21,29.97,29.92,29.65,29.41,29.21,28.85,28.89,28.72,28.42,28.08,28.47,27.82,27.66,27.89,28.62,28.23,27.52,28.26,28.12,28.56,28.40,28.78,28.61,29.10,29.21,29.56,29.51,29.78,29.84,30.16,30.14,30.00,29.78,29.60,29.38,29.23,29.56,29.53,29.12,29.06,29.54,29.20,29.02,29.27,29.36,28.91,29.08,29.57,29.25,29.11,29.49,29.83,28.91,28.88,29.57,29.45,29.12,29.44,29.93,29.56,29.34,29.35,28.87,28.99,29.24,29.38,29.43,29.15,29.51,29.32,29.33,29.98,29.96,29.78,29.67,29.46,29.14,28.90,28.76,28.81,28.77,29.00,28.77,28.20,28.02,28.67,28.41,27.81,28.11,28.51,28.25,28.38,27.96,27.55,26.77,26.89,27.74,27.25,26.21,26.89,27.52,27.18,26.21,27.35,27.21,25.96,26.61,25.69,25.63,24.39,26.06,25.41,26.39,27.35,26.66,25.91,26.49,27.62,26.92,26.75,27.56,27.82,27.34,27.65,28.20,28.27,28.51,28.92,28.66,28.24,28.67,28.86,28.43,28.27,28.90,28.83,28.45,28.65,29.07,29.39,29.00,29.28,29.66,29.46,29.60,29.72,29.78,29.90,30.31,30.32,30.49,30.50,30.70,30.67,30.68,30.78,30.77,30.72,30.71,30.66,30.61,30.48,30.38,30.64,30.56,30.43,30.35,30.50,30.48,30.24,30.38,30.16,30.21,30.37,29.93,29.79,30.16,29.92,30.07,29.70,29.86,29.59,29.44,29.62,29.65,29.69,29.92,30.10,30.13,30.23,30.33,30.00,30.28,30.23,30.14,30.22,30.33,30.62,30.59,30.58,30.58,30.34,30.26,30.07,30.13,29.89,29.90,29.76,29.39,29.51,29.38,29.47,29.39,29.45,29.17,29.02,28.95,28.92,29.30,28.88,29.28,29.28,29.18,29.31,29.30,29.67,29.73,29.99,30.12,30.21,30.31,30.38,30.52,30.69,30.59,30.65,30.83,30.74,30.69,30.63,30.52,30.40,30.25,30.14,29.94,29.90,29.77,29.55,29.47,29.70,29.58,29.76,29.75,29.89,29.75,29.90,29.99,30.20,30.03,30.09,30.36,30.23,30.36,30.41,30.52,30.40,30.54,30.75,30.59,30.63,30.77,30.60,30.61,30.79,30.79,30.60,30.66,30.35,30.53,30.21,30.31,30.10,29.89,30.39,30.49,30.28,30.47,30.23,30.50,30.49,30.13,30.09,30.35,30.15,30.02,30.13,30.34,30.04,29.90,30.16,30.41,30.19,30.46,30.23,29.87,29.85,29.82,29.93,29.49,29.67,29.82,29.53,29.58,29.62,29.53,29.80,29.98,30.15,30.32,30.50,30.54,30.48,30.71,30.69,30.47,30.41,30.45,30.30,30.42,30.27,30.36,30.24,30.25,30.42,30.47,30.05,29.98,30.04,29.79,29.78,29.33,29.56,29.40,29.44,29.36,29.76,29.83,30.16,30.25,30.20,30.15,30.08,29.99,30.20,30.39,30.51,30.52,30.30,30.27,30.52,30.38,30.18,30.15,30.01,29.83,29.71,29.73,29.49,29.62,29.35,29.58,29.56,29.77,29.77,29.81,29.76,29.43,29.63,29.40,29.39,29.38,29.43,29.41,29.61,29.49,29.82,29.71,29.98,29.63,29.76,29.92,30.13,30.36,30.26,30.51,30.26,30.02,29.97,30.04,29.67,29.77,29.53,29.41,29.33,29.14,29.28,29.06,29.35,29.17,29.22,28.97,29.41,29.27,29.15,29.50,29.49,29.47,29.47,29.72,29.73,29.47,29.82,29.72,29.70,29.75,30.07,30.16,29.92,30.17,30.51,30.51,30.11,30.26,30.57,30.35,30.33,30.58,30.65,30.53,30.51,30.51,30.54,30.40,30.52,30.44,30.46,29.83,29.74,29.48],[29.45,29.96,29.31,29.85,29.39,29.67,29.87,29.75,29.60,29.65,29.25,28.84,29.19,29.13,28.83,28.47,28.84,28.97,28.63,28.04,28.30,28.66,28.05,27.80,28.07,27.67,28.72,28.83,28.62,28.70,29.07,29.26,28.87,29.35,28.56,29.36,29.34,28.97,28.95,29.44,29.33,29.02,28.98,29.22,28.95,29.08,29.13,28.92,29.04,28.56,27.20,29.05,29.18,29.47,29.60,29.16,29.63,28.69,28.86,28.45,28.17,27.89,28.14,27.43,27.62,27.40,27.52,26.66,27.18,27.38,27.74,27.38,27.70,27.55,28.10,27.79,28.14,28.45,28.97,28.89,29.05,29.22,29.44,29.35,29.53,29.66,29.29,28.75,29.17,29.27,29.22,28.99,29.35,29.29,29.32,28.75,28.69,28.92,29.06,28.16,28.59,29.48,28.37,28.32,28.71,28.89,28.21,28.57,28.88,28.49,28.71,28.81,29.19,29.24,29.10,28.57,28.87,28.91,28.53,28.85,28.79,28.67,28.20,28.95,28.91,28.57,28.57,27.76,28.01,28.05,28.26,27.73,28.23,27.66,28.09,27.76,28.43,28.17,28.60,28.55,29.14,29.01,29.19,29.31,28.91,28.67,28.78,29.01,28.59,28.27,27.89,28.56,28.79,28.73,28.85,29.06,29.18,28.83,28.86,28.51,28.57,28.62,28.97,28.45,28.78,28.33,28.00,27.64,27.80,27.33,27.87,28.05,28.33,28.42,28.05,27.83,28.14,28.41,27.35,27.74,28.24,27.93,27.49,27.58,28.18,27.68,27.35,28.18,28.39,27.76,27.79,28.42,27.97,27.22,27.65,27.64,27.07,27.13,26.84,26.94,26.88,26.82,26.53,26.67,26.47,26.88,27.06,27.15,27.48,27.24,27.49,27.42,27.13,26.99,27.11,27.59,28.04,27.70,27.36,26.99,27.31,27.09,27.20,27.39,28.08,27.59,27.77,26.80,27.05,27.00,26.85,26.94,26.87,27.18,27.13,27.69,27.72,27.50,27.21,27.34,26.98,26.64,26.72,26.58,26.48,26.70,26.73,27.06,27.14,27.74,27.70,28.02,26.85,27.20,27.13,26.95,26.87,26.43,26.21,26.34,26.43,26.03,25.93,26.17,26.42,25.65,26.07,26.27,26.33,25.92,26.02,26.64,26.42,26.51,26.47,26.37,26.65,26.64,26.97,27.01,27.74,28.24,27.00,27.66,27.52,28.37,27.86,27.10,27.27,27.00,26.92,26.54,26.91,26.41,26.28,25.91,25.96,25.75,25.97,25.65,26.12,26.47,26.71,26.91,26.41,26.29,26.66,26.59,27.00,27.52,27.49,28.31,28.84,28.96,29.38,29.36,28.83,28.74,29.28,28.73,28.98,22.38,21.52,19.63,22.39,22.10,21.17,20.59,23.13,21.71,19.41,19.52,21.63,20.95,18.42,21.03,22.02,20.20,19.90,22.28,21.89,19.72,21.61,22.72,22.02,22.44,19.19,21.86,20.82,18.14,16.24,17.50,15.81,14.85,13.85,12.19,10.68,7.75,9.61,7.75,5.77,7.22,8.66,6.73,6.11,8.15,9.80,8.48,6.56,4.14,2.37,0.77,2.55,4.34,6.83,8.08,8.74,12.15,14.10,15.24,16.34,15.09,17.43,16.91,19.96,20.88,21.07,23.18,22.58,21.71,23.31,22.10,20.84,18.73,19.22,16.31,17.52,15.25,17.57,16.35,18.72,17.10,21.00,22.06,22.42,22.56,22.90,23.34,23.41,22.32,23.81,22.84,22.09,21.07,18.45,19.12,20.10,18.27,13.04,17.23,18.12,12.78,12.94,15.97,16.50,10.96,11.49,14.68,12.88,9.92,12.71,14.04,12.74,12.91,15.54,15.01,13.82,15.99,16.73,16.50,17.76,18.85,18.94,19.51,21.34,23.14,21.83,22.76,20.15,21.03,19.11,17.17,18.44,15.59,18.00,16.63,18.56,18.35,20.31,21.40,21.80,22.94,23.59,23.27,23.78,24.89,24.80,25.31,24.48,24.70,23.70,23.34,24.52,23.68,23.38,24.69,24.27,23.07,22.22,20.53,20.14,21.41,20.43,18.15,18.01,17.50,17.98,18.81,19.82,18.74,20.25,20.82,21.17,23.18,23.85,24.33,23.35,23.29,24.38,24.53,23.03,23.41,24.74,24.62,23.81,24.04,25.26,25.10,24.50,25.42,25.92,26.26,26.42,26.18,25.33,24.38,24.24,23.62,22.75,24.17,22.84,24.57,25.11,24.33,24.00,22.38,23.57,24.86,24.21,24.09,24.71,24.19,23.37,24.20,24.78,23.65,22.65,23.17,20.92,21.72,22.28,19.00,21.52,22.83,21.20,23.05,23.94,24.72,24.88,24.01,24.88,24.42,24.81,24.97,25.15,25.54,26.04,26.32,25.45,25.95,26.33,25.44,25.86,25.49,25.54,25.45,25.54,25.28,25.10,25.65,24.75,25.96,26.00,26.59,26.81,27.20,26.76,26.55,26.71,26.84,26.28,26.04,26.46,26.38,25.65,25.92,26.27,26.05,25.46,25.87,25.93,26.58,26.74,26.15,26.42,26.46,26.31,25.99,26.22,25.97,26.02,25.75,26.34,26.49,26.71,27.12,27.98,27.52,27.09,27.66,27.67,27.17,27.00,27.42,27.38,26.96,27.16,27.37,27.13,26.85,27.20,26.93,27.21,27.31,27.15,26.67,26.56,26.65,26.53,26.11,26.23,25.67,25.30,26.46,26.64,27.11,27.05,27.14,27.18,27.86,27.60,28.31,26.99,27.62,27.59,27.71,27.47,26.11,26.02,26.26,25.93,26.33,26.31,26.44,25.71,25.93,26.11,26.05,25.73,26.19,26.21,26.40,26.60,26.54,26.38,27.17,27.56,27.93,27.38,27.05,28.30,28.07,27.38,27.87,28.43,28.18,27.81,28.59,28.21,28.84,28.38,28.90,28.64,28.48,28.07,27.64,27.42,28.30,27.68,26.37,27.01,28.08,26.81,26.31,27.27,27.34,26.69,26.55,27.15,26.84,27.63,27.14,26.46,26.96,27.07,26.41,26.76,27.26,26.93,26.59,27.72,26.99,26.90,27.47,27.09,27.05,26.72,26.00,26.31,25.86,26.70,25.95,26.41,26.17,26.84,27.13,27.04,27.07,27.93,27.54,26.96,26.79,26.19,26.87,26.78,25.96,26.15,25.63,26.34,26.10,24.80,25.15,22.91,23.71,21.44,20.76,22.44,22.20,21.05,22.47,21.85,23.25,22.31,23.90,22.54,22.98,23.24,25.24,25.25,24.77,24.92,25.24,26.10,27.01,26.91,27.03,27.71,28.53,28.33,28.95,28.01,27.02,26.53,26.92,26.90,26.55,25.42,26.03,24.56,25.63,24.10,24.54,23.90,24.08,24.89,24.71,25.38,25.27,26.05,25.58,26.53,25.86,25.62,25.22,25.43,25.58,25.12,26.21,24.80,25.85,25.28,26.32,26.57,26.62,27.23,27.05,28.24,28.51,28.21,28.19,27.95,26.81,26.88,26.47,25.84,26.47,25.29,25.93,24.93,26.16,25.38,24.36,23.88,24.65,24.11,23.32,23.14,24.25,23.44,22.67,23.63,24.04,23.09,23.06,24.99,24.29,23.23,24.36,25.57,24.76,24.22,25.82,26.50,26.34,25.95,27.01,26.66,24.77,26.12,25.43,26.54,25.73,26.43,25.97,26.21,26.53,27.00,27.08,27.57,27.47,28.10,27.83,27.12,27.37,27.93,27.36,27.41,28.02,28.05,27.47,27.68,28.38,28.42,28.41,28.87,28.58,28.29,28.21,28.79,28.39,28.62,28.41,28.06,28.00,27.67,27.63,26.98,27.30,27.31,27.83,27.62,27.80,27.46,28.02,28.01,28.43,28.67,28.37,28.71,28.99,28.88,28.43,28.65,28.62,28.34,28.59,28.17,28.04,27.76,27.47,27.39,27.53,27.09,27.59,27.67,28.15,28.60,28.69,28.01,28.36,28.96,28.52,28.69,28.19,28.19,28.66,28.84,28.73,28.68,28.46,28.03,28.21,28.16,27.95,27.26,27.26,26.76,27.18,27.34,27.33,27.70,27.99,27.96,28.63,28.28,28.85,28.66,29.08,29.05,28.57,28.95,28.34,28.28,27.88,27.66,27.39,27.12,27.01,26.72,26.23,25.93,26.29,25.48,25.60,25.69,26.71,25.98,25.01,26.17,25.88,26.35,26.18,26.86,26.74,27.27,27.59,27.83,27.64,28.14,28.25,28.83,28.92,28.62,28.24,28.09,27.64,27.81,28.10,27.77,27.46,27.60,27.87,27.37,27.32,27.67,27.55,27.03,27.48,27.98,27.56,27.59,28.09,28.34,27.28,27.06,28.14,27.81,27.40,27.85,28.57,27.93,27.43,27.73,27.14,27.28,27.85,28.25,28.03,27.53,28.12,28.12,28.12,28.84,28.72,28.43,28.22,27.21,26.88,26.48,26.16,26.40,26.35,26.32,25.78,25.54,25.00,25.94,25.84,25.37,25.78,26.20,25.91,26.20,25.67,25.20,24.41,24.52,25.24,24.76,23.90,24.51,25.09,24.58,24.16,25.16,24.84,23.88,23.86,23.28,22.78,21.68,23.30,22.83,23.59,24.95,23.62,22.73,23.70,24.31,23.59,23.60,24.39,24.68,23.76,24.52,25.52,25.53,26.30,26.67,26.51,26.04,26.30,26.76,26.08,25.78,26.83,26.75,26.37,26.65,27.50,27.93,27.46,27.74,28.25,28.14,28.12,28.27,28.34,28.62,29.15,29.16,29.41,29.31,29.73,29.69,29.71,29.96,30.01,29.76,29.87,29.68,29.62,29.52,29.37,29.55,29.62,29.50,29.49,29.76,29.74,29.35,29.30,29.01,29.01,29.10,28.65,28.84,29.16,28.85,28.93,28.47,28.71,28.00,27.91,27.96,28.30,28.26,28.74,29.11,28.99,29.28,29.37,28.98,29.23,29.19,29.19,29.32,29.53,29.96,29.72,29.68,29.64,29.30,29.21,29.00,29.13,28.76,28.57,28.37,27.88,27.69,27.53,27.51,27.52,27.45,27.13,26.74,26.81,26.70,27.57,26.88,27.25,27.29,27.39,27.54,27.85,28.26,28.46,28.73,28.97,29.15,29.36,29.41,29.47,29.67,29.68,29.85,30.07,29.94,29.77,29.51,29.43,29.45,29.10,28.98,28.70,28.46,28.24,28.15,27.98,28.33,28.12,28.34,28.41,28.62,28.32,28.61,28.78,28.85,28.71,28.74,29.18,28.85,29.34,29.15,29.39,29.38,29.51,29.73,29.64,29.75,29.96,29.65,29.47,29.89,29.92,29.56,29.72,29.04,29.30,28.86,28.93,28.68,28.21,29.09,29.25,28.85,29.27,28.74,29.35,29.30,28.55,28.53,29.09,28.64,28.47,28.93,29.09,28.56,28.63,28.96,29.12,28.95,29.20,29.10,28.63,28.57,28.80,28.80,28.22,28.31,28.50,28.01,28.07,28.13,27.80,28.30,28.36,28.77,28.96,29.29,29.44,29.22,29.66,29.71,29.53,29.16,29.25,29.15,29.07,28.82,29.06,28.80,28.72,29.27,29.21,28.40,28.31,28.39,28.18,28.20,27.51,27.94,27.62,27.66,27.99,28.35,28.23,28.77,28.91,28.80,28.78,28.65,28.53,28.99,29.21,29.49,29.44,28.92,28.82,29.35,29.16,28.79,28.58,28.40,28.16,28.28,28.23,27.84,28.16,27.96,28.41,28.45,28.56,28.64,28.68,28.58,28.37,28.47,28.45,28.13,28.13,28.08,27.97,28.13,28.04,28.27,28.33,28.37,28.20,28.32,28.27,28.70,29.07,28.87,29.34,28.95,28.48,28.55,28.58,28.31,28.28,28.12,28.06,28.06,27.70,27.77,27.89,28.03,28.20,28.23,27.78,28.16,27.95,27.73,28.14,28.19,28.08,28.04,28.44,28.36,28.01,28.54,28.55,28.34,28.30,28.84,28.99,28.66,29.09,29.48,29.36,28.84,29.04,29.55,29.04,29.03,29.63,29.69,29.32,29.23,29.33,29.47,29.21,29.56,29.45,29.58,28.82,28.59,28.30],[27.00,28.11,27.01,27.35,26.68,26.96,26.89,26.70,26.63,26.31,25.19,25.16,25.43,25.02,24.69,24.52,24.90,24.70,24.44,24.19,24.16,24.22,23.86,23.67,24.01,23.69,24.24,24.47,24.72,24.62,24.91,25.65,24.65,25.49,24.08,25.93,26.14,25.53,25.77,26.51,26.50,26.05,25.87,26.55,26.08,26.29,26.77,26.65,27.32,26.33,26.23,25.30,26.32,26.70,26.18,26.07,25.87,24.54,24.93,24.47,24.42,23.55,23.73,23.07,23.41,23.03,23.43,22.26,22.71,23.13,23.50,23.04,23.34,22.98,23.98,23.77,24.31,24.60,24.84,24.97,25.08,25.25,25.86,25.49,26.25,26.39,25.41,25.18,25.50,25.39,25.25,25.49,25.54,25.97,25.73,25.20,24.93,25.56,25.63,24.28,25.34,25.76,24.47,24.18,24.96,24.81,24.31,24.40,24.80,24.31,24.55,25.02,25.50,25.65,25.39,24.18,24.91,24.70,24.41,24.77,24.39,24.29,23.73,24.57,24.98,24.17,24.30,23.46,23.39,23.60,23.85,23.37,24.04,23.35,24.30,23.95,24.78,24.19,24.72,24.80,25.26,24.89,24.81,25.18,24.70,24.49,24.82,25.11,24.63,24.73,24.32,24.73,24.80,25.05,25.42,25.33,25.75,24.73,24.79,24.77,24.71,24.60,25.81,24.59,24.79,24.22,23.65,23.17,23.72,23.22,24.06,24.17,24.53,24.81,24.31,24.36,24.45,24.45,23.80,24.15,24.14,24.06,23.80,23.68,23.99,23.77,23.15,23.67,24.28,23.38,23.18,23.68,22.64,22.61,22.96,23.31,22.87,23.25,22.66,22.69,22.56,22.52,22.20,22.26,21.95,22.61,22.45,22.60,23.28,22.38,22.99,23.14,22.84,22.65,22.87,23.39,23.47,23.59,23.48,22.96,23.62,22.96,23.25,23.76,24.39,23.82,24.09,23.14,23.38,22.69,23.00,22.56,22.49,22.69,22.05,22.59,21.85,21.83,22.25,21.91,21.85,21.95,22.12,22.48,22.30,22.85,22.88,23.41,23.32,24.01,23.61,23.48,22.89,22.79,22.97,22.74,22.82,22.67,22.53,22.68,22.76,22.29,21.83,22.40,22.63,21.52,21.29,21.93,22.19,21.45,21.19,21.56,22.00,22.14,22.08,22.27,22.73,22.89,23.22,23.11,23.55,23.80,22.89,23.58,23.22,24.23,23.62,23.02,23.11,22.85,22.63,22.53,22.51,22.21,22.31,21.76,21.03,21.40,21.73,20.49,21.50,21.37,21.62,21.61,21.76,22.11,22.38,22.66,22.92,23.53,23.41,24.18,24.64,24.32,24.54,25.14,24.61,24.05,25.40,24.66,24.75,18.42,16.66,13.53,15.83,15.53,12.79,11.69,14.13,13.20,10.97,11.26,13.22,11.68,10.32,12.22,12.75,11.36,11.21,13.46,13.14,11.76,13.41,14.62,14.49,14.80,12.69,14.00,12.73,11.10,9.56,10.36,8.89,9.07,7.34,7.21,6.82,4.89,7.97,6.83,5.23,5.43,6.54,5.63,4.59,5.82,7.69,7.73,6.57,6.14,5.05,1.72,0.77,2.00,3.09,4.70,5.70,6.90,8.65,9.07,10.14,9.81,11.49,12.27,14.00,15.05,15.43,16.52,16.51,16.39,17.70,17.02,15.74,14.14,13.59,12.54,12.32,9.98,11.09,9.31,10.67,10.05,12.07,13.90,15.17,15.95,15.86,16.50,15.35,15.24,17.03,16.34,14.20,14.05,12.71,12.33,12.59,12.26,9.35,10.23,11.21,7.95,7.24,9.57,10.43,7.15,7.02,9.96,10.75,8.65,9.17,12.13,11.35,8.68,11.62,9.65,11.76,13.52,12.06,12.89,14.33,13.96,12.82,14.61,16.19,17.05,16.28,17.39,15.60,16.67,15.39,13.89,13.67,12.43,13.11,10.72,12.20,11.05,11.82,12.77,12.77,14.44,15.06,16.06,15.58,17.00,16.29,17.12,15.75,16.76,14.98,14.91,16.89,16.29,15.24,17.06,17.37,15.99,15.84,13.76,13.23,14.93,14.27,12.50,11.43,13.55,12.38,14.13,13.66,13.05,13.24,13.15,13.23,14.60,14.81,15.99,14.95,13.62,15.58,16.12,14.72,14.75,16.29,16.32,15.54,15.88,17.38,17.04,16.84,17.43,18.70,18.99,19.08,19.00,18.54,17.20,16.80,16.64,15.74,17.93,17.05,17.92,19.82,18.51,19.00,17.25,18.18,19.28,19.02,18.43,19.16,18.74,17.88,18.52,18.86,17.50,16.01,15.82,14.56,14.90,15.63,13.62,14.88,15.16,13.74,15.28,15.91,16.71,16.89,15.76,17.97,16.83,18.60,18.13,19.02,19.09,19.71,19.50,19.33,20.44,20.54,19.42,20.09,19.45,19.39,19.17,18.37,18.10,16.97,18.14,16.90,18.12,18.80,19.75,20.21,20.91,20.28,19.62,20.68,21.34,20.26,19.19,20.77,20.82,18.72,19.78,20.92,20.41,18.55,20.03,20.91,21.19,20.86,20.14,20.79,20.50,20.18,19.31,19.55,18.34,18.74,17.65,19.14,19.52,19.80,20.05,21.10,20.68,20.46,20.76,21.04,20.90,20.86,21.14,21.36,21.17,21.35,21.51,21.59,21.07,21.43,20.87,21.10,20.46,20.45,20.68,20.34,19.70,19.97,18.94,18.55,17.93,17.65,18.94,19.14,20.10,20.06,19.70,19.85,20.94,20.98,22.28,24.18,24.33,23.98,23.48,22.71,21.98,21.58,22.55,21.80,22.15,21.72,21.70,21.10,21.84,21.64,21.31,21.55,22.01,21.54,21.97,22.22,22.20,22.22,23.00,23.34,23.70,23.14,23.23,24.72,23.91,23.55,24.11,24.97,24.16,24.07,25.21,24.43,25.63,24.38,25.16,24.83,24.37,23.41,23.10,22.75,24.50,23.96,21.94,22.42,24.36,22.83,21.41,23.15,23.34,22.67,22.70,23.52,23.11,23.52,23.33,22.51,23.05,23.06,22.44,22.54,23.07,22.58,22.20,23.47,22.30,22.28,23.25,22.77,22.80,22.60,22.21,22.28,21.89,22.76,22.00,22.71,22.25,23.23,23.84,23.84,23.11,24.80,24.63,23.65,22.97,22.35,22.80,21.95,22.60,22.27,21.31,22.54,22.03,20.94,20.76,19.70,19.23,18.24,16.93,18.72,18.87,17.14,18.41,16.60,18.58,18.54,19.45,18.81,18.96,19.21,20.37,20.74,20.43,20.43,20.61,21.79,23.45,22.60,23.72,24.50,25.63,25.53,25.62,24.07,23.08,22.59,23.68,23.45,22.81,20.64,21.53,20.24,21.10,19.99,20.09,19.48,19.29,20.15,19.46,20.29,20.51,21.65,20.73,21.95,21.54,20.81,20.71,20.90,21.40,20.82,21.74,21.06,21.58,20.79,22.61,22.47,23.70,23.63,24.44,25.65,25.88,25.73,25.21,25.43,23.53,23.17,23.15,21.52,22.56,21.23,21.78,21.15,21.83,20.72,19.95,19.55,20.28,20.16,19.34,19.28,20.08,19.36,18.63,19.63,19.97,19.51,19.79,20.47,20.28,20.04,20.36,21.01,20.98,20.88,21.72,22.64,22.37,21.86,23.42,22.78,21.09,22.37,21.51,22.88,22.02,22.36,22.16,22.13,22.65,23.06,23.54,24.24,23.98,24.83,24.37,23.69,23.88,24.58,23.65,23.72,24.65,24.62,23.79,24.18,24.93,25.03,24.98,25.74,25.28,24.74,24.72,25.47,24.84,25.47,25.24,24.76,24.67,24.18,24.08,23.53,23.78,23.98,24.63,24.07,24.31,23.80,24.76,24.98,25.59,26.07,25.60,25.94,26.30,26.23,25.36,25.89,25.92,25.29,25.86,24.82,24.91,24.65,23.97,23.68,24.18,23.71,24.35,24.29,25.25,25.69,25.64,24.60,24.97,26.14,25.60,25.85,24.95,24.95,25.61,26.01,26.04,25.78,25.45,24.84,25.13,24.78,24.56,23.70,23.59,23.38,23.52,23.66,23.59,24.40,24.71,24.34,25.52,24.80,25.90,25.40,26.24,26.31,25.31,25.94,25.35,25.19,24.46,24.09,23.86,23.40,23.53,22.98,22.43,22.03,21.88,21.35,21.45,21.57,22.43,21.94,20.91,22.16,21.71,22.40,22.41,22.92,22.69,23.40,23.80,24.44,23.93,25.13,24.97,25.92,25.81,25.60,24.78,24.54,23.84,23.67,24.31,24.19,23.39,23.49,24.08,23.65,23.06,23.75,23.78,23.04,23.71,24.14,23.77,23.68,24.58,24.74,23.36,23.35,24.66,24.23,23.82,24.75,25.47,24.58,24.14,24.41,23.66,23.84,24.58,25.06,24.93,24.30,25.34,25.39,25.17,25.88,25.29,24.56,22.65,21.47,20.98,20.68,20.54,20.51,20.51,20.51,20.39,19.87,19.52,20.39,20.35,19.68,19.91,20.71,20.77,20.82,19.90,19.72,19.24,19.09,19.57,19.55,18.29,18.67,19.13,18.42,17.50,18.38,17.88,17.09,17.10,16.51,17.07,15.79,17.98,17.66,18.31,19.06,18.57,18.09,18.79,19.30,18.43,17.99,18.71,18.92,17.67,17.65,19.49,19.31,20.08,20.84,20.43,19.58,20.70,21.16,20.24,20.01,21.50,21.52,20.82,21.21,22.54,23.24,22.89,23.33,24.70,24.58,25.11,25.30,25.44,26.12,26.81,26.96,27.22,27.22,27.85,27.67,27.63,27.41,27.91,27.62,27.64,27.15,26.75,26.93,26.22,26.31,27.00,27.38,27.03,27.06,27.49,26.63,26.62,25.72,25.74,26.11,25.64,25.58,25.88,25.48,25.60,24.86,25.03,24.25,24.01,24.05,24.66,24.46,25.38,25.74,26.18,26.41,27.09,26.42,26.39,26.74,26.81,27.14,27.33,27.71,27.11,26.66,26.89,26.80,26.82,26.53,26.57,25.88,25.31,25.05,24.01,24.06,23.47,23.21,23.13,22.89,22.83,22.39,22.14,21.97,22.85,22.17,22.80,23.37,23.25,23.82,23.97,24.93,25.36,26.04,26.35,26.82,27.43,27.16,27.19,27.62,27.88,27.87,27.81,27.55,27.68,27.33,27.51,27.19,26.75,26.58,25.91,25.49,24.88,24.79,24.30,24.49,24.40,24.97,25.12,25.48,25.25,25.73,26.11,26.36,26.03,26.30,26.92,26.60,27.10,26.98,27.05,27.29,27.42,27.33,27.22,27.54,27.73,27.35,27.41,27.60,27.65,26.94,27.16,26.67,26.84,26.42,26.03,26.08,25.08,26.47,26.64,26.07,26.88,26.01,26.87,26.87,25.70,25.70,26.54,26.00,25.51,26.12,26.51,25.69,25.51,26.19,26.39,26.06,26.59,26.38,25.61,25.40,25.69,25.45,24.90,24.70,25.17,24.20,24.53,24.79,24.66,25.19,25.49,26.04,26.39,26.74,27.01,26.74,27.62,27.46,27.34,26.68,26.85,26.39,26.34,26.16,26.42,25.84,25.74,26.60,26.57,25.27,25.06,25.40,24.61,24.75,23.96,24.52,24.00,23.96,24.33,24.95,24.61,25.67,25.90,25.78,25.94,25.61,25.53,26.13,26.57,27.36,27.07,26.33,26.12,27.14,26.53,26.05,25.89,25.32,25.04,25.08,24.84,24.31,24.78,24.37,24.88,25.26,25.08,25.75,25.72,25.74,25.43,25.12,25.12,24.72,24.64,24.54,24.21,24.81,24.80,25.11,25.20,25.13,25.21,25.13,25.22,25.57,26.30,25.84,26.68,26.30,25.49,25.90,25.41,25.18,24.97,24.92,24.56,24.56,24.04,23.69,24.36,24.27,24.60,24.68,24.01,24.26,24.18,23.78,24.40,24.48,24.51,24.48,25.24,25.01,24.85,25.56,25.56,25.19,25.25,26.37,26.29,25.58,26.56,27.32,26.85,26.28,26.54,27.26,26.43,26.44,27.44,27.50,26.85,26.78,26.92,27.04,26.74,27.28,27.19,27.26,26.50,26.06,25.71],[25.29,26.40,24.54,24.30,23.79,24.46,24.38,23.49,24.13,23.94,22.62,21.86,23.10,22.70,21.59,21.65,22.53,21.94,21.13,22.00,22.00,21.31,20.87,21.23,21.18,21.48,21.40,21.59,22.34,22.06,22.37,22.91,22.30,23.26,22.67,23.86,23.74,22.88,23.22,24.34,23.94,23.32,24.10,24.69,24.66,24.50,24.27,25.30,25.77,25.13,25.07,24.80,23.27,24.84,24.81,24.55,24.41,22.98,23.19,22.46,22.30,21.76,21.83,20.92,20.77,20.26,20.35,19.63,20.22,19.95,20.64,20.82,21.43,21.27,22.07,21.93,22.49,22.68,22.81,22.79,23.30,22.90,23.46,22.32,23.30,23.59,22.40,22.95,23.46,22.21,22.98,23.37,23.46,23.70,23.76,23.53,23.41,24.04,23.97,22.74,23.82,24.66,23.19,22.84,23.91,24.22,22.70,22.77,23.49,23.01,22.50,22.79,23.32,23.38,23.15,22.49,22.52,22.37,22.34,22.49,22.09,22.04,21.70,22.21,22.00,21.47,21.16,21.19,20.60,21.10,21.67,21.41,22.40,21.50,22.42,22.20,22.81,22.31,22.76,22.55,22.88,22.02,21.54,22.04,20.97,20.94,21.11,22.19,21.61,22.64,22.02,21.51,22.24,22.85,22.54,22.18,23.04,22.19,23.24,22.84,22.10,22.46,23.16,22.52,22.26,22.45,21.38,21.26,22.17,21.38,22.41,22.18,22.12,22.14,21.24,21.73,21.78,21.33,21.09,21.88,21.40,20.81,20.94,20.96,20.66,20.64,20.32,20.67,20.96,20.17,20.36,20.42,19.75,20.08,20.30,20.70,20.41,20.60,19.83,19.91,19.42,19.08,18.93,18.68,19.37,19.55,18.91,19.28,20.13,18.79,19.95,20.26,20.16,19.80,19.92,20.72,20.55,21.01,21.10,20.47,21.45,20.47,20.61,21.64,21.51,20.92,21.12,20.14,20.69,19.99,20.33,19.85,20.12,20.20,19.64,19.89,19.54,19.82,19.14,19.37,19.64,19.63,19.75,19.94,19.58,20.10,19.95,20.22,20.37,20.97,20.73,20.18,19.99,19.78,19.81,19.61,19.88,19.86,19.60,19.82,20.13,19.68,18.79,19.86,20.08,18.42,17.92,19.11,19.33,18.09,17.92,18.26,19.38,19.12,19.56,19.58,19.89,20.06,20.09,20.22,20.14,20.41,19.90,20.85,19.96,21.48,20.69,20.11,19.85,19.78,19.72,19.72,19.35,19.13,19.86,19.24,17.96,18.44,18.70,17.44,18.63,18.47,18.78,18.53,18.99,19.68,19.32,19.84,19.86,20.39,20.34,20.71,21.61,21.19,22.04,22.18,21.40,21.63,22.57,21.74,21.95,16.11,15.01,11.93,14.75,13.49,10.87,10.45,11.84,11.71,10.02,10.89,11.85,11.11,9.49,11.34,11.52,10.77,10.91,12.47,11.74,10.61,12.46,13.17,12.45,13.36,11.25,12.64,11.33,10.20,8.79,10.28,8.25,7.22,5.72,5.01,4.13,3.71,4.89,4.66,3.47,4.17,5.06,4.82,4.06,4.84,6.09,6.86,6.64,6.83,5.20,3.20,1.80,0.77,1.75,3.37,4.01,5.81,7.67,8.09,9.67,8.48,10.43,10.26,11.87,13.06,12.66,14.22,13.67,13.05,15.03,14.28,12.65,11.47,11.27,10.24,10.62,8.69,9.69,8.47,9.57,9.20,10.96,11.49,13.07,13.28,12.37,13.26,11.67,11.19,13.25,12.40,10.78,10.71,9.40,9.37,9.64,9.11,7.78,8.68,8.78,6.78,6.33,8.40,8.15,5.25,5.76,8.56,7.26,4.98,8.13,9.08,7.44,7.06,7.50,7.47,9.42,9.71,9.01,10.08,10.94,10.72,10.87,12.21,12.40,13.62,13.28,14.36,12.66,13.57,11.81,10.77,11.03,9.73,10.62,8.93,10.65,9.91,10.80,11.22,11.17,11.82,12.94,13.34,13.45,14.59,14.23,14.71,13.58,13.74,11.61,11.92,13.57,12.84,11.60,13.00,13.50,12.32,12.42,10.45,10.45,11.79,11.74,9.30,9.03,9.86,9.70,11.06,10.89,10.27,10.83,10.89,10.90,12.17,12.45,13.59,12.51,11.98,13.76,14.27,12.99,13.14,14.52,14.59,13.65,14.29,15.32,15.11,15.15,15.46,16.35,16.60,16.64,16.94,16.41,15.01,14.89,14.69,13.88,15.31,14.67,15.13,16.52,15.23,15.67,14.07,15.08,16.17,15.62,15.27,15.77,15.47,14.93,15.65,15.78,15.06,14.14,14.03,12.61,13.13,13.26,11.06,12.31,13.33,11.63,12.62,13.39,13.96,14.54,13.98,15.24,14.89,15.67,15.65,16.20,16.66,16.89,17.03,16.51,17.19,17.73,16.57,17.39,16.55,16.61,16.23,15.85,15.42,15.05,15.47,14.10,15.48,15.96,16.67,16.46,17.49,16.52,15.97,17.15,17.54,16.40,16.00,17.34,17.32,15.45,16.55,17.58,17.07,15.50,16.48,17.25,17.82,17.80,16.87,17.45,17.47,17.12,16.45,16.67,16.01,16.10,14.85,16.15,16.73,16.83,17.43,18.28,17.28,17.17,18.01,17.97,17.36,17.56,18.13,17.99,17.66,18.00,18.75,18.16,17.53,18.40,17.77,18.45,17.95,17.88,17.77,17.54,16.88,17.13,16.39,16.16,15.53,15.45,16.83,16.81,17.61,17.57,17.68,17.83,18.81,18.28,18.69,22.32,22.11,21.45,20.85,19.25,18.71,18.44,19.81,18.96,19.16,18.30,17.66,17.63,19.00,18.53,17.87,18.63,19.13,18.05,18.59,18.68,19.04,19.29,19.77,20.18,20.74,19.79,20.46,21.99,21.13,20.79,21.44,22.48,21.18,21.19,22.49,21.97,23.28,22.07,22.88,22.03,21.73,20.24,19.46,19.47,21.43,21.17,18.99,19.50,21.68,19.82,18.21,20.28,20.25,19.32,19.46,20.21,20.37,20.00,20.24,19.71,20.06,19.77,19.63,19.49,19.97,19.40,19.16,20.34,19.43,19.29,20.30,20.10,20.00,20.06,19.10,19.95,19.14,20.24,19.38,20.12,19.68,20.62,21.57,21.05,22.81,22.80,22.54,23.17,21.74,22.00,21.02,21.91,22.28,20.03,18.94,20.63,20.35,18.74,18.04,17.80,17.09,16.28,14.48,16.32,16.40,15.03,15.96,13.80,16.44,16.11,17.15,16.59,16.47,16.61,17.75,18.25,17.95,17.93,18.72,19.26,21.42,21.50,21.79,23.04,24.86,24.17,24.24,23.53,22.61,22.52,22.13,21.17,20.52,18.09,19.03,17.61,18.56,17.42,17.18,17.03,16.84,17.53,17.01,17.70,17.91,18.57,17.91,18.86,18.44,18.00,17.76,18.15,18.56,18.08,19.03,18.56,19.35,18.46,20.41,19.81,21.50,22.64,22.56,23.91,23.64,23.32,23.57,22.33,20.60,20.07,20.58,18.99,19.95,18.83,19.41,18.50,18.76,17.87,17.32,16.93,17.72,17.42,16.89,16.97,17.86,17.09,16.54,17.62,17.86,17.57,18.01,18.07,18.23,18.14,18.45,18.90,18.77,18.91,19.79,20.42,20.68,19.61,20.71,20.30,19.04,19.89,19.27,20.33,19.68,19.63,19.60,19.42,20.45,20.55,21.03,22.00,21.45,22.63,22.17,21.06,21.56,22.27,21.06,21.04,22.26,22.05,21.18,21.73,22.62,22.39,22.33,23.11,23.03,22.40,22.44,23.03,22.53,22.84,22.75,22.51,22.21,21.66,21.75,21.01,21.44,21.42,22.28,21.91,22.28,21.82,22.68,23.05,23.90,24.32,23.81,24.18,24.42,24.15,23.27,24.04,23.86,23.12,23.66,22.95,22.71,22.36,21.61,21.00,21.81,21.22,22.22,21.91,22.76,23.27,23.38,22.42,22.83,24.18,23.40,23.75,22.81,22.64,23.60,24.02,23.73,23.96,23.33,22.69,23.10,22.75,22.17,21.17,21.10,20.63,20.93,21.15,21.27,21.92,22.41,21.92,23.03,22.42,23.22,22.85,23.68,23.67,22.89,23.31,22.83,22.70,21.94,21.57,21.33,20.68,21.05,20.20,19.76,19.38,19.31,19.09,19.08,19.49,20.14,19.75,18.93,19.69,19.27,19.81,19.59,20.15,20.01,20.83,21.11,21.89,21.38,22.41,22.67,23.33,23.30,22.96,22.45,22.13,21.31,21.00,21.91,21.70,20.48,20.98,21.69,21.15,20.52,21.27,21.30,20.48,21.19,21.82,21.30,21.18,22.02,22.21,20.79,20.89,22.04,21.86,21.27,22.01,22.92,22.13,21.86,21.98,20.96,21.15,22.01,22.22,22.54,22.15,23.19,23.53,23.32,23.38,22.20,21.36,18.58,17.72,17.66,17.23,17.09,16.94,16.90,16.48,17.35,16.50,16.43,16.90,17.26,16.52,16.04,17.32,16.96,17.39,16.78,16.48,15.73,16.15,16.66,15.97,14.98,15.67,15.81,14.94,14.53,15.60,14.58,14.68,14.38,13.54,13.99,13.06,14.33,14.58,14.66,15.08,14.72,14.27,15.12,16.17,15.01,15.00,15.86,15.81,15.46,15.48,16.63,16.24,16.72,17.76,17.07,16.48,17.58,17.74,17.02,16.89,18.01,18.20,17.18,17.69,18.85,19.56,19.31,20.42,21.62,21.24,22.22,22.23,23.04,23.51,24.52,25.09,25.17,25.42,25.81,26.06,25.85,25.96,26.17,26.04,25.77,25.60,24.79,25.29,24.39,24.60,25.73,25.47,24.88,24.76,25.62,24.85,24.76,23.53,23.78,24.05,23.15,23.14,23.72,22.97,23.31,22.28,22.35,21.47,21.17,21.34,21.90,21.82,22.96,23.58,23.97,24.63,24.98,24.41,24.40,24.55,24.51,25.04,25.31,25.61,25.49,24.82,25.54,24.82,24.48,24.05,24.28,23.20,22.61,22.19,21.20,21.15,20.49,20.18,19.88,19.75,19.87,19.14,18.58,18.78,19.49,18.92,19.64,20.14,20.39,20.79,21.15,22.04,22.80,23.63,24.05,24.35,25.14,24.97,25.50,25.78,25.73,25.88,26.02,25.83,25.87,25.35,25.47,25.10,24.79,24.05,23.49,22.71,22.20,21.73,21.45,21.40,21.19,22.01,22.28,22.85,22.61,23.23,23.66,24.18,23.69,24.15,24.93,24.70,25.06,25.13,25.10,25.46,25.51,25.31,25.40,25.77,26.18,25.69,25.49,25.70,25.79,25.02,25.18,24.77,24.77,24.34,23.79,24.09,22.85,24.34,24.54,24.23,24.92,24.11,24.94,25.02,23.75,23.76,24.66,24.00,23.25,23.90,24.42,23.48,23.00,23.94,23.85,23.41,24.09,23.61,22.65,22.81,22.94,22.75,22.30,22.04,22.61,21.49,21.72,22.41,22.01,22.99,23.24,23.96,24.25,24.59,24.97,24.80,25.59,25.61,25.25,24.89,24.97,24.51,24.32,24.14,24.46,23.97,23.55,24.14,24.18,23.18,22.83,23.00,21.96,22.42,21.41,22.18,21.28,21.55,22.15,22.87,22.19,23.36,24.26,23.59,23.94,23.44,23.45,24.24,24.72,25.16,25.31,24.40,24.25,25.16,24.54,23.80,23.70,23.19,22.47,22.32,22.38,21.67,22.08,21.61,21.97,22.68,22.15,23.15,22.73,23.24,22.68,22.20,22.35,21.95,21.84,21.45,21.16,21.96,21.82,22.76,22.29,23.04,22.53,22.38,22.93,23.34,24.15,23.67,24.45,24.05,23.19,23.55,23.13,22.42,22.34,22.02,21.65,21.52,21.08,20.76,21.34,21.40,21.99,21.99,21.33,21.36,21.01,21.02,21.62,21.47,21.46,21.69,22.32,21.97,21.93,22.70,22.64,22.31,22.45,23.51,23.73,23.06,23.84,24.89,24.48,23.91,24.55,25.00,24.31,24.63,25.35,25.47,24.84,25.04,25.12,25.23,24.77,25.15,25.01,25.50,24.52,23.82,23.57],[24.26,25.54,23.74,23.55,23.15,23.94,23.47,23.04,23.50,23.23,22.27,21.61,22.19,21.91,21.01,20.85,21.53,21.04,20.42,20.69,20.78,20.14,19.85,19.90,19.79,20.25,20.21,20.45,21.40,21.28,21.29,21.82,21.41,22.53,21.84,23.32,22.73,22.43,22.20,23.50,23.16,22.01,22.52,23.66,23.36,23.27,23.64,24.21,24.72,24.44,24.39,23.87,23.38,22.98,23.46,22.93,22.35,21.14,21.67,21.14,21.16,20.13,20.50,19.61,19.55,19.30,18.97,18.45,19.00,18.79,19.62,19.78,20.07,20.08,20.89,20.69,21.33,21.23,21.67,21.57,22.09,22.12,22.69,22.31,23.07,23.16,22.25,22.38,22.73,22.32,22.41,22.68,22.83,22.92,22.74,22.40,22.22,22.80,22.35,21.72,22.47,22.69,21.65,21.67,22.23,22.07,21.61,21.54,21.91,21.57,21.59,22.38,22.33,22.55,21.99,21.34,21.81,21.46,21.61,21.77,21.00,21.17,20.57,21.02,20.95,20.62,20.43,20.05,19.85,20.42,20.78,20.60,21.54,20.65,21.54,21.02,21.83,21.13,21.90,21.62,22.36,21.65,21.75,22.18,21.39,21.06,21.30,22.10,21.44,21.94,21.38,21.33,21.91,22.32,22.33,22.13,22.86,21.95,22.67,22.28,22.12,22.06,22.66,21.80,21.96,21.74,20.87,20.82,21.30,20.61,21.54,21.03,21.54,21.43,20.60,20.75,20.92,20.74,19.94,20.42,20.35,20.27,19.71,19.72,19.86,19.61,19.03,19.65,20.05,19.26,19.17,19.48,18.56,18.26,18.74,19.00,18.30,18.90,18.13,18.13,17.96,17.75,17.65,17.75,18.19,18.08,18.14,18.07,18.51,17.72,18.30,18.40,18.18,17.89,18.00,18.89,19.21,19.60,19.54,18.99,20.37,19.58,19.62,20.54,20.75,19.85,20.00,18.89,19.30,18.14,18.41,17.79,18.14,18.15,18.08,18.31,18.05,17.94,17.86,17.85,17.59,17.76,17.45,17.83,17.47,18.28,18.28,19.13,18.92,20.09,19.49,19.56,18.96,18.79,18.60,18.24,18.56,18.62,17.97,18.23,18.29,17.81,17.30,17.93,17.85,16.83,16.59,17.28,17.01,16.88,16.22,17.00,17.26,17.41,17.55,17.57,18.13,18.32,18.87,18.76,19.87,19.97,19.01,19.80,19.21,20.83,19.89,19.24,19.05,18.93,18.75,18.57,18.04,17.81,18.18,17.67,16.52,16.84,17.35,16.17,17.16,17.00,17.65,17.20,17.39,17.85,17.98,18.46,18.84,19.50,19.50,20.43,20.99,20.99,21.51,21.76,21.03,20.85,22.03,21.65,21.43,15.66,14.25,11.43,12.74,12.30,10.63,9.63,11.05,10.30,9.09,8.98,10.56,9.28,8.12,9.18,10.17,8.67,8.77,10.48,10.60,9.19,10.21,11.67,11.34,11.48,9.82,10.71,9.22,8.40,6.87,7.40,6.35,5.58,4.48,3.63,3.30,3.22,4.28,5.11,4.26,5.16,5.72,4.63,4.24,5.47,7.13,7.29,6.97,7.51,6.27,3.92,2.75,1.18,0.78,1.97,3.08,4.21,5.62,6.30,7.12,6.56,8.69,8.92,10.54,11.56,11.92,12.95,12.81,12.68,13.74,13.25,12.11,10.42,10.49,8.29,8.92,6.47,7.70,6.69,8.01,8.16,9.51,10.84,12.14,12.60,12.46,13.09,12.14,11.59,13.33,12.60,11.17,11.03,9.51,9.10,9.89,9.35,7.25,7.97,8.65,6.55,5.95,7.20,7.93,5.42,5.14,7.42,6.97,4.78,6.34,7.74,6.87,5.77,7.43,6.41,7.73,8.94,8.70,8.76,9.92,10.36,9.35,11.05,11.66,12.78,12.29,13.12,11.72,12.69,11.78,9.79,10.47,8.14,9.34,7.79,8.98,8.55,9.11,9.90,10.40,11.48,12.24,12.72,12.79,13.72,13.25,14.06,13.16,13.50,11.83,12.05,13.51,12.81,11.68,13.44,13.49,12.11,12.53,10.57,10.17,12.01,11.25,9.26,8.81,9.42,9.09,10.37,10.52,9.50,10.20,10.09,10.61,11.79,12.30,13.23,12.23,11.48,12.97,13.18,12.15,12.40,13.40,13.32,12.87,12.68,13.90,13.55,13.16,13.26,14.74,15.04,14.79,14.93,14.66,13.03,13.17,12.73,12.59,13.94,13.44,14.04,15.08,14.39,14.67,13.23,13.86,14.65,14.25,13.86,14.30,13.88,13.47,13.92,14.31,13.35,12.33,11.68,10.93,11.82,12.19,10.20,11.60,12.37,10.81,11.87,12.94,13.70,13.76,12.79,14.14,13.19,14.13,14.07,14.42,15.04,15.36,15.60,15.22,16.01,16.42,15.20,15.78,14.97,14.82,14.67,14.26,14.01,13.62,14.59,13.69,14.71,14.94,16.00,15.67,16.59,15.89,15.41,16.04,16.53,15.60,14.68,16.08,15.91,14.58,15.04,16.08,15.84,14.14,15.13,16.07,16.31,16.34,15.36,16.07,15.84,15.46,14.95,15.25,14.57,15.04,14.35,14.93,15.63,16.12,16.57,17.38,16.61,16.57,17.11,17.13,16.87,16.61,16.96,17.11,16.74,16.93,17.20,17.14,16.59,17.29,16.62,17.06,16.60,16.46,16.34,16.22,15.60,15.80,15.08,15.04,14.59,14.34,15.26,15.41,16.49,16.60,16.54,16.67,17.97,17.52,18.39,21.21,21.09,20.09,20.08,18.62,17.24,17.21,18.42,17.49,17.92,17.52,17.50,16.94,17.90,17.80,17.16,17.70,18.29,17.55,17.84,18.18,18.45,18.58,19.36,19.85,20.30,19.57,19.69,21.42,20.45,19.85,20.91,22.28,20.47,20.80,22.39,21.40,23.21,21.82,22.69,22.04,21.60,20.33,19.60,19.30,21.09,20.51,18.22,19.01,20.75,19.03,17.56,19.32,19.37,18.26,18.57,19.19,19.00,19.37,19.32,18.66,18.97,19.21,18.88,18.81,19.09,19.06,18.64,19.93,19.17,18.88,20.11,19.90,19.75,19.37,18.59,19.18,18.43,19.47,18.79,19.64,19.07,20.16,21.32,20.72,22.54,22.50,22.13,22.16,20.80,21.30,19.74,19.97,20.26,19.27,17.93,19.41,19.18,18.43,17.59,16.94,16.68,15.22,13.77,15.54,15.34,14.02,15.00,13.59,15.67,14.92,15.97,15.57,15.39,16.12,16.85,17.62,17.45,17.54,17.64,18.47,20.14,19.97,21.11,22.60,24.14,22.24,22.75,22.53,21.23,21.49,21.77,19.92,20.23,17.66,18.45,17.08,17.67,16.57,16.31,16.31,15.88,16.56,16.12,17.06,17.13,17.77,17.18,18.23,17.90,17.26,16.68,17.39,17.83,17.39,18.37,17.61,18.73,17.69,19.97,19.78,20.78,21.19,21.34,23.64,23.55,22.87,22.72,22.21,20.29,20.12,19.96,18.59,19.45,17.97,18.67,17.89,18.38,17.23,16.41,16.10,17.23,16.73,16.08,16.29,16.99,16.18,15.59,16.98,16.78,16.58,17.08,17.49,17.26,17.31,17.89,18.14,18.24,18.57,19.24,20.07,19.99,18.97,20.25,19.77,18.45,19.21,18.61,19.60,18.89,19.09,18.97,19.17,19.71,20.01,20.34,21.13,20.90,21.98,21.57,20.34,20.78,21.44,20.25,20.58,21.44,21.38,20.50,21.06,21.88,21.97,21.98,23.00,22.75,22.04,21.87,22.52,21.81,22.39,22.32,21.81,21.74,21.39,21.23,20.75,20.99,21.13,21.89,21.37,21.68,20.94,21.96,22.34,23.34,23.87,23.50,23.78,24.20,23.88,22.81,23.60,23.70,22.78,23.70,22.43,22.40,22.08,21.25,20.68,21.58,20.99,21.85,21.67,22.75,23.09,22.87,21.93,22.27,23.66,22.96,23.39,22.26,22.10,23.08,23.61,23.28,23.34,22.96,21.90,22.25,22.12,21.79,20.65,20.60,20.31,20.60,20.73,20.68,21.29,21.63,21.26,22.46,21.85,23.09,22.81,23.85,23.89,22.62,22.92,22.39,22.11,21.33,21.05,20.72,20.45,20.37,19.86,19.50,18.97,19.19,18.63,18.82,18.69,19.53,18.92,18.16,19.24,18.58,19.29,19.32,19.70,19.78,20.40,21.01,21.37,20.87,21.98,22.07,22.96,23.17,22.49,21.87,21.75,20.93,21.02,21.52,21.15,20.57,20.72,21.06,20.59,20.41,20.63,20.59,19.83,20.57,20.97,20.55,20.39,21.49,21.54,20.15,20.20,21.31,21.03,20.77,21.54,22.34,21.55,21.28,21.45,20.62,20.90,21.93,22.36,22.58,22.12,23.35,23.85,22.25,22.94,21.67,20.91,18.38,16.90,16.85,16.28,16.14,15.95,15.83,15.88,16.35,15.64,15.51,16.15,16.47,15.71,15.58,16.48,16.23,16.84,16.14,15.70,14.70,14.87,15.92,15.66,14.35,14.96,15.68,14.53,13.84,14.92,14.22,13.13,13.26,12.82,13.30,12.45,14.12,13.85,14.28,15.01,14.24,13.62,14.68,15.35,14.27,14.02,15.09,14.86,13.97,14.03,15.36,15.69,15.75,16.52,16.07,15.97,16.56,16.82,16.07,16.20,17.04,16.91,16.53,17.02,18.31,19.61,19.16,20.17,21.42,21.32,22.20,22.25,22.64,23.33,24.12,24.56,24.95,24.80,25.51,25.38,25.38,25.44,25.45,25.32,24.91,25.05,24.22,24.75,23.20,23.79,24.85,25.03,24.20,25.04,24.70,24.24,23.86,23.02,23.03,23.46,23.00,22.87,23.57,22.76,23.11,22.07,22.03,21.06,21.01,20.81,21.47,21.24,22.23,22.73,23.35,24.02,24.48,23.77,23.18,23.95,23.77,24.68,24.63,25.15,24.36,23.96,24.74,24.00,23.60,23.64,23.86,23.05,22.26,21.84,21.02,20.56,20.16,19.42,19.57,19.24,19.32,18.58,18.09,18.09,19.44,18.53,18.84,19.28,19.87,20.25,21.06,21.83,22.30,23.19,23.68,24.16,24.79,24.77,24.76,25.55,25.36,25.63,25.47,25.24,25.17,24.97,24.84,24.63,24.16,23.67,23.20,22.46,21.75,21.58,21.40,21.48,21.66,22.04,22.25,22.79,22.36,22.95,23.11,23.91,23.30,23.80,24.53,23.99,24.56,24.46,24.48,24.72,24.75,24.59,24.56,25.04,25.21,24.91,24.88,25.04,25.14,24.30,24.50,24.09,24.40,23.80,23.31,23.29,22.41,24.01,24.20,23.54,24.55,23.71,24.50,24.73,23.16,23.34,24.07,23.40,22.88,23.37,23.90,22.89,22.77,23.59,23.82,23.27,24.24,23.50,22.59,22.67,22.76,22.59,21.81,21.68,22.39,21.43,21.78,22.17,21.99,22.75,22.96,23.71,24.12,24.31,24.81,24.46,25.55,25.48,25.11,24.50,24.61,24.03,23.89,23.81,24.04,23.56,23.22,24.19,24.05,22.62,22.44,22.72,21.86,22.20,21.33,22.01,21.16,21.17,21.51,22.32,22.05,23.15,23.71,23.22,23.51,23.22,22.98,23.88,24.18,25.01,24.72,24.07,23.78,24.68,24.15,23.68,23.40,22.79,22.51,22.28,22.30,21.54,21.96,21.51,21.70,22.10,22.02,23.01,23.06,23.27,22.55,22.33,21.91,21.94,21.61,21.44,21.23,21.90,21.78,22.62,22.20,22.70,22.43,22.44,22.59,22.95,23.80,23.31,24.19,23.74,22.77,23.32,22.92,22.42,22.26,22.08,21.71,21.72,21.22,20.95,21.42,21.38,21.59,21.60,21.51,21.26,21.04,21.08,21.42,21.22,21.51,21.46,22.20,21.82,21.91,22.51,22.54,22.05,22.15,23.57,23.47,22.82,23.77,24.92,24.43,23.65,24.08,24.89,23.95,24.14,25.07,25.17,24.45,24.56,24.72,24.80,24.47,25.02,25.32,25.54,24.75,24.02,24.15],[22.95,23.51,21.17,21.36,20.59,21.14,20.26,19.74,20.37,20.11,19.49,18.62,19.07,19.04,17.89,17.88,18.49,18.09,17.25,17.65,17.74,16.93,16.88,16.98,16.69,17.05,17.23,17.36,17.98,18.23,18.20,19.32,18.76,20.27,19.72,20.59,20.11,19.97,19.37,20.61,20.38,19.36,19.86,20.80,20.90,20.71,21.05,22.03,22.35,22.01,21.00,20.98,21.23,21.40,20.74,20.63,20.66,18.67,18.72,17.89,17.51,16.65,17.27,16.08,16.28,15.95,15.74,15.28,15.96,15.67,16.48,16.63,17.07,16.87,17.69,17.34,18.15,17.89,18.63,18.44,19.26,19.06,19.50,19.23,20.35,20.21,19.58,19.52,19.87,19.66,19.65,19.76,19.91,20.03,19.82,19.40,19.41,19.85,19.25,18.73,19.47,20.11,18.47,18.34,19.50,20.00,17.79,18.35,19.57,18.03,17.92,18.96,19.56,19.46,19.20,18.21,18.63,18.49,18.66,18.52,18.12,17.70,17.41,18.10,17.92,17.53,17.26,17.08,16.88,17.29,17.60,17.35,18.18,17.27,18.03,17.64,18.33,17.85,18.51,18.64,19.18,18.83,19.04,19.34,18.76,18.37,18.54,19.16,18.44,18.83,18.47,18.54,19.02,19.40,19.39,19.39,19.76,19.27,19.79,19.21,19.12,19.35,19.65,18.94,18.79,18.46,17.64,17.13,17.89,17.13,18.24,17.89,18.06,18.34,17.55,17.68,17.63,17.69,16.75,17.28,17.21,17.10,16.59,16.69,16.88,16.57,15.94,16.62,16.98,16.39,16.09,16.57,15.82,15.23,15.93,15.93,15.06,15.62,14.74,14.65,14.72,14.41,14.29,14.43,15.02,14.72,14.67,14.84,15.12,14.40,15.13,15.13,14.94,14.55,14.66,15.64,16.31,16.35,16.41,15.82,17.09,16.16,16.40,17.21,17.36,16.46,16.86,15.92,16.16,14.75,15.10,14.63,14.92,14.97,15.11,15.39,15.18,14.95,14.84,14.78,14.29,14.62,14.26,14.81,14.22,15.04,15.09,15.87,15.80,16.83,16.51,16.97,16.37,16.27,16.04,15.66,15.72,15.86,15.21,15.19,15.13,14.71,13.80,14.55,14.54,13.25,12.99,13.68,13.44,13.09,12.38,12.80,13.75,14.17,14.55,14.43,14.95,15.47,15.75,15.93,16.89,17.23,16.64,17.28,17.12,18.15,17.46,16.77,16.95,16.51,16.38,16.12,15.86,15.23,15.35,14.81,14.02,14.13,14.09,13.12,13.81,14.12,14.95,14.64,14.18,14.80,15.29,15.67,16.11,16.83,16.61,17.85,18.11,18.27,18.95,18.97,18.67,18.56,19.58,19.24,18.80,13.94,12.24,9.17,10.94,10.18,8.14,7.66,8.32,7.89,6.32,6.76,7.69,6.51,5.66,6.77,6.91,5.81,6.49,7.04,6.68,5.72,6.93,7.34,7.22,7.84,6.53,7.89,7.60,5.91,5.63,5.75,4.85,4.37,3.35,3.36,3.22,2.59,4.09,4.44,3.91,5.13,4.96,3.97,4.34,4.91,6.29,6.61,6.41,7.43,6.03,4.29,3.27,2.19,1.32,0.76,1.24,2.32,3.59,4.44,4.93,4.80,5.82,6.32,7.45,8.39,8.44,9.27,8.91,9.12,10.56,10.17,8.69,7.63,7.16,5.83,5.69,4.17,4.63,4.20,5.19,5.29,6.42,7.76,8.66,9.23,9.06,9.30,8.78,8.67,9.83,9.16,8.01,8.24,7.72,7.05,6.77,6.77,5.70,5.10,5.64,4.76,3.82,4.20,4.89,3.90,3.16,4.51,4.59,3.37,4.05,5.28,5.32,4.57,5.74,5.50,5.37,7.09,6.83,6.81,8.00,8.43,7.94,8.15,9.53,10.19,9.44,10.15,8.80,9.70,8.53,7.18,7.18,5.15,6.20,5.02,5.60,5.24,5.55,6.10,6.91,7.95,8.38,8.98,8.67,9.50,9.04,9.74,9.04,9.34,8.17,8.05,9.47,9.14,8.30,9.24,9.64,8.92,9.09,7.76,6.75,8.31,8.39,6.92,6.17,6.72,6.13,7.40,7.05,5.87,6.27,6.09,6.57,7.53,8.00,8.66,7.67,7.34,8.43,8.52,7.66,7.93,9.05,8.92,8.38,8.89,9.70,9.35,9.33,9.76,10.48,10.92,11.47,11.57,10.66,9.91,9.50,9.08,8.50,9.66,9.54,9.79,10.86,10.38,10.77,9.93,10.23,10.77,11.16,10.41,11.03,11.03,10.28,10.42,10.36,9.56,8.86,8.60,7.74,7.45,7.99,6.66,7.54,7.71,6.76,7.71,8.36,9.25,9.33,8.61,9.49,9.15,9.89,10.08,10.65,11.42,11.91,12.82,12.26,12.49,12.70,11.58,11.93,11.06,10.78,10.21,9.82,9.78,9.07,9.85,9.45,10.04,10.64,11.27,11.77,12.77,12.11,11.32,11.72,12.50,11.46,10.58,11.84,11.85,10.56,10.88,12.04,11.61,10.35,11.09,12.01,12.28,12.22,11.33,11.99,11.69,11.27,10.52,10.79,10.00,10.44,10.10,10.54,11.24,11.87,12.54,13.64,12.63,12.42,13.42,13.61,12.83,12.57,13.43,13.40,12.66,12.90,13.88,13.42,12.77,13.63,12.73,13.50,12.96,12.88,12.39,12.05,11.52,11.50,10.61,10.50,10.00,10.07,11.14,11.58,12.86,12.97,12.64,13.22,14.49,13.66,14.12,19.43,18.91,17.49,17.24,15.43,14.29,14.08,15.09,13.98,14.35,14.10,14.04,13.69,14.67,14.51,13.99,14.55,15.10,14.52,14.97,15.64,15.87,15.58,16.72,16.94,17.59,16.84,16.48,18.15,17.66,16.76,17.66,19.03,17.38,17.64,19.17,18.11,19.98,18.46,19.38,18.55,18.48,17.15,16.53,16.24,17.54,17.05,15.15,15.71,17.41,15.87,14.42,15.98,16.11,15.06,15.37,15.94,15.97,16.30,16.14,15.65,16.22,16.35,15.87,16.08,16.65,16.33,15.87,17.01,16.38,16.12,17.31,17.24,17.27,17.17,16.41,17.31,16.38,17.70,16.88,17.83,17.43,18.61,19.60,19.23,20.44,20.35,20.49,20.61,19.98,19.56,18.97,18.66,18.63,18.07,16.80,17.30,17.35,16.73,16.05,15.35,15.01,13.67,12.42,13.69,13.34,12.36,12.80,11.16,12.77,12.42,13.02,13.11,13.00,14.01,14.52,15.41,15.25,15.56,16.07,16.93,18.17,18.35,19.21,20.04,21.83,19.76,21.06,19.97,19.36,19.61,19.36,18.10,17.59,15.90,16.67,14.93,15.29,14.07,13.53,13.38,12.94,13.30,12.92,13.51,14.05,14.52,14.10,14.85,14.80,13.94,14.08,14.50,15.15,14.80,15.92,15.31,16.60,15.81,17.63,18.03,18.92,20.31,19.63,20.84,21.39,21.34,21.00,20.63,18.86,18.15,18.14,16.62,17.52,16.01,16.63,15.52,15.84,14.72,14.00,13.67,14.73,14.43,13.74,13.91,15.04,14.27,13.83,15.14,15.32,14.96,15.44,15.90,16.00,15.91,16.42,16.94,16.87,16.98,17.58,18.63,18.50,17.70,18.60,17.84,16.79,17.36,16.94,17.97,17.12,17.61,17.27,17.68,18.07,18.35,18.57,19.42,19.10,20.22,19.82,18.58,19.04,19.63,18.38,18.70,19.62,19.33,18.58,19.11,20.09,19.91,19.76,20.84,20.44,19.87,19.66,20.25,19.76,20.18,20.08,19.74,19.52,19.03,19.20,18.73,18.96,19.12,20.01,19.60,19.85,19.26,20.35,20.69,21.67,22.16,21.80,22.07,22.48,21.98,20.93,21.82,21.81,20.77,21.59,20.64,20.50,20.11,19.26,18.58,19.54,18.88,19.74,19.48,20.42,20.91,20.88,19.88,20.26,21.43,20.86,21.54,20.26,20.19,21.20,21.68,21.22,21.61,21.16,20.14,20.52,20.39,19.93,18.74,18.60,18.26,18.53,18.76,18.63,19.09,19.19,19.15,20.36,19.52,20.91,20.54,21.51,21.32,20.21,20.76,19.88,19.60,18.93,18.70,18.64,18.31,18.33,17.88,17.91,16.96,17.56,16.58,16.77,17.00,17.84,17.36,16.54,17.52,16.89,17.56,17.09,17.55,17.49,18.07,18.60,18.95,18.52,19.38,19.73,20.51,20.76,19.99,19.57,19.42,18.57,18.79,19.43,19.01,18.30,18.59,18.99,18.37,18.32,18.63,18.50,17.75,18.38,19.02,18.58,18.67,19.63,19.84,18.46,18.49,19.74,19.27,18.95,19.63,20.49,19.80,19.35,19.57,18.74,19.00,20.13,20.58,20.84,20.65,21.93,22.83,20.01,20.03,18.25,17.41,14.69,13.45,12.90,12.18,12.05,11.78,11.60,12.40,12.67,11.62,11.79,12.60,12.41,11.99,12.33,12.94,13.17,13.39,12.45,12.26,11.42,11.75,12.06,11.86,11.04,11.54,11.76,10.85,10.79,11.26,10.34,9.96,10.00,9.41,10.07,9.61,10.44,10.66,11.18,11.39,11.39,10.47,11.33,11.73,10.82,10.82,11.13,10.89,10.43,10.13,11.01,11.43,11.61,12.47,11.98,11.59,12.35,12.82,12.37,12.41,13.28,13.51,13.34,13.46,15.01,16.30,16.25,17.40,18.43,18.52,19.80,19.77,20.40,20.89,21.72,22.19,22.67,22.74,23.27,23.19,23.12,23.44,23.48,23.31,23.09,23.14,22.21,22.31,21.27,22.35,22.80,22.66,21.49,22.20,22.24,21.91,21.45,20.46,20.52,20.65,20.18,19.89,20.51,19.60,20.11,18.66,18.89,17.62,17.89,17.87,18.79,18.50,19.65,20.35,20.96,21.65,21.97,21.26,21.43,21.81,21.66,22.54,22.43,22.87,22.37,22.17,23.04,21.80,21.47,21.37,21.52,20.67,19.84,19.06,18.19,17.45,17.01,16.21,16.02,15.77,16.01,15.12,14.51,14.65,15.54,15.06,15.40,15.98,16.56,17.13,18.13,19.07,19.90,20.82,21.51,21.76,22.44,22.37,22.63,23.23,23.11,23.54,23.57,23.17,23.00,22.78,22.63,22.19,21.84,21.19,20.80,20.13,19.29,18.83,18.47,18.74,18.77,19.24,19.65,19.91,19.67,20.53,20.43,21.03,20.93,21.41,21.93,21.52,21.99,22.12,22.09,22.32,22.25,22.32,22.42,22.72,22.93,22.67,22.60,22.84,22.78,22.06,22.35,21.69,22.16,21.33,21.03,20.97,20.24,21.63,21.86,21.45,22.61,21.66,22.60,22.60,21.07,21.26,22.10,21.24,20.57,21.29,21.92,20.70,20.46,21.59,21.57,20.95,22.12,21.11,20.28,20.25,20.48,20.39,19.71,19.61,20.16,19.45,19.63,19.86,19.65,20.55,20.84,21.63,22.07,22.22,22.52,22.33,23.51,23.47,23.10,22.67,22.76,22.07,21.86,21.81,22.14,21.65,21.04,21.79,21.83,20.64,20.19,20.46,19.40,19.94,19.19,19.67,19.29,19.42,19.61,20.42,19.86,21.00,21.59,21.25,21.68,21.01,20.92,21.95,22.28,22.91,22.89,22.19,21.93,22.76,22.33,21.55,21.25,20.67,20.14,19.82,20.05,19.22,19.58,19.32,19.28,19.90,19.75,20.68,20.57,20.73,19.99,19.83,19.68,19.71,19.40,19.05,18.82,19.48,19.53,20.30,19.84,20.47,19.83,19.93,19.96,20.40,21.10,20.83,21.45,20.98,20.27,20.76,20.44,19.95,19.83,19.79,19.01,19.19,18.66,18.53,18.81,19.12,18.92,18.99,18.58,18.83,18.43,18.25,18.81,18.81,19.11,18.87,19.90,19.41,19.46,20.12,20.23,19.64,19.72,21.08,21.09,20.37,21.36,22.55,22.30,21.43,21.79,22.67,21.92,21.91,23.03,23.19,22.43,22.60,22.62,22.63,22.15,22.92,23.20,23.22,22.63,22.00,22.35],[21.08,20.95,18.20,18.76,18.05,18.60,18.19,17.32,18.64,17.92,17.24,16.37,16.87,17.18,15.29,15.80,16.74,15.87,14.67,15.66,15.66,14.60,14.66,14.85,14.48,15.30,14.83,14.86,16.02,15.60,15.69,16.91,17.13,18.17,18.36,18.91,19.37,18.59,18.69,19.13,18.66,18.99,19.00,19.83,19.79,18.77,18.81,19.90,19.67,19.55,18.75,19.56,20.05,19.12,18.94,17.98,18.32,17.48,17.22,15.87,15.62,14.52,14.88,14.20,13.68,13.55,13.50,13.03,13.30,12.92,13.72,14.27,14.50,14.78,15.28,15.50,16.55,15.97,17.06,16.42,17.71,16.81,17.32,16.08,17.47,17.78,16.76,17.15,17.97,16.83,17.31,17.85,17.98,18.24,17.98,17.82,17.97,18.57,17.93,17.14,18.63,18.61,17.44,17.31,18.84,18.25,17.33,17.72,18.44,17.68,17.29,17.07,17.72,17.12,17.53,16.64,16.03,15.90,16.29,16.10,15.49,15.37,15.28,15.24,14.88,15.12,14.03,14.37,13.99,14.62,15.28,14.83,16.05,15.36,16.16,16.08,16.59,16.22,16.70,16.60,16.96,16.07,15.79,16.86,15.51,15.51,15.55,16.52,15.85,16.82,16.20,15.70,16.69,17.37,16.86,16.65,17.51,16.77,18.11,17.39,16.44,17.30,18.13,17.25,16.69,16.39,15.20,14.99,15.92,15.09,16.17,15.95,15.56,15.65,15.14,15.32,15.31,15.18,14.44,15.18,14.89,14.50,14.27,14.54,14.28,14.16,13.52,14.09,14.41,13.92,13.56,13.89,13.24,12.97,13.47,13.60,12.87,13.52,12.62,12.40,12.39,12.09,12.05,12.35,12.75,12.42,12.16,12.35,12.76,11.72,12.63,12.96,12.53,12.16,12.34,13.57,14.03,14.26,14.49,13.53,15.15,13.89,14.15,15.37,14.95,13.95,14.48,13.50,14.04,12.54,12.91,12.15,12.61,12.41,12.62,12.56,12.65,12.56,12.11,12.09,11.90,12.29,12.10,12.62,12.01,12.83,12.71,13.51,13.47,14.61,14.02,14.38,13.82,13.54,13.33,13.15,13.31,13.17,12.81,12.67,12.87,12.43,11.84,12.40,12.32,11.31,11.10,11.69,11.21,11.03,10.41,10.63,11.52,11.77,12.26,12.24,12.55,13.07,13.25,13.61,14.26,14.54,14.07,14.60,14.20,15.39,14.68,14.04,14.04,13.90,13.62,13.43,13.51,12.88,12.80,12.47,11.98,11.94,11.93,11.00,11.78,11.97,12.79,12.37,11.80,12.43,12.94,13.11,13.63,14.54,14.15,15.24,15.77,16.18,17.90,16.74,16.23,16.70,17.36,16.63,15.97,14.24,11.94,8.24,10.15,8.66,6.72,6.18,6.37,5.78,4.41,5.05,5.43,4.54,3.79,4.80,5.01,4.25,4.44,5.14,4.78,4.47,5.17,5.60,5.58,5.97,5.10,5.71,5.33,4.29,3.87,3.71,3.16,2.79,2.26,2.22,2.48,2.44,3.43,3.72,3.53,4.55,4.13,3.33,4.17,4.25,5.95,6.34,6.31,7.24,6.07,4.27,3.59,2.66,2.20,1.19,0.77,1.06,2.02,2.46,3.51,3.22,4.77,5.27,6.15,6.95,6.97,7.32,7.62,7.38,8.46,8.03,6.95,6.31,6.46,4.72,5.01,3.43,3.68,3.26,3.83,4.22,4.86,5.84,6.42,7.27,6.96,7.34,6.92,6.53,8.02,7.42,6.46,6.34,6.15,5.53,5.57,5.41,4.74,4.42,4.61,4.34,3.21,3.51,4.25,3.14,2.43,3.48,3.63,2.61,3.09,4.19,4.09,3.40,4.40,3.71,4.46,5.26,5.20,5.14,6.18,6.36,5.97,6.68,7.42,8.17,7.73,8.38,7.05,7.57,6.76,5.82,5.96,4.44,5.53,4.51,4.67,4.69,4.18,5.44,5.21,6.02,6.10,7.06,6.82,7.79,7.21,7.61,7.12,7.48,6.67,6.66,7.67,7.36,6.76,7.56,8.29,7.29,7.27,6.58,6.05,6.82,6.84,5.76,4.98,5.59,5.24,6.01,5.96,5.27,5.87,5.68,5.28,6.12,6.22,6.89,6.29,5.47,6.50,6.78,6.05,6.01,7.04,7.08,6.55,6.81,7.53,7.45,7.34,7.78,8.30,8.98,9.27,9.43,8.71,8.15,7.56,7.55,7.19,8.10,8.05,8.12,8.94,8.50,8.73,8.13,8.38,9.05,9.10,8.58,9.07,9.09,8.43,8.49,8.38,7.90,7.33,7.00,6.43,6.24,6.71,6.01,6.57,6.53,6.00,6.71,7.15,7.67,7.93,7.23,8.02,7.73,8.28,8.18,8.58,9.33,9.59,10.33,9.89,10.09,10.45,9.48,9.64,9.00,8.73,8.48,8.07,8.08,7.73,8.01,7.93,8.51,9.12,9.20,9.64,10.49,9.95,9.32,9.49,10.00,9.19,8.81,9.57,9.49,8.91,8.92,9.71,9.51,8.80,9.03,9.66,9.99,9.98,9.21,9.63,9.47,9.20,8.49,8.74,8.09,8.35,8.18,8.86,8.95,9.22,9.99,11.15,10.11,9.98,10.98,11.11,10.23,10.00,11.16,10.96,10.11,10.52,11.59,10.97,10.38,11.36,10.46,11.31,10.80,10.64,10.24,9.61,9.32,8.99,8.46,8.32,8.01,7.93,8.70,9.12,10.34,10.25,9.82,10.77,11.77,10.67,10.91,17.55,16.63,15.33,14.72,13.09,11.97,12.02,12.40,11.69,11.87,11.71,11.82,11.62,12.15,12.25,11.91,12.03,12.65,12.27,12.47,13.04,13.29,13.00,14.00,14.41,15.03,14.19,14.09,16.15,15.16,14.53,15.77,16.87,15.35,15.76,16.87,16.42,17.82,16.53,16.80,16.46,16.10,14.55,13.98,13.79,15.41,15.04,12.82,13.74,15.57,13.70,12.11,14.16,14.15,12.90,12.97,13.48,13.42,13.79,13.92,13.15,13.51,13.77,13.39,13.37,14.03,13.76,13.38,14.71,14.13,14.05,15.03,15.21,14.94,15.02,14.46,15.39,14.77,15.78,15.06,15.99,15.57,16.72,17.72,17.64,19.01,18.76,18.90,19.71,19.10,17.08,17.28,17.21,17.09,17.05,15.90,16.05,16.18,15.34,15.19,13.98,13.60,12.11,11.09,12.21,11.95,11.33,11.54,9.88,11.01,10.87,11.37,11.17,11.14,12.06,12.69,13.47,13.57,14.02,14.75,15.70,16.16,16.55,16.85,17.67,19.63,17.60,18.86,18.03,17.70,17.70,16.77,16.15,16.04,14.70,14.56,13.27,13.18,12.03,11.64,11.40,11.15,11.59,11.03,11.97,12.18,12.42,12.34,12.87,12.74,12.01,12.15,12.43,13.13,12.86,13.86,13.59,14.61,14.25,15.68,16.21,16.97,18.44,18.24,19.00,19.38,19.28,19.45,18.42,16.64,16.41,16.41,14.79,15.33,14.43,14.48,13.84,14.06,12.85,12.17,11.72,12.89,12.69,11.93,12.27,13.26,12.69,12.29,13.36,13.83,13.55,14.01,14.80,14.50,14.48,15.28,16.00,15.51,15.60,16.48,16.78,17.49,16.14,17.06,16.50,15.50,16.05,15.39,16.06,15.47,15.40,15.62,15.34,16.29,16.40,16.50,17.25,16.82,17.95,17.55,16.45,16.85,17.55,16.52,16.83,17.49,17.24,16.71,16.96,17.84,17.35,17.48,17.90,17.83,17.58,17.36,17.76,17.51,17.60,17.53,17.47,17.10,16.73,16.96,16.77,16.87,17.20,17.66,17.47,17.75,17.48,18.28,18.59,19.32,19.90,19.37,19.61,19.88,19.47,18.76,19.39,19.34,18.49,18.82,18.40,18.14,17.80,17.18,16.76,17.18,16.95,17.40,17.12,17.88,18.40,18.52,17.53,17.88,19.15,18.48,19.04,17.91,17.86,18.81,19.25,18.98,19.27,18.67,17.85,18.50,18.03,17.57,16.80,16.47,16.17,16.34,16.67,16.44,17.01,16.97,16.85,17.90,17.26,18.22,18.01,18.79,18.69,17.79,18.11,17.19,17.07,16.57,16.42,16.47,16.12,16.32,15.91,15.39,15.04,15.34,14.85,14.74,15.42,15.97,15.72,14.94,15.60,15.13,15.42,15.37,15.43,15.64,15.80,16.05,16.32,16.09,16.71,17.24,17.96,18.23,17.63,17.23,16.73,16.04,15.91,16.85,16.51,15.72,16.09,16.65,16.02,15.81,16.52,16.30,15.50,16.23,16.94,16.54,16.48,17.22,17.50,16.46,16.29,17.34,17.30,16.92,17.46,18.13,17.72,17.41,17.45,16.73,16.96,17.64,17.91,18.37,17.96,19.16,20.42,17.66,17.60,15.58,14.94,11.98,11.00,10.80,10.26,10.17,9.93,9.68,10.19,10.53,9.89,9.84,10.49,10.50,10.30,10.36,10.77,11.13,11.33,10.58,10.30,9.62,9.80,10.25,9.88,9.62,9.89,9.96,9.71,9.26,9.47,9.03,8.94,9.16,8.70,8.96,8.33,8.69,9.10,8.95,9.17,9.09,8.79,9.56,9.73,8.96,9.25,9.56,9.18,9.11,9.12,9.39,9.96,9.92,10.54,10.21,10.16,10.65,11.02,10.64,10.73,11.21,11.74,11.37,11.51,12.77,14.06,14.10,15.38,16.23,16.11,16.93,16.99,17.66,18.09,19.01,19.56,19.93,20.17,20.73,20.85,20.91,20.75,21.12,20.99,20.56,20.72,19.30,19.96,18.57,18.98,20.51,20.39,18.00,18.37,19.95,19.82,19.48,18.28,18.55,18.29,17.41,17.27,18.04,17.32,17.67,16.97,16.55,15.34,15.24,15.53,16.39,16.11,17.07,18.27,18.58,18.83,19.78,18.22,18.61,19.01,19.26,20.11,19.46,20.14,20.12,19.36,20.31,19.23,18.58,18.44,18.86,17.78,17.30,16.40,15.60,14.91,14.22,14.12,13.52,13.82,13.69,12.83,12.36,12.58,13.13,13.04,13.19,13.57,14.16,14.72,15.43,16.30,17.21,18.02,18.76,18.84,19.90,19.50,20.32,20.40,20.48,20.55,20.61,20.79,20.59,20.06,20.18,19.32,19.14,18.28,18.07,17.35,16.74,16.59,15.83,15.65,15.75,16.38,16.58,16.85,16.82,17.76,17.90,18.12,18.43,18.57,19.25,18.95,19.57,19.70,19.91,20.06,20.19,20.16,20.35,20.11,20.68,20.52,20.63,20.45,20.35,19.89,20.11,19.39,19.67,18.98,18.59,18.76,17.85,19.18,19.43,19.09,19.98,19.16,19.92,20.05,18.83,18.92,19.65,18.84,18.30,18.92,19.32,18.29,17.99,19.01,18.70,18.37,18.99,18.29,17.92,17.97,18.02,18.01,17.23,17.39,17.76,17.14,17.17,17.69,17.13,18.18,18.38,19.12,19.34,19.57,20.01,19.95,20.82,20.74,20.58,20.07,20.14,19.52,19.48,19.60,19.83,19.28,18.73,19.32,19.37,18.39,17.90,18.14,16.95,17.63,16.89,17.49,17.03,17.10,17.44,18.13,17.68,18.60,19.33,18.88,19.16,18.70,18.71,19.41,19.75,20.40,20.35,19.67,19.52,20.29,19.82,19.05,18.80,18.22,17.47,17.40,17.81,17.12,17.45,17.16,17.17,17.59,17.81,17.99,17.78,18.18,17.63,17.66,17.50,17.44,17.19,16.95,16.54,17.33,17.12,17.68,17.31,17.91,17.07,17.12,17.51,17.92,18.73,18.30,19.22,18.55,17.86,18.12,17.96,17.42,17.30,17.16,16.75,16.61,16.45,16.39,16.59,16.97,16.97,16.95,16.36,16.60,15.97,15.86,16.34,16.38,16.99,16.64,17.26,17.04,17.21,17.62,17.51,17.30,17.23,18.14,18.24,17.57,18.55,19.33,19.40,18.78,19.18,19.83,19.41,19.45,20.35,20.24,19.89,20.15,19.99,20.15,19.87,20.25,20.44,20.58,19.98,19.43,19.93],[21.71,21.91,19.43,19.87,18.39,19.09,18.54,18.28,18.67,18.25,17.37,16.71,17.08,16.97,15.70,15.73,16.52,15.75,15.05,15.67,15.63,14.92,14.62,15.08,14.54,15.17,15.14,15.41,16.20,16.19,16.55,18.06,17.58,18.58,17.83,18.77,18.45,18.32,18.17,19.31,19.05,18.33,18.50,19.42,19.86,19.47,20.24,20.91,21.62,20.80,19.82,18.97,19.60,19.36,19.40,18.22,19.20,17.68,17.79,16.89,16.18,15.08,15.61,14.53,14.36,14.19,13.94,13.37,13.80,13.68,14.36,14.74,15.20,15.02,15.91,15.71,16.71,16.39,17.62,16.72,17.52,16.60,17.85,17.40,18.88,18.31,17.85,17.45,18.10,17.88,17.97,17.83,18.27,18.57,17.88,17.61,17.55,18.13,17.73,16.99,17.76,18.26,17.17,16.96,17.52,17.60,16.63,16.83,17.61,17.03,17.24,17.69,17.68,17.90,17.39,17.06,17.23,16.80,16.94,16.98,16.57,16.13,15.86,16.50,16.12,15.67,15.33,15.20,14.88,15.34,16.01,15.36,16.26,15.39,16.30,15.77,16.82,15.93,16.46,16.49,17.26,16.82,17.30,17.31,16.79,16.15,16.10,17.10,16.30,16.90,16.48,16.55,17.13,17.56,17.40,17.41,17.92,17.23,18.04,17.37,17.12,17.52,18.12,17.35,17.03,16.86,15.63,15.44,16.24,15.21,16.46,15.86,16.11,16.04,15.35,15.15,15.40,15.23,14.46,14.96,14.86,14.55,14.21,14.20,14.44,14.08,13.44,13.89,14.61,13.73,13.50,14.07,13.54,12.79,13.45,13.39,12.75,13.39,12.52,12.51,12.46,12.21,12.19,12.44,12.85,12.70,12.75,12.68,13.09,12.32,12.88,12.95,12.61,12.30,12.34,13.46,14.12,14.23,14.37,13.78,15.01,13.93,14.19,15.45,15.47,14.23,14.62,13.44,13.93,12.56,12.66,12.32,12.27,12.51,12.51,12.84,12.99,12.59,12.25,12.18,11.93,12.17,12.10,12.36,11.73,12.50,12.59,13.41,13.70,14.73,14.34,15.09,14.10,13.90,13.51,13.27,13.50,13.46,12.85,12.64,12.62,12.28,11.62,11.86,11.91,11.08,10.82,11.14,11.02,11.01,10.01,10.58,11.26,11.84,12.11,12.07,12.55,13.10,13.44,13.76,14.58,15.00,14.21,14.67,14.45,15.16,14.98,14.47,13.86,13.37,13.83,13.70,13.27,12.92,12.93,12.55,12.15,11.76,11.82,10.62,11.57,12.00,12.95,12.35,11.81,12.29,12.86,13.20,13.51,14.31,14.35,15.38,15.78,16.31,17.69,16.89,16.55,16.77,17.40,17.09,16.48,13.62,12.14,8.52,10.21,9.25,7.07,6.45,6.67,5.83,4.83,5.33,5.59,4.31,4.03,4.95,4.88,3.84,4.13,5.01,4.44,3.54,4.90,5.22,4.77,4.55,3.96,5.05,4.97,3.74,4.15,4.11,3.30,2.73,2.78,2.87,3.19,2.99,3.94,4.45,4.29,5.48,4.87,4.26,4.72,5.22,6.66,7.12,6.85,7.93,6.59,5.10,4.53,3.28,2.96,1.95,1.32,0.77,1.39,1.96,2.45,2.95,3.59,3.90,4.90,6.08,5.93,6.33,6.39,6.86,7.95,7.74,6.54,5.71,4.72,3.89,3.64,2.65,2.51,2.37,3.26,4.34,4.81,6.34,7.08,7.36,7.32,7.63,6.90,7.06,8.08,7.75,6.52,6.86,6.61,5.94,5.63,5.60,4.79,4.41,4.38,4.33,2.87,2.78,4.41,3.62,2.24,3.88,4.19,3.02,3.42,4.38,4.52,4.16,5.03,4.19,4.59,5.81,5.25,5.21,6.50,6.62,5.92,6.58,7.59,8.14,7.31,8.14,6.86,7.79,6.86,5.60,5.50,4.19,4.29,3.54,3.63,3.65,3.68,4.72,4.65,6.33,6.62,7.31,6.88,7.51,6.97,7.36,7.08,7.19,6.35,6.24,7.46,7.40,6.72,7.50,8.09,7.59,7.61,6.45,5.75,6.93,7.08,6.25,5.22,5.92,5.11,5.82,5.13,4.36,4.46,4.60,4.32,5.79,6.13,6.61,5.48,5.11,6.30,6.33,5.53,5.81,6.60,6.32,5.94,6.51,7.34,6.90,6.76,7.57,8.09,8.86,8.95,9.19,8.40,7.58,7.01,6.80,5.86,7.14,6.80,7.33,8.57,8.24,9.09,7.55,7.57,8.94,9.08,8.08,9.14,8.82,7.81,7.96,7.96,7.04,6.14,5.80,5.00,5.01,5.72,4.53,5.67,5.68,4.71,5.74,6.22,6.95,7.21,6.22,7.18,6.90,7.55,7.80,8.20,9.08,9.45,10.34,10.05,10.40,10.42,9.35,9.74,8.92,8.55,8.16,7.71,7.60,7.03,7.77,7.34,8.09,8.91,9.39,9.80,10.73,10.08,9.39,9.68,10.40,9.42,8.64,9.65,9.85,8.62,8.90,9.87,9.66,8.26,9.01,9.85,10.04,10.11,9.33,9.88,9.79,9.23,8.49,8.71,8.13,8.46,8.07,8.82,9.30,9.94,10.84,11.82,10.84,10.69,11.49,11.42,10.76,10.71,11.53,11.33,10.70,10.97,11.95,11.31,10.87,11.84,10.76,11.65,11.15,10.95,10.32,9.93,9.45,9.39,8.77,8.66,7.87,7.99,8.81,9.47,11.24,10.95,10.63,11.68,12.53,11.65,11.44,17.68,16.81,15.29,14.98,12.99,11.99,11.86,12.80,11.92,12.17,11.95,11.87,11.93,12.47,12.29,12.04,12.46,13.20,12.47,12.89,13.56,13.64,13.84,14.75,14.94,15.64,14.78,14.64,15.79,15.49,14.72,15.34,16.45,15.40,15.56,16.73,15.69,17.17,16.05,16.90,16.72,16.36,15.28,14.63,14.34,15.41,14.92,13.37,13.97,15.09,14.09,12.71,14.07,14.14,13.44,13.40,14.01,13.66,14.22,14.04,13.44,13.87,14.25,13.89,13.74,14.37,14.11,13.55,14.78,14.40,14.11,15.35,15.31,15.33,15.43,14.87,15.85,15.35,16.66,15.85,16.95,16.23,17.42,18.00,18.03,19.23,19.21,19.12,19.86,18.86,18.46,17.88,17.07,17.89,17.21,16.20,16.33,16.91,15.15,15.35,14.23,13.56,12.38,11.17,11.96,11.50,11.16,10.89,10.08,10.85,10.68,11.23,11.23,11.10,12.14,12.66,13.54,13.59,14.00,15.20,16.27,16.49,16.46,17.88,18.24,19.88,18.51,19.92,19.32,17.90,18.30,17.77,17.38,16.54,14.91,15.50,13.25,13.11,12.10,11.61,11.61,11.10,11.61,10.94,12.00,12.30,12.54,12.32,13.11,12.88,12.10,12.22,12.63,12.96,13.13,14.19,13.87,15.08,14.74,15.99,16.57,17.06,18.39,18.77,19.17,19.87,20.05,19.73,19.32,17.84,16.88,17.13,15.40,15.88,14.90,14.82,14.35,14.16,13.30,12.26,11.98,13.22,13.02,12.13,12.18,13.66,12.88,12.30,13.78,14.20,13.65,14.15,14.72,14.93,14.73,15.34,15.90,15.87,15.74,16.47,17.27,17.51,16.71,17.57,16.80,15.53,16.24,15.91,16.68,15.99,16.45,16.17,16.43,16.99,17.34,17.48,17.95,17.66,18.87,18.67,17.37,17.87,18.53,17.37,17.46,18.36,18.25,17.43,17.71,18.87,18.86,18.50,19.59,18.93,18.42,18.16,19.09,18.52,18.59,18.60,18.19,17.83,17.50,17.71,17.16,17.62,17.58,18.55,18.29,18.79,18.09,19.24,19.78,21.05,21.29,20.57,20.89,21.13,20.80,19.40,20.36,20.65,19.41,20.19,19.40,18.98,18.65,17.75,17.11,17.99,17.52,18.18,17.82,18.99,19.39,19.47,18.31,18.85,20.54,19.52,20.28,18.66,18.70,19.98,20.54,20.11,20.43,19.80,18.85,19.17,18.92,18.50,17.39,17.41,16.85,17.15,17.49,17.17,17.68,17.69,17.44,18.85,17.81,19.67,18.98,20.10,20.01,18.72,19.39,18.40,18.16,17.36,17.09,17.11,16.83,17.19,16.62,16.56,15.80,16.28,15.34,15.24,15.69,16.82,16.00,15.35,16.27,15.87,16.50,15.96,16.41,16.34,16.49,17.00,17.22,16.90,17.90,18.04,19.24,19.39,18.78,18.19,17.88,16.99,17.03,17.77,17.19,16.58,16.93,17.47,16.64,16.62,17.19,17.22,16.44,16.94,17.79,17.45,17.52,18.36,18.73,17.25,17.11,18.45,18.24,17.68,18.47,19.33,18.69,18.28,18.38,17.38,17.82,19.00,19.57,20.06,19.97,21.44,22.33,18.49,18.57,16.58,15.73,12.36,11.39,11.18,10.63,10.45,9.98,9.84,10.25,10.91,9.94,10.02,10.92,10.75,10.32,10.54,11.19,11.46,11.58,10.83,10.46,9.84,10.02,10.33,9.87,9.10,9.71,9.86,8.90,8.88,9.42,8.57,8.53,8.22,8.24,8.25,8.17,8.67,9.19,9.41,9.47,9.35,8.61,9.25,9.77,8.86,8.58,9.15,9.13,8.62,8.47,9.27,9.74,9.88,10.56,10.27,9.92,10.72,11.31,10.89,10.88,11.45,11.83,11.50,11.78,12.99,14.54,14.49,16.05,16.81,16.79,18.11,18.06,18.67,19.16,20.33,20.37,21.26,21.04,22.05,21.74,22.12,22.22,22.65,22.45,22.29,22.20,21.55,21.06,20.31,21.19,21.71,20.89,20.45,21.03,21.29,20.14,20.16,18.65,19.01,18.88,18.07,17.97,18.95,17.89,18.36,17.17,16.93,15.85,15.84,15.94,16.79,16.77,18.17,18.93,19.30,20.03,20.33,19.63,20.17,20.72,20.73,21.53,20.90,21.81,21.91,21.30,21.97,20.47,20.16,19.29,19.64,18.64,17.79,16.88,16.04,15.41,14.89,14.63,14.24,14.10,14.11,12.96,12.63,12.71,13.43,13.13,13.60,14.05,14.59,15.03,16.24,17.30,18.05,18.78,19.21,19.45,20.39,20.48,21.35,21.87,21.88,22.34,22.44,22.09,22.25,21.67,20.97,20.55,20.10,19.31,18.88,18.30,17.77,17.11,16.78,17.03,16.60,17.36,17.73,17.75,17.29,18.47,18.70,18.64,18.57,19.52,19.84,19.58,20.15,20.53,20.41,20.66,20.70,21.15,21.09,21.57,22.06,21.42,21.28,21.92,21.55,20.87,21.14,20.23,20.91,19.68,19.60,19.67,18.94,20.50,20.68,20.14,21.18,20.21,21.23,21.24,19.49,19.68,20.77,19.79,19.04,19.77,20.53,19.29,18.92,19.92,20.38,19.69,20.62,19.55,18.87,18.84,19.02,18.94,18.11,18.13,18.58,17.71,18.04,18.20,17.94,18.77,19.10,20.02,20.59,20.91,21.26,21.17,22.33,22.51,22.05,21.38,21.60,20.45,20.47,20.38,20.68,20.20,19.58,20.41,20.46,19.19,18.46,19.01,17.72,18.27,17.81,18.04,17.72,17.89,18.20,19.00,18.20,19.65,20.59,19.79,20.37,19.56,19.48,20.48,21.02,21.55,21.54,20.83,20.54,21.42,20.88,20.03,19.57,18.92,18.57,18.29,18.56,17.82,18.11,17.73,17.72,18.34,18.36,19.12,18.90,19.25,18.55,18.29,18.21,18.26,17.72,17.32,17.29,17.87,17.99,18.77,18.26,18.99,18.24,18.48,18.50,19.19,19.99,19.62,20.19,19.44,19.01,19.12,19.02,18.51,18.36,18.33,17.57,17.63,17.14,16.86,17.23,17.51,17.41,17.61,16.73,17.42,16.92,16.78,17.19,17.23,17.49,17.34,18.02,17.78,17.81,18.41,18.45,18.07,18.04,19.17,19.46,18.83,19.86,20.98,20.92,19.91,20.45,21.14,20.69,20.80,21.69,21.83,21.22,21.44,21.58,21.34,21.03,21.92,22.07,22.11,21.73,20.85,21.14],[20.92,19.39,17.23,17.61,16.27,16.00,16.15,15.75,15.62,14.83,14.66,13.61,13.61,13.83,13.10,12.79,13.38,12.99,12.56,12.52,12.53,12.31,12.07,11.89,11.61,12.14,12.12,12.45,13.14,13.49,13.79,14.90,14.71,15.44,14.95,15.81,16.07,15.37,15.11,16.21,16.28,15.46,16.15,16.45,17.22,17.15,17.22,18.04,17.92,18.24,16.75,16.42,16.81,16.58,15.53,14.79,14.97,14.10,13.96,13.67,13.35,12.41,12.36,11.44,11.13,10.84,10.45,10.37,10.85,10.51,11.13,11.35,12.08,11.92,12.67,12.72,13.55,13.46,14.13,13.71,14.01,13.47,14.45,14.28,15.74,15.34,14.80,14.10,14.89,14.80,14.60,14.36,15.07,15.63,14.93,14.39,14.62,15.09,14.34,13.91,14.79,14.78,13.99,13.96,14.66,14.33,13.72,14.29,14.95,14.11,14.10,14.18,14.56,14.55,14.47,13.74,13.67,13.76,13.45,13.27,13.46,12.97,12.56,12.92,12.58,12.26,11.69,11.66,11.70,11.80,12.72,12.17,13.23,12.40,13.27,12.94,13.62,13.06,13.43,13.34,13.80,13.62,14.14,14.16,13.61,13.20,13.21,13.87,13.13,13.52,13.16,13.33,13.87,14.12,14.02,14.05,14.41,13.97,14.66,14.00,13.57,14.29,14.77,14.08,13.68,13.46,12.40,12.25,12.94,12.25,13.16,12.86,12.85,12.89,12.47,12.26,12.23,12.39,11.77,12.03,12.04,11.87,11.48,11.58,12.04,11.47,10.85,11.38,11.91,11.33,10.88,11.46,11.12,10.32,10.74,10.75,10.06,10.53,9.86,9.75,9.83,9.63,9.71,9.74,10.34,9.83,9.72,9.89,9.93,9.28,10.01,10.12,9.75,9.45,9.80,10.54,11.29,11.40,11.36,10.87,11.89,11.11,11.24,12.20,12.01,11.15,11.70,10.81,11.15,9.94,10.17,9.66,9.75,9.69,9.91,10.05,10.22,9.85,9.49,9.41,9.18,9.62,9.36,9.76,9.40,10.10,10.20,10.86,11.00,11.94,11.71,12.12,11.43,11.19,10.93,10.82,10.94,10.66,10.17,10.12,10.23,9.69,9.31,9.60,9.54,8.85,8.76,9.07,8.68,8.55,8.00,8.31,8.88,9.21,9.41,9.56,9.93,10.51,10.88,11.41,12.20,12.26,11.63,12.16,11.75,11.95,12.22,11.83,11.33,10.96,11.31,10.93,10.86,10.64,10.33,9.96,9.83,9.44,9.25,8.31,9.20,9.56,10.38,9.80,9.26,9.67,10.47,10.58,11.12,11.86,11.68,12.89,12.95,13.36,14.97,13.97,13.76,13.95,14.07,13.91,13.83,12.78,10.68,7.46,8.25,6.90,5.52,5.14,4.99,4.60,3.24,3.39,3.51,2.62,2.24,2.91,3.03,2.36,2.56,3.19,2.96,2.71,3.22,3.42,3.49,3.64,3.16,3.50,3.45,2.65,2.62,2.35,2.11,2.10,2.13,2.49,3.16,3.01,3.90,4.27,4.17,4.95,4.46,3.70,4.44,4.75,5.91,6.45,6.44,7.60,6.30,5.15,4.50,3.42,3.37,2.33,1.70,0.96,0.77,1.06,1.64,1.96,2.62,3.16,3.77,4.47,4.61,4.93,4.98,5.19,5.80,5.73,4.94,4.37,3.82,2.94,2.71,1.96,2.08,1.76,2.13,2.72,3.03,3.89,4.27,5.01,5.00,5.15,4.47,4.83,5.55,5.29,4.66,4.81,4.72,4.14,3.89,4.05,3.55,3.03,3.27,3.33,2.48,2.16,3.07,2.96,1.86,2.80,3.14,2.75,2.55,3.59,3.93,3.33,4.06,3.32,3.74,4.49,4.03,3.88,4.78,4.89,4.47,4.88,5.85,6.15,5.52,6.07,5.09,5.71,5.08,4.12,4.06,3.26,3.42,2.73,2.85,2.43,2.47,3.16,3.08,3.75,3.99,4.82,4.67,5.05,4.69,5.00,4.64,4.87,4.21,4.26,5.17,5.11,4.66,5.36,6.00,5.30,5.46,4.56,4.18,4.99,5.12,4.47,3.79,4.37,3.76,4.30,4.07,3.33,3.56,3.35,3.32,3.70,3.75,4.32,4.00,3.33,4.15,4.47,3.94,3.87,4.58,4.61,4.09,4.46,5.06,4.99,4.76,5.19,5.67,6.16,6.51,6.67,6.12,5.70,5.06,5.07,4.70,5.32,5.35,5.42,6.24,6.08,6.38,5.69,5.76,6.62,6.70,6.11,6.85,6.49,5.84,5.95,5.82,5.35,4.78,4.41,4.02,3.88,4.42,3.73,4.42,4.42,3.81,4.43,4.74,5.14,5.20,4.78,5.19,5.15,5.57,5.88,6.06,6.69,7.02,7.77,7.57,7.73,7.78,6.99,6.87,6.44,6.19,6.06,5.67,5.58,5.16,5.51,5.08,5.86,6.36,6.58,7.10,7.86,7.40,6.65,6.87,7.32,6.82,6.40,6.97,7.08,6.39,6.49,7.05,7.01,6.33,6.59,7.04,7.46,7.42,6.76,7.12,6.86,6.53,6.10,6.16,5.78,5.91,5.58,6.17,6.43,6.84,7.45,8.19,7.65,7.28,8.22,8.51,7.69,7.41,8.59,8.40,7.66,7.92,9.08,8.39,7.79,8.84,7.89,8.78,8.20,8.07,7.38,6.96,6.72,6.50,6.15,6.00,5.42,5.51,6.29,6.68,7.93,7.71,7.35,8.26,8.88,8.18,8.87,16.06,14.92,13.08,12.08,10.63,9.47,9.44,9.69,9.33,9.28,9.33,9.34,9.31,9.83,10.00,9.64,9.83,10.69,10.19,10.28,10.86,11.21,11.06,12.10,12.25,12.76,12.22,12.01,12.78,12.73,12.10,12.34,13.32,12.83,12.91,13.28,12.48,13.45,12.73,13.21,13.26,13.04,12.42,11.92,11.82,12.46,12.08,11.08,11.57,12.04,11.61,10.20,11.49,11.54,10.64,10.81,11.29,10.84,11.83,11.61,10.72,11.15,11.83,11.21,10.99,11.69,11.65,11.09,12.30,12.03,11.92,12.82,12.91,12.87,13.39,12.70,13.86,13.17,14.32,13.75,14.87,14.51,15.73,16.04,16.63,17.44,17.53,17.71,18.06,17.43,16.57,15.85,14.64,16.33,15.55,14.61,14.68,15.53,13.71,14.02,12.58,11.90,11.08,9.99,10.70,10.32,10.16,9.92,8.63,9.33,9.11,9.41,9.72,9.38,10.35,10.68,11.54,12.09,12.26,13.23,14.36,14.46,14.56,15.12,15.53,17.47,15.70,17.72,16.81,15.54,16.36,15.12,14.48,13.58,12.70,12.81,11.37,11.30,10.14,9.77,9.78,9.40,9.69,9.06,9.73,10.14,10.01,10.14,10.55,10.62,9.79,10.20,10.50,10.98,10.98,11.94,11.93,12.82,12.94,13.57,14.50,15.08,16.56,17.01,17.40,17.53,17.54,17.84,17.09,15.80,14.95,15.04,13.44,13.56,12.68,12.72,12.09,12.00,10.99,10.65,10.25,11.14,11.27,10.63,10.41,11.69,11.31,10.98,11.97,12.37,12.13,12.49,13.25,13.25,13.30,13.87,14.61,14.43,14.36,15.10,16.07,15.82,15.16,15.93,15.10,14.02,14.67,13.97,14.69,13.87,14.34,14.09,14.34,14.90,15.09,15.30,15.92,15.38,16.50,16.04,15.15,15.39,16.11,15.32,15.32,15.79,16.07,15.33,15.41,16.42,16.51,16.21,17.16,16.53,16.05,15.72,16.50,16.04,15.90,15.66,15.60,15.11,14.71,15.21,14.68,15.31,15.21,16.21,16.21,16.59,16.36,17.22,17.79,18.50,18.88,18.01,18.13,18.50,18.01,17.13,18.05,17.88,16.91,17.43,17.28,16.84,16.25,15.65,14.84,15.58,15.08,15.64,15.06,15.95,16.48,16.62,15.77,16.29,17.55,16.62,17.36,16.28,16.37,17.29,17.68,17.85,17.97,17.12,16.33,17.08,16.57,15.94,15.18,15.10,14.43,14.48,15.08,14.46,15.28,15.01,15.32,16.21,15.56,16.88,16.49,17.41,17.28,16.17,16.63,15.55,15.25,14.82,14.43,14.78,14.27,14.92,14.15,14.26,13.37,13.88,13.52,13.39,14.00,14.51,14.28,13.56,13.82,13.47,14.23,13.45,14.05,13.62,13.85,13.97,14.25,14.21,14.81,15.34,16.40,16.52,15.89,15.38,14.95,13.98,14.02,14.98,14.55,13.66,14.24,14.84,13.98,14.19,14.72,14.83,14.10,14.65,15.47,15.31,15.18,16.01,16.42,15.18,15.02,16.13,16.05,15.49,16.33,16.95,16.45,16.16,16.40,15.47,15.86,16.91,17.49,18.01,17.85,19.24,20.93,16.26,15.77,13.55,12.28,9.68,8.85,8.61,8.00,8.17,7.68,7.66,8.36,8.50,7.93,7.97,8.58,8.49,8.26,8.52,8.73,8.95,9.23,8.58,8.39,7.77,8.04,8.11,7.72,7.40,7.79,7.66,7.00,7.24,7.20,6.66,7.16,6.82,6.72,6.71,6.88,6.84,7.29,7.38,7.87,7.73,7.14,7.22,7.70,7.03,6.89,7.37,7.18,6.86,6.92,7.26,7.65,7.69,8.07,7.95,7.87,8.31,8.70,8.38,8.62,9.04,9.30,9.31,9.43,10.81,11.87,12.01,13.46,14.00,14.26,15.18,15.18,15.75,15.97,17.10,17.19,17.98,17.87,18.87,18.59,18.99,19.25,19.67,19.32,19.44,19.15,18.54,17.97,17.64,18.34,18.59,17.76,17.11,17.82,18.22,17.08,17.08,15.68,16.22,15.67,15.00,14.91,15.62,14.64,14.71,14.18,13.72,13.07,13.08,13.28,13.97,14.02,14.82,15.82,16.07,16.59,17.20,16.63,17.60,17.50,18.00,18.88,18.37,19.87,19.05,18.75,18.96,17.52,17.07,16.15,16.41,15.36,14.96,14.25,13.34,12.78,12.28,12.07,11.73,11.82,11.83,10.77,10.32,10.33,10.97,10.87,10.85,11.60,12.05,12.56,13.20,14.19,15.06,15.57,16.36,16.34,17.37,17.38,18.42,18.72,19.33,19.58,19.30,19.22,19.10,18.42,17.88,17.43,16.85,16.37,15.63,15.32,14.74,14.21,13.61,13.97,13.92,14.21,14.62,14.47,14.45,15.25,15.37,15.53,15.80,16.41,16.59,16.45,16.93,17.29,17.37,17.62,17.72,17.92,18.21,18.41,18.86,18.42,18.07,18.69,18.39,17.76,18.13,17.10,17.56,16.61,16.53,16.40,15.90,17.14,17.22,16.96,18.09,17.16,18.08,17.90,16.63,16.98,17.80,16.76,16.43,17.07,17.56,16.36,16.47,17.29,17.31,16.94,17.95,17.01,16.62,16.45,16.61,16.61,15.96,16.00,16.03,15.49,15.50,15.68,15.19,16.08,16.08,16.95,17.40,17.84,18.12,18.17,19.43,19.42,19.40,18.41,18.72,18.14,17.86,17.55,18.01,17.36,16.76,17.49,17.57,16.51,15.89,15.99,14.89,15.67,15.21,15.70,15.51,15.75,16.15,16.82,16.01,17.00,17.82,17.05,17.63,16.87,16.87,17.90,18.23,18.89,18.81,17.85,17.48,18.50,17.83,16.98,16.52,16.24,15.54,15.42,15.98,15.21,15.74,15.61,15.63,16.21,16.22,16.65,16.50,17.14,16.58,16.20,16.09,15.93,15.56,15.09,15.06,15.61,15.19,15.98,15.27,15.75,14.89,15.26,15.27,15.91,16.63,16.31,17.11,16.12,15.67,15.65,16.10,15.23,15.62,15.31,15.01,14.75,14.67,14.53,14.85,15.33,15.36,15.40,14.64,15.19,14.40,13.84,14.70,14.97,15.14,14.76,15.58,15.35,15.27,15.75,16.01,15.65,15.52,16.43,16.68,16.06,16.95,17.78,17.90,16.94,17.27,18.20,17.44,17.38,18.59,18.79,18.10,18.19,18.44,18.26,18.07,19.04,19.46,19.75,19.48,18.92,19.72],[19.09,17.74,14.98,15.34,13.99,13.73,13.79,13.30,13.43,12.82,12.90,12.05,12.04,12.24,11.70,11.18,11.61,11.44,11.14,10.85,10.53,10.62,10.47,10.22,9.96,10.08,10.43,10.74,11.23,11.40,12.04,12.73,12.53,13.24,13.00,13.43,13.92,13.29,13.04,14.18,14.35,13.49,13.87,14.67,14.82,14.71,15.16,15.59,15.69,15.62,14.79,14.24,14.21,14.00,13.50,12.40,12.72,11.89,12.86,11.85,11.17,10.45,10.29,9.76,9.43,9.17,8.78,8.64,9.09,8.77,9.24,9.57,10.06,9.87,10.38,10.54,11.23,11.23,12.01,12.08,12.14,11.98,12.45,12.52,13.62,13.29,12.95,12.26,12.94,12.73,12.48,12.34,13.06,13.41,12.92,12.39,12.64,12.91,12.30,11.86,12.50,12.41,11.64,11.55,12.29,11.90,11.49,11.88,12.53,11.80,11.77,12.33,12.60,12.71,12.42,11.80,11.99,12.05,11.54,11.45,11.59,11.13,10.75,11.00,10.71,10.45,9.86,9.97,9.64,9.89,10.51,10.13,10.81,10.20,10.98,10.66,11.42,11.04,11.47,11.68,12.02,12.09,12.59,12.43,12.05,11.29,11.33,11.95,11.12,11.69,11.06,11.33,11.97,11.97,11.99,11.98,12.13,11.87,12.50,11.69,11.41,12.13,12.59,11.86,11.45,11.20,10.25,10.10,10.79,10.21,11.02,10.74,10.88,11.29,10.83,10.40,10.62,10.73,10.49,10.40,10.60,10.29,10.07,10.20,10.36,9.81,9.56,9.64,10.26,9.58,9.44,9.81,9.31,9.03,9.03,9.32,8.71,9.01,8.42,8.16,8.19,7.84,8.02,8.06,8.57,8.30,7.97,8.25,8.29,7.92,8.45,8.42,8.25,7.94,8.30,8.86,9.57,9.61,9.71,9.20,9.68,9.18,9.80,10.04,9.87,9.50,9.93,9.31,9.40,8.72,8.86,8.33,8.56,8.26,8.33,8.29,8.40,8.45,8.16,7.81,7.80,8.20,7.88,8.34,8.09,8.85,8.84,9.28,9.63,10.06,10.04,10.27,9.76,9.57,9.12,8.96,9.58,9.00,8.56,8.54,8.75,8.26,7.78,7.98,7.99,7.24,7.08,7.47,7.24,6.91,6.28,6.70,7.40,7.66,8.03,7.98,8.56,9.07,9.35,9.81,10.36,10.19,9.81,10.35,9.86,10.60,10.19,9.97,9.53,9.53,9.63,9.15,9.08,8.91,8.55,8.37,8.06,7.87,7.59,6.84,7.63,7.77,8.53,7.94,7.62,8.28,8.81,8.95,9.32,10.14,9.96,10.77,11.16,12.02,13.09,12.24,11.98,11.73,12.22,12.20,12.24,11.85,10.39,6.32,6.88,5.70,4.91,4.44,4.25,3.85,2.87,2.88,2.84,2.26,1.98,2.41,2.44,1.89,2.03,2.49,2.35,1.84,2.57,2.92,2.69,2.70,2.31,2.58,2.61,2.00,2.13,1.90,2.05,2.02,2.46,2.56,3.32,3.19,3.92,4.04,4.07,4.68,4.24,3.66,4.29,4.57,5.53,5.98,6.15,7.20,6.17,4.97,4.63,3.53,3.41,2.54,1.94,1.37,0.94,0.76,1.01,1.52,1.78,2.23,2.53,3.12,3.16,3.44,3.49,3.64,4.39,4.28,3.45,2.94,2.52,2.22,2.02,1.57,1.36,1.38,1.64,2.12,2.40,3.08,3.66,4.03,3.94,3.99,3.52,3.69,4.34,4.05,3.57,3.62,3.61,3.21,2.96,3.14,2.86,2.32,2.49,2.72,2.19,1.74,2.43,2.49,1.79,2.32,2.74,2.57,2.32,3.14,3.52,3.10,3.67,2.82,3.30,3.84,3.33,3.03,3.95,3.99,3.43,3.68,4.58,4.70,4.19,4.64,3.70,4.42,3.78,3.06,2.93,2.42,2.49,1.99,1.95,1.92,1.96,2.46,2.60,3.14,3.33,3.88,3.73,4.29,3.96,4.15,3.80,3.87,3.36,3.37,4.00,3.99,3.56,4.22,4.60,4.18,4.23,3.56,3.22,3.94,4.03,3.52,3.02,3.45,2.95,3.25,2.84,2.49,2.49,2.63,2.55,3.08,3.26,3.68,3.15,3.06,3.50,3.59,3.20,3.43,3.86,3.69,3.45,3.77,4.33,4.14,4.00,4.47,4.75,4.87,5.25,5.34,4.75,4.41,4.10,3.91,3.42,4.06,3.74,4.05,4.67,4.51,4.94,4.17,4.05,5.03,5.27,4.47,5.24,4.96,4.34,4.42,4.34,3.91,3.42,3.35,2.85,2.87,3.12,2.61,3.17,3.19,2.79,3.27,3.56,4.04,4.28,3.69,4.17,4.12,4.24,4.60,4.69,5.16,5.42,6.02,5.73,5.95,5.98,5.33,5.36,4.94,4.90,4.74,4.54,4.47,4.19,4.51,4.15,4.74,5.21,5.51,5.80,6.43,6.02,5.45,5.61,5.95,5.47,5.09,5.50,5.57,5.10,5.16,5.52,5.46,4.88,5.08,5.51,5.86,5.74,5.32,5.63,5.47,5.16,4.99,5.02,4.75,4.93,4.74,5.21,5.40,5.87,6.57,7.01,6.53,6.24,7.15,7.11,6.67,6.33,7.12,6.87,6.40,6.63,7.37,6.78,6.31,7.07,6.50,7.11,6.83,6.67,6.00,5.84,5.65,5.40,5.17,5.06,4.65,4.70,5.35,5.66,6.74,6.59,6.41,6.98,7.45,6.99,7.54,15.33,14.16,11.81,10.83,9.01,7.71,7.65,8.03,7.70,7.59,7.55,7.64,7.48,8.01,8.15,7.83,8.10,8.80,8.18,8.43,8.94,9.17,9.16,10.11,10.12,10.62,10.19,10.13,10.66,10.58,10.32,10.31,11.24,10.90,10.97,11.48,10.74,11.54,10.74,11.40,10.92,10.88,10.21,9.89,9.71,10.26,9.95,9.17,9.59,10.17,9.58,8.52,9.53,9.81,8.84,9.02,9.63,9.37,10.01,9.84,8.95,9.41,9.78,9.39,9.18,9.52,9.49,9.06,10.38,10.22,10.13,11.05,11.37,11.32,12.11,11.76,13.06,12.40,13.56,13.20,14.20,13.79,14.87,15.35,16.00,16.68,16.88,16.83,16.67,16.70,16.04,15.24,14.69,15.81,15.17,13.80,13.84,14.46,12.95,13.10,11.68,10.59,10.37,9.74,9.91,9.63,9.48,9.05,8.29,8.47,8.47,8.49,8.79,8.24,9.25,9.55,10.14,10.81,10.88,12.43,13.56,13.04,13.93,14.06,14.66,16.28,14.21,16.46,16.06,15.05,16.17,14.55,13.57,12.86,11.45,11.52,10.31,9.80,9.08,8.60,8.59,8.01,8.19,7.81,8.32,8.56,8.34,8.48,8.80,8.89,8.42,8.82,9.28,9.42,9.95,10.66,10.77,11.89,12.03,13.11,13.77,14.60,15.77,16.07,16.36,16.67,16.83,16.86,16.21,15.05,14.17,14.39,12.65,13.05,11.88,11.85,11.26,10.60,9.99,9.75,9.13,10.06,10.41,9.82,9.64,10.88,10.71,10.21,10.97,11.80,11.57,11.79,12.14,12.65,12.55,12.92,13.75,13.69,13.46,14.39,15.36,15.05,14.64,15.14,14.25,13.11,13.68,13.11,13.90,13.07,13.33,13.16,13.15,13.82,13.99,14.24,14.79,14.27,15.47,15.05,13.98,14.44,15.25,14.25,14.22,14.80,15.26,14.35,14.44,15.49,15.29,15.05,16.20,15.55,15.04,14.57,15.55,14.97,14.77,14.51,14.42,13.83,13.50,14.27,13.52,14.41,14.15,15.14,15.09,15.33,15.17,16.06,16.70,17.33,17.72,17.04,17.42,17.49,16.93,16.02,17.03,16.80,15.84,16.20,16.25,15.79,15.24,14.54,13.61,14.66,13.78,14.71,13.79,14.78,15.16,15.51,14.71,15.10,16.25,15.54,16.45,15.15,15.26,16.30,16.76,16.57,16.82,16.22,15.45,15.86,15.68,15.02,14.05,14.11,13.30,13.42,14.03,13.25,14.26,13.87,14.24,15.09,14.47,15.98,15.52,16.33,16.16,15.06,15.66,14.38,14.09,13.64,13.13,13.73,13.23,13.85,13.05,13.11,12.32,12.69,12.47,12.33,12.86,13.51,13.16,12.39,12.77,12.51,13.19,12.16,13.28,12.58,12.55,12.45,12.75,12.83,13.46,14.06,15.25,15.38,14.63,14.17,13.59,12.53,12.74,13.76,13.36,12.47,13.21,13.78,12.94,12.98,13.97,13.84,13.14,13.57,14.58,14.16,13.93,14.81,15.39,14.11,13.88,15.32,15.08,14.45,15.22,15.89,15.47,15.02,15.26,14.30,14.76,15.91,16.53,17.05,16.79,18.25,20.04,15.41,14.32,12.16,11.05,8.31,7.39,7.32,6.76,6.81,6.32,6.23,6.86,7.00,6.44,6.47,7.07,7.05,6.69,6.91,7.27,7.44,7.83,7.09,7.22,6.70,7.08,7.12,6.75,6.55,6.98,6.83,6.34,6.56,6.61,6.22,6.87,6.01,5.90,6.27,6.24,6.03,6.46,6.37,6.87,6.47,6.10,6.01,6.38,5.68,6.12,6.05,5.98,5.55,5.69,5.95,6.38,6.62,6.94,6.88,6.60,7.07,7.54,7.24,7.20,7.80,7.94,7.86,7.96,9.22,10.07,10.28,11.78,12.16,12.49,13.53,13.48,14.29,14.34,15.42,15.53,16.60,16.58,17.47,17.40,17.81,17.99,18.43,18.23,17.93,17.85,17.49,16.77,16.50,17.20,17.17,16.23,15.94,16.93,16.43,15.70,15.41,13.87,14.63,14.21,13.18,12.92,13.82,12.52,13.20,12.30,11.89,11.14,11.26,11.31,12.07,12.02,13.00,14.10,14.28,15.16,15.62,15.37,16.36,15.88,15.91,16.69,16.99,17.88,17.53,17.36,17.56,16.08,15.67,14.57,14.57,13.48,13.06,12.29,11.46,10.89,10.51,10.06,9.70,9.74,9.72,9.00,8.52,8.57,9.21,9.09,8.97,9.83,10.29,10.89,11.50,12.36,13.21,13.99,14.49,14.92,15.86,16.01,17.16,17.37,17.57,17.95,17.83,17.84,17.73,17.19,16.60,16.00,15.29,14.76,14.01,13.80,12.87,12.29,11.67,12.28,12.07,12.24,12.94,12.79,12.63,13.65,13.60,13.82,13.92,14.76,14.87,14.85,15.45,15.82,15.85,16.16,16.44,16.78,16.75,17.16,17.65,17.17,16.93,17.59,16.95,16.19,16.58,15.50,16.27,15.07,15.19,15.09,14.66,15.81,15.96,15.77,16.74,15.85,16.93,16.69,15.23,15.64,16.55,15.58,15.10,15.74,16.30,15.26,15.17,16.07,15.90,15.70,16.61,15.72,15.42,15.19,15.42,15.42,14.79,14.81,14.87,14.34,14.22,14.62,13.89,15.00,14.89,15.75,16.17,16.52,16.84,17.03,18.09,18.16,18.29,17.38,17.77,17.18,16.81,16.43,17.01,16.40,15.74,16.26,16.37,15.53,14.85,14.78,13.66,14.73,13.78,14.65,14.21,14.62,14.96,15.74,14.96,15.80,16.66,16.01,16.71,15.80,15.84,16.76,17.19,17.58,17.62,16.86,16.44,17.22,16.59,15.83,15.31,15.07,14.26,14.03,14.81,14.01,14.64,14.46,14.55,15.19,15.08,15.49,15.23,15.64,15.45,14.94,14.99,14.63,14.42,13.79,13.89,14.32,13.89,14.65,13.86,14.59,13.32,13.56,13.84,14.43,15.23,14.98,15.49,14.52,14.27,14.10,14.62,13.48,14.24,13.74,13.47,13.29,13.40,13.20,13.74,13.93,14.30,14.12,13.28,13.73,12.91,12.26,13.02,13.44,13.63,13.06,14.03,14.17,13.94,14.21,14.61,14.44,14.21,14.85,15.29,14.68,15.18,16.13,16.27,15.52,15.86,16.76,16.33,16.25,17.29,17.47,16.90,16.97,17.21,16.82,16.78,17.68,18.43,18.60,18.15,18.12,19.45],[19.50,18.06,15.24,15.56,14.35,13.96,14.00,13.52,13.43,12.56,12.85,11.88,11.59,11.67,11.62,10.90,11.25,11.17,11.10,10.61,10.57,10.67,10.35,9.77,9.70,9.79,10.29,10.65,11.12,11.34,11.92,12.53,12.22,13.00,12.67,13.57,13.56,13.33,13.18,14.16,14.58,13.66,13.51,14.41,14.54,14.89,15.18,15.61,16.17,15.85,14.97,14.47,14.05,14.12,13.17,12.11,12.27,11.76,11.74,12.28,10.99,10.32,9.86,9.20,8.91,8.68,8.17,8.06,8.50,8.28,8.86,9.03,9.58,9.22,9.86,10.15,10.86,11.12,11.65,11.24,11.47,11.50,12.08,12.39,13.43,12.95,12.42,11.57,12.28,12.20,11.91,11.67,12.36,12.90,12.52,11.77,11.87,12.30,11.80,11.24,11.91,11.93,11.23,11.20,11.84,11.56,11.00,11.45,12.06,11.42,11.51,12.03,12.36,12.75,12.17,11.59,11.97,11.91,11.22,11.30,11.55,10.99,10.51,10.91,10.61,10.13,9.61,9.61,9.42,9.60,10.08,9.69,10.31,9.63,10.62,10.23,11.06,10.55,10.96,11.11,11.60,11.73,12.20,11.80,11.39,10.90,10.86,11.44,10.54,11.01,10.42,10.66,11.12,11.21,11.46,11.48,11.49,11.32,11.76,11.00,10.93,11.57,12.01,11.27,10.94,10.71,9.82,9.56,10.11,9.70,10.38,10.34,10.35,10.88,10.32,10.09,10.40,10.46,10.00,10.07,10.35,9.95,9.67,9.86,10.33,9.53,9.08,9.74,10.04,9.14,8.89,9.64,8.95,8.34,8.57,8.88,8.17,8.43,7.73,7.62,7.58,7.31,7.51,7.58,8.07,7.71,7.60,8.02,8.05,7.62,8.29,8.08,7.87,7.45,7.85,8.53,9.21,9.20,9.24,8.69,9.17,8.57,9.13,9.52,9.33,8.84,9.16,8.46,8.81,7.88,8.20,7.76,7.88,7.84,7.85,8.02,8.29,8.38,7.82,7.58,7.49,7.57,7.47,7.63,7.34,8.03,7.92,8.68,8.65,9.38,9.05,9.53,8.90,8.60,8.27,8.15,8.51,8.14,7.57,7.59,7.74,7.42,6.89,7.25,7.33,6.47,6.41,6.93,6.74,6.31,5.90,6.26,6.90,7.00,7.36,7.37,7.82,8.24,8.69,9.11,9.91,9.61,9.24,9.79,9.37,9.69,9.31,9.10,8.89,8.51,8.62,8.25,8.25,7.67,7.66,7.37,6.90,6.84,6.74,6.07,6.89,6.95,7.82,7.32,6.95,7.67,8.37,8.43,8.73,9.47,9.45,10.27,10.64,11.19,12.73,11.80,11.42,11.67,11.71,11.53,11.38,11.79,9.99,6.38,6.82,5.83,4.77,4.36,4.25,3.87,2.97,2.92,2.93,2.31,2.04,2.50,2.48,1.87,2.12,2.61,2.26,1.87,2.69,2.80,2.56,2.62,2.04,2.55,2.47,1.79,1.84,2.05,2.17,2.05,2.63,2.68,3.56,3.55,4.20,4.35,4.52,5.07,4.66,4.07,4.69,4.88,5.84,6.10,6.37,7.57,6.48,5.45,5.01,3.86,3.81,2.93,2.30,1.83,1.29,0.90,0.77,0.90,1.29,1.54,1.97,2.29,2.50,2.89,3.06,3.06,3.33,3.16,2.65,2.12,2.09,1.61,1.51,1.38,1.33,1.48,1.72,2.26,2.44,3.08,3.44,4.06,4.00,4.05,3.51,3.78,4.32,4.22,3.70,3.74,3.72,3.25,3.03,3.17,3.01,2.45,2.67,2.85,2.40,1.97,2.55,2.64,2.10,2.24,2.84,2.77,2.25,3.06,3.38,3.04,3.44,2.61,3.04,3.20,2.84,2.44,3.04,3.10,2.77,2.71,3.46,3.55,3.16,3.48,2.78,3.39,3.02,2.30,2.39,2.11,2.07,1.91,1.79,2.01,1.95,2.44,2.54,3.18,3.30,3.96,3.90,4.38,4.14,4.33,3.96,3.99,3.40,3.41,4.15,4.17,3.70,4.37,4.78,4.32,4.47,3.71,3.25,4.08,4.20,3.79,3.14,3.44,2.87,3.00,2.63,2.45,2.40,2.58,2.47,3.05,3.22,3.59,3.16,3.00,3.55,3.63,3.19,3.36,3.91,3.72,3.46,3.91,4.42,4.17,4.22,4.74,4.91,4.93,5.32,5.36,4.79,4.41,4.02,3.73,3.24,3.91,3.41,3.84,4.17,3.98,4.28,3.62,3.44,4.25,4.20,3.60,4.28,3.94,3.53,3.86,3.98,3.56,3.07,3.18,2.52,2.76,2.82,2.29,2.84,3.07,2.75,3.21,3.48,3.99,4.18,3.57,4.07,4.00,4.13,4.58,4.51,5.09,5.25,5.71,5.26,5.42,5.65,5.01,5.23,4.80,4.93,4.68,4.61,4.52,4.17,4.51,4.23,4.83,5.33,5.49,5.90,6.51,6.13,5.56,5.67,5.98,5.57,5.05,5.53,5.51,4.89,5.07,5.34,5.21,4.59,4.87,5.11,5.55,5.40,5.16,5.42,5.46,5.21,5.04,5.05,4.83,5.01,4.86,5.32,5.44,5.98,6.69,7.36,6.65,6.29,7.29,7.34,6.71,6.44,7.37,7.04,6.48,6.75,7.50,6.86,6.29,7.03,6.56,7.14,6.94,6.57,5.98,5.83,5.64,5.48,5.30,5.18,4.79,4.90,5.52,5.84,6.99,6.80,6.74,6.97,7.70,7.05,7.50,14.77,13.70,11.10,10.14,8.22,7.03,6.82,7.21,7.09,6.92,6.99,7.07,6.78,7.31,7.52,7.12,7.40,8.03,7.66,7.89,8.51,8.60,8.44,9.58,9.70,10.03,9.46,9.49,10.12,9.90,9.62,9.80,10.62,10.37,10.41,10.99,10.23,11.05,10.38,10.97,10.34,10.39,9.92,9.25,9.24,9.91,9.39,8.46,9.21,9.82,8.95,7.79,9.22,9.53,8.29,8.17,8.90,8.43,9.49,9.08,8.16,8.56,9.08,8.52,8.35,8.92,8.89,8.40,9.76,9.60,9.50,10.74,10.73,10.75,11.41,10.88,12.44,11.97,13.21,12.87,13.95,13.56,14.68,15.05,15.57,16.26,16.64,16.51,16.53,16.37,16.02,14.78,14.56,15.53,14.73,13.40,13.59,14.34,12.77,12.85,11.55,10.41,10.20,9.60,9.61,9.33,9.34,8.80,8.09,8.14,8.10,8.03,8.25,7.79,8.73,8.96,9.63,10.40,10.43,12.15,12.94,12.97,13.67,13.47,13.74,15.44,13.75,15.73,15.46,15.09,15.63,13.82,12.88,12.29,11.07,10.93,9.80,9.09,8.43,7.97,7.91,7.49,7.58,7.22,7.86,7.89,7.74,7.78,8.26,8.24,7.71,7.99,8.54,8.68,9.13,9.94,10.12,11.37,11.61,12.18,13.18,13.96,15.33,15.52,15.99,16.39,16.34,16.52,15.92,14.76,13.87,13.94,12.33,12.57,11.46,11.09,10.63,9.83,9.27,9.33,8.71,9.45,9.96,9.51,9.19,10.35,10.34,9.87,10.61,11.50,11.15,11.55,11.91,12.39,12.40,12.76,13.56,13.47,13.26,14.05,15.12,14.89,14.37,14.97,14.13,12.94,13.57,12.79,13.64,12.78,13.02,12.85,12.85,13.63,13.67,14.05,14.59,14.04,15.23,14.78,13.60,14.12,14.84,13.86,13.80,14.34,14.75,13.90,13.87,14.99,14.92,14.51,15.84,15.06,14.51,14.06,15.03,14.41,14.22,14.04,13.90,13.33,13.05,13.78,13.12,14.02,13.84,14.98,14.79,15.31,15.14,15.93,16.79,17.05,17.72,16.87,17.24,17.40,16.79,15.86,16.86,16.77,15.67,16.08,16.17,15.63,15.06,14.29,13.36,14.36,13.40,14.41,13.39,14.41,14.73,15.11,14.32,14.63,15.75,15.25,16.16,14.89,14.99,15.97,16.49,16.56,16.65,16.02,15.23,15.73,15.41,14.72,13.71,13.74,12.92,12.98,13.56,12.74,13.61,13.26,13.59,14.59,13.89,15.49,14.96,15.92,15.67,14.56,15.17,14.00,13.51,12.99,12.55,13.06,12.66,13.35,12.65,12.86,12.11,12.56,12.21,12.29,12.90,13.29,13.04,12.21,12.57,12.17,12.92,11.70,12.69,12.02,11.99,11.96,12.30,12.13,13.04,13.57,14.90,14.99,14.19,13.67,13.18,12.11,12.32,13.24,12.58,11.88,12.77,13.16,12.14,12.37,13.32,13.24,12.52,13.08,14.05,13.76,13.64,14.59,14.90,13.74,13.76,15.05,14.71,14.16,15.06,15.70,15.13,14.75,15.17,14.17,14.64,15.77,16.65,17.12,16.93,18.28,20.06,15.26,14.29,12.00,10.81,8.29,7.56,7.13,6.67,6.68,6.14,6.01,6.51,6.63,6.25,6.10,6.68,6.80,6.52,6.77,7.12,7.30,7.77,7.01,7.27,6.66,7.14,7.21,6.59,6.64,7.09,6.64,6.09,6.50,6.59,6.04,6.51,6.06,6.30,6.29,6.26,6.06,6.54,6.35,6.76,6.32,6.07,6.19,6.14,5.46,6.05,5.96,5.71,5.26,5.63,5.91,6.27,6.57,7.09,7.15,6.67,7.04,7.67,7.42,7.28,7.73,8.05,7.82,7.85,9.30,10.07,10.10,11.65,11.91,12.31,13.26,13.19,14.04,14.11,15.36,15.26,16.35,16.33,17.12,16.99,17.51,17.84,18.40,18.01,18.05,17.74,17.32,16.53,16.37,17.10,16.94,15.98,15.85,17.09,16.53,15.52,15.27,13.62,14.40,13.87,12.94,12.63,13.63,12.18,12.79,11.90,11.67,10.82,10.82,10.96,11.75,11.79,12.85,13.83,14.16,15.05,15.45,15.26,16.34,15.85,15.96,16.72,17.08,18.11,17.48,17.40,17.39,15.88,15.48,14.40,14.40,13.25,12.68,11.81,10.91,10.40,10.00,9.65,9.26,9.32,9.29,8.49,8.04,8.25,8.86,8.63,8.59,9.41,9.90,10.48,11.16,12.00,12.83,13.70,14.18,14.64,15.67,15.76,16.84,17.14,17.54,17.97,17.83,17.76,17.47,16.92,16.34,15.84,15.13,14.57,13.70,13.38,12.58,11.83,11.31,12.03,11.53,11.92,12.54,12.37,12.15,13.13,13.30,13.37,13.50,14.45,14.48,14.41,15.25,15.59,15.55,15.82,16.16,16.50,16.52,17.03,17.59,16.90,16.67,17.37,16.75,15.94,16.40,15.27,16.00,14.72,14.94,14.79,14.28,15.54,15.73,15.59,16.61,15.57,16.76,16.60,14.99,15.48,16.56,15.36,14.85,15.67,16.33,15.10,15.04,15.92,15.85,15.65,16.65,15.63,15.32,15.09,15.35,15.29,14.58,14.68,14.74,14.11,14.01,14.36,13.50,14.73,14.41,15.47,15.91,16.22,16.70,16.93,18.16,18.03,18.14,17.16,17.60,17.08,16.61,16.34,16.74,16.31,15.53,16.12,16.17,15.29,14.69,14.36,13.33,14.50,13.59,14.47,13.95,14.45,14.80,15.60,14.81,15.68,16.42,15.79,16.59,15.70,15.76,16.64,17.06,17.53,17.46,16.65,16.33,16.99,16.29,15.64,15.00,14.89,13.95,13.70,14.62,13.72,14.36,14.02,14.29,14.82,14.72,15.35,15.12,15.69,15.23,14.87,14.87,14.49,14.17,13.45,13.46,13.99,13.63,14.50,13.55,14.32,13.02,13.34,13.55,14.29,15.19,14.70,15.55,14.28,14.02,13.78,14.40,13.26,14.09,13.43,13.21,13.05,13.12,12.79,13.59,13.81,14.23,14.05,13.28,13.72,12.83,12.27,13.06,13.42,13.28,13.05,14.04,13.88,13.55,14.08,14.51,14.12,13.98,14.77,15.25,14.68,15.14,16.16,16.19,15.37,15.74,16.67,16.12,16.04,17.11,17.41,16.78,16.77,17.15,16.64,16.50,17.58,18.20,18.57,17.98,17.93,19.19],[17.73,16.12,13.01,13.39,12.31,12.11,11.99,11.13,11.40,10.68,10.61,9.86,9.72,9.56,9.39,8.94,9.09,9.00,8.91,8.55,8.38,8.53,8.39,8.03,7.93,8.06,8.33,8.80,9.10,9.19,9.60,10.26,10.18,10.73,10.66,11.03,11.51,11.04,11.04,11.75,12.08,11.49,11.90,12.09,12.51,12.75,12.79,13.29,13.36,13.48,12.14,11.90,11.72,11.56,10.90,10.39,9.97,9.37,9.04,9.01,9.64,8.38,8.37,7.60,7.37,7.16,6.76,6.66,6.95,6.80,7.17,7.42,7.92,7.73,8.16,8.36,8.74,8.57,9.34,9.10,9.55,9.41,10.15,10.27,11.30,10.96,10.47,9.77,10.32,10.28,10.00,9.78,10.36,10.75,10.54,9.82,9.84,10.24,9.83,9.28,9.90,9.82,9.27,9.45,9.90,9.80,8.93,9.62,10.26,9.50,9.74,10.03,10.34,10.56,10.19,9.49,9.76,9.94,9.30,9.12,9.46,8.99,8.58,8.84,8.62,8.39,7.89,7.98,7.73,7.83,8.27,7.91,8.48,7.92,8.53,8.25,8.82,8.77,8.98,9.14,9.46,9.77,10.24,9.78,9.39,9.01,9.09,9.37,8.85,9.05,8.52,9.04,9.43,9.33,9.63,9.74,9.64,9.56,9.73,9.17,9.04,9.72,10.05,9.38,9.12,8.74,7.93,7.79,8.27,7.91,8.52,8.59,8.44,8.87,8.64,8.14,8.63,8.71,8.38,8.20,8.53,8.38,7.91,8.16,8.59,7.79,7.44,7.95,8.57,7.69,7.35,8.19,7.46,7.08,7.10,7.30,6.80,6.97,6.41,6.38,6.24,6.15,6.28,6.40,6.59,6.53,6.29,6.60,6.65,6.41,6.83,6.84,6.52,6.19,6.50,7.07,7.60,7.62,7.48,7.12,7.61,6.96,7.43,7.76,7.60,7.10,7.43,6.88,7.06,6.43,6.76,6.36,6.64,6.67,6.63,6.70,6.81,7.00,6.67,6.56,6.29,6.55,6.18,6.49,6.01,6.68,6.63,7.08,7.16,7.76,7.43,7.88,7.58,7.40,7.07,7.02,7.27,7.04,6.59,6.62,6.56,6.48,5.64,6.08,6.27,5.32,5.44,5.70,5.50,5.41,4.91,5.41,5.71,5.98,6.33,6.26,6.56,6.92,7.02,7.57,8.25,8.17,7.79,8.24,8.03,8.51,8.11,7.80,7.44,7.46,7.43,7.04,7.03,6.58,6.60,6.36,5.88,5.79,5.64,5.26,5.98,6.18,6.73,6.48,6.01,6.60,6.93,6.96,7.17,7.88,7.74,8.63,8.88,9.37,10.74,9.83,9.40,9.96,10.29,9.54,10.02,11.26,9.67,6.17,6.69,5.54,4.53,4.21,3.99,3.64,2.91,2.87,2.67,2.24,2.11,2.26,2.24,1.77,1.91,2.24,1.90,1.49,2.01,2.20,1.86,1.83,1.44,1.90,1.94,1.45,1.51,1.82,2.23,2.02,2.49,2.57,3.20,3.16,3.62,3.86,3.99,4.55,4.11,3.59,4.29,4.58,5.55,5.79,6.09,7.21,6.34,5.08,4.51,3.51,3.36,2.78,2.23,1.87,1.41,1.21,0.87,0.76,0.85,1.11,1.35,1.69,1.80,2.08,2.26,2.42,2.60,2.55,1.99,1.64,1.47,1.23,1.14,1.19,1.22,1.58,1.79,2.12,2.32,2.70,3.16,3.67,3.49,3.38,2.94,3.16,3.54,3.44,3.11,3.17,3.17,2.84,2.63,2.77,2.65,2.27,2.27,2.46,2.16,1.82,2.12,2.27,1.91,1.93,2.40,2.35,1.93,2.62,2.99,2.64,3.08,2.48,2.67,2.91,2.46,2.11,2.73,2.78,2.32,2.26,3.14,3.05,2.70,2.90,2.23,2.77,2.43,1.91,1.93,1.62,1.56,1.57,1.53,1.85,1.80,2.15,2.33,2.68,2.86,3.36,3.20,3.52,3.28,3.38,3.13,3.09,2.79,2.69,3.18,3.27,2.96,3.44,3.78,3.43,3.58,3.09,2.78,3.29,3.42,3.08,2.60,2.82,2.30,2.38,2.06,1.99,1.89,2.09,2.08,2.45,2.60,2.79,2.45,2.39,2.74,2.73,2.37,2.59,2.96,2.80,2.55,2.97,3.29,3.06,3.02,3.51,3.66,3.74,4.11,4.02,3.41,3.16,2.89,2.58,2.29,2.71,2.48,2.78,3.03,2.97,3.25,2.80,2.63,3.28,3.41,2.79,3.41,3.18,2.70,2.89,2.86,2.57,2.14,2.27,1.74,1.87,1.95,1.66,2.13,2.21,1.99,2.39,2.62,3.00,3.04,2.64,2.94,2.82,2.94,3.26,3.25,3.69,3.88,4.40,4.10,4.21,4.33,3.70,3.86,3.42,3.48,3.30,3.26,3.18,3.10,3.30,3.15,3.58,3.98,4.15,4.45,4.87,4.51,4.11,4.18,4.40,4.03,3.67,4.02,4.05,3.52,3.64,3.96,3.78,3.24,3.51,3.77,4.22,4.04,3.71,3.96,4.00,3.72,3.58,3.63,3.54,3.69,3.70,4.07,4.15,4.59,5.05,5.48,5.05,4.74,5.37,5.37,5.01,4.64,5.26,5.20,4.76,4.91,5.44,5.05,4.63,5.25,4.81,5.27,5.14,4.91,4.41,4.26,4.28,4.04,3.99,4.01,3.57,3.76,4.35,4.71,5.52,5.31,5.02,5.52,6.01,5.59,6.46,14.46,13.36,10.77,9.66,7.58,6.10,5.87,6.25,6.04,5.77,5.86,6.04,5.74,6.05,6.17,5.95,6.38,6.60,6.27,6.77,7.16,7.52,7.11,8.05,8.12,8.39,8.07,7.96,8.41,8.41,8.19,8.14,8.96,8.84,8.48,9.43,8.71,9.32,8.72,9.13,8.51,8.77,8.21,7.77,7.54,8.11,7.78,6.86,7.63,8.13,7.14,6.28,7.64,7.72,6.54,6.70,6.94,7.07,7.86,7.50,7.06,7.63,7.85,7.25,7.38,7.93,7.81,7.36,8.82,8.67,8.59,9.65,9.79,9.87,10.52,10.35,11.38,10.92,12.01,11.76,13.05,12.72,13.80,14.28,15.11,15.66,15.86,16.03,16.24,15.82,15.42,13.65,13.77,15.14,13.74,12.45,13.20,13.96,12.35,11.98,11.12,10.00,9.88,9.20,9.51,9.08,9.11,8.68,7.76,7.72,7.37,7.53,8.01,7.35,8.59,8.63,9.33,10.16,10.26,11.29,11.72,11.95,12.48,12.51,13.11,14.66,12.51,15.38,14.64,14.90,14.66,12.90,12.29,11.28,10.24,9.89,9.25,8.63,8.40,7.69,7.21,6.68,6.69,6.20,6.88,7.00,6.60,6.80,7.29,7.37,6.76,7.32,7.85,8.30,8.77,9.39,9.71,10.72,10.60,11.36,12.21,12.78,14.48,14.63,15.20,15.14,15.13,15.69,14.86,13.79,13.04,12.83,11.41,11.27,10.46,10.55,9.72,9.26,8.65,8.70,8.12,8.97,9.40,8.97,8.98,9.77,9.90,9.72,10.01,10.59,10.77,10.96,11.27,11.72,11.97,12.17,12.83,12.94,12.83,13.35,14.31,14.07,13.54,14.14,13.37,12.36,12.77,11.96,12.68,11.75,11.95,11.90,11.72,12.60,12.71,12.88,13.34,12.73,13.71,13.46,12.60,12.81,13.67,12.85,12.79,13.17,13.60,12.78,12.83,13.71,13.79,13.52,14.20,13.72,13.33,12.84,13.60,13.29,12.97,12.57,12.79,12.22,11.83,12.65,12.03,12.85,12.56,13.48,13.71,13.95,13.96,14.79,15.31,15.38,16.03,15.34,15.70,15.73,15.05,14.46,15.17,15.09,14.25,14.47,14.63,14.17,13.43,13.00,12.13,12.90,12.20,12.97,12.17,12.82,13.34,13.66,13.02,13.43,14.25,13.76,14.50,13.57,13.88,14.50,14.86,15.03,15.03,14.40,13.89,14.38,13.95,13.35,12.52,12.66,11.77,11.92,12.55,11.76,12.56,12.07,12.57,13.16,12.84,13.98,13.87,14.61,14.43,13.53,13.65,12.52,12.12,11.69,11.40,11.92,11.53,12.16,11.56,11.66,10.85,11.32,11.28,11.22,11.73,12.19,12.05,11.29,11.42,11.08,11.75,10.53,11.38,10.93,10.80,10.73,11.05,10.91,11.63,12.37,13.34,13.69,12.89,12.44,11.76,10.83,11.04,12.08,11.29,10.68,11.59,11.80,11.04,11.30,12.08,11.91,11.51,12.02,12.71,12.73,12.51,13.27,13.64,12.70,12.90,13.74,13.60,13.23,13.95,14.30,13.92,13.91,14.12,13.24,13.65,14.49,15.35,16.05,15.55,17.25,19.12,14.83,13.45,10.84,9.63,7.20,6.02,5.69,5.29,5.33,4.88,4.94,5.52,5.42,5.04,5.10,5.58,5.54,5.33,5.74,5.90,6.11,6.41,5.72,6.11,5.69,6.09,5.98,5.50,5.88,6.16,5.64,5.30,5.61,5.89,5.16,6.43,5.07,5.43,5.47,5.82,5.55,5.56,5.36,5.77,5.48,5.38,5.16,4.98,4.50,5.10,4.91,4.59,4.50,4.90,4.80,5.15,5.58,5.69,5.86,5.54,5.65,6.27,6.18,5.80,6.34,6.74,6.61,6.57,7.79,8.52,8.82,10.33,10.45,10.81,11.60,11.77,12.56,12.65,13.53,13.81,14.69,14.85,15.27,15.48,15.64,15.88,16.10,16.15,15.92,16.13,15.83,15.08,14.96,15.76,15.54,14.57,14.29,15.59,14.86,14.02,13.55,12.17,12.76,12.30,11.52,11.11,12.00,10.55,11.32,10.50,10.24,9.34,9.44,9.53,10.49,10.52,11.34,12.64,12.64,13.53,13.74,13.62,14.77,14.26,14.45,15.54,15.43,16.89,15.98,15.99,15.72,14.62,14.05,13.17,12.87,11.88,11.39,10.58,9.65,9.20,8.60,8.33,7.79,7.91,7.77,7.09,6.76,6.91,7.62,7.37,7.24,8.00,8.63,9.11,9.74,10.49,11.35,12.51,12.84,13.43,14.33,14.52,15.36,15.47,15.80,15.87,15.61,15.74,15.53,14.95,14.93,14.36,13.63,13.17,12.38,12.10,11.22,10.46,10.00,10.48,10.07,10.43,11.11,10.74,10.84,11.77,11.85,11.99,12.22,13.07,13.04,13.15,13.91,14.20,13.95,14.72,14.98,14.87,14.84,15.45,15.58,15.44,15.17,15.28,14.74,14.13,14.38,13.69,14.21,13.22,13.24,13.19,12.66,13.67,13.85,13.86,14.43,13.69,14.68,14.53,13.42,13.78,14.57,13.75,13.46,14.09,14.56,13.59,13.54,14.27,14.40,14.26,14.94,14.28,14.06,13.72,14.06,13.91,13.24,13.26,13.23,12.77,12.47,12.81,12.19,13.15,12.91,13.74,14.11,14.36,14.70,15.06,15.96,15.74,16.15,15.30,15.76,15.22,14.92,14.55,14.87,14.63,13.96,14.25,14.37,13.86,13.14,12.87,11.93,12.89,12.33,12.98,12.64,13.00,13.39,14.03,13.44,13.99,14.79,14.29,14.81,14.07,14.20,14.85,15.27,15.54,15.44,14.96,14.59,14.93,14.50,13.88,13.32,13.38,12.44,12.32,13.14,12.
```
