## Supplementary material for "Phage-encoded homing endonucleases attenuate bacterial immunity": File S2: fold_gaps4x2_nodna_full_data_0.json (part 14 of 22)

```
36,12.90,12.65,12.97,13.50,13.56,14.13,14.12,14.48,13.95,13.60,13.57,12.91,12.77,12.09,12.20,12.70,12.36,12.98,12.26,12.68,11.70,11.95,12.20,12.53,13.10,12.97,13.52,12.47,12.46,12.22,12.94,11.71,12.54,12.09,11.85,11.77,11.76,11.51,12.13,12.55,12.76,12.81,12.03,12.52,11.67,11.01,11.90,12.35,12.13,11.61,12.93,12.58,12.32,12.77,13.25,12.84,12.70,13.39,13.79,13.16,13.66,14.47,14.59,13.92,14.10,14.82,14.51,14.30,15.09,15.32,14.93,14.94,15.08,14.54,14.67,15.48,16.36,16.55,16.20,16.74,18.44],[17.30,15.54,12.56,13.37,12.26,11.78,11.54,10.90,11.06,10.14,10.03,9.39,9.20,9.31,9.23,8.70,8.49,8.58,8.70,7.91,7.90,7.91,7.83,7.32,7.25,7.70,7.70,8.06,8.42,8.54,9.01,9.61,9.58,10.03,9.98,10.51,11.04,10.73,10.82,11.25,11.75,11.17,11.63,11.61,12.04,12.49,12.39,12.77,12.99,12.91,11.98,11.66,11.57,11.02,10.21,9.47,9.21,9.04,8.61,8.29,8.05,8.61,7.53,7.20,6.94,6.67,6.45,6.27,6.45,6.30,6.74,6.86,7.37,7.15,7.57,7.79,8.02,7.94,8.90,8.47,8.96,8.92,9.58,9.93,10.65,10.20,9.98,9.29,9.69,9.82,9.48,9.16,9.60,10.08,9.94,9.22,9.25,9.50,9.37,8.82,9.18,9.11,8.84,8.69,9.07,8.89,8.39,8.84,9.35,8.75,9.11,9.46,9.70,9.91,9.50,9.07,9.30,9.26,8.55,8.76,8.99,8.45,8.01,8.54,8.24,8.10,7.57,7.46,7.25,7.39,7.71,7.29,7.85,7.30,8.09,7.92,8.40,8.26,8.44,8.53,8.99,9.36,9.66,9.18,8.92,8.53,8.50,8.79,8.12,8.56,8.07,8.33,8.84,8.74,9.17,9.25,9.08,9.14,9.12,8.55,8.61,9.16,9.35,8.61,8.43,8.05,7.37,7.16,7.85,7.46,8.19,7.97,7.80,8.33,7.91,7.77,8.08,8.04,7.55,7.66,8.13,7.75,7.24,7.59,8.15,7.34,6.83,7.46,8.05,7.18,6.75,7.59,6.93,6.43,6.60,6.73,6.30,6.51,5.81,5.90,5.85,5.69,5.82,5.98,6.12,6.02,6.03,6.21,6.28,5.96,6.55,6.41,6.17,5.77,6.07,6.59,7.10,7.29,7.07,6.51,6.98,6.46,6.75,7.47,7.24,6.43,6.87,6.25,6.55,5.92,6.22,5.86,6.05,6.30,6.19,6.31,6.40,6.42,5.97,6.10,5.92,5.84,5.61,5.97,5.53,6.13,6.06,6.60,6.51,7.25,6.88,7.40,6.96,6.81,6.53,6.48,6.73,6.63,5.94,6.02,6.05,5.87,5.19,5.73,5.85,4.80,4.90,5.50,4.99,5.02,4.18,4.88,5.24,5.43,5.81,5.70,6.13,6.44,6.53,6.96,7.58,7.54,7.27,7.98,7.56,8.17,7.80,7.24,7.16,6.95,6.97,6.68,6.50,6.20,5.84,5.79,5.71,5.15,4.82,4.73,5.20,5.47,6.15,5.97,5.50,5.92,6.36,6.47,6.76,7.43,7.19,8.09,8.63,9.04,9.81,9.47,8.94,8.88,9.54,9.05,9.71,10.54,8.52,5.76,6.05,5.12,4.42,4.15,3.93,3.54,2.86,2.81,2.68,2.23,2.12,2.20,2.12,1.74,1.83,2.06,1.80,1.43,1.88,2.11,1.66,1.60,1.28,1.86,1.96,1.67,1.73,2.08,2.36,2.15,2.54,2.57,3.27,3.29,3.67,3.80,4.00,4.40,3.98,3.68,4.22,4.52,5.55,5.84,5.98,7.12,6.19,4.99,4.54,3.65,3.41,2.80,2.32,2.05,1.59,1.49,1.12,0.84,0.77,0.82,1.02,1.28,1.44,1.74,1.97,2.05,2.12,2.02,1.65,1.26,1.18,1.07,1.04,1.18,1.32,1.64,1.87,2.18,2.29,2.65,3.01,3.51,3.38,3.28,2.97,3.13,3.46,3.35,3.04,3.12,3.13,2.85,2.58,2.75,2.59,2.31,2.29,2.38,2.20,1.81,2.08,2.24,1.85,1.86,2.30,2.30,1.91,2.50,2.79,2.54,2.85,2.30,2.45,2.50,2.26,1.87,2.36,2.36,2.10,1.98,2.60,2.54,2.36,2.44,1.80,2.32,2.06,1.60,1.66,1.50,1.43,1.55,1.62,1.88,1.85,2.18,2.31,2.65,2.79,3.26,3.11,3.36,3.12,3.17,3.01,2.97,2.73,2.61,3.13,3.21,2.85,3.29,3.67,3.33,3.45,3.00,2.68,3.12,3.25,2.94,2.48,2.61,2.20,2.17,1.95,1.93,1.90,2.08,2.03,2.38,2.53,2.60,2.37,2.32,2.60,2.55,2.20,2.43,2.67,2.59,2.36,2.73,2.93,2.78,2.83,3.18,3.33,3.29,3.63,3.69,3.18,2.90,2.67,2.41,2.05,2.50,2.17,2.47,2.61,2.57,2.85,2.48,2.28,2.90,2.86,2.49,3.03,2.69,2.36,2.53,2.57,2.35,1.94,2.07,1.43,1.76,1.72,1.50,1.93,2.03,1.90,2.27,2.47,2.73,2.77,2.44,2.64,2.58,2.68,2.96,2.98,3.39,3.53,3.93,3.59,3.74,3.87,3.47,3.55,3.24,3.31,3.07,2.99,2.95,2.78,3.05,2.86,3.30,3.73,3.78,4.05,4.40,4.12,3.68,3.77,3.90,3.64,3.39,3.68,3.62,3.32,3.30,3.54,3.38,3.00,3.27,3.38,3.61,3.51,3.37,3.54,3.60,3.42,3.29,3.36,3.23,3.41,3.41,3.71,3.79,4.22,4.60,5.00,4.59,4.23,4.94,4.97,4.48,4.26,4.83,4.70,4.24,4.51,4.94,4.59,4.14,4.83,4.25,4.80,4.58,4.39,3.96,3.85,3.82,3.71,3.61,3.69,3.25,3.46,3.97,4.33,4.99,4.94,4.58,5.11,5.62,5.09,6.08,14.18,13.15,10.47,9.49,7.65,5.74,5.41,5.88,5.63,5.40,5.63,5.73,5.37,5.63,5.89,5.66,5.95,6.00,5.89,6.30,6.72,6.91,6.54,7.36,7.44,7.84,7.31,7.13,7.93,7.83,7.48,7.68,8.49,8.31,8.14,8.87,7.99,8.82,8.19,8.56,7.92,8.24,7.66,7.12,6.98,7.51,7.12,6.09,7.05,7.65,6.64,5.68,7.09,7.34,6.12,6.03,6.65,6.60,7.59,7.00,6.46,7.12,7.16,6.63,6.76,7.27,7.24,6.85,8.30,8.11,8.16,9.35,9.35,9.29,10.02,9.73,10.69,10.50,11.46,11.37,12.45,12.29,13.35,13.38,14.66,14.60,15.37,15.76,15.30,15.17,14.58,12.83,13.29,14.53,13.49,12.04,12.38,13.52,12.31,11.83,10.65,9.73,9.47,8.97,9.04,8.72,8.90,8.29,7.68,7.53,7.24,7.20,7.47,7.02,8.02,8.09,8.28,9.55,9.41,10.75,11.19,11.56,12.45,11.72,12.20,13.65,12.84,14.32,13.96,14.29,13.99,11.96,10.98,10.23,9.78,9.12,8.62,7.69,7.74,7.25,6.88,6.41,6.32,5.87,6.69,6.74,6.29,6.50,6.93,7.00,6.33,6.98,7.35,7.77,8.23,8.62,9.02,9.75,9.74,10.34,11.27,11.86,13.25,13.78,14.12,14.29,14.27,14.85,14.12,13.04,12.18,11.88,10.75,10.67,9.92,9.68,9.29,8.77,8.18,8.23,7.60,8.42,8.80,8.47,8.48,9.06,9.29,9.09,9.31,10.05,10.34,10.47,10.59,11.18,11.52,11.69,12.32,12.45,12.39,13.03,14.06,13.49,13.09,13.79,12.99,11.91,12.38,11.56,12.22,11.37,11.43,11.36,11.13,12.00,12.10,12.34,12.59,12.07,12.95,12.70,11.96,12.10,12.64,12.25,12.26,12.33,12.75,12.24,12.07,12.97,13.07,12.90,13.73,13.10,12.78,12.34,12.88,12.59,12.16,11.95,12.08,11.47,11.19,11.95,11.34,12.21,11.82,12.87,12.95,13.29,13.54,14.20,14.80,14.94,15.52,14.84,14.95,15.02,14.48,14.02,14.59,14.60,13.83,14.01,14.20,13.71,12.96,12.38,11.53,12.30,11.52,12.41,11.43,12.15,12.53,12.83,12.44,12.73,13.64,13.13,13.91,12.94,13.19,13.81,14.26,14.39,14.31,13.88,13.20,13.66,13.26,12.69,11.84,12.00,11.11,11.29,11.81,11.00,11.81,11.37,11.82,12.42,12.18,13.21,13.35,13.91,13.62,12.85,13.00,12.02,11.49,11.10,10.74,11.44,10.99,11.57,11.07,11.25,10.54,10.83,10.88,10.87,11.41,11.57,11.64,10.86,10.98,10.65,11.24,10.03,11.01,10.42,10.34,10.18,10.48,10.37,10.99,11.68,12.74,13.00,12.21,11.76,11.02,10.21,10.23,11.31,10.63,10.01,10.85,11.22,10.31,10.53,11.39,11.29,10.71,11.21,12.13,12.02,11.87,12.63,13.06,12.35,12.39,13.19,12.93,12.80,13.37,13.69,13.23,13.24,13.62,12.78,13.20,14.02,15.03,15.56,14.99,16.72,18.37,14.46,13.27,10.52,9.51,6.99,5.72,5.37,5.14,5.22,4.45,4.59,5.16,5.23,4.72,4.74,5.36,5.50,5.18,5.47,5.72,5.83,6.21,5.67,5.92,5.55,6.12,5.82,5.45,5.57,6.05,5.41,4.88,5.18,5.42,5.04,5.62,4.50,5.07,5.05,5.33,5.14,5.52,5.17,5.68,5.22,5.15,5.01,4.80,4.40,4.65,4.77,4.36,3.86,4.24,4.40,4.93,5.08,5.63,5.79,5.28,5.61,6.10,6.02,5.84,6.21,6.48,6.45,6.47,7.60,8.19,8.54,10.01,10.08,10.42,11.04,10.94,11.83,11.86,12.98,13.03,13.98,14.16,14.42,14.76,14.97,15.26,15.65,15.49,15.38,15.50,14.97,14.29,14.10,14.99,14.76,13.72,13.73,14.81,14.27,13.28,12.84,11.40,12.20,11.61,10.89,10.36,11.35,9.89,10.62,9.85,9.54,8.67,8.72,8.80,9.77,9.73,10.57,12.05,11.74,12.89,12.84,13.35,14.12,13.51,13.56,14.81,14.83,15.79,14.99,14.87,14.91,13.76,13.20,12.34,11.84,11.07,10.46,9.64,8.83,8.55,8.10,7.73,7.31,7.35,7.31,6.78,6.39,6.69,7.38,7.10,6.94,7.61,8.17,8.66,9.18,9.83,10.52,11.41,11.91,12.54,13.47,13.67,14.65,14.78,15.06,15.16,14.95,15.20,15.13,14.37,14.22,13.65,12.83,12.41,11.43,11.25,10.37,9.92,9.50,9.87,9.27,9.73,10.38,10.10,9.95,10.93,11.11,11.16,11.28,12.21,12.13,12.22,13.04,13.20,12.99,13.83,14.10,14.06,13.93,14.71,14.96,14.75,14.41,14.65,14.05,13.38,13.74,12.92,13.55,12.56,12.55,12.56,12.00,13.02,13.16,13.32,13.97,13.18,14.16,14.10,12.64,13.26,14.01,13.12,12.87,13.53,14.01,12.97,13.03,13.87,13.87,13.90,14.44,13.73,13.53,13.24,13.46,13.40,12.57,12.66,12.65,12.10,12.09,12.19,11.52,12.60,12.33,13.22,13.63,13.85,14.16,14.71,15.50,15.37,15.46,14.89,15.31,14.71,14.43,14.21,14.28,14.17,13.66,13.79,13.90,13.40,12.80,12.31,11.38,12.37,11.71,12.36,12.03,12.57,12.96,13.49,12.77,13.55,14.40,13.87,14.41,13.64,13.84,14.43,14.91,15.08,14.96,14.66,14.20,14.49,14.02,13.37,12.75,12.78,11.72,11.65,12.56,11.64,12.24,11.96,12.36,13.03,13.06,13.68,13.68,14.05,13.78,13.28,13.20,12.64,12.24,11.34,11.46,12.00,11.66,12.44,11.66,12.06,11.00,11.26,11.54,11.91,12.61,12.60,12.88,11.82,11.80,11.50,12.33,11.08,11.90,11.41,11.18,11.21,11.38,10.81,11.61,11.97,12.52,12.35,11.58,11.96,10.97,10.58,11.17,11.63,11.40,11.05,12.12,11.80,11.33,11.96,12.54,12.02,12.00,12.61,13.14,12.67,12.99,13.87,13.99,13.25,13.64,14.23,13.97,13.84,14.46,14.71,14.43,14.57,14.60,14.07,14.18,15.00,15.85,16.37,15.66,16.56,18.37],[17.91,16.02,13.18,13.59,12.66,11.99,12.02,11.10,11.12,10.30,10.10,9.47,9.17,9.09,9.02,8.45,8.68,8.67,8.61,7.99,7.97,8.13,7.84,7.52,7.49,7.55,7.89,8.39,8.57,8.79,9.18,9.79,9.65,10.27,10.28,10.95,11.36,11.10,11.29,11.58,12.18,11.50,11.77,12.00,12.31,12.92,12.99,13.25,13.91,13.41,12.42,12.14,11.82,11.39,10.48,9.82,9.52,8.86,8.69,8.44,8.07,7.87,8.70,7.24,6.97,6.84,6.62,6.32,6.65,6.54,6.95,7.07,7.60,7.40,7.94,7.86,8.12,8.06,8.86,8.56,8.97,8.89,9.69,10.14,10.88,10.47,10.04,9.26,9.68,9.95,9.69,9.32,9.77,10.37,10.05,9.23,9.32,9.73,9.24,8.72,9.33,9.30,8.71,8.68,9.30,9.19,8.45,9.09,9.64,8.93,9.42,9.88,10.02,10.37,9.67,9.20,9.67,9.47,8.74,8.89,9.27,8.64,8.08,8.76,8.44,8.09,7.73,7.65,7.60,7.66,7.87,7.50,8.02,7.58,8.10,7.88,8.40,8.26,8.41,8.56,9.01,9.37,9.91,9.41,9.22,8.71,8.62,8.83,8.32,8.48,8.24,8.58,8.91,8.86,9.57,9.64,9.33,9.38,9.22,8.74,9.00,9.40,9.56,8.81,8.75,8.27,7.61,7.41,7.94,7.51,8.07,8.08,7.93,8.28,7.97,7.73,8.03,8.02,7.56,7.61,7.91,7.72,7.18,7.42,8.03,7.29,6.88,7.41,8.27,7.17,6.97,7.84,7.05,6.60,6.61,6.70,6.38,6.41,5.99,6.03,6.00,5.77,5.98,6.13,6.28,6.17,6.10,6.32,6.41,6.04,6.53,6.57,6.22,5.83,6.13,6.65,7.13,7.12,7.02,6.65,7.15,6.56,6.88,7.35,7.26,6.70,7.06,6.51,6.69,6.09,6.17,5.95,6.08,6.23,6.26,6.33,6.44,6.51,6.32,6.19,5.95,6.07,5.76,6.07,5.54,6.13,6.24,6.53,6.76,7.32,7.10,7.49,7.09,6.83,6.62,6.51,6.94,6.54,5.86,6.06,6.24,5.73,5.22,5.72,5.71,4.84,4.96,5.34,5.22,5.26,4.44,5.30,5.31,5.72,5.85,5.70,6.29,6.58,6.73,7.13,7.50,7.67,7.29,7.95,7.47,8.25,7.72,7.26,7.05,6.63,6.82,6.48,6.30,5.88,5.84,5.83,5.47,5.07,5.10,4.89,5.56,5.66,6.25,6.00,5.57,5.95,6.47,6.53,6.80,7.41,7.25,8.07,8.75,9.39,9.91,9.53,8.95,9.15,9.38,9.05,9.36,10.89,8.95,6.15,6.57,5.55,4.74,4.49,4.18,3.85,3.13,3.11,2.98,2.57,2.46,2.54,2.40,2.04,2.15,2.33,2.01,1.59,2.01,2.16,1.86,1.76,1.40,1.85,2.02,1.72,1.87,2.36,2.66,2.58,2.89,2.85,3.51,3.60,3.92,4.13,4.32,4.88,4.43,4.00,4.62,4.88,5.85,6.05,6.31,7.49,6.51,5.34,4.91,3.89,3.76,3.16,2.55,2.35,1.91,1.88,1.43,1.13,0.83,0.76,0.85,1.15,1.39,1.62,1.80,1.92,2.07,1.99,1.60,1.23,1.19,1.20,1.18,1.44,1.62,2.04,2.19,2.53,2.63,3.11,3.46,3.99,3.89,3.83,3.41,3.63,4.03,3.93,3.58,3.69,3.67,3.33,3.07,3.26,3.12,2.66,2.66,2.85,2.63,2.18,2.48,2.62,2.21,2.12,2.62,2.63,2.19,2.74,3.09,2.76,3.10,2.47,2.62,2.74,2.41,1.96,2.49,2.51,2.05,1.93,2.72,2.61,2.26,2.46,1.84,2.29,2.09,1.65,1.67,1.63,1.57,1.83,1.86,2.15,2.13,2.54,2.57,3.07,3.22,3.76,3.52,3.80,3.42,3.57,3.44,3.39,3.15,3.05,3.57,3.71,3.39,3.77,4.19,3.80,3.97,3.51,3.16,3.59,3.78,3.46,2.95,3.00,2.50,2.34,2.13,2.25,2.08,2.39,2.31,2.74,2.88,3.01,2.57,2.55,2.89,2.77,2.35,2.61,2.96,2.74,2.45,2.87,3.16,2.85,2.87,3.32,3.50,3.57,3.93,3.85,3.28,2.97,2.71,2.38,2.05,2.45,2.11,2.51,2.66,2.63,2.88,2.44,2.22,2.87,2.95,2.45,2.98,2.73,2.30,2.50,2.52,2.30,1.89,2.13,1.44,1.86,1.79,1.62,2.02,2.11,2.07,2.51,2.57,3.08,2.96,2.52,2.73,2.62,2.63,3.03,2.97,3.51,3.68,4.13,3.72,3.91,4.10,3.46,3.62,3.18,3.34,3.10,3.07,3.08,2.97,3.30,3.19,3.65,4.14,4.18,4.51,4.90,4.59,4.11,4.10,4.28,3.96,3.60,3.86,3.88,3.48,3.44,3.66,3.58,3.02,3.24,3.51,3.93,3.80,3.43,3.77,3.81,3.58,3.48,3.59,3.43,3.68,3.76,4.13,4.11,4.57,4.95,5.41,5.13,4.68,5.35,5.43,4.95,4.58,5.19,5.17,4.65,4.75,5.42,4.95,4.43,5.22,4.61,5.08,5.01,4.78,4.20,4.09,4.16,4.00,3.90,3.98,3.49,3.73,4.29,4.74,5.49,5.37,5.01,5.49,5.90,5.48,6.28,13.87,13.12,10.13,9.06,7.27,5.74,5.51,6.33,5.78,5.76,5.73,5.72,5.46,5.87,6.10,5.69,6.14,6.28,6.17,6.70,7.02,7.45,7.05,7.76,7.54,8.03,7.72,7.41,8.01,7.89,7.71,7.80,8.46,8.48,8.06,9.02,8.14,8.94,8.26,8.83,8.28,8.53,7.98,7.37,7.33,7.89,7.49,6.43,7.38,7.75,6.76,5.99,7.11,7.49,6.30,6.41,6.92,7.10,7.54,7.07,6.94,7.46,7.62,7.07,7.20,7.74,7.85,7.34,8.70,8.43,8.54,9.74,9.65,9.78,10.37,10.05,10.93,10.73,11.72,11.54,12.50,12.48,13.45,13.56,14.37,15.22,15.58,15.45,15.37,15.01,14.36,13.08,13.63,14.35,13.51,12.21,12.98,13.41,12.32,12.17,10.84,9.89,9.50,9.16,9.35,8.98,9.17,8.42,8.16,7.84,7.33,7.54,7.83,7.31,8.22,8.34,8.36,9.26,9.75,10.85,11.36,11.66,12.61,11.69,12.07,13.67,13.69,14.72,13.93,14.25,13.99,11.96,11.36,10.32,10.05,9.32,8.84,8.05,8.15,7.84,7.30,6.91,6.64,6.16,7.12,6.82,6.64,6.70,7.30,7.28,6.82,7.31,7.73,7.91,8.62,8.82,9.40,10.17,10.26,10.79,11.57,12.02,13.66,14.34,14.97,15.00,15.07,15.53,14.72,13.39,12.60,12.10,11.22,10.94,10.44,10.13,9.70,9.26,8.80,8.87,8.27,8.94,9.39,9.20,8.83,9.76,9.84,9.74,9.64,10.37,10.51,10.83,10.94,11.40,11.55,11.80,12.52,12.53,12.43,13.05,13.95,13.56,13.09,13.83,13.15,12.01,12.53,11.66,12.12,11.55,11.52,11.50,11.41,12.31,12.33,12.47,12.88,12.38,13.36,13.01,12.09,12.46,13.00,12.38,12.27,12.63,12.91,12.22,12.30,13.08,13.45,13.02,13.88,13.19,12.79,12.38,13.08,12.69,12.37,12.18,12.27,11.74,11.45,12.21,11.63,12.41,12.14,13.14,13.16,13.66,13.77,14.35,15.13,15.31,15.91,15.11,15.16,15.38,14.65,14.10,14.90,14.81,13.91,14.40,14.50,13.94,13.11,12.72,11.78,12.56,11.91,12.60,11.72,12.37,12.84,13.10,12.60,12.92,13.85,13.42,14.17,13.20,13.42,14.08,14.46,14.67,14.74,14.01,13.48,13.92,13.45,12.93,12.09,12.25,11.54,11.46,11.99,11.22,11.96,11.49,11.98,12.64,12.29,13.49,13.47,14.31,13.99,12.92,13.16,11.97,11.67,11.03,10.87,11.35,11.00,11.62,11.09,11.28,10.82,11.17,11.22,11.24,11.71,12.01,11.84,11.19,11.22,10.84,11.21,10.39,10.95,10.66,10.46,10.47,10.78,10.48,11.22,11.80,12.85,13.25,12.53,11.79,11.26,10.45,10.63,11.42,10.64,10.39,11.09,11.18,10.60,10.91,11.39,11.33,11.08,11.55,12.16,12.20,12.13,12.92,13.14,12.33,12.54,13.36,13.04,12.77,13.60,13.98,13.52,13.57,13.81,12.89,13.31,14.10,15.08,15.72,15.37,16.99,18.90,14.71,13.53,10.91,9.75,7.40,6.08,5.67,5.33,5.35,4.71,4.69,5.06,5.19,4.93,4.77,5.38,5.49,5.44,5.62,5.88,6.18,6.46,5.91,6.22,5.87,6.32,5.99,5.62,5.92,6.14,5.69,5.18,5.69,5.93,5.33,6.43,5.17,6.02,5.56,5.93,5.51,5.58,5.48,5.79,5.65,5.56,5.39,5.13,4.35,4.76,5.17,4.51,4.06,4.61,4.74,5.11,5.40,5.81,6.06,5.66,5.69,6.32,6.23,6.07,6.40,6.77,6.76,6.79,8.01,8.78,8.76,10.37,10.43,10.85,11.44,11.36,12.13,12.24,13.26,13.37,14.30,14.41,14.72,14.95,15.33,15.65,15.95,15.96,15.89,15.88,15.34,14.68,14.52,15.29,15.03,14.14,13.95,15.36,14.65,13.57,13.25,11.75,12.51,11.90,11.27,10.85,11.70,10.32,10.73,9.95,9.90,9.18,9.30,9.32,10.16,10.20,10.91,11.85,12.06,13.14,13.20,13.47,14.39,13.87,14.19,15.39,15.20,16.21,15.52,15.42,15.30,14.15,13.66,12.67,12.18,11.40,10.91,10.08,9.45,9.16,8.57,8.12,7.58,7.69,7.64,7.01,6.56,6.94,7.60,7.41,7.30,7.86,8.61,8.92,9.66,10.30,10.95,11.92,12.27,12.99,13.84,14.13,14.92,15.09,15.47,15.58,15.50,15.52,15.40,14.48,14.42,14.02,13.17,12.83,11.91,11.68,10.88,10.27,9.91,10.32,9.83,10.22,10.67,10.52,10.46,11.24,11.34,11.44,11.60,12.30,12.38,12.44,13.12,13.65,13.37,14.13,14.34,14.45,14.37,15.04,15.39,14.89,14.72,15.04,14.48,13.64,14.06,13.08,13.76,12.69,12.65,12.64,12.13,13.19,13.39,13.45,14.11,13.39,14.41,14.18,13.04,13.47,14.24,13.22,13.07,13.77,14.27,13.13,13.29,14.29,14.38,14.21,15.13,14.31,13.88,13.53,13.99,13.73,13.01,13.01,12.91,12.30,12.24,12.38,11.79,12.74,12.49,13.38,13.86,14.05,14.47,14.87,15.85,15.80,15.82,15.13,15.57,15.03,14.58,14.31,14.52,14.24,13.75,14.01,14.23,13.33,12.85,12.46,11.57,12.50,12.16,12.58,12.30,12.70,13.07,13.72,12.97,13.73,14.69,14.02,14.56,13.82,13.92,14.70,15.04,15.32,15.27,14.76,14.35,14.73,14.17,13.50,12.90,13.00,11.92,11.91,12.73,11.96,12.45,12.17,12.64,13.18,13.18,14.03,14.15,14.68,14.25,13.36,13.41,12.53,12.39,11.55,11.82,12.18,12.01,12.60,11.92,12.10,11.45,11.60,11.69,12.18,12.82,12.71,13.09,12.10,11.89,11.69,12.43,11.52,12.22,11.83,11.54,11.62,11.69,11.09,11.96,12.24,12.68,12.91,12.04,12.36,11.66,11.06,11.88,12.19,11.89,11.45,12.77,12.25,11.90,12.53,12.99,12.47,12.33,13.09,13.62,12.99,13.34,14.33,14.35,13.40,13.84,14.54,14.12,13.96,14.90,15.16,14.63,14.74,14.86,14.28,14.36,15.22,16.04,16.51,16.09,16.58,18.20],[16.04,14.96,12.19,12.89,12.01,11.48,11.22,10.31,10.43,9.63,9.54,8.79,8.62,8.64,8.47,7.98,8.19,8.07,8.04,7.62,7.56,7.55,7.35,6.97,6.82,7.09,7.28,7.87,8.12,8.37,8.75,9.25,9.37,9.64,9.70,10.40,10.81,10.48,10.73,10.92,11.62,10.99,11.29,11.69,11.83,12.57,12.41,12.92,13.12,13.10,11.80,11.69,11.41,10.81,9.77,9.36,8.70,8.56,8.43,7.91,7.83,7.17,7.11,7.10,6.65,6.48,6.25,5.77,6.17,6.13,6.45,6.50,6.83,6.82,7.07,7.15,7.66,7.92,8.25,8.03,8.55,8.36,8.90,9.26,9.98,9.56,9.29,8.63,8.98,9.25,8.97,8.84,8.96,9.48,9.32,8.69,8.68,8.87,8.87,8.14,8.53,8.72,8.29,8.19,8.50,8.63,8.14,8.38,8.82,8.38,8.71,9.15,9.17,9.59,9.15,8.81,8.95,8.91,8.20,8.40,8.60,8.20,7.67,8.25,7.88,7.77,7.49,7.01,6.96,6.96,7.22,6.80,7.43,6.96,7.65,7.61,8.05,8.01,7.99,7.96,8.36,8.68,9.04,8.68,8.53,7.97,7.93,8.28,7.67,7.94,7.71,7.94,8.31,8.23,8.83,8.86,8.63,8.66,8.54,8.10,8.28,8.71,8.70,8.23,7.98,7.57,6.89,6.84,7.45,7.12,7.78,7.58,7.41,7.75,7.36,7.23,7.59,7.38,7.18,7.21,7.42,7.15,6.75,7.05,7.47,6.80,6.46,6.94,7.67,6.63,6.44,7.23,6.60,6.18,6.22,6.23,5.87,6.24,5.37,5.52,5.47,5.53,5.67,6.01,5.66,5.65,6.01,5.96,5.97,5.72,6.17,6.16,5.82,5.26,5.71,6.25,6.72,6.91,6.60,6.02,6.68,6.00,6.35,6.98,6.62,6.15,6.54,6.05,6.25,5.67,5.98,5.56,5.90,5.84,5.86,6.07,6.25,6.26,5.93,5.95,5.63,5.44,5.20,5.64,5.08,5.92,5.73,6.27,6.27,6.80,6.64,7.19,6.81,6.52,6.10,5.98,6.44,6.19,5.44,5.44,5.68,5.19,4.50,5.02,5.34,4.41,4.56,4.87,4.91,4.71,3.90,4.82,5.09,5.20,5.46,5.23,5.96,6.14,6.34,6.75,7.03,7.35,7.24,7.47,7.19,7.91,7.60,7.00,6.77,6.53,6.44,6.31,6.09,5.78,5.68,5.46,5.37,5.07,4.75,4.17,5.16,5.38,5.93,5.71,5.21,5.64,6.08,6.37,6.27,6.90,6.79,7.59,8.37,8.95,9.47,9.28,8.42,8.34,8.82,8.59,9.25,10.96,9.25,6.34,6.48,5.53,4.69,4.57,4.28,4.00,3.19,3.22,3.04,2.60,2.51,2.53,2.41,2.09,2.18,2.29,1.98,1.66,2.03,2.11,1.72,1.69,1.41,1.89,2.14,2.01,2.04,2.52,2.62,2.55,2.97,2.84,3.57,3.60,3.92,4.09,4.36,4.81,4.30,3.85,4.64,4.90,5.92,6.21,6.42,7.61,6.77,5.39,5.01,3.92,3.80,3.18,2.56,2.40,1.96,1.98,1.68,1.34,1.09,0.83,0.77,0.85,1.08,1.41,1.46,1.56,1.73,1.68,1.25,1.07,0.97,1.09,1.25,1.51,1.69,2.01,2.16,2.47,2.64,3.09,3.46,3.96,3.82,3.63,3.22,3.39,3.71,3.55,3.24,3.41,3.38,3.16,2.90,2.95,2.88,2.56,2.44,2.64,2.44,2.05,2.22,2.46,2.14,2.01,2.45,2.52,2.09,2.60,3.06,2.68,3.03,2.56,2.58,2.61,2.44,1.94,2.36,2.37,2.05,1.78,2.52,2.44,2.03,2.33,1.58,1.96,1.82,1.47,1.42,1.56,1.41,1.74,1.67,2.05,2.02,2.42,2.52,2.96,3.18,3.64,3.36,3.56,3.30,3.40,3.26,3.14,2.89,2.73,3.21,3.36,3.10,3.44,3.76,3.47,3.52,3.16,2.81,3.19,3.36,3.14,2.63,2.68,2.21,2.10,1.79,1.96,1.76,2.21,2.14,2.56,2.71,2.75,2.41,2.43,2.74,2.57,2.24,2.53,2.75,2.53,2.39,2.73,2.88,2.67,2.82,3.19,3.28,3.19,3.67,3.60,2.98,2.70,2.50,2.18,1.87,2.17,1.75,2.14,2.33,2.22,2.48,2.06,1.84,2.49,2.55,2.23,2.62,2.41,2.01,2.21,2.24,2.07,1.68,1.91,1.34,1.61,1.42,1.33,1.64,1.80,1.81,2.15,2.27,2.67,2.61,2.28,2.42,2.46,2.43,2.77,2.78,3.20,3.35,3.78,3.42,3.53,3.71,3.25,3.33,2.95,3.00,2.76,2.75,2.77,2.69,2.94,2.92,3.28,3.71,3.73,3.97,4.30,3.97,3.59,3.62,3.67,3.45,3.19,3.37,3.37,3.02,3.02,3.25,3.12,2.67,2.93,3.15,3.33,3.33,3.18,3.41,3.47,3.25,3.18,3.23,3.13,3.32,3.40,3.79,3.77,4.22,4.50,4.87,4.61,4.25,4.85,4.90,4.40,4.09,4.70,4.58,4.12,4.25,4.91,4.40,3.93,4.56,3.95,4.51,4.49,4.28,3.78,3.70,3.72,3.61,3.50,3.64,3.24,3.54,4.03,4.41,5.08,4.94,4.67,5.12,5.46,5.10,6.14,13.87,13.05,10.01,9.11,7.26,5.48,5.25,5.87,5.40,5.46,5.61,5.53,5.18,5.36,5.66,5.28,5.53,5.94,5.82,6.11,6.65,6.85,6.31,7.11,6.94,7.31,6.93,6.62,7.28,7.23,6.86,7.15,7.75,7.63,7.63,8.46,7.34,8.10,7.58,8.07,7.49,7.83,7.26,6.77,6.55,6.95,6.56,5.85,6.62,7.08,6.37,5.61,6.74,6.81,5.70,5.89,6.44,6.65,7.14,6.45,6.09,6.90,7.03,6.42,6.32,7.18,7.26,6.68,8.16,8.08,8.20,9.33,9.38,9.21,9.97,9.54,10.63,10.31,11.33,11.27,12.39,12.09,13.62,13.15,14.55,14.83,15.45,15.89,15.33,15.26,14.42,12.72,13.80,14.57,13.55,11.93,12.93,13.69,12.72,11.76,10.60,9.55,9.39,9.19,9.09,8.91,9.17,8.62,8.52,8.00,7.65,7.44,7.56,6.98,7.95,7.64,8.39,9.21,9.22,10.65,10.96,11.83,13.08,11.94,12.92,14.07,14.33,15.01,14.42,14.82,13.95,12.08,10.88,9.99,9.95,8.84,8.27,7.59,7.52,7.10,6.78,6.47,6.36,5.85,6.85,6.40,6.32,6.32,6.92,6.74,6.35,7.09,7.35,7.51,8.22,8.44,8.85,9.49,9.53,10.27,11.17,11.84,13.17,13.85,14.53,14.38,14.55,15.05,14.29,13.25,11.96,11.83,10.70,10.68,9.80,9.48,9.14,8.76,8.39,8.42,7.76,8.39,8.76,8.62,8.22,8.92,9.24,9.13,9.06,9.80,10.28,10.33,10.50,10.96,11.32,11.70,12.21,12.30,12.36,13.22,14.12,13.48,12.90,13.91,13.06,11.99,12.42,11.40,12.24,11.25,11.23,11.17,10.92,12.00,11.94,12.13,12.52,11.98,13.02,12.67,11.78,12.06,12.54,12.06,12.15,12.43,12.73,12.13,12.05,12.93,13.21,12.90,13.55,12.95,12.60,12.27,12.78,12.59,12.02,11.82,12.02,11.22,10.93,11.82,11.12,12.05,11.83,12.75,12.90,13.37,13.60,14.21,14.87,15.03,15.53,14.91,15.01,14.94,14.47,14.03,14.61,14.46,13.70,13.95,14.12,13.63,12.75,12.37,11.45,12.11,11.29,12.19,11.21,11.89,12.40,12.77,12.28,12.69,13.51,13.03,13.82,12.87,13.15,13.76,14.32,14.30,14.28,13.87,13.26,13.67,13.23,12.61,11.77,11.90,10.95,11.08,11.69,10.91,11.59,11.16,11.65,12.24,12.08,13.02,13.31,13.66,13.28,12.70,12.64,11.63,11.21,10.72,10.42,11.27,10.81,11.30,10.79,10.97,10.40,10.72,10.90,11.02,11.49,11.60,11.71,10.96,10.88,10.52,11.00,9.85,10.75,10.33,10.22,9.93,10.30,10.11,10.78,11.39,12.42,12.65,11.98,11.49,10.89,10.04,10.27,11.27,10.36,9.80,10.71,10.97,9.97,10.20,11.22,11.10,10.52,11.16,12.15,11.94,12.02,12.64,13.12,12.38,12.49,13.18,13.02,12.77,13.30,13.65,13.37,13.30,13.69,12.83,13.34,14.11,14.95,15.42,14.92,16.77,18.16,14.54,13.71,10.75,9.77,6.89,5.56,5.20,5.15,4.94,4.46,4.55,4.92,4.76,4.51,4.45,4.83,5.08,4.99,5.12,5.51,5.72,6.01,5.41,5.73,5.54,5.99,5.55,5.29,5.79,5.82,5.40,5.38,5.53,5.78,5.62,6.01,4.86,5.79,5.14,5.45,5.22,5.44,5.08,5.53,5.11,5.18,5.39,4.79,4.08,4.94,4.48,4.30,4.18,4.35,4.40,5.12,5.40,5.64,5.91,5.46,5.40,6.01,5.97,5.85,6.09,6.22,6.35,6.48,7.69,8.25,8.71,10.15,10.24,10.44,10.85,10.81,11.53,11.65,12.71,12.78,13.70,13.97,14.36,14.56,14.83,15.02,15.39,15.32,15.04,15.22,14.81,14.24,14.13,14.75,14.49,13.60,13.68,14.74,13.85,13.06,12.48,11.10,11.86,11.21,10.41,9.91,11.02,9.53,9.92,9.39,9.15,8.29,8.39,8.45,9.41,9.37,10.26,11.74,11.15,12.65,12.57,13.14,13.86,13.34,13.40,14.68,14.62,15.34,14.97,14.65,14.64,13.50,13.02,12.08,11.35,10.60,9.92,9.22,8.44,8.36,7.82,7.40,7.07,7.03,7.37,6.67,6.41,6.58,7.48,7.11,6.97,7.46,8.21,8.30,8.93,9.47,9.98,10.90,11.44,12.33,13.12,13.49,14.52,14.62,14.98,14.95,14.91,15.06,14.84,14.19,14.07,13.49,12.42,12.19,11.19,10.86,10.12,9.75,9.42,9.65,8.99,9.45,9.97,9.66,9.49,10.40,10.51,10.70,10.72,11.69,11.61,11.85,12.70,12.98,12.77,13.72,13.84,13.96,13.73,14.41,14.75,14.50,14.18,14.54,14.02,13.17,13.40,12.58,13.40,12.14,12.31,12.17,11.66,12.82,12.96,13.18,13.88,13.06,14.22,13.95,12.48,13.17,14.05,13.05,12.76,13.66,14.09,12.88,13.00,14.05,14.03,13.87,14.59,13.86,13.56,13.33,13.67,13.52,12.87,12.76,12.70,12.06,11.92,12.11,11.39,12.43,12.14,13.06,13.48,13.71,14.08,14.68,15.40,15.33,15.08,14.83,15.30,14.69,14.50,14.19,14.28,14.13,13.55,13.56,13.73,13.26,12.67,12.10,11.25,12.21,11.58,12.30,12.01,12.43,13.02,13.57,12.88,13.60,14.48,13.91,14.46,13.56,13.82,14.51,15.01,15.02,14.90,14.61,14.21,14.51,13.88,13.23,12.51,12.70,11.43,11.50,12.39,11.56,12.14,11.91,12.38,12.87,13.18,13.80,13.84,14.16,13.79,13.33,13.26,12.41,12.16,11.22,11.44,11.80,11.55,12.22,11.50,11.69,10.94,11.25,11.30,11.82,12.33,12.30,12.39,11.60,11.47,11.14,12.05,11.07,11.72,11.52,11.14,11.14,11.24,10.83,11.45,12.13,12.56,12.47,11.79,12.00,11.13,10.73,11.29,11.69,11.29,11.01,12.07,11.85,11.31,11.82,12.60,11.97,11.89,12.49,13.22,12.71,12.94,13.84,14.16,13.29,13.52,14.22,14.09,13.83,14.50,14.78,14.51,14.56,14.68,14.09,14.18,14.92,15.90,16.17,15.73,16.66,18.42],[16.88,15.43,12.45,12.83,12.01,11.12,11.07,10.19,10.08,9.07,9.00,8.33,8.24,8.12,7.87,7.53,7.74,7.63,7.38,7.19,7.37,7.22,7.01,6.82,6.78,6.88,7.13,7.49,7.83,7.88,8.21,8.76,8.73,9.17,9.15,9.88,10.25,9.96,10.20,10.46,11.16,10.53,10.66,10.97,11.26,12.17,12.08,12.26,13.20,12.74,11.54,11.27,10.72,10.37,9.29,8.70,8.33,7.95,7.71,7.64,7.42,7.07,6.94,6.41,6.79,6.28,6.06,5.50,5.93,5.89,6.22,6.31,6.74,6.58,6.99,7.05,7.48,7.44,7.93,7.67,7.95,7.93,8.58,9.00,9.63,9.27,8.73,8.22,8.61,8.80,8.71,8.46,8.60,9.11,8.81,8.36,8.20,8.50,8.21,7.82,8.14,8.13,7.78,7.88,8.13,8.02,7.63,8.07,8.46,8.00,8.40,8.74,8.86,9.18,8.67,8.37,8.57,8.37,7.85,8.03,8.30,7.88,7.27,7.92,7.55,7.39,7.06,6.78,6.72,6.82,7.08,6.70,7.34,6.94,7.44,7.25,7.59,7.44,7.62,7.67,8.14,8.30,8.65,8.19,8.14,7.81,7.82,8.04,7.43,7.65,7.36,7.62,8.14,8.06,8.55,8.69,8.47,8.44,8.13,7.85,8.15,8.49,8.41,7.87,7.81,7.47,6.77,6.65,7.05,6.75,7.35,7.23,7.25,7.55,7.14,6.96,7.28,7.18,6.82,6.83,7.09,6.88,6.39,6.62,7.00,6.52,6.15,6.58,6.93,6.39,6.16,6.86,6.33,5.90,5.99,6.02,5.71,5.76,5.17,5.29,5.17,5.27,5.24,5.55,5.48,5.44,5.61,5.61,5.81,5.41,5.91,5.96,5.54,5.15,5.48,6.04,6.40,6.48,6.31,5.92,6.52,5.81,6.09,6.70,6.47,5.99,6.30,5.80,6.03,5.30,5.63,5.30,5.60,5.63,5.63,5.76,5.82,5.87,5.59,5.61,5.28,5.38,5.03,5.36,4.76,5.47,5.34,6.00,6.02,6.58,6.39,6.98,6.52,6.20,5.86,5.69,6.09,5.87,5.29,5.18,5.36,4.95,4.41,4.70,4.85,4.26,4.48,4.56,4.71,4.58,3.63,4.77,4.72,5.12,5.23,5.02,5.62,5.70,6.21,6.56,6.94,7.25,7.08,7.08,7.06,7.46,7.42,6.76,6.66,6.09,6.10,5.90,5.77,5.49,5.33,5.23,5.08,4.91,4.65,3.94,4.83,5.12,5.50,5.47,5.13,5.34,5.91,5.93,6.18,6.76,6.62,7.35,7.84,8.54,8.47,8.49,8.16,8.04,8.42,8.32,9.09,11.04,9.29,6.51,6.66,5.67,4.99,4.67,4.41,4.22,3.41,3.44,3.25,2.88,2.79,2.79,2.64,2.36,2.42,2.44,2.21,1.89,2.19,2.24,1.87,1.78,1.60,2.02,2.26,2.24,2.32,2.72,2.92,2.78,3.25,3.14,3.78,3.86,4.06,4.21,4.49,4.99,4.49,4.05,4.82,5.16,6.05,6.27,6.56,7.72,6.86,5.46,5.15,4.18,4.07,3.40,2.85,2.66,2.25,2.23,1.94,1.66,1.30,1.11,0.85,0.76,0.86,1.11,1.31,1.46,1.59,1.63,1.19,1.09,1.11,1.30,1.46,1.82,1.96,2.32,2.48,2.86,3.00,3.46,3.84,4.28,4.23,4.03,3.64,3.87,4.14,3.98,3.70,3.87,3.84,3.64,3.33,3.45,3.36,2.96,2.86,3.08,2.82,2.41,2.57,2.77,2.44,2.24,2.62,2.73,2.33,2.68,3.15,2.93,3.26,2.67,2.69,2.74,2.53,2.15,2.45,2.50,2.19,1.83,2.54,2.56,2.16,2.37,1.56,1.87,1.71,1.43,1.56,1.72,1.65,2.03,1.97,2.37,2.37,2.79,2.85,3.33,3.54,4.00,3.74,3.87,3.53,3.60,3.57,3.37,3.27,3.01,3.49,3.73,3.45,3.67,4.09,3.82,3.90,3.59,3.13,3.43,3.72,3.50,2.95,2.90,2.49,2.18,2.01,2.23,2.08,2.54,2.40,2.83,3.06,3.01,2.60,2.63,2.92,2.65,2.35,2.62,2.87,2.56,2.43,2.87,2.97,2.64,2.81,3.28,3.28,3.18,3.70,3.64,2.93,2.69,2.50,2.08,1.83,2.01,1.58,1.99,2.12,2.04,2.24,1.85,1.63,2.25,2.35,1.91,2.41,2.29,1.81,2.09,2.02,1.94,1.57,1.93,1.38,1.79,1.46,1.50,1.71,1.88,1.99,2.31,2.28,2.73,2.58,2.27,2.32,2.34,2.24,2.71,2.70,3.15,3.37,3.81,3.35,3.51,3.69,3.13,3.25,2.79,2.91,2.62,2.68,2.61,2.70,2.88,2.99,3.29,3.72,3.68,3.95,4.24,3.89,3.51,3.53,3.58,3.31,3.01,3.24,3.21,2.83,2.83,3.09,2.90,2.52,2.73,2.93,3.12,3.24,2.94,3.27,3.32,3.03,2.97,3.08,3.02,3.32,3.50,3.80,3.68,4.18,4.45,4.75,4.60,4.13,4.72,4.61,4.30,3.97,4.44,4.44,3.96,4.11,4.73,4.25,3.67,4.48,3.77,4.32,4.38,4.18,3.61,3.53,3.61,3.47,3.44,3.66,3.20,3.62,4.12,4.50,5.21,5.07,4.76,5.11,5.39,5.10,6.00,13.89,13.15,9.77,8.41,6.77,5.16,4.95,5.54,5.09,5.25,5.31,5.32,5.00,5.24,5.44,5.16,5.40,5.87,5.68,5.99,6.46,6.75,6.33,7.10,6.80,7.29,6.97,6.49,6.82,7.17,6.62,6.62,7.13,7.09,6.70,7.62,7.24,7.42,7.48,7.81,7.37,7.55,7.00,6.76,6.32,6.91,6.30,5.70,6.28,6.67,6.04,5.33,6.24,5.90,5.65,5.82,6.65,6.64,7.37,6.50,5.97,6.76,7.17,6.43,6.22,7.01,7.18,6.64,8.05,7.91,7.98,9.39,9.30,8.97,9.56,9.24,9.96,9.76,10.65,10.82,11.70,11.49,12.99,12.73,13.96,14.67,15.14,15.27,15.37,14.59,13.71,12.25,13.05,14.06,13.03,11.55,12.66,13.46,12.23,11.39,10.10,9.12,8.97,9.00,8.81,8.47,8.97,8.03,8.12,7.56,6.87,7.07,7.15,6.67,7.46,7.22,7.99,8.94,8.84,10.36,10.69,11.12,12.51,11.79,12.72,14.08,14.46,15.00,13.84,14.02,13.25,11.59,10.58,9.78,9.42,8.75,8.07,6.97,7.09,6.69,6.43,6.14,5.76,5.50,6.54,5.85,6.03,6.07,6.60,6.38,6.27,6.68,7.00,6.97,7.58,8.12,8.61,9.29,9.59,9.98,10.87,11.56,12.83,13.57,14.43,14.45,14.51,14.87,13.87,12.70,11.64,11.24,10.46,10.16,9.58,9.25,8.80,8.36,8.11,8.32,7.62,8.12,8.47,8.44,7.86,8.90,8.95,8.91,8.81,9.65,9.77,9.94,10.20,10.54,10.79,11.19,11.63,11.71,11.90,12.92,13.82,13.15,12.30,13.61,12.79,11.75,12.17,11.15,11.50,10.89,10.73,10.69,10.69,11.59,11.66,11.66,12.13,11.62,12.54,12.33,11.35,11.69,12.26,11.49,11.42,11.82,12.13,11.32,11.56,12.36,12.71,12.40,13.21,12.56,12.17,11.90,12.32,12.08,11.62,11.42,11.49,10.99,10.74,11.45,10.89,11.57,11.53,12.31,12.57,12.97,13.07,13.72,14.49,14.71,15.14,14.44,14.54,14.43,13.78,13.47,14.08,13.83,13.26,13.57,13.68,13.03,12.23,11.94,11.21,11.68,11.19,11.60,11.03,11.75,12.04,12.31,11.86,12.30,13.08,12.69,13.36,12.43,12.72,13.27,13.72,13.74,13.95,13.33,12.81,13.09,12.78,12.20,11.44,11.43,10.68,10.79,11.17,10.53,11.14,10.72,11.10,11.68,11.65,12.57,12.91,13.45,13.06,12.31,12.18,11.30,10.94,10.47,10.13,10.49,10.22,10.62,10.32,10.42,10.24,10.49,10.56,10.74,11.18,11.22,11.36,10.69,10.46,10.22,10.46,9.95,10.10,9.97,9.69,9.67,9.99,9.84,10.41,11.03,11.86,12.22,11.58,11.15,10.75,9.97,10.22,10.96,10.10,9.93,10.57,10.65,9.77,10.09,10.85,10.51,10.19,10.86,11.43,11.32,11.50,12.40,12.44,11.68,11.98,12.70,12.23,12.24,12.90,13.13,12.68,12.83,13.11,12.34,12.83,13.55,14.55,15.17,14.72,16.69,18.57,14.39,13.16,10.18,9.12,6.78,5.30,4.91,4.73,4.50,4.25,4.34,4.64,4.44,4.24,4.23,4.55,4.73,4.71,4.80,5.21,5.56,5.82,5.14,5.50,5.25,5.67,5.29,5.06,5.54,5.55,5.03,4.97,5.53,5.51,5.18,5.96,5.53,5.92,5.43,5.45,5.18,5.28,5.11,5.36,5.22,5.08,5.08,4.31,4.18,5.00,4.78,4.01,3.55,4.62,4.36,4.54,5.01,5.27,5.51,5.09,5.02,5.55,5.52,5.33,5.66,5.98,5.98,6.11,7.19,7.88,8.06,9.17,9.44,9.88,10.43,10.47,11.13,11.13,11.95,12.15,12.82,12.89,13.36,13.60,13.90,14.30,14.82,14.70,14.57,14.53,13.94,13.21,13.17,13.90,13.68,12.74,13.00,13.84,13.22,12.30,11.86,10.38,11.23,10.56,10.11,9.54,10.61,9.17,9.43,8.85,8.72,7.97,8.15,8.15,9.04,8.86,9.40,10.74,10.21,11.85,11.83,12.32,13.09,12.52,12.82,14.16,13.92,14.87,14.15,13.94,13.73,12.82,12.21,11.51,10.67,10.16,9.35,8.40,8.37,8.06,7.46,7.08,6.74,6.80,7.04,6.21,5.95,6.44,7.08,6.66,6.57,7.14,7.74,7.84,8.71,9.13,9.84,10.75,10.91,11.71,12.24,12.75,13.57,13.90,14.37,14.36,14.32,14.40,14.08,13.13,13.13,12.63,11.65,11.49,10.67,10.56,9.90,9.34,9.11,9.20,8.67,9.28,9.54,9.32,9.32,10.06,10.05,10.23,10.24,10.96,11.12,11.24,11.83,12.02,12.13,12.95,12.93,13.09,13.06,13.87,14.24,13.49,13.28,13.91,13.45,12.54,12.96,11.88,12.43,11.38,11.46,11.25,11.06,12.18,12.12,12.30,12.99,12.27,13.24,13.02,11.75,12.39,13.11,12.08,11.97,12.79,13.14,12.14,12.26,13.23,13.44,13.30,14.19,13.37,13.01,12.73,13.14,12.86,12.14,12.04,12.01,11.46,11.51,11.63,10.98,11.80,11.59,12.36,12.73,13.07,13.28,13.89,14.86,15.00,14.92,14.28,14.58,14.10,13.71,13.44,13.69,13.51,13.01,13.19,13.21,12.61,12.13,11.59,10.89,11.73,11.27,11.88,11.50,11.87,12.23,12.86,12.33,12.89,13.70,13.23,13.67,12.93,13.08,13.70,14.15,14.19,14.29,13.73,13.34,13.67,13.17,12.50,11.80,12.06,10.83,10.98,11.64,10.96,11.58,11.22,11.72,12.20,12.37,13.22,13.45,13.89,13.49,12.60,12.66,11.68,11.45,10.82,10.90,11.23,11.04,11.48,11.04,11.02,10.54,10.81,10.86,11.20,11.78,11.71,11.80,11.06,10.90,10.63,11.29,10.60,11.07,10.87,10.53,10.71,10.69,10.12,10.87,11.32,11.98,12.02,11.44,11.40,10.65,10.15,10.77,11.26,10.79,10.48,11.76,11.38,10.86,11.41,12.13,11.55,11.39,12.12,12.61,11.88,12.39,13.25,13.25,12.36,12.78,13.42,13.12,12.95,13.75,13.89,13.40,13.64,13.87,13.24,13.38,14.23,15.34,15.73,15.33,16.37,18.12],[17.15,15.62,12.94,13.32,12.54,11.86,11.85,10.82,10.85,9.93,9.96,9.20,8.96,9.09,8.87,8.40,8.72,8.45,8.28,7.94,8.26,8.11,7.55,7.44,7.29,7.49,7.83,8.35,8.62,8.76,9.06,9.56,9.64,10.17,10.06,10.90,11.13,10.94,11.23,11.37,12.22,11.51,11.37,11.93,12.09,13.06,12.97,13.49,14.23,13.71,12.28,12.19,11.75,11.40,10.27,9.69,9.12,9.05,8.66,8.46,8.27,7.88,7.70,7.00,7.02,7.07,6.63,5.80,6.40,6.32,6.78,7.06,7.22,7.12,7.58,7.73,8.34,8.35,8.86,8.44,9.04,8.72,9.41,9.84,10.34,10.05,9.67,9.17,9.44,9.74,9.47,9.39,9.53,10.09,9.89,9.28,9.25,9.49,9.27,8.77,9.29,9.19,9.01,8.80,9.11,8.93,8.60,8.95,9.41,8.91,9.22,9.62,9.63,10.09,9.50,9.13,9.46,9.24,8.64,8.83,9.07,8.72,8.12,8.62,8.25,8.11,7.66,7.21,7.27,7.50,7.62,7.27,8.01,7.48,8.20,8.12,8.59,8.38,8.48,8.50,8.81,9.20,9.44,9.07,8.78,8.34,8.41,8.66,8.08,8.43,8.10,8.39,8.70,8.74,9.35,9.27,9.13,9.24,9.03,8.83,8.92,9.40,9.44,8.82,8.69,8.30,7.46,7.14,7.97,7.62,8.18,8.06,7.79,8.16,7.83,7.68,7.85,7.67,7.51,7.51,7.60,7.25,7.08,7.23,7.63,6.91,6.57,7.13,7.92,6.85,6.61,7.62,6.96,6.34,6.56,6.44,6.14,6.23,5.71,5.71,5.56,5.51,5.60,6.08,5.81,5.91,6.02,6.17,6.15,5.97,6.36,6.24,5.96,5.47,5.91,6.35,7.07,6.99,6.93,6.39,6.93,6.17,6.62,7.23,7.10,6.48,6.87,6.53,6.56,5.85,6.01,5.73,6.04,6.03,6.10,6.24,6.52,6.40,6.02,6.10,5.73,5.71,5.63,5.79,5.23,5.88,5.83,6.43,6.59,7.30,7.03,7.63,7.25,7.00,6.47,6.25,6.84,6.41,5.66,5.62,5.86,5.39,4.93,5.17,5.36,4.85,4.76,4.94,5.09,4.82,4.24,5.09,5.09,5.25,5.57,5.35,5.89,6.18,6.64,7.05,7.54,7.82,7.51,7.79,7.60,8.25,8.04,7.45,7.38,7.01,7.03,6.67,6.49,6.02,6.00,5.86,5.69,5.41,4.99,4.80,5.37,5.67,6.30,5.89,5.40,5.76,6.32,6.57,6.60,7.26,7.04,7.81,8.22,9.11,9.76,9.12,8.46,9.09,8.97,8.88,9.58,12.06,10.35,7.71,8.00,7.02,6.03,5.80,5.48,5.26,4.26,4.37,4.19,3.74,3.58,3.68,3.37,3.01,3.12,3.12,2.80,2.44,2.79,2.79,2.30,2.14,1.96,2.44,2.71,2.72,2.79,3.28,3.62,3.38,3.85,3.74,4.42,4.52,4.65,4.84,5.28,5.94,5.27,4.91,5.76,5.97,6.91,7.39,7.44,8.71,7.73,6.46,5.99,4.87,4.86,4.09,3.46,3.29,2.83,2.91,2.47,2.15,1.83,1.49,1.16,0.92,0.76,0.85,1.23,1.47,1.63,1.74,1.28,1.32,1.26,1.71,1.84,2.27,2.47,2.99,3.14,3.67,3.89,4.40,4.80,5.36,5.26,5.19,4.60,4.87,5.23,4.89,4.53,4.84,4.93,4.61,4.22,4.25,4.21,3.81,3.52,3.82,3.55,3.05,3.13,3.38,3.10,2.75,3.16,3.25,2.83,3.12,3.58,3.40,3.74,3.12,3.11,3.23,2.96,2.35,2.73,2.93,2.51,2.09,2.85,2.78,2.25,2.49,1.70,2.05,1.94,1.79,1.77,2.15,1.88,2.49,2.49,3.08,3.07,3.55,3.66,4.25,4.44,5.06,4.69,4.85,4.37,4.41,4.44,4.17,4.12,3.69,4.20,4.55,4.26,4.34,4.74,4.56,4.55,4.35,3.72,4.00,4.41,4.18,3.54,3.48,2.95,2.47,2.26,2.72,2.45,3.17,3.02,3.51,3.86,3.70,3.30,3.29,3.63,3.31,2.89,3.23,3.48,3.16,2.92,3.47,3.54,3.07,3.27,3.85,3.81,3.63,4.24,4.05,3.29,3.07,2.81,2.28,1.96,2.16,1.47,1.94,2.08,2.00,2.31,1.85,1.57,2.33,2.38,1.83,2.63,2.46,1.83,2.24,2.05,2.02,1.63,2.26,1.54,1.97,1.48,1.67,1.86,2.19,2.33,2.63,2.57,3.17,3.09,2.54,2.52,2.61,2.51,2.97,2.94,3.53,3.74,4.27,3.79,3.91,4.05,3.34,3.54,3.00,3.17,2.89,3.07,3.14,3.23,3.35,3.53,3.81,4.46,4.35,4.58,4.89,4.47,4.14,4.16,4.12,3.76,3.44,3.74,3.63,3.15,3.10,3.44,3.13,2.66,2.95,3.11,3.50,3.49,3.10,3.57,3.69,3.35,3.42,3.50,3.57,3.98,4.15,4.53,4.36,4.96,5.18,5.68,5.42,4.84,5.45,5.52,4.92,4.58,5.15,5.09,4.47,4.59,5.34,4.76,4.17,4.92,4.31,4.95,4.95,4.73,4.03,3.94,4.13,4.06,4.06,4.34,3.88,4.33,4.93,5.40,6.29,6.04,5.68,6.21,6.42,5.96,6.74,13.89,13.27,10.05,8.79,7.17,5.66,5.20,5.91,5.49,5.58,5.62,5.74,5.12,5.81,6.01,5.59,5.82,6.43,6.23,6.55,6.98,7.20,6.84,7.60,7.40,7.83,7.34,7.21,7.76,7.74,7.24,7.27,8.13,7.80,7.68,8.67,7.35,8.39,7.67,8.50,7.81,8.33,7.66,7.04,6.77,7.22,7.07,6.30,6.62,7.08,6.60,5.83,6.95,6.94,5.98,6.16,6.91,7.09,7.61,6.87,6.37,7.08,7.41,6.85,6.82,7.53,7.45,6.94,8.36,8.06,8.18,9.76,9.57,9.61,10.33,10.02,10.86,10.62,11.58,11.63,12.50,12.33,13.93,13.50,14.72,15.34,15.77,15.91,15.69,14.96,14.19,12.52,13.18,14.51,13.34,11.84,12.98,13.84,12.49,11.46,10.22,9.36,9.20,9.20,9.18,8.81,9.27,8.43,8.62,7.78,7.33,7.38,7.66,7.02,7.68,7.34,8.24,9.08,9.11,10.61,11.22,11.54,12.96,12.45,13.28,14.52,14.45,15.30,14.39,14.35,13.85,12.50,11.15,10.64,10.01,9.28,8.91,7.77,7.55,7.11,6.93,6.51,6.53,5.44,6.99,6.58,6.47,6.53,7.05,6.89,6.65,6.99,7.36,7.56,8.00,8.81,9.33,9.93,10.50,10.82,11.50,12.33,13.50,14.34,15.08,15.19,15.36,15.56,14.74,13.60,12.32,12.22,11.22,11.10,10.26,9.93,9.50,9.17,8.54,8.73,8.15,8.73,9.13,9.03,8.54,9.34,9.39,9.38,9.31,10.16,10.23,10.31,10.53,11.09,11.30,11.61,12.16,12.43,12.47,13.34,14.55,13.68,12.90,14.45,13.53,12.39,12.76,11.73,12.12,11.41,11.49,11.39,11.36,12.25,12.07,12.21,12.87,12.37,13.15,12.82,12.09,12.27,12.76,12.21,12.23,12.46,12.68,12.19,12.17,12.84,13.38,12.89,13.83,13.37,12.83,12.47,13.00,12.59,12.16,12.04,12.03,11.58,11.37,12.05,11.71,12.27,12.24,13.08,13.05,13.75,13.80,14.22,15.05,15.27,15.77,15.04,15.04,14.98,14.31,14.07,14.67,14.45,13.85,14.20,14.36,13.74,13.04,12.79,12.05,12.49,11.87,12.36,11.73,12.17,12.51,12.79,12.36,12.65,13.38,13.07,13.75,12.95,13.11,13.63,14.21,14.21,14.39,13.85,13.24,13.66,13.41,12.84,12.16,12.16,11.51,11.37,11.82,11.13,11.71,11.50,11.83,12.48,12.25,13.26,13.47,13.99,13.66,12.92,12.93,11.92,11.68,11.16,10.90,11.32,11.01,11.46,11.03,11.20,10.81,11.09,11.10,11.43,12.02,11.89,12.00,11.27,11.28,10.94,11.16,10.60,11.12,10.70,10.54,10.37,10.73,10.48,11.28,11.77,12.59,12.89,12.22,11.68,11.22,10.45,10.71,11.56,10.79,10.38,11.22,11.44,10.58,10.72,11.86,11.57,10.89,11.64,12.31,11.94,12.42,13.10,13.11,12.31,12.59,13.34,12.91,12.56,13.51,13.68,13.28,13.30,13.75,12.90,13.17,13.99,14.87,15.19,14.78,16.41,18.28,14.36,13.85,10.80,9.70,7.34,5.72,5.43,5.33,5.02,4.56,4.71,5.15,4.81,4.55,4.39,5.01,5.30,5.24,5.44,5.66,5.96,6.37,5.85,6.09,5.86,6.21,5.98,5.67,6.13,6.09,5.95,5.21,6.03,6.10,5.22,5.97,5.28,5.97,5.37,5.76,5.49,5.79,5.50,5.90,5.37,5.14,5.33,4.38,3.80,4.50,4.76,4.12,3.57,4.24,4.48,5.01,5.43,5.84,6.12,5.59,5.69,6.36,6.22,6.12,6.37,6.77,6.56,6.61,8.15,8.81,8.76,10.21,10.40,10.52,11.10,11.16,11.72,11.90,12.65,12.81,13.37,13.67,14.03,14.21,14.54,14.90,15.37,15.12,14.99,14.97,14.48,13.89,13.89,14.67,14.23,13.58,13.73,14.48,13.95,12.92,12.47,11.09,11.95,11.34,10.84,10.47,11.23,10.09,10.07,9.32,9.27,8.66,8.94,8.68,9.79,9.61,10.41,11.49,10.93,12.55,12.50,13.04,13.63,13.32,13.51,14.71,14.29,15.22,14.51,14.45,14.21,13.23,12.84,12.10,11.52,10.73,10.23,9.46,8.91,8.57,8.03,7.73,7.23,7.34,7.45,6.74,6.30,6.86,7.55,7.04,7.16,7.77,8.31,8.61,9.32,9.82,10.27,11.21,11.63,12.22,12.77,13.25,14.08,14.28,14.88,14.90,14.91,15.01,14.56,13.86,13.66,13.08,12.27,12.04,11.38,11.17,10.44,10.12,9.73,9.96,9.45,9.91,10.21,10.27,10.20,10.70,10.85,11.05,11.09,11.75,11.90,11.96,12.61,12.87,12.90,13.51,13.63,13.92,13.68,14.28,14.62,14.11,13.89,14.51,14.01,13.17,13.40,12.58,13.14,12.20,12.24,12.05,11.86,12.80,12.82,12.92,13.65,12.97,14.05,13.71,12.39,13.12,13.88,12.79,12.87,13.52,13.87,12.88,13.06,14.04,14.04,13.94,14.76,14.15,13.71,13.42,13.94,13.69,13.04,13.01,12.84,12.21,12.21,12.37,11.85,12.47,12.21,12.93,13.25,13.66,13.87,14.40,15.31,15.42,15.49,14.79,15.06,14.53,14.17,13.92,14.15,14.01,13.44,13.43,13.54,12.97,12.65,12.23,11.54,12.40,12.14,12.56,12.28,12.57,13.08,13.73,13.08,13.65,14.44,13.88,14.31,13.60,13.78,14.46,14.81,14.85,14.86,14.37,13.96,14.34,13.81,13.15,12.52,12.67,11.83,11.85,12.47,11.92,12.39,12.23,12.64,13.26,13.33,13.99,14.13,14.60,14.32,13.47,13.54,12.53,12.40,11.66,11.78,12.12,11.99,12.35,11.93,11.77,11.40,11.62,11.63,12.17,12.56,12.46,12.89,11.93,11.68,11.43,11.96,11.53,12.06,11.75,11.42,11.31,11.35,11.15,11.77,12.39,12.76,12.98,12.11,12.13,11.55,10.98,11.78,12.15,11.58,11.33,12.46,12.21,11.74,12.11,12.75,12.31,12.13,12.57,13.20,12.53,12.98,13.76,13.87,13.00,13.34,14.01,13.70,13.52,14.42,14.69,14.25,14.32,14.58,13.94,13.76,14.77,15.60,15.85,15.46,15.69,17.09],[16.92,16.02,13.33,13.83,12.96,12.24,12.23,11.37,11.26,10.43,10.46,9.83,9.56,9.60,9.40,8.85,8.90,8.97,8.82,8.12,8.39,8.52,7.96,7.58,7.60,7.89,8.23,8.86,9.08,9.30,9.61,10.14,10.14,10.71,10.54,11.43,11.61,11.34,11.62,11.82,12.57,11.90,11.81,12.27,12.47,13.35,13.39,13.69,14.88,13.96,12.93,12.60,12.04,11.77,10.76,10.18,9.78,9.34,9.21,8.86,8.68,8.36,7.99,7.45,7.27,7.20,7.78,6.13,6.43,6.49,7.05,6.99,7.65,7.44,8.02,8.21,8.76,8.75,9.42,8.92,9.47,9.23,9.90,10.34,10.97,10.66,10.09,9.36,9.87,10.05,9.84,9.81,10.00,10.56,10.29,9.76,9.63,10.08,9.70,9.27,9.70,9.69,9.43,9.20,9.66,9.45,9.02,9.27,9.94,9.25,9.46,10.06,10.03,10.50,9.76,9.43,9.71,9.51,8.88,9.05,9.38,9.00,8.44,8.96,8.43,8.32,7.81,7.56,7.34,7.55,7.96,7.41,8.28,7.84,8.46,8.38,9.08,8.56,8.89,8.80,9.36,9.72,10.05,9.46,9.31,8.83,8.73,9.06,8.41,8.76,8.45,8.70,9.08,9.09,9.49,9.55,9.43,9.45,9.41,9.04,9.13,9.60,9.69,9.17,8.93,8.49,7.65,7.40,8.24,7.74,8.48,8.21,8.12,8.55,8.08,7.90,8.09,8.04,7.69,7.73,8.02,7.81,7.31,7.50,8.13,7.25,6.92,7.52,8.28,7.14,6.83,7.80,7.29,6.63,6.71,6.67,6.45,6.66,5.79,5.86,5.30,5.19,5.39,5.66,5.85,5.94,5.64,5.97,6.10,5.74,6.19,6.29,5.98,5.39,6.10,6.78,7.29,7.53,7.29,7.02,7.34,6.50,6.91,7.57,7.15,6.60,7.10,6.52,6.78,5.88,6.27,5.81,6.10,6.15,6.35,6.48,6.71,6.56,6.24,6.23,5.79,5.76,5.27,5.94,5.31,6.18,6.05,6.66,6.79,7.35,7.22,7.91,7.31,7.08,6.72,6.46,6.88,6.61,5.92,5.78,6.06,5.49,4.91,5.23,5.50,4.82,4.59,4.85,4.97,4.85,4.15,5.03,5.13,5.43,5.87,5.53,6.22,6.49,6.84,7.27,7.82,8.06,7.68,8.07,8.11,8.67,8.55,7.69,7.89,7.51,7.08,6.87,6.94,6.48,6.29,6.06,5.92,5.69,5.09,4.96,5.50,5.90,6.27,6.19,5.58,6.04,6.48,6.75,6.87,7.57,7.26,8.22,8.57,9.61,10.10,9.58,8.91,9.77,9.53,9.17,9.94,12.63,11.06,8.46,8.89,7.89,6.83,6.63,6.26,6.14,5.13,5.15,4.99,4.55,4.37,4.44,4.15,3.70,3.84,3.83,3.42,3.02,3.48,3.33,2.60,2.47,2.33,2.92,3.27,3.24,3.35,3.94,4.41,4.03,4.69,4.51,5.36,5.61,5.57,5.66,6.27,6.86,6.06,5.71,6.65,6.80,7.53,8.10,8.05,9.57,8.31,7.39,6.92,5.79,5.85,5.09,4.28,4.06,3.43,3.55,3.06,2.62,2.22,1.91,1.45,1.23,0.95,0.77,1.00,1.51,1.74,2.08,1.58,1.69,1.45,2.10,2.18,2.73,3.02,3.65,3.95,4.45,4.68,5.25,5.63,6.26,6.18,6.00,5.39,5.73,5.97,5.66,5.33,5.72,5.85,5.53,5.02,5.04,5.05,4.58,4.36,4.62,4.37,3.77,3.81,4.27,3.75,3.24,3.82,4.07,3.51,3.67,4.40,4.13,4.46,3.73,3.71,3.89,3.54,2.89,3.34,3.51,3.09,2.45,3.52,3.35,2.67,2.93,2.06,2.49,2.27,2.16,2.09,2.50,2.28,2.92,2.88,3.53,3.60,4.34,4.40,5.02,5.32,5.93,5.50,5.59,5.08,5.01,5.13,4.74,4.78,4.29,4.77,5.14,4.81,4.81,5.14,5.09,5.21,5.05,4.34,4.54,5.13,4.85,4.20,3.90,3.35,2.79,2.54,3.04,2.89,3.59,3.50,4.15,4.53,4.33,3.74,3.88,4.22,3.71,3.29,3.89,4.02,3.47,3.45,4.11,4.01,3.54,3.96,4.56,4.30,4.15,4.86,4.73,3.78,3.63,3.25,2.68,2.18,2.28,1.50,1.83,1.98,1.86,2.22,1.80,1.43,2.31,2.60,2.02,2.90,2.83,2.06,2.45,2.10,2.22,1.83,2.56,1.78,2.33,1.55,1.95,2.00,2.44,2.65,2.90,2.76,3.40,3.12,2.80,2.65,2.87,2.79,3.40,3.41,4.03,4.29,4.90,4.30,4.47,4.64,3.92,4.07,3.40,3.54,3.05,3.43,3.22,3.50,3.65,3.89,4.13,4.80,4.66,4.89,5.18,4.72,4.27,4.34,4.35,3.90,3.64,3.89,3.68,3.25,3.27,3.50,3.16,2.65,3.02,3.21,3.75,3.68,3.33,3.87,4.08,3.63,3.73,3.75,3.92,4.30,4.60,5.02,4.90,5.56,5.69,6.19,5.93,5.34,5.88,5.89,5.30,5.02,5.49,5.41,4.77,5.15,5.81,5.03,4.43,5.37,4.68,5.45,5.27,4.96,4.42,4.27,4.42,4.43,4.43,4.81,4.28,4.84,5.55,6.20,7.07,6.81,6.43,6.82,7.08,6.57,7.14,14.09,13.56,10.31,9.28,7.31,5.64,5.20,5.89,5.45,5.54,5.36,5.43,5.14,5.52,5.69,5.49,5.70,6.26,6.17,6.42,7.13,7.31,6.84,7.89,7.48,8.08,7.57,7.21,7.80,7.90,7.23,7.36,8.37,8.03,7.69,8.59,8.14,8.77,8.53,9.01,8.44,8.34,7.71,7.14,7.02,7.69,6.99,6.20,6.79,7.43,6.44,5.61,6.86,7.00,5.95,6.16,6.97,6.97,7.84,7.06,6.38,7.19,7.61,6.70,6.74,7.64,7.64,6.95,8.26,8.17,8.28,9.81,9.70,9.85,10.57,10.45,11.33,11.20,12.24,12.12,13.31,12.92,14.45,14.09,14.99,15.78,16.41,15.76,15.69,14.96,14.39,13.00,13.45,14.52,13.50,12.09,12.80,13.73,12.09,11.73,10.27,9.47,9.13,9.06,8.95,8.68,9.13,8.22,8.21,7.84,7.36,7.18,7.44,6.77,7.73,7.64,8.52,9.47,9.24,10.88,11.61,12.17,13.38,12.80,13.36,14.77,14.26,15.74,14.83,14.60,14.49,12.96,11.72,11.15,10.21,9.89,8.89,7.98,7.62,6.91,6.89,6.34,6.44,5.46,6.71,6.27,6.23,6.32,6.90,6.74,6.41,6.78,7.37,7.54,8.34,9.09,9.40,10.31,10.58,11.38,11.82,12.90,14.13,14.97,15.44,15.85,16.01,16.03,15.35,14.25,12.99,12.83,11.59,11.65,10.68,10.35,9.67,9.17,8.65,8.80,8.17,8.78,9.40,8.98,8.50,9.66,9.74,9.46,9.58,10.61,10.52,10.33,10.89,11.54,11.38,11.67,12.58,12.83,12.64,13.49,14.68,13.77,13.49,14.92,14.02,12.72,13.22,12.17,12.92,11.98,12.24,12.11,12.02,12.91,12.80,13.06,13.63,13.19,14.08,13.60,12.64,13.06,13.77,13.06,12.74,13.35,13.58,13.02,12.85,13.78,13.96,13.58,14.68,14.06,13.52,13.01,13.77,13.40,12.88,12.75,12.67,12.10,11.82,12.53,12.20,12.81,12.74,13.78,13.71,14.32,14.32,14.88,15.96,16.32,16.86,16.03,16.05,15.97,15.10,14.74,15.51,15.20,14.42,14.79,14.88,14.42,13.71,13.16,12.29,13.04,12.27,12.86,12.17,12.83,13.19,13.53,12.99,13.36,14.39,13.93,14.74,13.70,13.77,14.52,15.24,15.19,15.51,14.77,14.08,14.34,14.21,13.53,12.73,12.71,11.87,11.81,12.33,11.66,12.41,12.06,12.60,13.17,12.80,13.96,13.96,14.42,14.16,13.36,13.59,12.40,12.23,11.64,11.51,11.95,11.59,12.32,11.68,11.83,11.29,11.66,11.56,11.73,12.32,12.44,12.61,11.66,11.74,11.47,11.90,11.07,11.75,10.98,11.14,10.86,11.23,11.04,11.63,12.22,13.11,13.30,12.60,12.11,11.53,10.71,10.98,12.23,11.35,10.77,11.97,12.14,11.16,11.36,12.61,12.14,11.59,12.29,13.06,12.81,13.00,13.69,13.94,13.04,13.24,14.03,13.83,13.43,14.23,14.66,14.12,13.92,14.46,13.49,13.88,14.80,15.78,16.11,15.77,16.82,18.26,14.27,13.66,10.85,9.77,7.22,5.71,5.28,5.09,4.82,4.29,4.18,4.91,4.76,4.26,4.18,4.86,5.01,5.20,5.21,5.56,6.00,6.40,5.55,6.33,5.87,6.43,6.06,5.74,6.06,6.38,5.60,5.58,6.13,6.10,5.62,5.92,5.49,6.11,5.87,5.86,5.69,6.01,5.57,5.88,5.48,5.38,5.35,4.47,4.23,5.12,4.70,4.02,4.02,4.25,4.31,4.85,5.26,5.69,6.21,5.58,5.47,6.31,6.31,5.89,6.13,6.82,6.53,6.37,8.05,8.78,8.68,9.91,10.23,10.54,11.15,11.32,12.07,12.14,13.17,13.20,14.15,14.20,14.71,14.98,15.27,15.79,16.36,15.85,15.66,15.57,15.09,14.36,14.27,15.09,14.56,13.75,14.01,14.64,14.02,13.24,12.85,11.49,12.09,11.64,10.91,10.48,11.39,10.16,10.58,9.53,9.53,8.67,8.89,8.92,9.72,9.66,10.53,11.77,11.33,12.68,12.76,13.08,13.96,13.70,13.85,15.18,14.61,16.08,15.31,15.09,14.92,13.71,13.14,12.24,11.72,10.89,10.21,9.51,8.92,8.69,8.06,7.73,7.44,7.25,7.48,6.73,6.30,6.53,7.29,7.04,7.06,7.68,8.27,8.64,9.36,10.00,10.26,11.25,11.71,12.46,13.21,13.72,14.83,15.14,15.74,15.83,15.85,15.88,15.38,14.69,14.30,13.76,12.64,12.38,11.48,11.20,10.59,10.01,9.72,9.97,9.47,9.91,10.36,10.27,10.22,10.80,11.15,11.36,11.18,12.09,12.05,12.11,12.75,13.06,13.09,13.71,13.92,14.28,14.19,14.73,15.30,14.60,14.51,15.20,14.69,13.67,13.97,13.02,13.72,12.52,12.79,12.55,12.39,13.37,13.46,13.67,14.38,13.60,14.91,14.48,12.98,13.83,14.66,13.55,13.13,14.20,14.60,13.44,13.48,14.80,14.60,14.42,15.53,14.68,14.20,13.85,14.55,14.29,13.53,13.49,13.40,12.52,12.58,12.91,12.05,13.04,12.67,13.67,14.08,14.36,14.66,15.23,16.49,16.64,16.77,15.88,16.20,15.49,14.92,14.63,15.10,14.63,14.12,14.25,14.32,13.72,13.20,12.84,11.98,12.91,12.31,13.01,12.57,13.00,13.50,14.31,13.50,14.19,15.26,14.45,15.14,14.21,14.32,15.23,15.77,15.86,16.00,15.19,14.73,15.23,14.62,13.87,13.09,13.22,12.17,12.04,12.89,12.09,12.93,12.62,13.16,13.67,13.58,14.40,14.41,14.86,14.54,13.86,13.95,12.96,12.72,12.05,12.20,12.47,12.14,12.84,12.04,12.27,11.73,12.00,11.95,12.55,13.00,13.06,13.20,12.22,12.09,11.69,12.38,11.77,12.24,11.89,11.64,11.60,11.67,11.33,12.11,12.58,13.26,13.31,12.53,12.39,11.73,11.01,11.83,12.40,11.80,11.56,12.83,12.60,11.94,12.42,13.26,12.69,12.38,13.04,13.84,13.06,13.40,14.28,14.58,13.44,13.85,14.65,14.43,14.18,15.12,15.61,14.91,14.92,15.32,14.51,14.28,15.40,16.40,16.66,16.22,16.06,17.16],[16.01,14.74,12.09,12.54,12.11,11.32,11.27,10.49,10.51,9.72,9.93,9.21,8.93,9.19,8.98,8.40,8.59,8.55,8.28,7.99,8.06,8.02,7.48,7.23,7.01,7.27,7.57,8.13,8.38,8.52,8.98,9.41,9.38,10.06,9.68,10.55,10.71,10.47,10.72,10.82,11.37,10.86,11.15,11.37,11.57,12.37,12.09,12.64,13.07,12.66,11.55,11.45,11.15,10.84,10.09,9.43,8.99,8.83,8.60,8.36,8.12,7.74,7.43,6.73,6.72,6.50,6.16,5.53,6.30,6.23,6.65,6.82,7.07,6.81,7.51,7.68,8.22,8.32,8.80,8.54,9.05,8.71,9.35,9.62,10.04,9.81,9.58,9.13,9.55,9.70,9.39,9.47,9.65,10.02,10.17,9.33,9.34,9.55,9.23,8.81,9.26,9.18,8.95,8.72,8.95,8.76,8.43,8.73,9.06,8.56,8.90,9.04,9.13,9.57,8.98,8.71,8.89,8.90,8.33,8.35,8.57,8.42,7.80,8.18,7.89,7.63,7.24,7.05,7.01,7.08,7.43,7.20,7.90,7.35,8.04,8.09,8.67,8.49,8.64,8.46,8.82,9.23,9.34,8.94,8.82,8.20,8.25,8.69,8.08,8.46,8.37,8.40,8.68,8.88,9.69,9.00,9.17,9.08,8.97,8.79,8.93,9.25,9.18,8.74,8.47,8.09,7.31,6.99,7.85,7.40,8.19,7.97,7.88,8.13,7.95,7.63,7.91,7.66,7.44,7.41,7.64,7.16,6.92,7.03,7.69,6.74,6.38,6.93,7.77,6.58,6.31,7.31,6.64,6.09,6.34,6.09,5.91,6.19,5.32,5.50,4.95,4.95,4.93,5.46,5.57,5.69,5.38,5.77,5.81,5.46,5.90,5.91,5.62,5.12,5.66,6.19,6.87,6.86,6.61,6.37,6.69,6.08,6.24,7.06,6.98,6.30,6.57,6.32,6.25,5.35,5.72,5.36,5.61,5.82,5.85,5.89,6.19,6.14,5.64,5.67,5.38,5.47,5.00,5.42,4.81,5.56,5.46,6.10,6.25,7.03,6.77,7.39,6.85,6.80,6.44,6.10,6.53,5.96,5.43,5.22,5.35,5.11,4.51,4.76,5.04,4.51,4.45,4.58,4.73,4.91,3.97,4.57,4.77,5.00,5.26,5.03,5.57,5.71,6.41,6.69,7.24,7.44,7.22,7.52,7.38,8.05,7.86,7.22,7.20,6.98,6.82,6.44,6.58,6.23,5.84,5.59,5.66,5.39,4.96,5.17,5.06,5.65,6.16,5.79,5.20,5.49,5.98,6.24,6.34,7.01,6.82,7.63,8.13,8.89,9.32,8.92,8.34,8.77,8.71,8.64,9.56,12.14,10.15,7.60,7.82,6.92,6.01,5.76,5.45,5.23,4.31,4.39,4.12,3.72,3.66,3.61,3.32,3.03,3.17,3.08,2.72,2.53,2.79,2.65,2.17,2.15,2.02,2.55,2.93,2.90,3.08,3.64,3.93,3.72,4.22,4.04,4.79,4.86,4.85,4.89,5.38,6.00,5.23,4.95,5.79,6.02,6.85,7.40,7.49,8.86,7.72,6.49,6.03,5.02,5.11,4.39,3.71,3.60,2.97,3.08,2.76,2.49,2.16,2.00,1.61,1.48,1.09,0.81,0.76,0.98,1.42,1.79,1.40,1.83,1.54,2.02,2.00,2.49,2.61,3.06,3.25,3.58,3.78,4.23,4.65,5.22,5.03,4.83,4.25,4.50,4.85,4.58,4.20,4.53,4.69,4.45,3.92,3.92,4.02,3.65,3.30,3.65,3.58,3.03,2.97,3.47,3.15,2.78,3.15,3.50,3.06,3.34,3.88,3.75,4.13,3.60,3.47,3.70,3.47,2.86,3.30,3.35,3.04,2.62,3.41,3.21,2.68,2.80,1.99,2.28,1.98,2.09,1.83,2.29,1.92,2.57,2.46,2.95,2.99,3.36,3.45,3.96,4.20,4.73,4.32,4.42,4.00,3.98,4.01,3.68,3.73,3.23,3.76,4.20,3.88,3.98,4.49,4.30,4.24,4.08,3.37,3.67,4.15,3.93,3.32,3.20,2.76,2.29,2.12,2.52,2.26,2.88,2.78,3.23,3.51,3.33,2.87,3.12,3.30,2.92,2.58,3.09,3.24,2.76,2.68,3.20,3.15,2.78,3.10,3.61,3.48,3.38,3.94,3.84,3.07,2.90,2.56,2.06,1.79,1.86,1.38,1.62,1.75,1.60,1.77,1.36,1.26,2.09,2.24,1.89,2.53,2.49,1.94,2.16,1.91,1.90,1.64,2.19,1.68,1.84,1.38,1.70,1.57,1.79,2.13,2.29,2.19,2.67,2.53,2.18,2.11,2.31,2.29,2.80,2.77,3.34,3.58,4.09,3.65,3.81,3.91,3.19,3.36,2.81,2.99,2.66,2.73,2.64,2.80,2.98,3.14,3.38,4.00,3.97,4.21,4.46,4.06,3.65,3.75,3.74,3.34,3.07,3.36,3.12,2.71,2.85,3.06,2.70,2.40,2.70,2.83,3.23,3.36,2.94,3.37,3.45,3.15,3.20,3.20,3.21,3.45,3.66,4.15,3.97,4.50,4.73,5.23,4.93,4.44,5.04,5.08,4.52,4.31,4.78,4.65,4.21,4.35,4.88,4.33,3.94,4.40,4.11,4.66,4.61,4.44,3.81,3.70,3.80,3.74,3.61,3.90,3.39,3.94,4.52,4.90,5.64,5.48,5.13,5.68,5.82,5.35,6.31,13.96,13.43,10.46,9.13,7.31,5.41,4.94,5.28,5.01,4.62,4.90,5.02,4.78,4.60,4.72,5.18,5.43,5.74,5.84,6.09,6.61,6.78,6.20,7.14,7.14,7.51,6.97,6.61,7.59,7.42,6.78,7.03,8.16,7.60,7.46,7.81,6.95,8.14,7.45,8.10,7.34,7.82,7.28,6.52,6.72,6.93,6.69,5.73,5.96,6.51,6.32,5.06,6.00,6.52,5.21,5.80,6.20,6.71,6.79,6.59,5.89,6.69,6.86,6.33,6.50,7.27,7.12,6.53,8.08,8.06,7.96,9.47,9.40,9.32,9.89,9.67,10.68,10.44,11.62,11.42,12.41,12.35,13.56,13.44,14.42,15.03,15.42,15.40,14.91,14.59,14.13,12.61,12.96,14.26,12.97,11.56,12.46,13.27,11.84,11.17,9.74,9.09,8.71,8.88,8.79,8.83,9.21,8.41,8.12,7.84,7.39,7.15,7.23,6.81,7.39,7.41,8.11,9.15,8.90,10.87,11.14,11.79,13.00,12.60,13.26,14.20,13.87,14.86,14.49,14.37,13.76,12.56,11.24,10.83,10.09,9.49,8.64,7.82,7.43,6.84,6.61,6.02,6.20,4.81,6.37,5.96,6.09,6.47,6.70,6.43,6.17,6.74,7.24,7.61,7.94,8.90,9.03,9.89,9.99,10.96,11.36,12.54,13.54,14.21,14.96,15.01,15.10,15.19,14.60,13.24,12.39,12.31,11.01,11.10,9.95,9.78,9.21,8.89,8.34,8.51,8.04,8.59,8.91,8.84,8.27,9.02,9.29,9.04,9.19,10.01,10.14,10.08,10.49,11.00,11.10,11.24,12.03,12.26,12.04,13.00,14.06,13.39,12.80,14.11,13.26,12.22,12.49,11.57,12.05,11.28,11.30,11.32,11.27,12.11,11.94,12.09,12.57,12.16,12.75,12.47,11.83,11.89,12.30,12.09,12.00,12.02,12.40,12.10,11.73,12.40,12.92,12.55,13.59,13.26,12.65,12.09,12.64,12.17,11.77,11.69,11.63,11.34,11.22,11.75,11.58,12.10,12.21,12.90,12.94,13.58,13.69,14.09,14.92,15.06,15.53,14.72,14.71,14.60,13.99,13.91,14.48,14.12,13.67,14.01,14.17,13.56,12.89,12.63,11.88,12.32,11.75,12.11,11.57,11.95,12.26,12.41,12.08,12.45,13.05,12.75,13.39,12.82,12.99,13.25,13.91,13.95,14.11,13.55,12.99,13.39,13.21,12.60,12.05,11.96,11.36,11.12,11.40,10.82,11.35,11.20,11.50,12.19,12.00,12.93,13.21,13.71,13.45,12.76,12.70,11.71,11.50,10.80,10.64,11.05,10.62,11.18,10.78,11.04,10.54,10.96,11.00,11.30,11.83,11.79,11.87,11.18,11.14,10.66,10.99,10.31,10.85,10.26,10.28,10.16,10.50,10.19,10.97,11.55,12.27,12.68,11.97,11.50,11.00,10.36,10.51,11.43,10.59,10.32,11.29,11.35,10.41,10.76,11.88,11.37,10.81,11.82,12.25,11.70,12.49,12.92,12.93,12.32,12.65,13.10,12.65,12.57,13.26,13.38,12.90,12.95,13.58,12.66,12.96,13.75,14.64,14.83,14.44,15.69,17.16,14.01,13.40,10.52,9.48,6.91,5.37,5.05,4.81,4.28,3.78,3.95,4.53,3.99,3.70,3.97,4.44,4.47,4.30,4.93,5.25,5.36,5.64,5.15,5.61,5.46,5.77,5.54,4.98,5.63,5.79,5.56,4.94,5.73,5.87,5.05,6.29,4.69,6.04,5.51,5.74,5.11,5.43,4.88,5.44,4.60,4.69,4.98,3.90,3.88,4.32,3.95,3.85,3.16,3.70,3.59,4.23,5.17,5.42,5.76,5.45,5.14,5.79,5.74,5.34,5.94,6.13,5.97,6.15,7.71,8.54,8.56,10.10,10.23,10.26,10.67,10.84,11.38,11.41,12.33,12.54,13.28,13.44,13.94,14.08,14.45,14.84,15.35,14.94,14.72,14.70,14.27,13.72,13.67,14.22,13.81,13.20,13.32,13.83,13.16,12.56,12.10,10.96,11.46,11.00,10.54,10.34,11.15,9.88,9.99,9.18,9.23,8.25,8.70,8.41,9.23,9.25,9.87,11.16,10.73,11.90,12.09,12.42,13.26,13.24,13.25,14.34,13.68,14.92,14.39,14.32,14.03,13.03,12.50,11.68,11.01,10.25,9.46,9.01,8.68,8.18,7.92,7.43,7.07,7.10,7.09,6.32,6.03,6.36,7.13,6.67,7.12,7.41,8.08,8.37,9.03,9.51,9.78,10.59,10.90,11.84,12.37,13.04,13.91,14.08,14.83,14.73,14.77,14.99,14.44,13.73,13.55,12.83,11.94,11.69,10.96,10.67,10.02,9.67,9.49,9.64,9.26,9.48,9.95,9.97,9.73,10.15,10.49,10.98,10.53,11.31,11.58,11.57,12.12,12.47,12.40,13.04,13.23,13.72,13.46,13.95,14.39,13.90,13.66,14.31,13.86,13.08,13.24,12.43,12.95,12.01,12.07,11.93,11.77,12.67,12.70,12.78,13.33,12.69,13.69,13.32,12.26,12.71,13.45,12.53,12.31,13.03,13.41,12.54,12.60,13.57,13.58,13.59,14.32,13.77,13.38,13.08,13.57,13.21,12.78,12.69,12.44,12.05,12.06,11.98,11.70,12.20,12.04,12.64,12.90,13.43,13.70,14.08,15.08,15.10,15.30,14.43,14.70,14.23,13.89,13.64,13.85,13.71,13.19,13.25,13.22,12.82,12.54,12.11,11.53,12.23,11.99,12.38,12.29,12.40,12.95,13.46,12.77,13.46,14.10,13.55,13.93,13.34,13.53,14.11,14.45,14.59,14.57,13.99,13.62,14.02,13.40,12.85,12.24,12.41,11.66,11.67,12.07,11.65,12.03,11.94,12.24,12.97,12.91,13.70,13.92,14.14,13.97,13.26,13.38,12.37,12.19,11.52,11.55,11.64,11.54,11.90,11.70,11.57,11.26,11.66,11.64,12.05,12.43,12.40,12.47,11.81,11.65,11.19,11.69,11.46,11.50,11.50,11.08,11.19,11.05,10.80,11.51,12.12,12.71,12.80,11.99,11.76,11.22,10.63,11.44,11.91,11.16,10.93,12.23,11.91,11.44,11.66,12.43,11.82,11.62,12.33,12.87,12.18,12.81,13.48,13.51,12.74,13.23,13.70,13.41,13.46,14.19,14.35,13.93,14.02,14.34,13.67,13.76,14.38,15.30,15.53,15.16,15.43,16.28],[17.66,16.31,13.58,13.98,13.18,12.38,12.39,11.46,11.49,10.62,10.61,9.92,9.71,10.02,9.52,9.11,9.59,9.30,8.96,8.68,9.13,8.85,8.26,8.12,7.95,8.28,8.56,9.03,9.40,9.48,9.86,10.41,10.53,10.99,11.02,11.88,11.99,11.74,11.84,12.20,12.85,12.00,12.00,12.76,12.81,13.69,13.78,14.37,15.35,14.44,13.18,13.08,12.62,12.15,11.17,10.64,10.17,9.89,9.53,9.31,9.16,8.63,8.48,7.50,7.22,7.26,6.84,6.22,7.16,6.67,7.12,7.67,7.78,7.63,8.34,8.68,9.17,9.24,9.66,9.30,9.87,9.63,10.16,10.47,11.03,10.86,10.44,9.97,10.41,10.46,10.05,10.21,10.38,10.90,10.89,10.19,10.08,10.42,10.18,9.64,10.08,10.18,9.95,9.46,10.08,9.93,9.27,9.80,10.28,9.79,9.84,10.37,10.35,10.80,10.23,9.88,10.11,9.94,9.49,9.30,9.69,9.40,8.86,9.27,8.80,8.55,7.92,7.72,7.73,7.89,8.38,7.77,8.66,8.13,9.04,8.89,9.41,9.16,9.40,9.39,9.66,9.95,10.17,9.79,9.64,9.10,9.02,9.41,8.75,9.18,8.96,9.07,9.39,9.63,10.19,9.76,9.69,9.67,9.78,9.50,9.52,10.05,10.16,9.52,9.35,8.91,8.16,7.73,8.63,8.19,8.95,8.87,8.52,8.92,8.51,8.43,8.63,8.37,8.17,8.22,8.36,7.86,7.57,7.85,8.40,7.43,7.19,7.65,8.47,7.24,7.05,8.07,7.29,6.82,6.95,6.94,6.63,6.97,6.16,6.06,5.70,5.48,5.58,5.81,6.33,6.26,5.81,6.27,6.34,5.88,6.40,6.45,6.37,5.67,6.33,6.92,7.43,7.69,7.64,7.18,7.61,6.57,7.32,7.98,7.61,7.00,7.39,6.73,7.00,6.29,6.62,6.22,6.49,6.53,6.52,6.61,6.89,6.83,6.30,6.40,6.10,6.31,5.96,6.24,5.68,6.52,6.39,6.87,7.06,7.70,7.43,7.90,7.61,7.19,6.74,6.48,7.12,6.82,5.93,5.99,6.28,5.69,5.43,5.59,5.71,5.25,5.00,5.14,5.20,5.11,4.63,5.12,5.37,5.73,6.00,5.73,6.46,6.62,7.15,7.52,8.01,8.08,8.06,8.30,8.06,8.72,8.48,7.96,7.79,7.47,7.42,7.18,7.10,6.61,6.36,6.12,5.85,5.72,5.51,5.38,5.53,6.05,6.77,6.36,5.68,6.18,6.65,7.02,7.09,7.86,7.58,8.41,8.89,9.77,10.59,9.75,9.24,9.71,9.58,9.65,10.48,12.92,11.21,8.97,9.36,8.56,7.48,7.29,6.67,6.62,5.54,5.57,5.15,4.62,4.63,4.54,4.10,3.88,4.08,3.88,3.36,3.24,3.55,3.20,2.73,2.88,2.71,3.38,3.81,3.78,4.03,4.56,4.99,4.64,5.36,4.93,5.91,6.05,5.85,5.95,6.62,7.22,6.35,6.29,7.06,7.33,8.11,8.75,8.64,10.16,8.88,7.82,7.45,6.25,6.43,5.57,4.72,4.58,3.91,4.02,3.75,3.28,2.81,2.62,2.27,1.92,1.38,1.29,0.92,0.77,0.99,1.47,1.44,2.01,1.93,2.46,2.55,3.25,3.33,4.03,4.16,4.64,4.66,5.24,5.66,6.38,6.20,5.82,5.17,5.62,5.76,5.55,5.41,5.75,5.86,5.69,5.01,5.13,5.13,4.73,4.55,4.86,4.64,4.03,3.99,4.48,4.18,3.53,4.01,4.37,3.75,3.89,4.45,4.39,4.86,4.11,4.00,4.14,4.03,3.33,3.68,3.95,3.63,2.99,3.70,3.45,2.94,2.73,2.04,2.10,2.16,2.33,2.17,2.81,2.43,3.24,3.04,3.96,3.81,4.50,4.34,4.85,5.05,5.81,5.20,5.16,4.62,4.48,4.69,4.35,4.56,4.11,4.47,4.98,4.91,4.79,5.25,5.25,5.19,5.08,4.37,4.51,5.10,4.92,4.29,3.95,3.36,2.69,2.56,3.19,2.99,3.72,3.44,4.03,4.20,3.99,3.40,3.67,3.87,3.23,3.04,3.60,3.64,3.04,3.13,3.66,3.68,3.18,3.62,4.05,3.95,3.97,4.67,4.50,3.83,3.58,3.03,2.58,2.21,2.16,1.61,1.78,2.13,1.75,1.95,1.49,1.38,2.29,2.22,1.92,2.76,2.88,2.38,2.73,2.34,2.41,2.21,2.85,2.32,2.31,1.60,2.11,1.98,2.19,2.63,2.72,2.43,2.95,2.80,2.51,2.43,2.69,2.65,3.18,3.36,4.05,4.40,5.00,4.66,4.61,4.72,3.96,4.02,3.31,3.47,2.96,2.98,2.89,2.95,3.11,3.42,3.59,4.20,4.21,4.50,4.81,4.31,3.90,4.06,4.06,3.58,3.27,3.67,3.53,2.84,3.06,3.48,3.02,2.56,2.99,3.31,3.90,4.11,3.31,3.98,3.96,3.50,3.50,3.43,3.54,3.86,4.06,4.41,4.28,4.93,5.24,5.60,5.37,4.84,5.49,5.46,4.94,4.63,5.19,5.08,4.60,4.78,5.48,4.91,4.45,5.25,4.65,5.38,5.24,5.04,4.38,4.07,4.14,4.03,3.98,4.24,3.78,4.29,5.03,5.46,6.50,6.01,5.80,6.47,6.50,6.13,7.02,14.42,14.40,10.97,9.34,7.49,5.78,5.06,6.04,5.58,5.71,5.57,5.48,4.92,5.56,5.30,5.68,5.86,6.20,6.37,6.56,7.48,7.44,6.74,7.78,7.50,8.11,7.46,7.33,7.92,7.90,6.97,8.04,8.77,8.42,7.88,9.15,8.43,8.81,8.42,9.09,8.86,8.54,7.96,7.45,7.43,7.85,7.67,6.41,7.23,7.68,6.65,5.64,7.30,6.61,6.09,6.46,6.99,7.32,7.81,7.08,6.59,7.38,7.69,6.81,6.93,7.99,7.89,7.20,8.66,8.52,8.55,9.91,9.69,9.90,10.35,10.51,11.51,11.08,12.23,12.04,12.90,12.50,13.98,13.66,14.75,15.24,15.42,15.79,15.30,14.68,14.05,12.90,13.27,13.98,13.48,12.36,12.94,13.56,12.25,11.22,10.11,9.09,9.50,8.97,8.83,8.79,9.56,8.41,8.41,8.05,7.43,7.09,7.23,6.57,7.62,7.69,8.53,9.05,9.26,10.61,11.66,12.01,13.26,13.33,13.83,14.81,14.41,15.26,14.70,14.39,14.09,13.13,11.98,11.38,10.42,9.83,8.81,8.25,7.77,6.62,6.60,5.60,6.12,5.35,6.80,6.16,6.31,6.26,6.81,6.71,6.27,6.54,7.39,7.81,8.49,9.22,9.90,10.56,10.79,11.50,12.06,12.96,13.81,14.57,15.25,15.38,15.53,15.43,14.86,13.80,12.66,12.72,11.59,11.55,10.74,10.67,10.15,9.48,8.78,8.93,8.27,9.09,9.50,9.09,8.80,9.81,9.75,9.49,9.92,10.73,10.69,10.50,11.21,11.39,11.38,11.91,12.53,12.65,12.15,13.18,14.59,13.73,13.16,14.51,13.74,12.85,13.26,12.05,12.76,11.81,12.03,12.04,12.03,12.82,12.90,13.08,13.53,13.21,13.96,13.66,12.70,13.01,13.47,12.99,12.66,13.22,13.49,12.90,12.75,13.62,13.89,13.51,14.30,13.96,13.39,12.97,13.69,13.27,12.90,12.91,12.75,12.30,12.24,12.65,12.51,12.93,13.03,13.84,13.74,14.46,14.40,14.83,15.73,15.83,16.40,15.68,15.67,15.79,15.07,14.71,15.40,15.09,14.44,14.83,14.94,14.27,13.61,13.42,12.82,13.18,12.64,12.97,12.67,13.01,13.33,13.55,13.10,13.46,14.20,13.94,14.53,13.73,13.87,14.39,14.90,15.02,15.22,14.54,13.96,14.62,14.19,13.60,12.89,12.66,12.19,11.95,12.36,11.82,12.44,12.09,12.50,13.29,12.74,13.92,13.94,14.35,14.23,13.25,13.74,12.61,12.39,11.86,11.56,11.88,11.57,11.97,11.74,11.75,11.23,11.67,11.43,11.79,12.33,12.54,12.54,11.66,11.92,11.45,11.74,11.12,11.52,11.14,10.94,11.01,11.34,11.06,11.87,12.24,13.23,13.44,12.62,12.07,11.54,10.69,10.93,11.86,11.06,10.85,11.64,11.89,11.14,11.33,12.29,12.19,11.59,12.23,12.96,12.52,13.00,13.71,13.90,12.80,13.14,13.97,13.64,13.30,14.22,14.52,13.98,14.00,14.39,13.56,13.88,14.55,15.34,15.50,15.13,16.52,18.26,14.59,14.12,10.90,9.66,7.41,5.67,5.36,5.12,4.92,4.25,4.26,4.75,4.72,4.39,4.18,4.92,5.14,5.01,5.21,5.89,6.19,6.43,5.83,6.12,5.83,6.10,5.95,5.50,6.16,6.09,6.07,5.69,6.25,6.42,5.71,6.02,5.89,6.55,5.55,6.09,5.45,5.99,5.50,5.48,4.88,4.52,5.25,4.25,3.57,4.12,4.92,3.92,3.22,4.96,4.54,4.96,5.36,5.65,5.86,5.54,5.52,6.15,6.03,6.03,6.35,6.81,6.61,6.74,8.47,9.21,9.28,10.50,10.84,11.07,11.55,11.66,12.14,12.34,13.18,13.45,14.17,14.52,15.03,14.95,15.35,15.55,16.03,15.86,15.54,15.53,14.93,14.57,14.15,14.83,14.59,14.09,14.08,14.37,14.14,13.42,12.72,11.66,12.24,11.75,11.35,10.75,11.72,10.05,10.25,9.65,9.55,8.86,9.47,8.86,10.19,9.86,10.68,11.72,11.70,12.76,13.03,13.08,13.86,13.71,13.65,14.81,14.04,15.35,14.78,14.91,14.71,13.63,13.22,12.28,12.04,11.07,10.62,9.87,9.72,8.87,8.28,8.07,7.33,7.39,7.23,6.84,6.38,6.60,7.70,7.32,7.05,8.15,8.68,9.05,9.91,10.35,10.89,11.43,12.00,12.51,13.29,13.69,14.72,14.77,15.37,15.56,15.73,15.74,15.19,14.68,14.44,13.63,12.92,12.47,11.97,11.66,11.05,10.69,10.21,10.32,9.92,10.52,10.86,10.87,10.75,11.19,11.58,11.79,11.52,12.48,12.62,12.42,13.04,13.52,13.45,13.93,14.33,14.72,14.19,14.80,15.37,14.81,14.74,15.38,15.01,14.08,14.35,13.34,14.04,12.84,13.20,12.90,12.85,13.69,13.62,13.91,14.66,13.89,14.85,14.55,13.45,13.93,14.55,13.58,13.58,14.19,14.44,13.48,13.66,14.57,14.44,14.28,15.09,14.59,14.11,13.88,14.48,14.05,13.41,13.42,13.24,12.74,12.83,12.93,12.66,13.13,12.95,13.68,13.90,14.31,14.71,15.24,16.26,16.33,16.40,15.46,15.80,15.45,14.87,14.66,14.90,14.51,14.01,14.01,14.26,13.53,13.14,12.91,12.36,12.91,12.66,12.99,13.18,13.08,13.62,14.20,13.39,14.23,14.97,14.33,14.80,14.15,14.39,15.02,15.38,15.79,15.68,14.89,14.52,15.38,14.57,13.98,13.25,13.37,12.66,12.65,12.95,12.53,12.85,12.57,13.11,13.61,13.59,14.36,14.52,14.67,14.33,13.77,13.97,12.93,12.73,12.29,12.18,12.51,12.43,12.90,12.53,12.64,12.11,12.32,12.38,12.94,13.36,13.35,13.53,12.80,12.69,12.38,12.75,12.41,12.50,12.49,11.87,11.96,11.82,11.57,12.06,12.82,13.16,13.41,12.58,12.48,11.97,11.39,11.99,12.65,11.89,11.66,12.89,12.61,12.19,12.36,13.24,12.65,12.48,13.17,13.76,13.08,13.51,14.36,14.48,13.60,14.24,14.74,14.36,14.36,15.25,15.50,14.89,14.96,15.30,14.77,14.75,15.49,16.31,16.53,16.21,16.04,16.95],[18.08,17.14,14.32,14.76,13.84,13.25,13.35,12.53,12.33,11.47,11.46,10.79,10.70,10.82,10.30,9.90,10.22,10.06,9.78,9.47,9.71,9.54,9.10,8.84,8.77,9.10,9.33,10.09,10.16,10.44,10.67,11.28,11.32,12.07,11.71,12.71,12.80,12.50,12.76,12.99,13.71,12.93,12.69,13.39,13.60,14.41,14.42,14.98,16.30,15.41,14.30,13.89,13.37,13.08,12.08,11.48,11.02,10.70,10.47,10.04,9.94,9.46,9.27,8.51,8.44,8.31,7.95,7.39,7.82,8.44,8.24,8.61,8.91,8.85,9.28,9.57,10.07,9.97,10.51,10.14,10.86,10.47,11.10,11.23,12.02,11.80,11.31,10.70,11.32,11.16,10.99,11.10,11.42,11.85,11.64,10.93,11.06,11.49,11.07,10.52,11.01,11.15,10.68,10.24,10.98,10.81,10.22,10.39,11.16,10.47,10.57,11.24,11.23,11.63,11.00,10.62,11.00,10.68,10.22,10.28,10.60,10.20,9.67,10.21,9.68,9.59,8.84,8.79,8.49,8.75,9.26,8.67,9.49,9.11,9.73,9.70,10.41,9.91,10.29,10.20,10.59,10.62,11.17,10.78,10.49,10.03,9.86,10.34,9.63,10.02,9.84,9.74,10.34,10.52,10.63,10.44,10.70,10.57,10.75,10.33,10.18,10.82,10.92,10.28,10.10,9.64,8.82,8.74,9.30,8.98,9.77,9.47,9.29,9.80,9.33,9.38,9.26,9.18,9.15,9.13,9.10,8.79,8.40,8.78,9.09,8.41,8.16,8.48,9.00,8.30,8.08,8.89,8.32,8.03,7.92,8.01,7.66,7.71,7.16,7.04,6.54,6.25,6.42,6.56,6.86,7.29,6.45,6.80,7.35,6.66,7.22,7.36,7.22,6.61,7.34,7.80,8.32,8.57,8.46,8.26,8.49,7.83,8.22,8.84,8.42,7.80,7.79,7.26,7.66,7.14,7.47,7.21,7.51,7.50,7.52,7.72,7.86,7.79,7.36,7.48,7.18,7.59,6.84,7.31,6.49,7.35,6.97,7.68,7.58,8.27,7.73,8.11,7.82,7.36,7.24,6.82,7.17,7.00,6.29,6.32,6.73,6.28,5.17,6.03,6.18,5.72,5.30,5.76,5.95,5.61,5.06,5.81,6.38,6.67,7.15,6.66,7.19,7.17,7.62,8.06,8.50,8.64,8.47,8.80,8.80,9.29,8.94,8.19,8.30,7.91,7.24,7.46,7.46,7.02,6.69,6.88,6.83,5.82,5.60,5.51,6.40,6.84,7.23,7.19,6.82,6.81,7.36,7.55,7.77,8.53,8.27,9.18,9.72,10.41,11.26,10.56,9.98,10.55,10.57,10.14,10.88,13.89,12.17,9.63,10.12,9.18,8.21,7.97,7.68,7.62,6.61,6.67,6.26,5.78,5.76,5.90,5.29,4.83,5.28,5.15,4.59,4.30,4.95,4.68,3.77,3.91,3.63,4.47,4.86,4.62,4.82,5.52,5.89,5.34,6.13,5.47,6.39,6.67,6.25,6.45,7.37,7.84,6.90,6.75,7.67,7.98,8.72,9.22,9.27,10.76,9.51,8.47,8.05,6.96,7.04,6.35,5.51,5.36,4.65,4.94,4.52,3.83,3.47,3.06,2.81,2.12,1.69,1.88,1.52,0.99,0.76,1.01,1.38,1.99,2.22,2.91,3.16,3.68,4.21,4.77,5.02,5.51,5.91,6.55,7.08,7.75,7.57,7.20,6.26,6.91,7.06,6.78,6.39,6.96,7.03,6.81,6.10,6.20,6.34,5.64,5.30,5.76,5.45,4.81,4.75,5.34,4.85,4.08,4.63,4.97,4.42,4.29,5.06,5.07,5.44,4.83,4.46,4.62,4.65,3.84,4.00,4.32,4.05,3.06,4.07,3.58,3.00,2.67,1.83,1.85,2.09,2.40,2.44,3.22,2.97,3.69,3.69,4.69,4.70,5.16,5.29,6.12,6.48,7.25,6.57,6.65,6.12,5.92,6.07,5.48,5.48,4.91,5.52,6.05,5.76,5.59,6.01,6.05,6.05,6.00,5.05,5.34,5.94,5.73,5.10,4.64,3.94,3.36,3.03,3.80,3.54,4.52,4.32,4.74,5.27,4.87,4.34,4.57,4.98,4.38,4.10,4.71,4.90,4.33,4.44,5.09,4.99,4.64,5.07,5.51,5.35,5.26,6.10,5.83,5.23,4.87,4.48,3.67,3.10,3.10,2.31,2.43,2.59,2.06,2.23,1.57,1.64,2.31,2.33,1.94,2.88,3.07,2.61,3.30,2.96,3.20,2.98,3.91,3.15,3.26,2.34,2.73,2.39,3.08,3.31,3.47,3.24,3.94,3.60,3.47,3.36,3.82,3.75,4.44,4.45,5.37,5.58,6.08,5.45,5.47,5.76,4.96,5.21,4.36,4.70,3.97,4.26,3.90,4.25,4.22,4.46,4.68,5.54,5.55,5.86,6.20,5.61,4.96,5.13,5.06,4.62,4.33,4.71,4.43,3.77,4.08,4.36,3.82,3.33,3.94,4.15,4.75,4.87,4.34,4.92,5.18,4.56,4.64,4.59,4.73,5.03,5.31,5.80,5.76,6.35,6.60,7.07,6.89,6.11,6.97,6.88,6.23,5.88,6.50,6.60,5.92,6.26,6.79,6.14,5.54,6.20,5.75,6.52,6.34,6.23,5.48,5.30,5.49,5.38,5.36,5.63,5.09,5.77,6.49,6.88,8.07,7.51,7.23,7.92,7.89,7.62,8.08,14.21,14.58,11.43,9.80,7.02,5.40,4.80,6.13,5.71,6.01,6.07,5.91,5.44,6.43,6.13,6.17,6.25,6.98,6.84,7.22,8.10,8.00,7.59,8.58,8.48,9.13,8.40,8.35,8.84,8.85,8.22,8.52,9.33,9.04,8.80,9.43,8.97,9.54,9.39,9.77,9.55,9.35,8.84,8.04,7.79,8.49,8.10,7.06,7.24,8.19,7.44,6.40,7.53,7.50,6.93,7.09,7.62,7.45,8.11,7.63,7.07,7.66,8.00,7.51,7.26,8.24,8.24,7.69,8.78,8.77,8.69,10.50,10.13,10.23,10.81,10.92,11.90,11.63,12.80,12.58,13.61,13.09,14.54,14.34,15.07,15.65,16.09,16.01,15.82,15.05,14.62,13.49,13.63,14.39,13.84,13.04,13.16,13.96,12.58,12.19,10.45,9.55,9.94,9.28,8.99,8.75,9.38,8.38,8.25,7.81,6.77,6.99,7.11,6.34,7.56,7.55,8.72,9.61,9.43,10.89,12.21,12.37,13.54,13.62,14.15,15.10,14.67,15.58,15.09,14.74,14.54,13.44,12.41,11.71,10.80,10.16,9.03,8.27,7.93,6.37,6.73,5.45,6.16,4.98,6.58,6.20,6.41,6.06,6.81,6.89,6.35,6.48,7.48,7.82,8.51,9.42,9.92,10.88,11.18,11.93,12.63,13.35,14.38,15.08,15.83,16.00,16.09,15.88,15.53,14.39,13.24,13.26,12.19,12.16,11.34,11.02,10.30,9.59,9.15,9.26,8.58,9.32,9.80,9.36,8.87,10.29,10.23,9.97,10.13,11.31,11.15,10.76,11.66,12.02,11.93,12.27,13.14,13.21,13.03,13.86,14.90,14.13,13.54,14.97,14.34,13.10,13.79,12.59,13.37,12.56,12.68,12.63,12.66,13.55,13.55,13.70,14.27,13.79,14.83,14.44,13.42,13.79,14.41,13.58,13.30,14.12,14.28,13.31,13.40,14.46,14.45,14.02,14.74,14.33,13.66,13.41,14.24,13.90,13.37,13.47,13.39,12.82,12.78,13.17,13.17,13.40,13.56,14.27,14.22,14.96,14.92,15.42,16.37,16.69,17.09,16.38,16.34,16.49,15.76,15.28,15.92,15.51,15.01,15.49,15.33,14.72,14.29,13.72,13.23,13.67,13.21,13.66,13.04,13.65,13.93,14.31,13.70,14.03,15.08,14.60,15.28,14.33,14.46,15.08,15.63,15.64,15.85,15.17,14.61,15.40,14.77,14.16,13.34,13.43,12.80,12.79,12.99,12.47,12.98,12.64,12.95,13.67,13.15,14.35,14.20,14.60,14.54,13.62,13.98,12.96,12.77,12.23,12.04,12.45,12.32,12.67,12.47,12.40,12.02,12.45,12.07,12.50,13.00,13.06,13.10,12.30,12.51,12.16,12.52,12.00,12.26,12.09,11.50,11.53,11.88,11.52,12.25,12.72,13.60,13.79,12.93,12.63,11.94,11.10,11.34,12.42,11.58,11.43,12.35,12.50,11.70,12.13,12.96,12.71,12.16,12.87,13.54,13.18,13.69,14.27,14.52,13.50,13.93,14.66,14.37,14.13,14.99,15.36,14.92,14.79,15.26,14.22,14.60,15.38,16.24,16.45,16.12,17.42,19.01,15.73,15.07,12.08,10.50,7.89,6.68,5.94,5.80,5.46,5.07,4.64,4.94,5.27,5.11,4.60,5.51,5.68,5.68,5.74,6.32,6.70,7.07,6.43,6.86,6.41,6.88,6.54,6.05,6.38,6.62,6.20,5.98,6.55,6.49,6.08,6.15,6.04,6.63,6.08,6.32,5.83,6.25,5.86,6.19,5.72,5.57,5.84,4.86,4.65,5.10,5.16,4.38,4.64,5.08,4.90,5.52,5.83,6.49,6.55,6.25,6.12,7.01,6.79,6.68,6.98,7.55,7.32,7.34,8.77,9.71,9.63,10.56,11.07,11.46,12.19,12.25,12.92,12.92,14.07,13.94,14.94,14.92,15.45,15.39,15.85,16.13,16.59,16.37,16.04,15.89,15.23,14.84,14.47,15.23,15.06,14.49,14.65,14.92,14.82,14.10,13.48,12.44,12.65,12.24,11.82,11.13,12.06,10.61,10.97,9.83,9.99,9.06,9.72,9.45,10.67,10.26,11.63,12.45,12.46,13.53,13.66,13.69,14.20,14.16,14.05,15.18,14.70,15.87,15.33,15.35,15.11,14.03,13.79,13.00,12.83,11.86,11.49,10.52,10.12,9.04,8.86,8.26,7.83,7.61,7.82,7.29,6.83,6.97,7.93,7.65,7.58,8.47,9.10,9.60,10.40,11.05,11.58,12.25,12.63,13.21,13.88,14.25,15.32,15.57,15.87,16.06,16.29,16.14,15.85,15.30,14.85,14.32,13.47,13.13,12.49,12.23,11.53,11.26,11.06,10.90,10.45,11.16,11.25,11.33,11.10,11.71,12.00,12.19,12.06,12.95,13.03,12.97,13.63,14.10,13.88,14.49,14.65,15.01,14.62,15.24,15.67,15.19,15.21,15.81,15.55,14.61,14.81,13.80,14.55,13.29,13.56,13.27,13.16,14.12,14.17,14.25,15.06,14.28,15.49,15.09,13.66,14.26,15.08,13.99,13.74,14.63,15.00,13.93,14.10,15.14,15.21,14.90,16.04,15.22,14.70,14.47,15.08,14.73,13.92,13.93,13.90,13.17,13.40,13.50,13.29,13.69,13.53,14.20,14.62,14.92,15.20,15.85,16.87,17.13,17.15,16.25,16.50,15.99,15.52,15.29,15.35,15.09,14.68,14.87,14.74,14.12,13.85,13.48,12.95,13.58,13.36,13.74,13.51,13.56,13.97,14.75,13.98,14.68,15.66,14.94,15.52,14.75,14.89,15.59,16.09,16.35,16.24,15.55,15.17,15.87,15.11,14.35,13.61,13.87,13.13,13.13,13.51,13.01,13.55,13.13,13.66,14.19,14.17,15.23,15.16,15.43,15.10,14.40,14.68,13.45,13.38,12.81,12.86,13.22,13.21,13.48,13.09,13.00,12.46,12.81,12.57,13.19,13.66,13.66,13.92,12.96,12.91,12.74,13.17,12.80,13.16,13.08,12.70,12.65,12.67,12.35,12.89,13.36,13.94,14.12,13.49,13.25,12.70,12.26,12.68,13.33,12.81,12.40,13.59,13.41,12.96,13.26,14.05,13.50,13.29,13.82,14.53,13.68,14.10,14.99,15.12,14.08,14.66,15.28,14.90,14.89,15.83,16.14,15.43,15.60,15.92,15.29,15.15,16.21,17.11,17.32,17.06,16.82,17.74],[18.30,17.27,14.56,15.03,14.05,13.41,13.53,12.70,12.32,11.37,11.47,10.68,10.49,10.68,10.17,9.83,10.16,9.93,9.66,9.29,9.59,9.34,8.97,8.69,8.64,9.06,9.20,9.79,10.00,10.31,10.51,11.21,11.32,11.95,11.86,12.87,12.97,12.77,12.98,13.32,13.98,13.19,12.74,13.59,13.81,14.53,14.65,15.06,16.35,15.63,14.63,14.22,13.62,13.35,12.16,11.46,10.88,10.69,10.31,9.95,9.94,9.33,9.43,8.48,8.41,8.12,7.84,7.27,7.98,7.89,9.48,8.70,8.99,8.72,9.43,9.41,10.01,9.78,10.37,10.14,10.72,10.43,11.12,11.24,12.21,11.90,11.46,10.65,11.39,11.31,11.17,11.05,11.40,11.91,11.69,10.91,11.05,11.46,11.08,10.48,11.05,11.02,10.64,10.29,11.05,10.85,10.24,10.60,11.25,10.67,10.81,11.46,11.40,11.62,11.17,10.97,11.14,10.79,10.48,10.55,10.74,10.08,9.72,10.23,9.66,9.52,9.04,9.02,8.79,8.97,9.49,8.87,9.67,9.15,9.73,9.39,10.13,9.74,10.19,10.10,10.68,10.61,11.35,10.82,10.56,10.07,9.86,10.35,9.55,10.05,9.54,9.77,10.44,10.50,10.63,10.63,10.76,10.67,10.81,10.32,10.22,10.93,11.02,10.40,10.20,9.78,8.90,8.73,9.24,8.82,9.67,9.38,9.18,9.71,9.19,8.93,9.23,9.22,8.57,8.76,9.04,8.90,8.24,8.68,9.08,8.32,7.92,8.48,8.90,8.16,8.10,8.90,8.29,7.78,7.82,7.85,7.52,7.61,6.99,6.95,6.50,6.27,6.30,6.61,7.12,7.27,6.60,7.17,7.32,6.91,7.46,7.39,7.29,6.73,7.20,7.79,8.25,8.47,8.40,8.09,8.55,7.58,8.13,8.67,8.02,7.59,7.82,7.28,7.58,6.87,7.37,7.16,7.46,7.36,7.52,7.75,7.92,7.90,7.50,7.61,7.15,7.34,6.85,7.28,6.31,7.15,6.87,7.67,7.47,8.22,7.78,8.31,7.94,7.33,7.20,6.98,7.22,7.11,6.35,6.33,6.73,6.27,5.91,6.22,6.38,5.57,5.46,5.95,6.02,5.55,5.02,5.83,6.27,6.68,6.99,6.38,7.08,7.04,7.68,8.07,8.56,8.88,8.52,8.96,8.85,9.41,9.04,8.32,8.40,7.70,7.38,7.38,7.33,6.84,6.79,6.72,6.49,5.97,5.98,5.87,6.31,6.79,7.32,7.26,6.69,6.80,7.37,7.38,7.71,8.59,8.34,9.29,10.04,10.77,11.20,10.77,10.22,10.52,10.91,10.46,11.19,13.39,11.52,9.11,9.46,8.49,7.62,7.23,7.07,7.04,5.99,6.03,6.02,5.41,5.19,5.50,5.20,4.51,4.89,5.03,4.38,4.05,4.66,4.67,3.82,3.89,3.45,4.15,4.29,4.07,3.98,4.75,5.04,4.55,5.10,4.64,5.41,5.72,5.51,5.74,6.48,6.98,6.18,5.94,6.93,7.29,8.09,8.41,8.52,9.78,8.75,7.73,7.19,6.15,6.04,5.31,4.65,4.55,3.96,4.31,3.87,3.15,3.14,2.59,2.58,1.87,1.66,2.02,1.88,1.48,0.91,0.76,1.06,1.52,1.92,2.16,2.77,3.10,3.69,4.10,4.69,5.08,5.55,6.23,6.78,7.27,7.26,7.15,6.29,6.78,7.15,6.74,6.19,6.63,6.46,6.36,5.83,5.74,5.65,5.19,4.81,5.03,4.76,4.15,4.11,4.48,4.00,3.41,3.81,4.11,3.60,3.62,4.27,4.11,4.58,3.91,3.70,3.84,3.84,3.15,3.21,3.72,3.48,2.74,3.65,3.47,2.82,2.51,1.53,1.72,1.60,1.68,2.07,2.58,2.71,3.27,3.42,4.27,4.41,4.93,5.21,6.18,6.53,7.29,6.82,7.00,6.48,6.39,6.42,5.84,5.60,5.05,5.95,6.31,5.71,5.70,6.21,5.95,5.87,5.72,4.82,5.13,5.56,5.31,4.55,4.11,3.61,3.10,3.03,3.58,3.51,4.39,4.23,4.86,5.48,5.25,4.53,4.76,5.36,4.68,4.32,4.97,5.35,4.65,4.75,5.49,5.36,4.81,5.39,5.95,5.86,5.68,6.29,6.06,5.37,4.94,4.73,3.89,3.40,3.39,2.44,2.90,2.64,2.38,2.41,1.92,1.61,2.49,2.38,1.98,2.98,3.07,2.55,3.36,3.03,3.45,3.08,4.00,3.15,3.35,2.69,2.77,2.76,3.28,3.47,3.78,3.64,4.48,4.20,3.85,3.69,4.13,3.86,4.83,4.66,5.49,5.59,5.95,5.28,5.19,5.69,4.92,5.35,4.52,4.94,4.15,4.59,4.21,4.58,4.76,4.98,5.33,6.27,6.26,6.42,6.74,6.15,5.71,5.75,5.87,5.23,4.75,5.18,4.88,4.21,4.39,4.67,4.13,3.68,3.97,4.03,4.78,4.73,4.55,5.16,5.46,4.84,5.04,5.07,5.20,5.56,5.89,6.55,6.28,6.98,7.20,7.62,7.46,6.84,7.51,7.36,6.89,6.51,7.06,7.07,6.42,6.59,7.27,6.55,5.93,6.61,6.22,6.87,6.76,6.47,5.71,5.75,5.98,5.93,5.82,6.30,5.61,6.28,6.89,7.24,8.32,7.99,7.72,8.20,8.36,8.09,8.41,14.19,14.25,11.35,9.63,6.75,5.64,5.22,6.40,6.14,6.29,6.33,6.20,5.70,6.35,6.36,6.27,6.41,6.91,6.81,7.19,7.81,8.01,7.58,8.73,8.53,9.13,8.61,8.29,8.93,9.04,8.26,8.58,9.31,9.15,8.58,9.25,8.76,9.57,9.95,10.29,10.21,9.50,8.96,8.08,8.40,9.42,8.44,7.09,8.16,8.59,7.38,6.35,7.82,7.35,7.21,7.06,7.98,7.64,8.54,7.94,7.20,7.64,8.34,7.52,7.22,8.32,8.33,7.59,8.86,8.69,8.86,10.48,10.30,10.55,10.82,11.04,11.76,11.49,12.57,12.52,13.45,12.91,14.31,14.26,15.01,15.55,15.95,16.07,15.81,15.14,14.63,13.50,13.52,14.33,13.72,12.63,13.05,13.44,12.47,11.26,10.45,9.44,9.20,9.30,9.16,8.77,9.15,7.92,8.01,7.72,6.43,6.59,7.09,6.26,7.62,7.47,8.50,9.38,9.09,10.87,11.43,12.23,13.49,13.62,13.94,14.92,14.73,15.49,15.02,14.80,14.54,13.40,12.15,11.41,10.42,9.73,8.79,8.16,7.84,6.42,6.74,5.32,6.50,5.33,6.93,6.80,6.90,6.45,7.05,7.17,6.46,6.66,7.72,7.70,8.62,9.28,9.62,10.62,10.62,11.56,12.18,13.11,14.37,14.85,15.69,15.71,15.75,15.78,15.33,14.19,13.18,12.99,12.00,11.89,11.05,10.77,10.27,9.82,9.27,9.41,8.59,9.39,9.95,9.47,9.00,9.96,10.30,9.96,9.86,11.01,11.14,10.49,11.48,11.86,11.80,11.90,12.87,13.19,12.82,13.83,14.91,14.13,13.69,14.82,14.25,13.02,13.81,12.58,13.23,12.57,12.54,12.61,12.52,13.46,13.61,13.63,14.27,13.84,14.97,14.44,13.25,13.91,14.49,13.29,13.24,14.12,14.09,12.99,13.32,14.31,14.48,13.98,14.86,14.22,13.66,13.37,14.30,13.86,13.33,13.55,13.44,12.78,12.74,13.23,12.99,13.53,13.55,14.44,14.38,15.16,15.11,15.67,16.64,16.84,17.51,16.65,16.71,16.84,16.16,15.57,16.37,15.99,15.26,15.73,15.63,14.96,14.38,13.81,13.29,13.85,13.24,13.81,13.03,13.84,14.06,14.52,13.93,14.18,15.33,14.85,15.69,14.58,14.70,15.32,15.97,15.90,16.23,15.63,14.92,15.32,15.06,14.43,13.40,13.33,12.59,12.62,12.99,12.36,12.93,12.46,12.70,13.54,13.10,14.45,14.27,14.76,14.64,13.61,13.98,13.00,12.71,12.25,11.89,12.33,12.22,12.47,12.45,12.18,12.08,12.49,12.09,12.47,13.07,13.11,13.09,12.37,12.62,12.12,12.27,11.90,12.08,12.10,11.38,11.65,11.94,11.46,12.19,12.66,13.47,13.74,12.95,12.68,11.97,11.00,11.27,12.39,11.45,11.33,12.26,12.34,11.61,11.98,12.82,12.49,12.15,12.74,13.40,13.02,13.42,14.21,14.43,13.24,13.66,14.60,14.19,14.08,14.96,15.36,14.83,14.81,15.18,14.23,14.55,15.41,16.35,16.59,16.17,17.69,19.13,15.73,15.17,12.17,10.97,8.25,7.44,6.53,6.10,5.68,5.20,5.00,5.35,5.39,5.38,4.85,5.43,5.87,5.69,5.75,6.40,6.85,7.28,6.52,7.03,6.57,7.08,6.80,6.21,6.64,6.79,6.31,6.07,6.75,6.61,6.14,6.52,6.13,6.77,6.42,6.52,5.99,6.45,6.05,5.91,5.76,5.52,6.17,5.39,4.55,5.52,5.81,4.51,4.61,5.49,5.25,5.71,6.13,6.72,6.93,6.39,6.46,7.44,7.08,6.64,7.47,7.87,7.58,7.63,9.01,10.06,9.87,10.83,11.18,11.65,12.50,12.48,13.16,13.11,14.19,14.26,15.49,15.43,16.19,15.95,16.48,16.88,17.38,17.01,16.85,16.41,15.91,15.45,15.23,15.68,15.56,15.02,15.16,15.34,15.04,14.62,14.02,12.94,13.43,12.77,12.50,11.61,12.60,10.90,11.22,10.33,10.38,9.52,9.86,9.87,10.91,10.62,12.24,12.88,12.87,14.10,14.27,14.36,14.92,14.75,14.78,16.07,15.58,16.64,16.03,16.01,15.84,14.66,14.42,13.67,13.43,12.45,11.87,10.92,10.31,9.39,9.05,8.55,7.92,8.53,7.99,7.32,7.14,7.36,8.18,7.75,7.77,8.72,9.33,9.98,10.60,11.52,12.07,13.00,13.25,13.83,14.36,14.74,16.05,16.14,16.54,16.80,16.84,16.76,16.50,15.80,15.38,14.76,13.95,13.51,12.93,12.61,11.94,11.55,11.10,11.12,10.71,11.66,11.64,11.76,11.53,12.35,12.44,12.79,12.57,13.59,13.48,13.46,14.29,14.68,14.33,14.88,15.24,15.57,14.93,15.65,16.33,15.70,15.87,16.50,16.16,15.11,15.61,14.24,15.16,13.56,13.85,13.56,13.21,14.32,14.57,14.50,15.42,14.56,15.82,15.51,13.87,14.65,15.53,14.23,14.02,14.90,15.26,14.22,14.35,15.44,15.48,15.20,16.53,15.48,14.91,14.65,15.39,15.02,14.06,14.09,14.12,13.36,13.61,13.58,13.36,13.74,13.63,14.49,14.78,15.17,15.57,16.22,17.40,17.56,17.72,16.60,17.06,16.40,15.87,15.63,15.74,15.36,14.92,15.17,14.97,14.32,13.92,13.44,13.08,13.70,13.44,13.78,13.61,13.71,14.09,14.90,14.21,14.87,15.97,15.17,15.84,15.02,15.17,15.91,16.43,16.72,16.74,16.07,15.55,16.24,15.43,14.68,13.77,13.96,12.97,13.22,13.66,13.15,13.72,13.28,13.73,14.30,14.40,15.49,15.43,15.66,15.34,14.54,14.84,13.64,13.53,12.99,12.97,13.26,13.23,13.59,13.23,13.08,12.60,12.89,12.70,13.28,13.80,13.71,14.23,13.22,13.03,13.04,13.34,13.14,13.28,13.25,12.78,12.77,12.97,12.42,13.02,13.52,14.01,14.22,13.63,13.44,12.94,12.43,12.93,13.39,13.08,12.67,13.83,13.59,13.10,13.67,14.28,13.66,13.53,14.27,14.74,13.94,14.33,15.37,15.40,14.36,15.03,15.79,15.25,15.30,16.35,16.63,15.79,15.91,16.39,15.83,15.70,16.78,17.91,18.19,17.76,17.38,18.39],[17.13,16.00,13.48,13.88,13.11,12.28,12.33,11.40,11.22,10.29,10.31,9.50,9.32,9.47,9.11,8.65,9.05,8.91,8.60,8.39,8.72,8.44,8.05,7.86,7.75,8.04,8.32,8.73,9.02,9.21,9.53,10.11,10.21,10.67,10.73,11.53,11.78,11.56,11.78,11.96,12.68,11.96,11.76,12.51,12.52,13.55,13.33,13.87,14.57,14.05,12.97,12.85,12.27,11.93,10.84,10.21,9.68,9.45,9.05,8.81,8.79,8.43,8.18,7.50,7.35,7.29,6.97,6.41,7.14,6.94,7.35,7.97,7.86,7.72,8.14,8.37,8.96,8.75,9.18,8.82,9.42,9.08,9.69,10.03,10.92,10.54,10.05,9.55,9.97,10.10,9.77,9.73,10.04,10.68,10.48,9.62,9.69,10.05,9.65,9.29,9.73,9.69,9.41,9.30,9.71,9.48,8.99,9.38,10.02,9.46,9.64,10.21,10.20,10.48,10.00,9.59,9.93,9.73,9.24,9.22,9.48,9.12,8.60,8.96,8.60,8.60,7.99,7.69,7.66,7.91,8.12,7.93,8.45,7.97,8.89,8.48,9.11,8.78,8.88,8.88,9.11,9.38,9.86,9.43,9.22,8.70,8.56,9.00,8.27,8.73,8.42,8.54,9.08,9.18,9.71,9.53,9.50,9.55,9.48,9.26,9.28,9.82,10.02,9.38,9.27,8.83,7.88,7.66,8.37,7.93,8.76,8.41,8.20,8.55,8.10,7.90,8.30,8.05,7.64,7.89,8.08,7.74,7.34,7.67,8.03,7.33,6.98,7.53,7.94,7.20,7.07,7.84,7.19,6.70,6.86,6.87,6.58,6.89,6.28,6.36,6.10,6.01,5.99,6.47,6.29,6.55,6.39,6.46,6.48,6.28,6.72,6.71,6.50,6.19,6.39,6.92,7.45,7.59,7.47,7.27,7.58,6.72,7.21,7.83,7.61,6.93,7.06,6.63,6.92,6.38,6.58,6.41,6.50,6.44,6.51,6.61,6.82,6.88,6.53,6.57,6.29,6.40,6.27,6.41,5.81,6.41,6.23,6.81,6.76,7.43,7.06,7.72,7.31,6.98,6.54,6.14,6.82,6.55,5.74,5.84,6.14,5.61,5.04,5.55,5.72,5.01,5.08,5.50,5.47,5.10,4.61,5.42,5.63,6.00,6.12,5.79,6.39,6.50,6.87,7.23,7.72,7.90,7.78,7.99,7.78,8.30,8.18,7.61,7.60,7.22,7.13,6.86,6.78,6.26,6.10,6.10,5.77,5.63,5.16,5.22,5.61,5.98,6.64,6.47,5.83,6.07,6.61,6.74,6.93,7.56,7.28,8.13,8.52,9.39,10.29,9.50,8.81,9.44,9.38,9.36,10.26,12.02,9.90,7.20,7.60,6.46,5.64,5.37,5.02,4.87,3.87,3.94,3.75,3.27,3.18,3.25,3.09,2.76,2.94,3.00,2.74,2.38,2.74,2.85,2.40,2.40,2.10,2.54,2.71,2.61,2.56,3.04,3.29,3.08,3.52,3.34,4.07,4.09,4.33,4.54,4.83,5.52,4.86,4.44,5.32,5.61,6.62,6.92,7.12,8.45,7.46,6.05,5.64,4.51,4.40,3.61,3.04,2.88,2.39,2.51,2.26,1.90,1.84,1.46,1.52,1.28,1.27,1.64,1.70,1.41,1.22,0.91,0.77,0.87,1.20,1.37,1.63,1.88,2.20,2.52,2.84,3.17,3.36,3.84,4.22,4.79,4.75,4.69,4.34,4.52,4.86,4.63,4.30,4.44,4.37,4.01,3.73,3.90,3.64,3.29,3.23,3.38,3.02,2.57,2.77,2.95,2.51,2.27,2.70,2.80,2.38,2.75,3.20,2.95,3.41,2.78,2.72,2.90,2.66,2.17,2.51,2.66,2.38,1.97,2.74,2.67,2.21,2.24,1.33,1.59,1.42,1.28,1.42,1.67,1.76,2.18,2.29,2.75,2.79,3.28,3.36,3.89,4.07,4.65,4.42,4.66,4.20,4.34,4.32,4.15,3.90,3.68,4.17,4.40,4.11,4.35,4.67,4.37,4.42,4.08,3.51,3.81,4.14,3.87,3.25,3.13,2.67,2.25,2.15,2.55,2.47,3.02,2.93,3.42,3.61,3.78,3.24,3.19,3.67,3.41,2.95,3.31,3.66,3.30,3.04,3.62,3.76,3.41,3.57,3.97,4.06,3.96,4.53,4.42,3.81,3.48,3.21,2.78,2.46,2.65,2.07,2.42,2.46,2.21,2.22,1.78,1.79,2.37,2.32,2.01,2.73,2.72,2.23,2.70,2.58,2.62,2.20,2.63,1.96,2.34,1.93,1.85,2.13,2.48,2.57,2.79,2.87,3.38,3.34,2.92,3.05,3.07,3.00,3.44,3.41,3.99,4.29,4.76,4.28,4.31,4.63,3.85,4.09,3.49,3.75,3.31,3.44,3.33,3.47,3.72,3.78,4.08,4.70,4.72,4.95,5.24,4.80,4.45,4.50,4.55,4.11,3.83,4.15,4.02,3.41,3.58,3.87,3.52,3.09,3.38,3.58,3.88,4.03,3.68,4.14,4.20,3.84,3.90,3.96,3.92,4.26,4.39,4.76,4.71,5.15,5.45,5.85,5.63,5.15,5.73,5.83,5.29,4.96,5.53,5.51,4.87,5.06,5.67,5.28,4.70,5.42,4.78,5.45,5.37,5.21,4.58,4.53,4.58,4.48,4.38,4.59,4.12,4.47,5.11,5.45,6.20,6.11,5.84,6.28,6.47,6.16,6.87,13.56,13.13,10.14,8.83,7.31,5.60,5.15,6.07,5.66,5.94,6.02,6.00,5.22,5.92,6.13,5.70,5.98,6.42,6.38,6.70,7.14,7.32,6.91,7.75,7.64,8.00,7.40,7.56,8.08,7.82,7.43,7.49,8.47,7.94,7.74,8.81,7.96,8.86,7.94,8.91,7.92,8.45,7.76,7.03,7.18,7.47,7.39,6.44,6.91,7.61,6.75,6.16,7.30,6.97,6.31,6.42,7.22,7.30,7.87,7.00,6.55,7.29,7.65,6.87,6.82,7.74,7.62,7.10,8.48,8.00,8.25,9.61,9.63,9.58,10.13,10.23,10.86,10.75,11.48,11.56,12.31,12.15,13.40,13.27,14.16,14.95,15.42,15.53,15.58,14.57,13.62,12.81,13.09,13.92,13.28,11.87,13.13,13.29,12.32,11.16,10.05,9.42,9.07,9.14,8.84,8.72,9.21,7.92,8.18,7.59,7.10,7.37,6.97,6.45,7.51,7.53,8.16,8.89,9.18,10.25,10.85,11.35,12.75,12.76,13.30,14.15,14.37,14.89,13.96,13.89,13.48,12.45,11.35,10.95,9.91,9.14,8.57,7.95,7.61,6.55,6.42,6.02,6.21,5.27,6.74,6.38,6.42,6.63,7.16,6.85,6.48,6.72,7.45,7.81,8.31,8.76,9.41,9.98,10.43,10.89,11.82,12.01,13.18,13.85,14.79,14.93,15.10,14.92,14.41,13.07,12.29,11.95,11.27,11.06,10.39,10.00,9.74,9.24,8.71,8.75,7.99,8.84,9.20,8.82,8.45,9.38,9.51,9.28,9.46,10.25,10.28,9.87,10.74,10.96,11.09,11.30,12.04,12.28,12.19,13.11,14.25,13.35,12.74,13.96,13.34,12.43,12.80,11.91,12.12,11.57,11.40,11.43,11.39,12.36,12.32,12.38,13.07,12.53,13.44,13.10,12.20,12.47,13.04,12.30,12.20,12.66,12.92,12.26,12.15,13.08,13.28,12.97,13.86,13.31,12.70,12.36,13.08,12.69,12.25,12.27,12.21,11.61,11.44,12.11,11.83,12.36,12.36,13.21,13.17,14.04,13.97,14.35,15.42,15.48,15.99,15.10,15.19,15.33,14.65,14.19,14.92,14.70,13.99,14.48,14.57,13.86,13.21,12.91,12.37,12.72,12.05,12.58,11.98,12.54,12.88,13.16,12.62,12.87,13.71,13.39,14.01,13.24,13.39,13.93,14.47,14.64,14.75,14.07,13.53,14.02,13.55,12.99,12.31,12.09,11.50,11.34,11.75,11.18,11.82,11.47,11.87,12.57,12.08,13.28,13.40,13.88,13.71,12.69,13.05,11.95,11.70,11.21,10.84,11.23,10.89,11.38,11.15,11.07,10.88,11.18,11.16,11.31,12.10,12.00,12.11,11.53,11.26,11.09,11.07,10.78,10.89,10.83,10.31,10.42,10.70,10.32,11.30,11.60,12.63,12.83,12.04,11.63,11.15,10.39,10.54,11.32,10.47,10.42,11.04,11.17,10.38,10.80,11.49,11.43,10.93,11.41,12.10,11.97,12.35,12.98,13.16,12.16,12.52,13.37,12.92,12.71,13.70,13.96,13.46,13.38,13.92,13.06,13.23,13.87,14.75,15.02,14.71,16.69,18.48,14.51,13.87,10.65,9.46,7.49,5.97,5.50,5.62,5.27,4.83,4.65,5.01,4.86,4.94,4.35,5.09,5.52,5.24,5.35,5.84,6.16,6.45,5.88,6.11,5.75,6.09,5.96,5.71,6.00,6.07,6.17,5.44,6.38,6.09,5.69,6.01,5.53,6.04,5.54,5.91,5.36,5.74,5.66,5.80,5.20,4.66,5.38,4.63,3.70,4.56,5.18,4.24,4.09,4.96,4.95,5.33,5.80,6.16,6.26,5.85,5.87,6.51,6.43,6.13,6.56,7.04,6.79,6.79,8.31,8.97,8.93,10.07,10.42,10.53,11.04,11.24,11.62,11.95,12.89,13.14,13.79,14.14,14.50,14.48,15.07,15.21,15.68,15.42,15.39,15.18,14.71,14.28,14.02,14.74,14.35,13.54,13.88,14.52,13.65,12.87,12.57,11.41,12.22,11.82,11.38,10.65,11.59,10.11,10.51,9.66,9.66,8.78,9.04,9.08,10.06,9.76,10.71,11.54,11.50,12.53,12.58,13.12,13.75,13.44,13.51,14.73,14.33,15.34,14.63,14.76,14.46,13.36,13.16,12.36,11.68,11.14,10.42,9.76,9.11,8.60,8.06,7.75,7.27,7.32,7.33,6.72,6.49,6.93,7.84,7.28,7.06,7.96,8.62,8.85,9.62,10.16,10.85,11.46,12.06,12.52,13.20,13.38,14.42,14.43,15.02,15.15,15.18,15.21,14.83,14.14,14.08,13.31,12.70,12.22,11.74,11.37,10.98,10.35,9.94,9.87,9.61,10.26,10.54,10.57,10.26,11.15,11.40,11.64,11.11,12.45,12.47,12.31,12.74,13.38,13.36,13.57,14.11,14.54,14.03,14.52,15.07,14.47,14.45,15.09,14.70,13.80,14.17,13.01,13.70,12.46,12.60,12.40,12.14,13.25,13.18,13.17,14.03,13.23,14.21,13.96,12.83,13.24,14.01,12.92,12.98,13.56,13.91,12.87,13.21,14.04,14.13,14.00,14.88,14.25,13.75,13.51,14.01,13.65,12.92,12.88,12.75,12.21,12.19,12.39,11.98,12.54,12.26,13.07,13.39,13.89,14.19,14.81,15.84,15.81,15.86,14.92,15.22,14.90,14.35,14.17,14.41,14.10,13.69,13.80,13.86,13.12,12.76,12.46,11.71,12.41,12.12,12.47,12.52,12.58,13.11,13.69,12.97,13.68,14.47,13.85,14.33,13.67,13.92,14.50,14.91,15.14,14.99,14.34,14.07,14.56,13.96,13.28,12.61,12.77,11.92,11.99,12.44,11.91,12.27,12.08,12.55,13.10,13.15,14.02,14.08,14.43,14.08,13.35,13.50,12.44,12.33,11.75,11.80,12.03,11.87,12.32,11.97,11.99,11.44,11.71,11.69,12.32,12.81,12.69,13.20,12.20,11.93,11.82,12.16,11.64,12.08,11.85,11.39,11.46,11.47,11.02,11.74,12.32,12.71,13.02,12.31,12.27,11.70,11.15,11.76,12.22,11.47,11.24,12.54,12.23,11.66,12.14,12.83,12.33,12.22,12.63,13.34,12.61,13.01,13.96,14.08,13.04,13.67,14.22,13.80,13.89,14.79,14.93,14.32,14.49,14.83,14.39,14.33,15.05,15.93,16.15,15.76,16.07,17.57],[17.49,15.76,12.62,13.30,12.31,11.43,11.40,10.58,10.50,9.59,9.43,8.78,8.49,8.52,8.29,7.88,8.16,8.12,7.80,7.61,7.83,7.69,7.40,7.10,7.11,7.25,7.51,7.80,8.12,8.21,8.59,9.20,9.25,9.64,9.67,10.28,10.71,10.43,10.59,10.94,11.40,10.88,11.00,11.34,11.72,12.43,12.44,12.91,13.34,12.95,11.82,11.50,11.04,10.71,9.74,9.08,8.69,8.35,8.08,7.98,7.72,7.41,7.36,6.78,6.67,6.44,6.22,5.99,6.31,6.21,6.54,6.70,7.64,6.97,7.40,7.38,7.72,7.73,8.11,7.96,8.36,8.27,9.00,9.38,10.12,9.69,9.24,8.62,9.00,9.23,9.07,8.65,9.03,9.56,9.37,8.59,8.70,8.98,8.56,8.15,8.84,8.73,8.13,8.18,8.58,8.42,7.86,8.45,8.93,8.39,9.02,9.11,9.33,9.60,9.23,8.85,9.01,8.93,8.15,8.35,8.75,8.36,7.76,8.25,7.90,7.71,7.40,7.14,6.99,7.08,7.43,7.18,7.49,7.09,7.73,7.44,7.80,7.79,7.89,8.09,8.42,8.65,9.12,8.63,8.47,8.10,8.22,8.34,7.76,7.94,7.56,7.93,8.37,8.29,8.89,8.88,8.72,8.74,8.38,8.01,8.32,8.78,8.86,8.07,8.07,7.64,6.97,6.91,7.25,6.97,7.58,7.56,7.46,7.80,7.51,7.18,7.62,7.56,7.10,7.20,7.58,7.41,6.82,7.11,7.47,6.91,6.51,6.97,7.37,6.77,6.65,7.27,6.72,6.30,6.28,6.35,6.02,6.13,5.69,5.71,5.69,5.56,5.55,5.86,5.82,5.85,5.89,6.04,6.12,5.79,6.19,6.28,5.92,5.56,5.85,6.31,6.75,6.77,6.67,6.24,6.81,6.09,6.46,6.94,6.68,6.29,6.59,6.12,6.39,5.69,6.00,5.73,5.94,5.98,6.03,6.15,6.13,6.24,6.08,6.07,5.71,5.99,5.65,5.93,5.36,5.94,5.85,6.38,6.43,6.99,6.69,7.29,6.91,6.55,6.31,6.09,6.51,6.21,5.54,5.65,5.89,5.44,4.68,5.12,5.33,4.68,4.79,5.13,5.09,5.11,4.17,5.21,5.16,5.55,5.70,5.37,6.07,6.20,6.58,6.95,7.27,7.48,7.32,7.51,7.27,7.74,7.49,7.04,7.03,6.59,6.44,6.32,6.20,5.72,5.62,5.54,5.23,5.02,4.88,4.72,5.23,5.55,6.10,5.94,5.53,5.80,6.22,6.40,6.61,7.18,7.00,7.67,8.10,8.92,9.21,8.99,8.44,8.79,8.75,8.71,9.44,11.43,9.21,6.34,6.57,5.51,4.83,4.71,4.35,3.97,3.21,3.36,3.04,2.62,2.61,2.67,2.46,2.15,2.37,2.43,2.09,1.88,2.22,2.21,1.89,1.96,1.65,2.21,2.48,2.34,2.38,2.70,2.86,2.78,3.24,3.01,3.70,3.57,3.81,3.91,4.17,4.63,4.10,3.75,4.44,4.82,5.86,6.09,6.43,7.58,6.69,5.24,4.93,3.87,3.94,3.25,2.54,2.49,1.95,2.00,1.82,1.54,1.42,1.13,1.10,1.10,1.12,1.50,1.57,1.47,1.51,1.25,0.85,0.76,0.80,1.04,1.20,1.43,1.65,1.93,2.14,2.34,2.54,2.97,3.39,3.87,3.70,3.45,3.08,3.22,3.51,3.38,3.04,3.25,3.25,3.00,2.67,2.76,2.69,2.39,2.28,2.44,2.32,1.94,2.06,2.29,2.08,1.81,2.23,2.41,2.01,2.45,2.93,2.73,3.16,2.60,2.53,2.72,2.56,2.01,2.36,2.49,2.30,1.86,2.52,2.44,2.20,2.10,1.35,1.54,1.26,1.06,1.12,1.24,1.28,1.59,1.64,1.93,2.02,2.28,2.42,2.80,3.07,3.51,3.23,3.42,3.15,3.23,3.07,2.93,2.69,2.61,3.05,3.20,2.91,3.34,3.64,3.26,3.34,2.99,2.67,2.97,3.12,2.89,2.44,2.43,2.05,1.87,1.76,1.83,1.75,2.06,2.03,2.37,2.54,2.59,2.27,2.31,2.56,2.44,2.17,2.46,2.69,2.51,2.37,2.76,2.88,2.68,2.85,3.18,3.33,3.29,3.79,3.67,3.09,2.87,2.66,2.31,1.96,2.23,1.91,2.24,2.41,2.24,2.35,1.96,1.87,2.46,2.46,2.20,2.68,2.53,2.15,2.39,2.30,2.18,1.86,2.16,1.59,1.76,1.60,1.38,1.70,1.84,1.81,2.16,2.23,2.67,2.56,2.27,2.47,2.47,2.51,2.86,2.86,3.34,3.60,4.05,3.65,3.75,3.91,3.32,3.44,2.97,3.07,2.80,2.76,2.69,2.66,2.88,2.83,3.22,3.60,3.67,3.98,4.34,4.07,3.60,3.62,3.87,3.43,3.10,3.43,3.39,2.97,3.04,3.34,3.15,2.68,2.97,3.20,3.54,3.46,3.22,3.54,3.52,3.21,3.13,3.17,3.04,3.24,3.30,3.63,3.63,3.98,4.40,4.68,4.48,4.15,4.76,4.74,4.38,4.05,4.58,4.68,4.16,4.31,4.86,4.58,4.07,4.81,4.21,4.59,4.54,4.33,3.87,3.74,3.73,3.55,3.45,3.55,3.14,3.46,4.01,4.27,4.96,4.82,4.60,5.00,5.30,5.14,6.11,13.84,13.00,9.97,8.64,6.84,5.30,5.03,5.89,5.22,5.48,5.48,5.45,5.07,5.43,5.52,5.25,5.45,5.84,5.57,6.15,6.51,6.91,6.40,7.21,6.93,7.44,7.13,6.86,7.34,7.26,7.03,7.16,7.77,7.51,7.22,8.41,7.42,8.16,7.35,8.11,7.38,7.77,7.22,6.68,6.55,7.11,6.91,5.82,6.54,7.07,6.36,5.42,6.61,6.60,5.97,6.12,6.87,7.05,7.57,6.70,6.36,7.14,7.32,6.59,6.49,7.35,7.28,6.76,8.11,7.84,8.07,9.29,9.32,9.04,9.50,9.37,10.25,10.05,10.72,11.04,11.70,11.74,12.94,13.01,13.85,14.90,15.28,15.20,15.30,14.55,13.85,12.58,13.16,14.14,12.99,11.84,12.88,13.33,12.14,11.44,9.96,8.90,9.11,9.05,8.79,8.54,8.79,7.86,7.79,7.07,5.76,6.89,7.17,6.11,7.46,7.49,7.76,8.76,8.69,10.29,11.15,11.30,12.72,12.11,12.54,14.17,14.68,15.00,13.81,14.08,13.33,11.82,11.28,10.21,9.51,8.71,8.12,7.58,7.25,6.93,6.52,6.05,5.93,5.17,6.56,6.07,6.17,6.19,6.76,6.64,6.42,6.75,7.35,7.48,8.13,8.44,8.65,9.44,10.04,10.35,11.50,11.63,13.06,13.62,14.65,14.62,14.83,15.13,14.27,12.70,12.02,11.42,10.72,10.58,9.85,9.45,9.01,8.63,8.32,8.26,7.87,8.47,8.59,8.37,8.01,9.02,9.15,8.98,9.07,9.76,10.03,9.96,10.38,10.54,10.95,11.31,11.82,11.74,11.98,12.80,13.71,13.08,12.32,13.51,12.78,11.73,12.16,11.36,11.45,11.04,10.68,10.64,10.65,11.56,11.64,11.57,12.07,11.64,12.50,12.20,11.28,11.58,12.10,11.38,11.40,11.77,12.01,11.23,11.37,12.23,12.61,12.25,13.03,12.42,11.92,11.75,12.34,11.92,11.54,11.38,11.47,11.01,10.75,11.30,10.98,11.49,11.46,12.29,12.44,13.02,13.09,13.73,14.29,14.42,14.83,14.22,14.19,14.30,13.75,13.43,13.85,13.86,13.17,13.51,13.60,13.03,12.27,12.04,11.47,11.74,11.25,11.63,11.09,11.73,12.06,12.32,11.71,12.22,12.93,12.53,13.26,12.40,12.68,13.14,13.57,13.70,13.72,13.14,12.72,13.11,12.62,12.11,11.35,11.37,10.73,10.71,11.04,10.53,10.97,10.71,11.09,11.77,11.60,12.58,12.88,13.27,12.98,12.29,12.29,11.24,10.93,10.40,10.10,10.41,10.25,10.51,10.30,10.43,10.32,10.53,10.67,10.66,11.16,11.22,11.24,10.83,10.55,10.49,10.24,10.11,10.03,10.01,9.65,9.69,10.06,9.75,10.60,11.07,11.90,12.24,11.65,11.19,10.75,10.14,10.27,10.91,10.08,9.92,10.47,10.53,9.86,10.16,10.73,10.49,10.35,10.92,11.26,11.21,11.61,12.28,12.41,11.65,12.04,12.63,12.17,12.16,12.88,13.11,12.74,12.77,13.22,12.41,12.83,13.32,14.28,14.94,14.44,16.76,18.88,14.79,13.49,10.54,9.22,6.82,5.40,5.03,4.83,4.73,4.30,4.42,4.71,4.52,4.32,4.26,4.68,4.82,4.92,4.98,5.26,5.41,5.82,5.18,5.52,5.31,5.66,5.35,5.23,5.68,5.63,5.21,5.08,5.81,5.71,5.30,5.86,5.08,6.31,4.91,5.13,4.95,4.94,5.07,5.42,5.42,4.63,5.18,4.40,3.63,4.38,4.87,4.21,3.41,4.61,4.51,4.69,5.12,5.28,5.50,5.12,5.15,5.56,5.61,5.43,5.67,6.05,6.05,6.14,7.24,8.07,8.18,9.38,9.80,10.22,10.82,10.55,11.48,11.43,12.38,12.57,13.24,13.54,13.87,14.24,14.60,14.73,15.08,15.15,14.94,15.00,14.36,13.64,13.43,14.29,14.11,13.01,13.18,14.18,13.43,12.68,12.12,10.65,11.50,10.99,10.48,9.91,11.01,9.45,9.77,9.30,9.04,8.34,8.55,8.55,9.50,9.34,9.91,11.07,10.75,11.96,11.73,12.61,13.33,13.10,13.30,14.47,14.41,15.19,14.55,14.30,14.33,13.14,12.36,11.83,11.08,10.73,9.82,9.30,8.60,8.26,7.60,7.30,6.74,6.99,6.97,6.26,6.04,6.54,7.24,6.71,6.60,7.21,8.00,8.11,8.90,9.57,10.29,11.31,11.30,12.18,12.69,13.34,14.30,14.28,14.55,14.49,14.57,14.64,14.39,13.55,13.63,13.10,12.33,12.07,11.29,11.02,10.34,9.68,9.30,9.27,8.74,9.47,9.76,9.73,9.52,10.56,10.63,10.75,10.53,11.67,11.71,11.74,12.13,12.75,12.72,13.30,13.62,13.76,13.71,14.28,14.54,14.19,13.99,14.20,13.78,12.94,13.16,12.39,12.82,11.81,11.76,11.60,11.20,12.28,12.43,12.44,13.04,12.38,13.26,13.13,11.93,12.46,13.15,12.19,12.19,12.85,13.17,12.25,12.44,13.24,13.46,13.42,14.14,13.44,13.13,12.85,13.24,12.92,12.15,12.10,12.03,11.53,11.57,11.53,11.07,11.71,11.49,12.24,12.74,13.07,13.30,14.03,14.75,14.77,14.74,14.07,14.44,13.88,13.54,13.27,13.34,13.28,12.81,13.06,12.98,12.34,12.00,11.53,10.93,11.59,11.39,11.74,11.54,11.92,12.22,12.81,12.25,12.90,13.63,13.18,13.56,12.92,13.08,13.67,14.04,14.04,14.06,13.60,13.28,13.54,13.04,12.44,11.85,12.06,10.98,11.19,11.85,11.18,11.54,11.36,11.87,12.34,12.55,13.31,13.60,13.88,13.58,12.73,12.68,11.85,11.56,10.92,11.06,11.39,11.26,11.67,11.24,11.23,10.75,10.88,11.05,11.42,11.96,11.86,12.10,11.31,11.14,10.95,11.64,10.78,11.37,11.11,10.83,10.93,11.03,10.43,11.22,11.60,12.05,12.18,11.56,11.65,10.93,10.53,11.17,11.54,11.21,10.69,12.07,11.59,11.23,11.81,12.26,11.78,11.77,12.34,12.78,12.38,12.59,13.39,13.40,12.67,13.17,13.46,13.27,13.21,13.86,14.02,13.66,13.92,13.97,13.42,13.75,14.39,15.41,15.82,15.42,16.52,18.33],[17.30,15.28,12.58,13.10,12.26,11.26,11.39,10.50,10.45,9.59,9.72,8.90,8.58,8.65,8.62,8.11,8.34,8.28,8.15,7.92,7.98,7.83,7.63,7.34,7.03,7.21,7.56,7.95,8.12,8.35,8.70,9.24,9.20,9.74,9.53,10.43,10.54,10.44,10.60,10.81,11.57,10.91,10.79,11.34,11.57,12.27,12.23,12.83,13.32,12.97,11.68,11.47,11.04,10.75,9.76,9.01,8.85,8.44,8.19,8.05,7.70,7.43,7.30,6.74,6.67,6.62,6.31,5.84,6.25,6.26,6.57,6.71,7.00,6.83,7.22,7.38,7.65,7.81,8.48,8.06,8.56,8.33,9.01,9.43,10.14,9.66,9.26,8.75,9.09,9.28,8.95,8.77,9.12,9.60,9.47,8.65,8.69,8.99,8.63,8.37,8.71,8.60,8.35,8.49,8.61,8.36,7.88,8.42,8.84,8.34,8.52,9.09,9.10,9.65,9.04,8.53,8.91,8.86,8.12,8.31,8.62,8.29,7.70,8.16,7.87,7.78,7.27,6.97,7.06,7.08,7.24,6.99,7.37,7.21,7.84,7.46,8.26,8.09,8.03,8.09,8.35,8.82,9.17,8.73,8.50,7.99,7.90,8.24,7.59,8.03,7.65,7.87,8.30,8.23,8.74,8.75,8.60,8.60,8.52,8.26,8.29,8.74,8.92,8.27,8.06,7.73,7.01,6.77,7.47,7.02,7.77,7.78,7.59,7.82,7.52,7.24,7.80,7.57,7.30,7.34,7.71,7.28,6.83,7.23,7.58,6.83,6.51,7.07,7.52,6.69,6.48,7.33,6.71,6.28,6.43,6.44,6.11,6.35,5.75,5.83,5.67,5.63,5.77,6.05,5.84,5.82,6.00,5.91,5.99,5.87,6.24,6.27,6.01,5.60,5.98,6.37,7.02,6.97,6.77,6.25,6.87,6.07,6.55,7.00,6.90,6.37,6.66,6.18,6.41,5.79,6.10,5.82,5.97,5.95,6.02,6.13,6.32,6.39,5.97,6.10,5.87,5.93,5.74,5.91,5.44,5.94,5.88,6.32,6.31,6.92,6.78,7.33,6.93,6.72,6.41,6.26,6.61,6.35,5.85,5.69,5.95,5.54,4.80,5.36,5.47,4.73,4.79,5.29,5.03,4.90,4.30,4.99,5.15,5.52,5.66,5.45,6.06,6.21,6.39,6.82,7.16,7.33,7.25,7.46,7.25,7.88,7.59,6.98,6.93,6.87,6.59,6.36,6.42,5.93,6.08,5.88,5.58,5.20,5.02,4.83,5.32,5.65,6.13,5.99,5.53,5.90,6.24,6.42,6.39,6.94,6.72,7.57,8.15,8.80,9.44,8.93,8.24,8.68,8.72,8.50,9.28,10.94,8.81,6.03,6.40,5.39,4.63,4.43,4.12,3.79,3.02,3.10,2.90,2.45,2.42,2.55,2.34,2.01,2.18,2.33,2.02,1.76,2.15,2.22,1.86,1.81,1.57,1.99,2.21,2.03,2.14,2.49,2.58,2.45,2.88,2.68,3.32,3.34,3.54,3.67,3.92,4.38,3.89,3.58,4.14,4.57,5.54,5.85,6.22,7.41,6.39,4.96,4.58,3.62,3.51,2.90,2.31,2.20,1.78,1.86,1.67,1.33,1.26,1.06,1.10,1.14,1.14,1.54,1.51,1.54,1.66,1.50,1.07,0.83,0.76,0.83,1.04,1.22,1.53,1.76,1.99,2.17,2.45,2.81,3.20,3.68,3.51,3.39,2.96,3.11,3.43,3.25,2.90,3.07,3.03,2.80,2.54,2.58,2.51,2.23,2.11,2.25,2.09,1.75,1.89,2.07,1.85,1.68,2.09,2.19,1.84,2.36,2.68,2.48,2.89,2.42,2.34,2.51,2.35,1.89,2.34,2.35,2.17,1.81,2.49,2.44,2.10,2.19,1.48,1.76,1.51,1.19,1.10,1.17,1.15,1.41,1.51,1.84,1.94,2.19,2.35,2.71,2.98,3.44,3.21,3.48,3.19,3.23,3.08,2.92,2.74,2.50,2.99,3.11,2.78,3.17,3.47,3.10,3.13,2.77,2.43,2.81,2.90,2.65,2.21,2.23,1.93,1.78,1.63,1.67,1.62,1.99,2.00,2.34,2.59,2.62,2.30,2.30,2.65,2.48,2.21,2.48,2.77,2.52,2.36,2.72,2.96,2.74,2.84,3.20,3.33,3.29,3.75,3.69,3.10,2.81,2.62,2.34,1.98,2.35,1.90,2.18,2.38,2.18,2.37,1.98,1.89,2.45,2.42,2.21,2.65,2.45,2.09,2.39,2.32,2.22,1.85,2.11,1.54,1.76,1.54,1.26,1.63,1.81,1.79,2.02,2.19,2.59,2.61,2.32,2.44,2.50,2.54,2.87,2.87,3.33,3.55,3.97,3.60,3.67,3.88,3.34,3.48,3.04,3.15,2.85,2.90,2.80,2.72,2.95,2.82,3.21,3.72,3.73,4.00,4.39,4.02,3.61,3.67,3.80,3.49,3.29,3.51,3.44,2.98,3.17,3.41,3.18,2.70,3.04,3.26,3.53,3.49,3.32,3.56,3.58,3.28,3.26,3.29,3.15,3.35,3.36,3.76,3.75,4.18,4.61,4.93,4.61,4.21,4.87,4.96,4.40,4.13,4.77,4.69,4.12,4.28,4.99,4.49,4.05,4.65,4.10,4.65,4.58,4.44,3.92,3.81,3.80,3.68,3.56,3.67,3.28,3.57,4.15,4.45,5.17,5.05,4.74,5.22,5.52,5.14,6.02,13.61,12.72,9.74,8.50,7.02,5.54,5.05,5.90,5.35,5.47,5.39,5.55,5.13,5.50,5.63,5.35,5.52,5.98,5.63,6.05,6.51,6.69,6.15,6.91,6.81,7.31,6.78,7.04,7.38,7.30,7.06,6.76,7.75,7.53,7.34,8.05,7.36,8.13,7.14,7.97,7.27,7.74,7.08,6.49,6.39,6.91,6.73,5.87,6.45,7.17,6.35,5.61,6.87,6.40,5.84,6.02,6.36,6.95,6.99,6.45,6.22,6.99,6.81,6.23,6.42,7.18,6.94,6.57,7.94,7.77,7.95,8.89,8.97,8.94,9.51,9.21,10.09,9.86,10.79,10.73,11.68,11.48,12.94,12.60,13.86,14.52,15.16,15.18,15.38,14.27,13.43,11.80,12.58,14.02,12.66,11.31,12.39,13.41,12.39,11.29,10.18,9.35,9.30,8.97,8.69,8.70,9.02,8.21,8.46,7.93,6.77,7.57,7.27,6.87,7.60,7.59,8.06,8.83,8.93,10.55,10.33,11.15,11.96,11.67,12.57,13.88,13.63,14.60,13.46,13.40,12.99,11.59,10.50,9.87,9.55,8.79,8.29,7.72,7.24,6.77,6.43,6.56,6.00,5.29,6.61,6.14,6.00,6.08,6.58,6.49,6.24,6.58,6.94,7.46,7.73,8.54,9.01,9.36,9.65,9.98,10.73,11.30,12.61,13.45,14.22,14.18,14.25,14.51,13.86,12.57,11.62,11.39,10.37,10.32,9.52,9.20,9.00,8.60,8.06,8.11,7.46,8.30,8.58,8.35,8.13,8.82,8.98,8.82,8.95,9.58,9.80,10.03,10.05,10.41,10.75,10.95,11.51,11.83,11.84,12.44,13.95,12.80,12.29,13.61,12.76,11.60,12.07,11.12,11.48,10.81,10.68,10.65,10.48,11.54,11.48,11.59,12.11,11.58,12.38,12.05,11.37,11.47,12.00,11.60,11.51,11.63,12.04,11.60,11.43,12.13,12.56,12.33,13.01,12.55,12.01,11.68,12.25,11.88,11.44,11.25,11.36,10.76,10.54,11.34,10.94,11.60,11.44,12.37,12.38,13.08,13.30,13.61,14.50,14.49,15.04,14.27,14.23,14.30,13.67,13.35,14.05,13.79,13.09,13.57,13.73,13.12,12.33,12.08,11.33,11.83,11.14,11.72,10.85,11.42,11.87,12.06,11.62,12.00,12.61,12.26,13.01,12.28,12.44,12.96,13.48,13.64,13.67,13.08,12.56,13.09,12.72,12.06,11.38,11.44,10.60,10.56,11.14,10.37,11.02,10.71,11.21,11.80,11.56,12.49,12.83,13.41,13.09,12.18,12.32,11.18,10.87,10.43,10.05,10.64,10.17,10.80,10.32,10.56,10.12,10.51,10.57,10.66,11.24,11.24,11.37,10.70,10.48,10.16,10.40,9.76,10.22,9.98,9.81,9.72,10.04,9.82,10.57,11.02,12.14,12.30,11.55,11.16,10.57,9.97,9.98,10.84,10.01,9.77,10.27,10.56,9.69,9.87,10.80,10.73,10.12,10.65,11.54,11.31,11.59,12.27,12.38,11.60,11.79,12.66,12.20,12.01,12.91,13.03,12.55,12.56,13.10,12.32,12.63,13.24,14.14,14.82,14.26,16.46,18.61,14.22,13.33,10.24,9.18,6.72,5.42,5.09,5.04,4.85,4.42,4.36,4.83,4.61,4.23,4.16,4.73,4.92,4.61,5.04,5.25,5.40,5.74,5.15,5.45,5.18,5.41,5.30,5.17,5.41,5.42,5.64,4.64,5.29,5.81,4.93,5.49,4.28,5.05,4.69,4.80,4.83,4.84,4.80,5.25,5.16,4.69,4.82,4.27,4.02,4.50,4.49,4.07,3.80,4.22,4.39,4.75,5.30,5.53,5.81,5.31,5.23,5.83,5.75,5.60,5.76,6.15,5.98,6.03,7.48,8.06,8.28,9.82,9.92,10.03,10.49,10.48,11.05,11.22,12.01,12.32,13.01,13.52,13.71,13.87,14.33,14.60,15.17,14.84,14.85,14.72,14.44,13.69,13.60,14.52,13.99,13.21,13.23,14.31,13.44,12.66,12.10,10.80,11.58,10.89,10.42,9.77,10.93,9.39,9.69,8.68,8.68,8.08,8.41,8.46,9.37,9.49,10.10,11.16,10.87,12.00,12.25,12.65,13.40,12.85,13.13,14.46,14.04,15.10,14.24,14.25,14.00,12.89,12.45,11.71,11.06,10.39,9.68,9.19,8.30,8.08,7.36,7.13,6.75,6.84,6.82,6.23,6.07,6.42,7.21,6.70,6.71,7.16,7.74,8.07,8.66,9.16,9.75,10.68,11.25,11.83,12.72,12.93,13.74,13.86,14.55,14.56,14.42,14.68,14.22,13.34,13.44,12.69,12.01,11.57,10.94,10.61,9.90,9.44,9.01,9.28,8.69,9.08,9.60,9.66,9.39,10.17,10.38,10.72,10.62,11.58,11.62,11.83,12.33,12.52,12.72,13.21,13.56,13.83,13.67,14.05,14.49,13.95,13.68,14.19,13.62,12.89,13.10,12.15,12.72,11.72,11.74,11.63,11.22,12.30,12.33,12.36,13.01,12.31,13.31,13.06,11.81,12.35,13.20,12.23,12.20,12.81,13.21,12.18,12.38,13.27,13.32,13.28,13.97,13.42,13.05,12.76,13.17,12.85,12.32,12.27,12.03,11.67,11.53,11.56,11.00,11.72,11.49,12.15,12.47,12.96,13.35,13.70,14.67,14.62,14.84,13.97,14.24,13.90,13.55,13.19,13.50,13.30,12.67,12.93,12.86,12.36,11.99,11.53,10.83,11.70,11.40,11.82,11.67,11.93,12.60,13.01,12.32,13.00,13.64,13.13,13.61,12.89,13.06,13.73,14.01,14.12,14.04,13.59,13.21,13.53,13.08,12.41,11.84,12.06,11.01,11.16,11.80,11.26,11.63,11.64,11.94,12.54,12.64,13.22,13.36,13.86,13.69,12.94,12.84,11.99,11.77,11.06,11.14,11.46,11.28,11.69,11.19,11.19,10.67,10.97,11.00,11.53,12.09,11.94,12.18,11.35,11.05,10.74,11.45,10.69,11.36,11.12,10.67,10.91,10.91,10.35,11.13,11.72,12.09,12.36,11.42,11.60,10.97,10.39,11.24,11.50,10.82,10.56,11.74,11.45,10.92,11.34,12.04,11.59,11.41,11.75,12.56,12.03,12.30,13.27,13.26,12.46,12.88,13.56,13.16,13.02,13.96,14.09,13.67,13.78,13.95,13.46,13.51,14.27,15.26,15.68,15.21,15.97,17.88],[17.93,15.75,12.68,13.47,12.26,11.57,11.51,10.61,10.65,9.80,9.52,8.86,8.59,8.58,8.49,7.95,8.09,8.19,7.99,7.54,7.57,7.71,7.41,7.14,7.14,7.13,7.55,8.00,7.96,8.25,8.79,9.40,9.16,9.86,9.66,10.54,10.76,10.55,10.70,11.03,11.50,10.98,11.03,11.33,11.81,12.39,12.41,13.09,13.29,13.14,11.83,11.43,11.12,10.79,9.95,9.17,8.92,8.24,8.18,7.80,7.52,7.25,7.27,6.73,6.58,6.38,6.13,5.95,6.25,6.12,6.57,6.59,6.98,6.86,8.14,7.35,7.91,7.55,8.29,8.08,8.43,8.28,9.04,9.55,10.42,9.95,9.43,8.63,9.15,9.40,9.02,8.65,9.15,9.58,9.38,8.67,8.64,8.98,8.64,8.34,8.68,8.69,8.05,8.05,8.72,8.41,7.72,8.43,9.10,8.23,8.76,9.33,9.49,9.93,9.25,8.67,9.16,9.03,8.03,8.40,8.85,8.32,7.57,8.42,8.05,7.84,7.41,7.15,7.13,7.17,7.28,7.02,7.52,7.22,7.39,7.32,7.72,7.70,7.82,7.94,8.45,8.85,9.44,8.85,8.47,8.10,8.13,8.33,7.77,7.93,7.55,8.02,8.45,8.24,8.95,9.03,8.79,8.72,8.52,8.06,8.32,8.74,8.94,8.14,8.10,7.62,6.99,6.91,7.28,7.05,7.54,7.46,7.45,7.77,7.54,7.15,7.54,7.57,7.19,7.17,7.44,7.35,6.73,7.17,7.63,6.91,6.54,7.08,7.77,6.79,6.58,7.42,6.73,6.36,6.34,6.42,6.12,6.15,5.70,5.71,5.72,5.53,5.69,6.00,5.90,5.82,5.89,6.06,6.07,5.76,6.24,6.30,5.90,5.61,5.87,6.40,6.82,6.80,6.69,6.25,6.75,6.20,6.44,6.93,6.79,6.29,6.57,6.11,6.28,5.67,5.95,5.64,5.93,5.95,5.99,6.04,6.19,6.23,6.05,6.04,5.67,5.93,5.60,5.91,5.33,5.91,5.93,6.27,6.39,6.93,6.73,7.23,6.87,6.71,6.43,6.38,6.62,6.33,5.85,5.99,6.01,5.77,5.11,5.52,5.59,4.64,4.84,5.14,5.04,5.09,4.18,5.03,5.13,5.38,5.71,5.47,6.10,6.32,6.30,6.89,7.17,7.33,7.09,7.58,7.24,7.92,7.42,7.03,6.91,6.92,6.67,6.36,6.43,6.11,5.67,5.67,5.38,5.13,5.08,4.81,5.45,5.55,6.11,5.93,5.40,5.92,6.16,6.40,6.44,7.02,6.80,7.59,8.23,8.80,9.58,8.91,8.44,8.98,8.83,8.63,9.19,10.96,9.07,5.94,6.34,5.29,4.50,4.30,3.92,3.49,2.81,2.84,2.61,2.18,2.15,2.23,2.07,1.76,1.94,2.07,1.76,1.51,1.92,1.98,1.69,1.75,1.43,1.96,2.23,2.00,2.03,2.38,2.61,2.44,2.78,2.68,3.27,3.11,3.50,3.66,3.75,4.32,3.82,3.40,4.09,4.44,5.47,5.78,6.09,7.34,6.28,4.92,4.53,3.54,3.44,2.77,2.21,2.08,1.52,1.60,1.36,1.13,1.05,1.02,1.10,1.25,1.28,1.67,1.69,1.70,1.84,1.71,1.23,1.05,0.81,0.76,0.81,0.98,1.18,1.51,1.72,1.90,2.14,2.45,2.87,3.36,3.15,2.99,2.55,2.73,3.09,2.96,2.59,2.74,2.73,2.51,2.24,2.34,2.27,1.96,1.89,2.04,1.92,1.43,1.70,1.97,1.70,1.50,1.98,2.12,1.72,2.33,2.64,2.42,2.92,2.41,2.53,2.49,2.33,1.81,2.33,2.40,2.24,2.00,2.64,2.52,2.25,2.27,1.64,1.89,1.60,1.22,1.07,1.03,1.01,1.16,1.22,1.54,1.59,1.87,2.02,2.36,2.62,3.02,2.81,3.06,2.80,2.87,2.65,2.55,2.32,2.24,2.67,2.77,2.50,2.92,3.23,2.86,2.91,2.58,2.29,2.69,2.71,2.50,2.08,2.16,1.82,1.77,1.58,1.49,1.42,1.72,1.70,2.04,2.24,2.33,2.00,1.99,2.35,2.27,1.96,2.19,2.52,2.35,2.13,2.53,2.75,2.56,2.64,3.00,3.19,3.20,3.66,3.55,3.01,2.72,2.52,2.24,1.90,2.23,1.99,2.24,2.44,2.30,2.46,2.07,2.03,2.60,2.65,2.35,2.79,2.59,2.27,2.39,2.32,2.19,1.83,2.05,1.56,1.64,1.57,1.25,1.60,1.75,1.59,1.97,2.10,2.45,2.45,2.15,2.38,2.40,2.43,2.78,2.75,3.23,3.45,3.87,3.54,3.63,3.80,3.23,3.37,2.93,3.02,2.77,2.72,2.64,2.55,2.76,2.59,3.00,3.36,3.47,3.75,4.09,3.82,3.42,3.52,3.71,3.34,3.02,3.38,3.36,2.89,3.03,3.28,3.13,2.67,2.97,3.20,3.59,3.47,3.17,3.48,3.44,3.18,3.08,3.08,2.94,3.10,3.09,3.42,3.49,3.83,4.24,4.57,4.30,3.95,4.55,4.56,4.17,3.92,4.46,4.43,3.98,4.12,4.66,4.35,3.91,4.56,4.06,4.43,4.40,4.18,3.76,3.62,3.64,3.46,3.37,3.41,2.97,3.20,3.81,4.11,4.82,4.61,4.42,4.89,5.24,4.91,5.83,14.10,12.81,10.02,8.68,6.91,5.59,5.18,5.94,5.36,5.35,5.37,5.46,5.11,5.47,5.64,5.31,5.67,5.85,5.67,6.20,6.52,6.91,6.47,7.28,7.14,7.54,7.15,6.98,7.42,7.43,7.07,7.07,7.84,7.80,7.41,8.04,7.81,8.08,7.80,8.11,7.60,7.85,7.45,6.75,6.75,7.18,6.98,5.81,6.62,7.30,6.34,5.51,6.61,6.63,5.76,5.97,6.39,6.78,7.21,6.64,6.58,7.14,7.25,6.55,6.73,7.36,7.28,6.73,8.03,7.88,7.99,8.86,9.09,9.24,9.78,9.61,10.34,10.28,11.10,11.20,11.97,12.04,13.08,13.27,14.21,14.90,15.46,15.32,15.81,14.77,13.99,12.42,12.93,14.24,13.05,11.91,12.79,13.49,12.13,11.95,10.29,9.81,9.31,8.98,8.95,8.74,9.05,8.31,7.63,7.31,6.45,7.02,7.43,7.00,8.06,7.99,8.64,8.92,9.42,10.81,11.17,10.99,12.17,11.49,12.33,13.73,13.16,14.72,13.88,13.90,13.68,11.83,11.31,10.34,10.04,9.22,8.65,8.17,7.63,7.11,6.60,6.30,6.14,5.71,6.52,6.34,6.02,6.28,6.65,6.65,6.30,6.66,7.10,7.54,8.08,8.92,9.53,9.94,10.13,10.52,11.36,11.88,13.32,13.83,14.56,14.64,14.80,15.16,14.36,12.81,12.27,11.72,10.93,10.64,10.08,9.69,9.42,8.81,8.16,8.35,7.67,8.60,8.92,8.60,8.62,9.63,9.55,9.37,9.77,10.30,10.35,10.41,10.72,11.07,11.29,11.57,12.18,12.21,12.28,12.71,13.86,13.39,12.75,13.62,12.84,11.75,12.21,11.39,11.67,11.18,10.92,11.02,10.85,11.71,11.85,11.95,12.39,11.83,12.73,12.47,11.59,11.81,12.38,11.80,11.74,12.10,12.46,11.62,11.71,12.45,12.89,12.61,13.16,12.68,12.33,11.89,12.56,12.23,11.77,11.57,11.73,11.26,10.97,11.66,11.11,11.91,11.54,12.59,12.72,13.31,13.36,13.87,14.60,14.75,15.21,14.53,14.67,14.75,14.02,13.59,14.25,14.16,13.30,13.73,13.94,13.31,12.54,12.22,11.36,12.11,11.38,12.03,11.21,11.89,12.21,12.52,11.96,12.38,13.13,12.76,13.44,12.64,12.88,13.37,13.84,14.07,14.08,13.38,12.85,13.51,12.95,12.40,11.51,11.67,10.98,10.93,11.47,10.83,11.50,11.06,11.51,12.09,11.90,12.96,13.15,13.78,13.38,12.50,12.59,11.56,11.26,10.67,10.45,10.94,10.57,11.02,10.58,10.77,10.28,10.61,10.71,10.54,11.19,11.49,11.49,10.76,10.74,10.42,10.61,9.80,10.28,10.02,9.98,9.85,10.26,10.00,10.79,11.36,12.18,12.65,11.95,11.50,10.88,10.23,10.36,11.11,10.34,10.02,10.74,10.78,10.15,10.34,10.97,10.81,10.38,11.06,11.52,11.68,11.69,12.42,12.65,11.75,11.99,12.90,12.52,12.22,13.01,13.22,12.96,13.01,13.30,12.61,12.87,13.40,14.53,15.20,14.81,16.83,19.05,14.46,13.22,10.46,9.16,6.82,5.33,4.96,4.70,4.74,4.26,4.32,4.64,4.64,4.18,4.22,4.82,4.88,4.61,5.02,5.22,5.39,5.64,5.01,5.43,4.94,5.57,5.29,4.95,5.21,5.59,4.95,4.93,5.44,5.34,5.19,5.37,4.63,5.07,4.12,4.72,4.78,4.65,4.58,5.14,4.99,4.65,4.92,4.50,3.82,4.12,4.80,4.23,3.45,4.15,4.34,4.52,5.00,5.18,5.42,4.85,5.06,5.55,5.58,5.32,5.62,6.02,5.91,5.95,7.25,8.00,8.23,9.72,10.17,10.46,10.94,10.72,11.59,11.58,12.64,12.82,13.56,13.94,14.21,14.63,14.95,15.20,15.57,15.53,15.60,15.47,15.14,14.47,14.16,15.12,14.71,13.78,13.62,14.80,13.99,13.15,12.72,11.34,11.93,11.40,10.81,10.26,11.19,9.88,10.22,9.70,9.24,8.62,8.72,8.74,9.74,9.89,10.75,11.37,11.66,12.36,12.68,12.83,14.14,13.83,13.92,15.15,14.95,16.00,15.37,15.20,15.14,14.04,13.22,12.52,11.71,11.09,10.29,9.77,8.67,8.48,7.75,7.43,6.85,7.13,6.98,6.43,5.99,6.45,7.11,6.85,6.65,7.31,8.09,8.37,9.14,9.92,10.54,11.77,11.97,12.82,13.40,13.89,14.62,14.71,15.06,15.01,14.93,15.11,14.86,13.83,14.05,13.42,12.62,12.50,11.48,11.43,10.41,9.88,9.35,9.60,9.14,9.59,10.09,10.00,9.83,10.81,10.89,11.02,11.22,12.03,11.93,12.15,12.81,13.33,13.18,13.75,14.04,14.11,14.07,14.71,14.96,14.62,14.29,14.44,13.95,13.19,13.43,12.67,13.10,12.26,12.17,12.00,11.46,12.58,12.75,12.70,13.36,12.55,13.59,13.37,12.18,12.72,13.54,12.53,12.39,13.06,13.52,12.41,12.53,13.41,13.57,13.55,14.30,13.63,13.42,12.99,13.33,13.01,12.40,12.38,12.27,11.79,11.64,11.82,11.10,12.04,11.77,12.48,12.91,13.29,13.63,14.05,14.96,14.96,15.03,14.31,14.67,14.34,13.86,13.41,13.67,13.53,12.89,13.18,13.27,12.61,12.18,11.71,11.04,11.83,11.52,11.86,11.77,12.22,12.59,13.12,12.43,13.12,13.90,13.43,13.87,13.14,13.20,13.97,14.34,14.41,14.41,13.85,13.42,13.84,13.31,12.75,12.13,12.37,11.29,11.35,12.09,11.40,11.86,11.57,12.05,12.65,12.81,13.53,13.69,14.13,13.78,12.91,12.96,12.10,11.82,11.14,11.24,11.74,11.36,11.84,11.31,11.51,10.74,11.05,11.21,11.62,12.27,12.08,12.53,11.53,11.34,11.21,11.85,10.86,11.57,11.21,10.99,11.07,11.13,10.66,11.34,11.75,12.22,12.37,11.58,11.88,11.25,10.69,11.49,11.70,11.24,11.01,12.35,11.75,11.49,12.04,12.49,11.96,11.87,12.55,12.98,12.32,12.82,13.73,13.73,12.89,13.28,13.84,13.49,13.23,14.16,14.29,13.97,14.03,14.16,13.59,13.88,14.57,15.55,15.99,15.66,16.47,18.48],[17.91,16.17,13.25,13.78,12.58,11.76,11.70,11.10,11.14,10.12,10.16,9.61,9.31,9.29,9.34,8.80,8.71,8.75,8.98,8.10,8.04,8.18,8.07,7.38,7.27,7.45,7.86,8.37,8.39,8.62,9.17,9.72,9.56,10.14,9.99,10.71,10.87,10.80,10.93,11.23,11.79,11.20,11.39,11.72,12.17,12.69,12.68,13.26,13.42,13.24,12.06,11.64,11.41,11.08,10.19,9.46,9.36,8.80,8.61,8.31,8.13,7.64,7.52,6.98,6.97,6.69,6.41,6.27,6.52,6.38,6.82,6.90,7.36,7.17,7.50,8.31,8.31,8.19,8.70,8.62,9.16,8.96,9.73,10.11,10.85,10.36,9.96,9.42,9.83,9.77,9.46,9.28,9.74,10.11,10.04,9.27,9.29,9.59,9.40,8.83,9.30,9.23,8.66,8.63,9.19,8.92,8.25,8.89,9.29,8.66,8.95,9.50,9.55,10.05,9.54,8.98,9.36,9.27,8.46,8.81,9.07,8.77,8.26,8.68,8.35,8.06,7.60,7.43,7.32,7.42,7.72,7.23,7.93,7.56,7.91,7.80,8.40,8.25,8.67,8.80,9.12,9.58,9.92,9.47,9.02,8.68,8.71,8.88,8.23,8.62,8.19,8.40,8.90,8.85,9.22,9.36,9.18,9.15,9.20,8.67,8.66,9.19,9.47,8.74,8.45,8.13,7.33,7.14,7.78,7.35,8.10,7.92,8.02,8.40,8.12,7.69,8.25,8.19,7.76,7.83,8.30,7.86,7.21,7.75,8.38,7.42,6.93,7.55,8.15,7.19,6.83,7.80,7.01,6.55,6.67,6.79,6.35,6.59,5.92,5.99,5.85,5.56,5.80,6.01,6.15,6.02,5.87,6.20,6.18,5.89,6.42,6.35,6.09,5.73,6.12,6.62,7.22,7.16,7.03,6.57,7.18,6.44,6.89,7.09,7.07,6.64,6.93,6.38,6.63,6.01,6.35,5.96,6.19,6.19,6.16,6.34,6.38,6.45,5.92,6.11,5.95,6.03,5.78,6.13,5.66,6.18,6.12,6.62,6.52,7.24,6.90,7.43,6.92,6.85,6.61,6.58,6.62,6.40,6.14,5.99,6.14,5.91,5.24,5.67,5.81,4.81,4.85,5.42,5.12,4.98,4.30,4.97,5.37,5.63,5.88,5.77,6.29,6.44,6.55,6.99,7.76,7.70,7.27,8.20,7.67,8.34,7.90,7.11,7.34,7.39,6.85,6.55,7.03,6.18,6.10,5.94,5.80,5.39,5.21,4.92,5.61,5.80,6.25,6.02,5.69,6.11,6.31,6.47,6.65,7.48,7.13,8.14,8.63,9.13,10.41,9.62,9.03,9.42,9.69,9.21,9.72,10.67,8.74,5.92,6.23,5.18,4.34,4.13,3.82,3.45,2.76,2.75,2.54,2.15,2.11,2.31,2.09,1.78,1.99,2.24,1.82,1.55,2.06,2.15,1.76,1.90,1.47,2.02,2.14,1.87,1.82,2.23,2.48,2.25,2.63,2.52,3.17,3.09,3.55,3.66,3.86,4.27,3.79,3.44,4.04,4.31,5.38,5.70,5.99,7.19,6.11,4.82,4.42,3.46,3.35,2.69,2.13,2.00,1.43,1.50,1.29,1.09,1.10,1.08,1.26,1.50,1.50,1.87,1.89,1.91,2.04,1.97,1.55,1.26,1.02,0.84,0.76,0.84,1.09,1.31,1.60,1.80,2.10,2.40,2.79,3.18,2.98,2.92,2.53,2.65,3.03,2.90,2.54,2.68,2.67,2.40,2.19,2.32,2.19,1.89,1.85,2.02,1.82,1.40,1.73,1.93,1.66,1.59,1.98,2.11,1.73,2.36,2.67,2.45,2.89,2.41,2.45,2.56,2.40,1.90,2.46,2.51,2.35,2.09,2.74,2.67,2.43,2.53,1.87,2.18,1.87,1.48,1.33,1.21,1.09,1.14,1.19,1.49,1.56,1.86,2.03,2.33,2.55,2.92,2.77,3.09,2.90,2.90,2.68,2.64,2.33,2.30,2.73,2.77,2.47,2.96,3.27,2.91,2.99,2.55,2.30,2.69,2.84,2.56,2.15,2.27,1.91,1.86,1.60,1.51,1.43,1.73,1.70,2.10,2.29,2.41,2.10,2.09,2.45,2.40,2.13,2.40,2.66,2.49,2.37,2.71,3.00,2.78,2.89,3.32,3.41,3.38,3.88,3.89,3.28,3.04,2.73,2.44,2.08,2.40,2.18,2.35,2.64,2.44,2.72,2.28,2.19,2.81,2.78,2.49,3.02,2.75,2.38,2.60,2.59,2.37,2.03,2.27,1.65,1.77,1.72,1.27,1.72,1.88,1.63,2.03,2.20,2.60,2.59,2.34,2.55,2.60,2.70,3.08,3.06,3.54,3.74,4.18,3.81,3.90,4.07,3.54,3.66,3.21,3.32,3.01,2.96,2.81,2.69,2.92,2.71,3.09,3.53,3.62,3.85,4.26,3.93,3.52,3.68,3.83,3.49,3.22,3.60,3.55,3.07,3.20,3.50,3.32,2.86,3.17,3.45,3.70,3.69,3.42,3.70,3.68,3.39,3.28,3.28,3.12,3.27,3.25,3.58,3.66,4.02,4.46,4.83,4.44,4.10,4.75,4.82,4.32,4.10,4.75,4.60,4.10,4.34,4.98,4.45,4.09,4.70,4.17,4.73,4.57,4.44,4.00,3.81,3.80,3.68,3.53,3.57,3.13,3.40,3.90,4.20,4.92,4.83,4.46,5.04,5.42,4.94,6.01,14.04,12.85,10.08,9.00,7.26,5.77,5.36,5.72,5.50,5.35,5.55,5.50,5.44,5.52,5.83,5.48,5.71,5.86,5.80,6.19,6.68,6.87,6.33,7.31,7.31,7.91,7.25,7.20,7.85,7.78,7.31,7.51,8.11,8.08,8.04,8.61,8.14,8.74,7.90,8.35,8.00,8.19,7.60,6.96,6.88,7.49,7.12,6.00,6.79,7.37,6.89,5.74,6.78,6.90,6.15,6.00,6.48,6.58,7.43,6.95,6.29,6.90,7.02,6.44,6.65,7.26,7.14,6.78,8.11,8.19,8.12,9.12,9.03,9.24,9.86,9.46,10.56,10.43,11.40,11.24,12.18,11.98,13.19,12.98,14.29,14.67,15.44,15.60,15.41,14.71,13.82,12.30,12.91,14.01,12.78,11.70,12.58,13.56,11.80,11.69,10.38,9.50,9.13,8.87,8.77,8.65,8.92,8.44,7.78,7.23,7.39,7.01,7.36,6.79,7.87,8.02,8.54,9.18,9.34,10.82,11.02,11.71,12.15,11.83,12.63,13.84,12.81,14.27,13.73,13.69,13.44,11.91,11.09,10.52,10.00,9.31,8.77,8.13,7.49,7.05,6.69,6.38,6.21,5.77,6.38,6.56,6.20,6.37,6.85,6.94,6.25,6.70,7.31,7.81,8.06,8.77,9.25,9.76,10.02,10.40,11.16,11.67,12.98,13.67,14.38,14.35,14.49,14.84,14.05,12.82,11.97,11.88,10.77,10.80,9.94,9.53,9.05,8.62,8.18,8.18,7.52,8.21,8.68,8.45,8.26,9.12,9.17,8.82,9.30,10.17,10.12,10.44,10.44,11.02,11.19,11.21,11.96,12.20,12.04,12.64,14.04,12.84,12.69,13.72,12.92,11.74,12.20,11.48,11.98,11.12,11.34,11.12,11.08,11.98,12.02,12.13,12.55,11.97,12.87,12.50,11.90,12.08,12.41,12.22,12.09,12.12,12.52,12.27,11.93,12.63,13.13,12.88,13.70,13.25,12.74,12.20,12.78,12.38,11.92,11.80,11.90,11.36,11.19,11.95,11.22,12.21,11.90,12.88,12.93,13.49,13.72,14.05,14.94,14.87,15.55,14.79,14.77,14.87,14.33,13.84,14.60,14.39,13.58,14.06,14.31,13.73,12.96,12.52,11.63,12.46,11.62,12.42,11.48,12.02,12.42,12.60,12.22,12.50,13.24,12.82,13.67,12.94,13.02,13.54,14.03,14.14,14.21,13.71,13.03,13.56,13.26,12.63,11.85,11.97,11.15,11.15,11.72,11.01,11.73,11.31,11.95,12.33,12.15,13.11,13.40,14.11,13.69,12.76,12.91,11.71,11.44,11.01,10.63,11.38,10.74,11.56,10.87,11.04,10.47,10.84,10.77,10.85,11.43,11.53,11.59,10.83,10.81,10.41,11.02,9.90,10.82,10.21,10.26,10.20,10.54,10.27,11.04,11.59,12.72,12.98,12.09,11.81,11.01,10.18,10.45,11.44,10.45,9.96,10.89,11.20,10.22,10.35,11.51,11.20,10.70,11.20,12.20,11.97,12.05,12.79,12.96,12.29,12.21,13.10,12.72,12.50,13.29,13.43,13.04,12.98,13.42,12.61,12.94,13.76,14.63,15.42,14.96,16.92,18.86,14.27,13.00,10.35,9.19,6.78,5.46,5.13,4.85,4.79,4.25,4.37,4.78,4.85,4.26,4.36,4.99,4.97,4.59,5.07,5.35,5.54,5.75,5.07,5.54,4.94,5.35,5.22,4.95,5.03,5.09,4.98,4.42,4.87,5.37,4.46,4.97,4.27,4.72,4.51,4.62,4.62,4.74,4.70,5.09,4.85,4.70,4.62,4.43,3.99,4.43,4.48,4.12,3.74,4.20,4.22,4.65,4.88,5.37,5.50,4.92,5.14,5.80,5.66,5.32,5.81,6.08,6.04,6.06,7.59,8.26,8.63,10.30,10.35,10.54,11.07,11.15,11.80,11.96,12.88,13.05,13.85,14.27,14.65,14.85,15.20,15.49,16.03,15.75,15.75,15.65,15.29,14.37,14.34,15.25,14.80,13.85,13.72,15.10,14.23,13.40,12.89,11.57,12.24,11.63,10.96,10.61,11.55,10.16,10.69,9.78,9.63,8.78,8.88,8.94,9.86,10.03,10.73,12.13,11.73,12.86,13.02,13.44,14.31,13.65,13.90,15.15,14.86,16.17,15.21,15.19,15.08,13.69,13.17,12.36,11.83,11.16,10.40,9.75,8.81,8.44,8.02,7.61,7.16,7.36,7.15,6.56,6.25,6.49,7.27,7.01,6.85,7.41,8.09,8.50,9.22,9.90,10.44,11.35,12.06,12.65,13.59,13.68,14.69,14.78,15.34,15.33,15.17,15.48,15.23,14.30,14.29,13.57,12.85,12.45,11.65,11.36,10.66,9.89,9.50,9.98,9.50,9.68,10.36,10.35,10.01,10.91,11.23,11.35,11.33,12.35,12.34,12.39,13.18,13.39,13.38,13.86,14.28,14.43,14.49,14.90,15.35,14.70,14.47,14.91,14.28,13.55,13.90,12.92,13.48,12.59,12.59,12.55,12.06,13.07,13.18,13.29,13.95,13.01,14.09,13.84,12.95,13.24,13.94,13.10,12.96,13.47,13.89,12.91,13.04,13.83,13.82,13.83,14.53,13.83,13.56,13.26,13.58,13.43,12.82,12.81,12.61,12.30,12.05,12.22,11.53,12.48,12.14,12.95,13.38,13.56,13.94,14.41,15.27,15.07,15.45,14.60,14.97,14.49,14.24,13.83,14.12,13.91,13.26,13.65,13.64,12.97,12.66,12.10,11.40,12.38,11.84,12.43,12.14,12.53,13.10,13.60,12.83,13.46,14.18,13.66,14.22,13.49,13.58,14.26,14.59,14.74,14.73,14.26,13.86,14.24,13.78,13.17,12.59,12.75,11.81,11.73,12.52,11.82,12.35,12.12,12.58,13.13,13.27,13.79,13.75,14.30,14.04,13.40,13.31,12.47,12.31,11.50,11.64,12.09,11.76,12.53,11.70,12.05,11.21,11.48,11.60,12.07,12.77,12.55,13.04,11.99,11.66,11.47,12.32,11.32,12.02,11.61,11.29,11.40,11.35,10.88,11.68,12.14,12.46,12.67,11.70,12.11,11.35,10.75,11.68,11.94,11.27,11.07,12.31,12.05,11.50,12.04,12.61,12.20,12.04,12.48,13.18,12.76,12.93,13.87,13.90,13.14,13.53,14.23,13.85,13.66,14.50,14.70,14.35,14.42,14.66,14.10,14.14,15.03,15.92,16.31,15.87,16.63,18.33],[17.63,15.57,12.87,13.29,12.30,12.02,11.98,11.16,11.20,10.24,10.17,9.44,9.28,9.23,9.07,8.57,8.76,8.73,8.70,8.20,8.06,8.30,8.03,7.69,7.59,7.69,8.15,8.53,8.56,8.76,9.22,9.80,9.63,10.34,10.18,10.79,11.26,11.09,10.89,11.39,11.97,11.18,11.59,11.85,12.26,12.74,12.63,13.50,13.26,13.42,12.14,11.67,11.47,11.12,10.48,9.65,9.49,9.13,8.68,8.38,8.18,7.73,7.67,7.24,7.01,6.84,6.48,6.36,6.63,6.54,6.96,7.09,7.55,7.21,7.67,8.00,9.11,8.27,9.00,8.67,9.13,8.97,9.70,10.04,11.01,10.57,9.96,9.40,9.84,9.75,9.44,9.22,9.83,10.18,9.92,9.32,9.28,9.67,9.33,8.82,9.41,9.34,8.90,8.72,9.40,9.27,8.59,9.08,9.68,9.01,9.20,9.84,10.01,10.36,9.80,9.19,9.62,9.56,8.68,8.98,9.29,8.90,8.33,8.81,8.51,8.21,7.76,7.61,7.52,7.55,7.83,7.44,8.11,7.62,8.20,8.03,8.35,8.35,8.55,8.84,9.14,9.60,10.03,9.54,9.16,8.72,8.79,8.88,8.28,8.61,8.06,8.50,9.03,8.88,9.31,9.41,9.28,9.17,9.32,8.78,8.72,9.44,9.64,8.98,8.67,8.18,7.49,7.37,7.69,7.43,7.96,8.01,7.98,8.45,8.17,7.71,8.23,8.29,7.91,7.80,8.11,7.98,7.50,7.79,8.36,7.48,7.19,7.74,8.42,7.44,7.22,8.01,7.25,6.77,6.87,6.97,6.53,6.57,6.09,6.09,5.99,5.80,6.00,6.18,6.35,6.25,6.04,6.40,6.42,5.99,6.51,6.56,6.20,5.91,6.23,6.76,7.32,7.25,7.17,6.75,7.29,6.65,7.04,7.35,7.28,6.79,7.07,6.52,6.76,6.15,6.40,6.06,6.40,6.35,6.34,6.41,6.50,6.62,6.34,6.35,6.00,6.22,5.86,6.23,5.75,6.30,6.33,6.80,6.85,7.46,7.15,7.64,7.22,7.14,6.89,6.82,6.90,6.61,6.36,6.27,6.17,6.10,5.54,5.75,5.94,5.05,5.24,5.42,5.22,5.18,4.65,5.29,5.48,5.77,6.03,5.82,6.31,6.63,6.72,7.26,7.89,7.92,7.44,8.09,7.66,8.45,8.02,7.39,7.52,7.64,7.21,6.79,7.18,6.57,6.27,6.14,6.20,5.65,5.43,5.21,5.73,6.03,6.50,6.26,5.75,6.24,6.57,6.66,6.95,7.57,7.49,8.37,8.78,9.42,10.94,9.96,9.17,10.01,10.14,9.43,9.82,10.86,8.96,5.84,6.29,5.08,4.21,3.98,3.66,3.26,2.66,2.62,2.38,1.97,1.96,2.11,1.99,1.62,1.93,2.11,1.73,1.52,2.02,2.11,1.80,1.89,1.53,2.07,2.20,1.88,1.92,2.17,2.35,2.30,2.48,2.56,3.08,2.99,3.41,3.62,3.70,4.17,3.69,3.33,3.80,4.20,5.11,5.49,5.76,7.01,5.92,4.66,4.24,3.38,3.25,2.63,2.06,1.88,1.38,1.31,1.18,1.06,1.17,1.22,1.46,1.71,1.69,2.00,2.00,2.00,2.23,2.16,1.68,1.42,1.18,1.03,0.82,0.77,0.85,1.13,1.39,1.56,1.87,2.21,2.62,3.07,2.78,2.69,2.33,2.42,2.85,2.68,2.41,2.47,2.47,2.24,2.00,2.10,2.02,1.70,1.65,1.88,1.72,1.30,1.63,1.86,1.56,1.53,1.99,2.09,1.73,2.40,2.73,2.51,3.00,2.45,2.53,2.75,2.56,2.05,2.65,2.71,2.48,2.29,3.02,2.90,2.57,2.66,2.04,2.37,2.01,1.60,1.46,1.20,1.05,1.06,1.05,1.22,1.35,1.61,1.82,2.16,2.39,2.73,2.56,2.90,2.71,2.74,2.46,2.42,2.15,2.14,2.51,2.53,2.31,2.83,3.11,2.80,2.81,2.42,2.13,2.66,2.70,2.45,2.00,2.20,1.78,1.84,1.57,1.38,1.39,1.52,1.54,1.92,2.10,2.25,1.94,1.91,2.33,2.31,2.00,2.28,2.60,2.48,2.31,2.68,2.94,2.79,2.84,3.28,3.40,3.48,3.95,3.90,3.29,3.05,2.78,2.49,2.10,2.47,2.25,2.44,2.77,2.60,2.86,2.46,2.37,2.95,2.97,2.61,3.13,2.93,2.52,2.68,2.64,2.44,2.12,2.27,1.78,1.81,1.78,1.39,1.81,1.91,1.60,1.99,2.22,2.52,2.62,2.29,2.60,2.62,2.75,3.08,3.10,3.57,3.79,4.26,3.92,4.02,4.13,3.59,3.69,3.24,3.32,3.02,2.97,2.81,2.68,2.87,2.62,3.03,3.41,3.60,3.84,4.27,3.98,3.53,3.71,3.93,3.55,3.19,3.66,3.64,3.11,3.26,3.60,3.42,2.93,3.24,3.51,3.92,3.88,3.50,3.78,3.73,3.43,3.28,3.25,3.07,3.21,3.14,3.53,3.62,3.96,4.41,4.81,4.39,4.12,4.76,4.75,4.38,4.17,4.71,4.64,4.23,4.40,4.97,4.55,4.17,4.83,4.34,4.76,4.68,4.54,4.05,3.87,3.88,3.67,3.55,3.54,3.09,3.29,3.90,4.15,4.89,4.73,4.52,5.07,5.42,5.06,6.03,14.04,12.95,10.44,9.14,7.22,5.81,5.49,5.91,5.68,5.40,5.56,5.70,5.45,5.64,6.01,5.65,5.99,6.13,6.04,6.46,6.86,7.18,6.63,7.71,7.64,8.13,7.56,7.41,8.09,7.90,7.40,7.68,8.37,8.33,7.89,9.18,8.43,9.02,8.30,8.78,8.30,8.45,7.90,7.22,7.18,7.85,7.50,6.41,7.16,7.72,6.81,5.88,7.05,7.33,6.27,6.17,6.82,6.80,7.65,7.21,6.70,7.34,7.42,6.80,6.99,7.58,7.47,7.04,8.35,8.39,8.22,9.19,9.31,9.52,10.09,9.75,10.81,10.62,11.50,11.43,12.23,12.27,13.22,13.14,14.34,14.82,15.48,15.36,15.62,14.74,14.03,12.92,12.79,14.60,13.14,12.03,12.82,13.62,12.17,11.96,10.78,9.93,9.47,8.87,9.01,8.77,9.03,8.68,7.15,7.32,7.28,7.15,7.53,7.03,8.33,8.35,9.28,9.94,10.03,11.09,11.52,11.90,12.16,12.30,12.43,14.04,11.82,14.37,13.89,13.67,13.74,12.30,11.83,10.94,10.14,9.77,9.11,8.69,7.85,7.19,6.99,6.39,6.48,6.09,6.66,6.89,6.36,6.51,7.05,7.16,6.56,6.88,7.54,8.09,8.35,9.18,9.85,10.50,10.59,11.02,11.63,12.15,13.31,13.98,14.59,14.59,14.69,15.09,14.40,12.93,12.27,12.02,11.24,10.98,10.49,9.93,9.56,9.03,8.41,8.54,7.80,8.69,9.11,8.59,8.55,9.83,9.38,9.28,9.88,10.65,10.32,10.76,11.11,11.44,11.42,11.71,12.28,12.47,12.28,12.84,14.07,13.22,12.99,13.66,13.04,11.88,12.38,11.61,12.05,11.40,11.45,11.46,11.31,12.23,12.31,12.36,12.88,12.26,13.19,12.86,12.08,12.26,12.80,12.31,12.24,12.40,12.84,12.17,12.11,12.85,13.26,12.99,13.75,13.19,12.79,12.29,12.99,12.59,12.28,12.05,12.14,11.64,11.47,12.21,11.43,12.44,12.04,13.08,13.11,13.70,13.75,14.27,15.08,15.10,15.59,14.91,14.90,15.12,14.45,13.99,14.69,14.50,13.66,14.12,14.29,13.76,13.04,12.54,11.73,12.59,11.86,12.61,11.79,12.44,12.85,12.93,12.47,12.75,13.47,13.12,13.91,13.12,13.18,13.80,14.27,14.40,14.48,13.83,13.20,13.88,13.46,12.83,11.96,12.18,11.41,11.33,12.03,11.24,12.01,11.63,11.96,12.68,12.31,13.51,13.52,14.42,14.06,12.99,13.20,12.10,11.74,11.20,10.91,11.43,10.88,11.71,10.87,11.24,10.48,10.90,10.86,10.79,11.42,11.80,11.79,10.91,11.07,10.71,11.21,10.00,10.82,10.25,10.36,10.25,10.67,10.43,11.29,11.90,13.11,13.24,12.52,12.15,11.44,10.45,10.78,11.71,10.72,10.26,11.15,11.39,10.41,10.74,11.64,11.40,10.86,11.55,12.15,12.12,12.09,12.85,13.01,12.21,12.28,13.17,12.87,12.61,13.40,13.56,13.35,13.37,13.66,12.81,13.08,13.83,14.58,15.16,14.84,16.63,18.70,14.22,12.91,10.41,9.18,6.77,5.45,5.20,4.86,4.98,4.37,4.44,5.03,5.01,4.41,4.56,5.21,5.19,4.61,5.15,5.46,5.75,5.95,5.22,5.69,5.04,5.51,5.49,5.08,5.46,5.38,4.95,4.67,5.17,5.30,5.06,4.96,4.49,4.64,4.28,4.77,4.98,4.92,4.71,5.12,4.94,5.04,4.90,4.68,4.12,4.40,4.64,4.15,3.92,4.33,4.27,4.52,4.93,5.30,5.48,4.89,5.31,5.86,5.81,5.47,5.83,6.35,6.16,6.16,7.60,8.23,8.74,10.24,10.51,10.78,11.32,11.21,12.06,12.16,13.04,13.34,14.21,14.65,15.18,15.42,15.72,15.95,16.41,16.30,16.25,16.24,15.90,15.29,14.85,15.85,15.42,14.59,14.18,15.26,14.70,13.95,13.44,12.05,12.60,12.10,11.44,10.95,11.80,10.39,11.02,10.33,9.98,9.21,9.22,9.20,10.28,10.32,11.31,12.51,12.49,13.36,13.90,13.55,14.74,14.24,14.21,15.49,15.36,16.58,15.92,15.96,15.81,14.46,13.90,12.94,12.62,11.62,10.92,10.21,9.17,8.84,8.30,7.95,7.42,7.57,7.43,6.87,6.35,6.66,7.42,7.22,7.00,7.68,8.42,8.81,9.49,10.27,10.97,11.96,12.58,13.27,14.16,14.35,15.33,15.26,15.72,15.76,15.64,15.87,15.45,14.69,14.73,13.97,13.19,12.86,11.93,11.75,10.99,10.16,9.67,10.16,9.75,10.01,10.73,10.70,10.44,11.42,11.61,11.73,11.99,12.81,12.76,12.94,13.75,14.13,13.98,14.51,14.91,15.06,15.09,15.50,15.86,15.43,15.11,15.39,14.76,14.06,14.26,13.43,13.82,12.95,12.91,12.94,12.34,13.39,13.50,13.46,14.13,13.24,14.15,14.03,13.13,13.20,14.06,13.23,13.02,13.43,13.96,13.02,13.09,13.78,13.74,13.83,14.38,13.73,13.59,13.30,13.54,13.42,12.77,12.78,12.66,12.31,12.02,12.35,11.59,12.63,12.35,13.15,13.55,13.89,14.30,14.62,15.56,15.36,15.61,14.72,15.09,14.66,14.21,13.91,14.19,13.88,13.29,13.61,13.75,13.04,12.65,12.38,11.50,12.37,11.86,12.40,12.16,12.63,13.03,13.59,12.88,13.49,14.16,13.66,14.16,13.54,13.58,14.30,14.64,14.92,14.84,14.19,13.85,14.40,13.86,13.26,12.83,12.91,11.97,11.91,12.61,11.89,12.38,12.11,12.58,13.09,13.18,13.57,13.73,14.15,13.77,13.20,13.16,12.57,12.25,11.65,11.76,12.28,11.80,12.57,11.84,12.28,11.32,11.69,12.01,12.38,13.08,12.82,13.42,12.32,12.09,11.84,12.56,11.28,12.14,11.64,11.40,11.45,11.36,11.02,11.59,12.02,12.49,12.60,11.71,12.18,11.47,10.83,11.73,12.04,11.55,11.28,12.54,12.10,11.78,12.33,12.75,12.38,12.21,12.84,13.32,12.85,13.16,14.02,14.06,13.37,13.75,14.41,13.97,13.88,14.83,14.87,14.52,14.57,14.89,14.39,14.47,15.17,16.02,16.32,16.00,16.53,18.24],[18.54,16.78,14.17,14.36,13.33,12.68,12.73,12.20,12.29,11.44,11.68,10.99,10.76,10.66,10.76,10.32,10.38,10.21,10.39,9.60,9.28,9.70,9.56,8.79,8.67,8.71,9.28,9.65,9.82,10.13,10.65,11.22,11.05,11.77,11.60,12.30,12.48,12.22,12.15,12.80,13.29,12.51,12.68,13.20,13.32,13.73,13.85,14.29,14.47,14.35,13.52,13.11,12.75,12.83,12.03,11.15,11.05,10.58,10.46,10.29,9.60,9.02,8.89,8.29,8.07,7.81,7.41,7.34,7.65,7.41,7.97,8.17,8.68,8.38,8.96,9.30,9.95,10.17,10.53,10.39,10.75,10.72,11.26,11.41,12.38,11.89,11.53,11.04,11.47,11.35,11.00,10.83,11.48,11.89,11.59,11.03,11.04,11.40,10.88,10.25,11.03,10.92,10.53,10.21,10.94,10.64,9.91,10.51,11.07,10.34,10.41,10.97,11.16,11.48,11.03,10.43,10.80,10.82,9.97,10.20,10.43,10.00,9.50,9.90,9.56,9.15,8.72,8.69,8.58,8.73,9.15,8.73,9.40,8.75,9.59,9.50,10.06,9.93,10.09,10.44,10.95,11.13,11.41,11.07,10.57,10.07,10.11,10.53,9.76,10.39,9.72,9.97,10.52,10.48,10.51,10.67,10.60,10.55,10.94,10.13,9.99,10.74,11.13,10.49,10.03,9.66,8.84,8.67,9.19,8.77,9.41,9.28,9.57,10.12,9.64,9.19,9.60,9.75,9.26,9.12,9.61,9.25,8.90,9.13,9.68,8.85,8.21,8.89,9.36,8.56,8.06,8.95,8.21,7.45,7.69,7.95,7.34,7.66,6.96,6.91,6.85,6.57,6.82,6.87,7.22,6.94,6.78,7.15,7.15,6.75,7.35,7.25,7.01,6.72,7.07,7.66,8.30,8.33,8.28,7.84,8.37,7.81,8.29,8.55,8.45,8.00,8.39,7.65,7.99,7.08,7.41,6.99,7.08,7.03,7.07,7.14,7.30,7.34,6.87,6.93,6.69,6.95,6.75,6.87,6.65,7.24,7.19,7.93,7.85,8.64,8.21,8.81,8.23,7.93,7.59,7.54,7.74,7.33,6.99,6.93,7.05,6.72,6.31,6.57,6.74,5.93,5.84,6.34,6.12,5.91,5.45,5.84,6.28,6.54,6.68,6.64,7.11,7.41,7.92,8.45,9.15,8.93,8.54,9.24,8.72,9.31,8.82,8.46,8.26,8.26,7.93,7.63,7.91,7.29,6.96,6.77,7.01,6.41,6.15,5.84,6.35,6.69,7.23,6.81,6.49,6.84,7.49,7.54,8.13,8.76,8.69,9.49,9.91,10.40,11.67,11.10,10.59,10.84,11.01,10.62,10.67,11.61,9.41,6.21,6.82,5.30,4.38,4.13,3.95,3.52,2.69,2.81,2.68,1.99,1.97,2.32,2.16,1.62,2.05,2.34,1.95,1.67,2.40,2.52,2.31,2.45,1.92,2.53,2.59,2.11,2.14,2.27,2.42,2.32,2.72,2.62,3.45,3.33,3.83,3.98,4.20,4.75,4.11,3.60,4.27,4.55,5.42,5.72,5.97,7.26,6.14,5.16,4.81,3.66,3.70,2.87,2.23,1.93,1.36,1.27,1.25,1.18,1.44,1.75,2.03,2.30,2.29,2.66,2.68,2.63,2.97,2.77,2.31,2.00,1.67,1.39,1.21,0.90,0.77,0.91,1.26,1.47,1.90,2.22,2.78,3.15,2.93,2.90,2.61,2.72,3.25,3.15,2.73,2.82,2.86,2.45,2.20,2.51,2.31,1.80,2.00,2.22,1.92,1.38,2.00,2.19,1.78,1.84,2.30,2.40,1.96,2.64,3.05,2.84,3.27,2.71,2.88,3.10,2.90,2.46,3.03,3.17,2.88,2.79,3.52,3.50,3.12,3.26,2.63,2.95,2.56,2.07,1.94,1.67,1.41,1.33,1.20,1.28,1.34,1.77,1.95,2.31,2.57,2.92,2.82,3.27,3.11,3.25,2.83,2.88,2.47,2.58,3.07,2.98,2.71,3.31,3.78,3.25,3.54,2.86,2.59,3.19,3.42,3.02,2.51,2.74,2.22,2.27,1.99,1.74,1.63,1.71,1.72,2.23,2.43,2.73,2.38,2.31,2.74,2.84,2.56,2.76,3.19,3.09,2.90,3.28,3.68,3.56,3.59,4.00,4.27,4.33,4.67,4.81,4.33,3.99,3.61,3.34,2.86,3.33,3.01,3.26,3.69,3.37,3.64,3.15,3.09,3.75,3.72,3.33,3.93,3.68,3.27,3.57,3.52,3.32,2.85,3.01,2.43,2.42,2.43,1.75,2.39,2.49,1.96,2.46,2.78,3.19,3.33,3.02,3.48,3.45,3.65,4.11,4.10,4.62,4.80,5.23,4.87,5.03,5.19,4.61,4.76,4.33,4.40,4.06,3.89,3.74,3.39,3.64,3.32,3.86,4.29,4.53,4.81,5.34,5.00,4.46,4.73,4.96,4.57,4.21,4.74,4.72,4.15,4.32,4.66,4.46,3.96,4.26,4.54,4.85,4.79,4.54,4.91,4.84,4.49,4.27,4.28,3.97,4.13,3.91,4.33,4.55,4.84,5.48,5.85,5.30,5.10,5.90,5.96,5.45,5.30,6.03,5.82,5.34,5.61,6.36,5.73,5.27,6.00,5.44,6.15,5.71,5.68,5.15,4.94,4.82,4.70,4.42,4.34,3.87,3.95,4.53,4.77,5.45,5.45,5.23,5.69,6.30,5.72,6.61,14.56,13.44,10.81,9.68,7.79,6.57,6.25,6.48,6.40,6.19,6.40,6.40,6.23,6.56,6.86,6.48,6.74,7.31,7.01,7.24,7.79,7.96,7.83,9.00,8.98,9.42,8.89,8.68,9.23,9.21,8.70,8.65,9.48,9.56,9.42,10.02,9.37,10.08,9.20,9.65,9.40,9.56,9.24,8.50,8.46,8.94,8.54,7.77,8.34,8.78,8.18,7.10,8.20,8.42,7.60,7.53,8.18,7.81,8.92,8.55,7.45,7.92,8.61,7.94,7.63,8.22,8.35,7.84,9.10,9.08,8.97,10.10,10.06,10.29,10.72,10.43,11.67,11.44,12.48,12.26,13.27,12.96,14.11,14.16,15.03,15.72,16.13,16.24,16.07,15.79,14.90,13.67,13.58,14.72,13.96,12.80,13.28,14.01,12.37,12.50,11.18,10.11,9.93,9.38,9.22,9.00,9.03,8.56,7.79,7.84,7.82,7.41,7.87,7.35,8.31,8.64,9.26,9.96,10.10,11.65,12.15,12.28,12.84,13.17,13.46,14.85,13.07,15.09,15.03,14.41,14.87,13.32,12.02,11.61,10.59,10.26,9.41,8.72,8.07,7.49,7.47,6.88,6.98,6.69,7.15,7.40,7.11,7.19,7.52,7.73,7.11,7.46,8.07,8.35,8.76,9.58,9.91,10.72,11.16,11.58,12.39,13.37,14.40,14.98,15.39,15.41,15.58,16.00,15.21,14.02,13.15,13.15,11.78,11.84,10.96,10.59,10.05,9.40,8.94,8.90,8.37,8.96,9.50,9.17,8.88,9.93,9.85,9.46,10.19,11.08,10.74,11.10,11.42,11.88,11.91,12.14,12.92,12.98,12.88,13.64,14.85,13.90,13.57,14.40,13.69,12.42,12.96,12.33,12.99,12.09,12.39,12.32,12.18,13.02,13.07,13.33,13.78,13.24,14.33,13.81,12.98,13.38,14.01,13.33,13.17,13.53,13.94,13.26,13.07,14.11,14.30,13.84,15.07,14.64,14.00,13.34,14.28,13.69,13.41,13.26,13.14,12.66,12.44,13.06,12.46,13.39,13.13,14.15,14.04,14.63,14.55,15.15,15.98,16.19,16.83,15.97,16.30,16.45,15.87,15.04,15.99,15.80,14.80,15.15,15.44,14.88,14.20,13.77,12.78,13.65,12.82,13.69,12.74,13.53,13.99,14.29,13.58,13.97,15.00,14.45,15.34,14.22,14.26,15.25,15.68,15.76,15.82,15.16,14.35,14.90,14.59,13.92,13.01,13.12,12.33,12.38,12.87,12.08,12.83,12.54,13.01,13.81,13.24,14.69,14.58,15.36,15.10,14.01,14.48,13.06,12.79,12.16,11.89,12.36,12.01,12.69,12.14,12.23,11.58,11.95,11.81,11.80,12.38,12.72,12.55,11.78,11.88,11.53,12.25,11.08,11.98,11.29,11.31,11.34,11.71,11.43,12.28,12.84,14.14,14.31,13.45,13.07,12.43,11.28,11.66,12.72,11.90,11.18,12.28,12.53,11.47,11.77,12.88,12.46,11.94,12.53,13.41,13.06,13.02,13.96,14.13,13.11,13.13,14.28,13.90,13.51,14.42,14.88,14.36,14.05,14.48,13.56,13.94,14.90,15.78,16.35,16.03,17.54,19.48,14.64,13.39,11.09,9.86,7.47,6.39,6.13,5.82,5.77,5.31,5.18,5.81,5.79,5.38,5.36,5.94,5.92,5.49,5.87,6.20,6.42,6.68,6.04,6.31,5.57,5.99,6.01,5.37,5.52,5.60,5.42,4.93,5.48,6.18,5.00,5.75,4.96,5.20,4.95,5.26,5.26,5.36,5.37,5.76,5.42,5.36,5.26,5.10,4.75,4.87,5.11,4.84,4.52,4.77,4.92,5.17,5.42,6.10,6.04,5.50,5.98,6.57,6.39,6.25,6.63,6.95,6.87,6.92,8.50,9.20,9.50,11.15,11.34,11.66,12.43,12.48,13.13,13.36,14.32,14.46,15.45,15.64,16.38,16.47,16.89,17.11,17.70,17.36,17.31,17.15,16.77,15.94,15.62,16.41,16.35,15.40,15.02,16.03,15.66,14.83,14.44,12.93,13.58,13.07,12.26,11.84,12.76,11.40,11.98,11.18,10.95,10.18,10.20,10.31,11.06,11.20,12.10,13.25,13.31,14.24,14.69,14.74,15.61,14.98,14.95,16.11,16.11,17.43,16.60,16.74,16.70,15.05,14.63,13.80,13.50,12.53,11.89,11.20,10.16,9.68,9.30,8.94,8.55,8.64,8.61,7.75,7.30,7.42,8.16,7.94,7.90,8.64,9.18,9.75,10.48,11.23,11.94,12.73,13.49,13.92,15.02,15.04,16.26,16.27,16.75,16.99,16.84,17.04,16.86,15.98,15.71,14.97,14.30,13.72,12.89,12.66,11.84,11.09,10.64,11.44,10.85,11.08,11.82,11.76,11.37,12.35,12.62,12.65,12.84,13.84,13.85,13.80,14.60,15.05,14.91,15.27,15.72,15.95,15.99,16.35,16.89,16.34,16.10,16.63,15.96,15.11,15.49,14.52,15.16,14.09,14.07,14.06,13.52,14.61,14.86,14.72,15.59,14.58,15.77,15.51,14.16,14.49,15.51,14.50,14.02,14.67,15.33,14.14,14.07,15.07,14.78,14.71,15.53,14.78,14.54,14.21,14.44,14.50,13.83,13.89,13.75,13.46,13.34,13.40,12.79,13.89,13.59,14.53,15.01,15.31,15.68,15.95,17.01,16.82,17.13,16.19,16.57,16.16,15.72,15.37,15.82,15.44,14.74,15.20,15.29,14.54,13.87,13.64,12.69,13.69,13.02,13.63,13.35,13.70,14.15,14.74,13.91,14.71,15.42,14.84,15.53,14.79,14.77,15.64,16.04,16.42,16.39,15.67,15.28,15.97,15.40,14.63,14.16,13.96,13.15,12.96,13.72,12.94,13.35,13.23,13.57,14.16,14.17,14.55,14.49,15.05,14.67,14.33,14.16,13.62,13.53,12.70,12.82,13.20,12.89,13.64,12.90,13.48,12.42,12.77,12.88,13.51,14.30,14.02,14.61,13.48,13.12,13.01,13.51,12.51,13.19,12.77,12.53,12.53,12.53,12.26,12.84,13.08,13.44,13.45,12.62,13.05,12.31,11.63,12.55,12.96,12.56,12.34,13.40,13.21,12.80,13.25,13.79,13.39,13.14,13.79,14.31,13.77,14.09,15.08,15.11,14.37,14.84,15.64,15.05,15.10,16.06,16.36,15.87,15.82,16.20,15.73,15.63,16.52,17.41,17.61,17.30,17.42,18.79],[19.61,18.04,15.05,15.47,13.94,13.55,13.56,13.23,13.29,12.74,12.72,11.96,11.82,12.06,11.71,11.22,11.67,11.42,11.17,10.83,10.72,10.95,10.52,10.25,10.20,10.16,10.80,11.03,11.25,11.59,11.92,12.71,12.49,13.24,13.04,13.62,13.94,13.53,13.18,14.29,14.52,13.48,13.92,14.19,14.90,14.61,15.03,15.54,15.93,15.58,14.77,14.30,14.04,13.99,13.43,12.77,12.86,12.23,12.16,11.39,11.08,10.37,10.39,9.63,9.27,9.06,8.79,8.57,8.92,8.54,9.10,9.37,10.06,9.89,10.52,10.81,11.51,11.54,12.88,12.13,12.35,12.05,12.43,12.55,13.54,13.14,12.58,12.23,12.82,12.52,12.44,12.33,12.97,13.39,12.86,12.36,12.53,12.99,12.51,11.84,12.63,12.70,12.25,11.74,12.50,12.25,11.50,11.95,12.63,11.87,11.70,12.30,12.65,12.82,12.47,11.81,12.13,12.18,11.48,11.57,11.70,11.28,10.85,11.09,10.72,10.47,9.87,9.85,9.68,9.95,10.48,10.12,10.94,10.30,11.24,11.02,11.80,11.50,11.55,11.70,12.16,12.17,12.50,12.11,11.74,11.13,11.35,11.86,11.10,11.87,10.95,11.27,11.90,11.98,11.81,12.01,12.14,11.79,12.60,11.57,11.28,12.12,12.68,12.00,11.41,11.09,10.22,10.11,10.62,10.28,11.00,10.80,11.13,11.35,10.82,10.39,10.77,10.76,10.25,10.24,10.52,10.31,10.10,10.07,10.54,9.96,9.68,10.03,10.54,9.90,9.68,10.21,9.74,8.96,9.09,9.33,8.58,8.85,8.24,8.08,8.11,7.63,7.88,7.80,8.37,8.08,7.70,8.10,8.18,7.66,8.25,8.26,8.16,7.85,8.17,8.97,9.66,9.58,9.55,9.17,9.83,9.13,9.65,10.09,9.92,9.46,9.93,9.02,9.40,8.41,8.66,8.19,8.41,8.32,8.49,8.66,8.60,8.41,8.33,8.29,7.77,8.30,7.74,8.17,7.75,8.61,8.53,9.22,9.34,9.95,9.86,10.14,9.58,9.30,8.88,8.66,9.17,8.50,8.14,7.95,8.21,7.69,7.31,7.46,7.56,6.99,6.88,7.19,7.01,6.98,6.28,6.95,7.26,7.76,8.03,7.75,8.47,8.83,9.44,9.64,10.32,10.32,9.62,10.31,9.70,10.23,9.96,9.74,9.31,9.14,9.21,8.79,9.06,8.59,8.21,8.01,8.11,7.46,7.32,6.87,7.50,8.00,8.65,8.20,7.82,8.05,8.96,8.88,9.43,9.97,10.16,10.60,10.98,11.60,12.84,12.18,11.71,11.94,12.12,11.92,12.04,11.37,9.70,5.97,7.02,5.17,4.34,4.12,3.97,3.37,2.59,2.77,2.52,1.81,1.88,2.35,2.09,1.62,2.26,2.61,2.15,1.97,2.84,2.88,2.70,2.91,2.29,2.96,2.98,2.39,2.44,2.49,2.54,2.40,2.94,2.84,3.86,3.72,4.21,4.33,4.50,5.02,4.37,3.85,4.42,4.73,5.56,5.87,6.14,7.26,6.31,5.26,5.00,3.93,4.04,3.28,2.51,2.24,1.53,1.27,1.45,1.53,1.89,2.17,2.50,2.82,2.80,3.27,3.20,3.12,3.76,3.53,2.83,2.47,2.16,1.74,1.50,1.32,0.91,0.77,0.94,1.29,1.51,2.02,2.64,3.06,2.94,2.89,2.41,2.69,3.34,3.33,3.00,3.03,3.15,2.63,2.20,2.71,2.51,1.76,2.04,2.45,2.05,1.47,2.07,2.46,1.97,2.13,2.70,2.76,2.29,3.14,3.58,3.26,3.80,3.10,3.33,3.60,3.29,2.86,3.51,3.66,3.35,3.24,4.13,4.25,3.82,3.98,3.23,3.60,2.99,2.51,2.32,1.97,1.69,1.50,1.34,1.30,1.26,1.53,1.63,2.10,2.37,2.73,2.67,3.09,3.07,3.17,2.75,2.81,2.30,2.49,3.08,3.07,2.83,3.49,4.01,3.52,3.92,3.19,2.84,3.61,3.81,3.46,2.83,3.13,2.62,2.61,2.26,1.91,1.85,1.79,1.75,2.06,2.21,2.61,2.43,2.27,2.82,2.93,2.80,2.99,3.43,3.58,3.34,3.71,4.36,4.30,4.32,4.70,4.95,5.37,5.58,5.90,5.33,4.91,4.55,4.17,3.47,4.15,3.71,3.89,4.54,4.14,4.42,3.75,3.74,4.67,4.71,4.14,4.96,4.75,4.12,4.56,4.43,4.11,3.49,3.59,2.88,2.85,2.86,2.15,2.74,2.92,2.25,2.72,3.13,3.48,3.86,3.44,4.14,4.34,4.53,4.98,5.21,5.76,5.96,6.49,6.16,6.28,6.42,5.74,5.89,5.41,5.30,4.91,4.71,4.32,3.98,4.15,3.56,4.23,4.52,5.06,5.21,5.93,5.55,5.01,5.42,5.72,5.28,4.85,5.48,5.53,4.81,5.22,5.60,5.36,4.71,5.23,5.63,5.91,5.93,5.62,6.00,5.86,5.34,5.09,4.94,4.61,4.59,4.14,4.58,5.06,5.37,6.05,6.35,5.81,5.78,6.60,6.57,6.13,6.13,6.81,6.55,6.18,6.52,7.15,6.55,6.18,7.08,6.48,7.13,6.73,6.79,6.17,5.91,5.73,5.43,5.16,4.92,4.41,4.26,5.08,5.11,5.87,5.76,5.80,6.42,6.81,6.53,7.17,15.09,14.03,11.73,10.64,8.73,7.54,7.28,7.69,7.33,7.35,7.55,7.35,7.18,7.70,7.93,7.49,7.66,8.67,8.16,8.16,8.80,8.99,9.03,10.28,10.26,10.66,10.26,9.95,10.37,10.35,9.86,9.97,10.68,10.60,10.29,11.36,10.58,11.34,10.55,11.24,10.81,10.82,10.68,10.04,9.97,10.20,9.75,9.26,9.54,10.07,9.42,8.44,9.29,9.59,8.89,8.92,9.80,9.29,10.24,9.80,8.38,9.10,9.93,9.27,8.71,9.40,9.59,8.95,10.11,10.10,9.91,11.02,11.10,11.13,11.64,11.24,12.57,12.16,13.49,12.98,14.00,13.63,14.72,14.91,15.71,16.60,16.93,16.77,16.63,16.08,15.55,14.51,14.31,15.40,14.54,13.58,14.27,14.61,12.84,13.18,11.79,10.78,10.41,9.71,9.79,9.49,9.37,9.01,8.10,8.44,8.44,8.22,8.61,8.10,9.01,9.50,10.28,10.72,11.01,12.40,13.07,13.05,13.74,14.32,14.86,15.91,14.26,16.02,15.88,15.06,15.61,14.23,13.20,12.47,11.47,11.45,10.18,9.69,8.76,8.20,8.27,7.59,7.91,7.50,8.11,8.29,8.10,8.14,8.71,8.63,8.12,8.44,9.06,9.25,9.66,10.62,10.68,11.68,11.99,12.61,13.24,14.44,15.32,15.98,16.41,16.86,16.84,16.94,16.18,14.91,13.84,14.14,12.57,12.71,11.80,11.49,10.99,10.35,9.85,9.74,9.21,9.90,10.38,9.76,9.37,10.73,10.46,10.11,10.88,11.81,11.27,11.60,12.15,12.53,12.29,12.81,13.55,13.40,13.12,14.39,15.17,14.81,14.21,14.91,14.03,12.83,13.47,12.87,13.70,12.82,13.12,13.02,13.05,13.87,13.89,14.09,14.74,14.19,15.30,14.88,13.82,14.38,15.08,14.01,14.01,14.67,14.92,14.05,14.09,15.21,15.27,14.84,16.17,15.55,14.93,14.30,15.35,14.67,14.53,14.38,14.26,13.83,13.59,14.12,13.31,14.29,14.08,15.05,14.96,15.38,15.15,15.98,16.57,17.15,17.61,16.87,17.20,17.45,16.85,15.91,16.88,16.67,15.71,16.18,16.24,15.60,15.00,14.56,13.62,14.53,13.82,14.68,13.86,14.77,15.24,15.40,14.66,14.98,16.48,15.58,16.42,15.24,15.23,16.29,16.77,16.67,16.82,16.16,15.29,15.80,15.53,14.92,13.93,14.01,13.23,13.24,13.83,13.08,13.93,13.68,13.90,14.90,14.21,15.82,15.57,16.50,16.28,15.04,15.46,14.31,14.04,13.22,12.93,13.29,12.89,13.59,12.80,13.04,12.38,12.63,12.39,12.26,12.85,13.31,13.07,12.36,12.71,12.40,13.07,12.07,12.82,12.22,12.27,12.43,12.85,12.52,13.56,14.05,15.28,15.44,14.81,14.19,13.77,12.56,13.05,13.90,13.06,12.25,13.42,13.59,12.49,12.76,13.93,13.48,12.79,13.53,14.37,13.90,13.86,15.14,15.08,13.81,13.86,15.08,14.81,14.23,15.24,15.73,15.27,14.95,15.25,14.31,14.73,15.73,16.52,17.06,16.86,18.61,20.47,14.86,13.68,11.63,10.46,8.09,7.12,6.85,6.42,6.37,6.03,5.92,6.49,6.54,5.97,5.95,6.61,6.45,6.17,6.63,6.90,7.11,7.36,6.65,6.90,6.23,6.46,6.52,6.04,6.08,6.06,5.91,5.76,6.10,6.32,5.61,5.91,5.37,5.75,5.53,6.00,6.04,6.12,6.09,6.49,6.21,5.86,5.97,5.84,5.31,5.63,5.60,5.43,5.12,5.51,5.48,5.79,6.12,6.47,6.44,5.90,6.46,7.01,6.74,6.67,7.19,7.48,7.48,7.63,9.27,10.16,10.31,11.90,12.28,12.47,13.55,13.57,14.09,14.30,15.25,15.48,16.44,16.59,17.65,17.46,18.15,18.36,18.99,18.67,18.63,18.30,17.75,17.08,16.63,17.41,17.54,16.62,16.24,16.92,16.82,16.03,15.74,14.10,14.73,14.33,13.46,13.18,13.92,12.85,13.31,12.35,12.12,11.48,11.48,11.59,12.19,12.23,13.23,14.29,14.52,15.27,15.87,15.45,16.35,15.89,15.86,17.07,17.17,18.36,17.65,17.67,17.75,15.88,15.67,14.73,14.72,13.66,13.08,12.37,11.38,10.80,10.59,10.25,9.79,9.94,9.88,8.77,8.34,8.36,8.99,8.91,8.97,9.75,10.18,10.92,11.58,12.44,13.13,13.90,14.53,14.87,16.01,15.92,17.20,17.22,17.72,18.01,18.03,18.13,18.02,17.01,16.65,15.84,15.24,14.62,13.78,13.70,12.87,12.27,11.82,12.68,12.23,12.35,12.93,13.00,12.48,13.46,13.74,13.94,14.00,14.84,15.09,15.09,15.61,16.07,16.21,16.42,16.72,17.17,17.26,17.46,18.16,17.49,17.22,17.88,17.24,16.43,16.77,15.70,16.27,15.15,15.11,15.15,14.57,15.80,16.02,15.56,16.68,15.68,16.71,16.47,15.20,15.39,16.32,15.28,14.84,15.39,15.84,14.79,14.71,15.68,15.61,15.46,16.25,15.34,15.03,14.83,15.04,14.90,14.39,14.38,14.47,14.12,13.95,14.23,13.81,14.77,14.70,15.69,16.19,16.58,16.98,17.16,18.27,18.09,18.25,17.37,17.67,17.14,16.65,16.44,16.93,16.32,15.72,16.37,16.52,15.51,14.77,14.82,13.68,14.50,13.89,14.43,14.07,14.41,14.80,15.33,14.61,15.40,16.20,15.64,16.32,15.61,15.58,16.43,16.93,17.45,17.52,16.63,16.16,17.07,16.58,15.67,15.26,14.83,14.18,13.87,14.43,13.62,14.04,13.93,13.95,14.63,14.59,15.04,15.03,15.47,15.17,14.66,14.48,13.96,13.84,13.24,13.44,13.89,13.61,14.35,13.75,14.39,13.48,13.89,14.04,14.69,15.49,15.08,15.72,14.78,14.27,14.19,14.40,13.44,13.87,13.59,13.34,13.22,12.92,12.78,12.97,13.45,13.54,13.80,12.65,13.54,13.10,12.58,13.27,13.67,13.44,13.23,14.14,13.73,13.71,14.11,14.40,13.98,13.85,14.66,15.00,14.49,14.97,16.04,16.02,15.28,15.77,16.58,15.95,16.10,17.27,17.34,16.78,16.87,17.30,16.89,16.86,17.63,18.47,18.75,18.35,18.75,20.26],[18.65,17.41,14.25,14.89,13.79,12.99,13.60,13.33,13.64,13.01,13.17,12.46,12.46,12.35,12.11,11.55,12.04,11.60,11.56,11.17,10.72,10.90,10.90,10.45,10.32,10.34,10.57,10.72,11.28,11.22,11.95,12.81,12.46,13.02,12.74,13.47,13.76,13.24,13.09,14.02,14.24,13.62,13.80,14.51,14.57,14.75,15.19,15.34,15.23,15.42,14.59,14.14,13.87,13.93,13.39,12.66,12.72,11.88,11.97,11.43,10.89,10.45,10.34,9.55,9.11,9.01,8.71,8.53,8.99,8.64,9.13,9.27,9.93,9.81,10.46,10.82,11.34,11.39,12.15,12.80,12.27,12.30,12.67,12.81,13.36,13.20,12.62,12.38,12.78,12.66,12.54,12.28,12.99,13.39,12.90,12.41,12.41,12.80,12.38,11.69,12.30,12.45,11.83,11.61,12.31,11.87,11.45,11.79,12.40,11.84,11.72,12.03,12.45,12.56,12.37,11.82,11.85,11.99,11.47,11.47,11.45,11.19,10.82,10.96,10.67,10.33,9.89,9.81,9.70,10.03,10.45,10.12,10.93,10.33,11.01,10.96,11.62,11.73,11.75,12.01,12.26,12.26,12.33,12.30,11.74,11.30,11.18,11.92,11.16,11.93,11.13,11.28,11.86,12.04,12.02,12.15,12.09,11.89,12.41,11.63,11.46,12.10,12.49,11.90,11.43,11.33,10.40,10.22,10.79,10.41,11.11,10.86,11.11,11.40,10.91,10.53,10.88,10.82,10.44,10.51,10.82,10.22,10.28,10.48,10.52,10.01,9.79,10.05,10.31,9.77,9.68,10.15,9.50,9.03,8.88,9.54,8.57,8.93,8.16,8.05,8.23,7.86,7.98,8.06,8.46,8.13,7.98,8.23,8.26,7.60,8.25,8.25,8.05,7.73,8.20,8.86,9.74,9.57,9.82,9.16,9.93,9.21,9.81,10.23,10.06,9.63,10.14,9.33,9.56,8.53,8.85,8.18,8.49,8.15,8.40,8.30,8.26,8.20,7.77,7.86,7.62,8.19,7.80,8.18,7.84,8.88,8.69,9.42,9.66,10.00,10.05,9.84,9.56,9.40,9.15,9.01,9.47,8.72,8.23,8.20,8.51,7.82,7.51,7.80,7.72,7.22,7.13,7.41,7.17,6.91,6.55,6.84,7.34,7.73,7.97,7.83,8.69,9.00,9.59,9.82,10.21,10.11,9.81,10.55,10.03,10.58,10.07,9.90,9.52,9.60,9.42,9.04,9.31,8.82,8.20,8.08,8.18,7.75,7.47,7.08,7.65,7.98,8.64,8.06,7.71,8.08,8.96,8.86,9.43,10.05,10.10,10.44,11.05,11.91,12.82,11.66,12.00,11.88,11.85,12.18,12.14,10.34,8.70,5.42,6.04,4.90,4.50,4.15,3.84,3.22,2.42,2.68,2.59,1.69,1.87,2.39,2.07,1.68,2.40,2.80,2.22,2.23,2.92,3.03,2.76,3.08,2.58,3.26,3.19,2.62,2.59,2.79,2.71,2.57,3.03,3.07,3.89,3.73,4.23,4.37,4.49,5.03,4.44,3.86,4.44,4.69,5.49,5.65,6.04,7.32,6.21,5.38,5.08,3.96,3.97,3.23,2.51,2.20,1.67,1.38,1.70,1.92,2.14,2.45,2.84,3.26,3.22,3.77,3.59,3.56,4.14,3.93,3.21,2.83,2.51,2.23,1.99,1.66,1.41,0.93,0.76,0.90,1.31,1.66,2.43,2.91,2.68,2.63,2.20,2.47,3.00,3.08,2.81,2.64,2.80,2.27,2.10,2.56,2.29,1.67,2.15,2.41,1.95,1.64,2.32,2.48,2.07,2.27,2.86,2.85,2.45,3.30,3.62,3.35,3.91,3.24,3.48,3.77,3.46,3.07,3.85,3.90,3.54,3.52,4.39,4.48,4.05,4.38,3.57,3.99,3.47,2.85,2.71,2.33,2.17,1.91,1.61,1.40,1.33,1.47,1.54,1.81,2.19,2.61,2.50,3.05,2.98,3.18,2.60,2.84,2.32,2.57,3.10,2.90,2.77,3.54,4.05,3.48,3.94,3.08,2.90,3.68,3.87,3.34,2.98,3.33,2.76,2.96,2.60,2.19,2.15,1.88,1.74,2.07,2.08,2.68,2.48,2.16,2.77,3.04,2.80,3.02,3.35,3.51,3.34,3.67,4.26,4.29,4.31,4.61,4.77,4.98,5.32,5.56,5.08,4.82,4.44,4.24,3.60,4.28,3.98,4.18,4.84,4.50,4.81,4.14,4.13,4.99,5.08,4.41,5.13,4.89,4.34,4.60,4.62,4.27,3.90,3.94,3.18,2.90,3.19,2.50,3.05,3.05,2.48,2.84,3.32,3.61,3.87,3.53,4.22,4.21,4.48,4.76,4.95,5.41,5.71,6.23,6.01,6.10,6.24,5.58,5.55,5.20,5.03,4.69,4.50,4.32,3.85,4.07,3.54,4.27,4.54,4.75,5.13,5.76,5.49,4.87,5.20,5.60,5.19,4.66,5.40,5.53,4.68,5.01,5.52,5.40,4.70,5.18,5.55,5.89,5.88,5.46,5.72,5.54,5.17,4.88,4.69,4.45,4.49,4.11,4.48,4.78,5.10,5.85,6.16,5.61,5.55,6.35,6.40,5.90,5.93,6.61,6.33,5.94,6.25,6.98,6.40,6.01,6.76,6.18,6.86,6.44,6.41,5.88,5.68,5.42,5.22,4.89,4.55,4.24,4.13,4.84,4.93,5.77,5.66,5.66,6.18,6.61,6.19,7.01,15.52,14.53,12.20,11.16,9.14,7.80,7.62,8.02,7.62,7.84,7.85,7.75,7.62,8.19,8.25,7.80,7.96,8.89,8.43,8.44,9.13,9.23,9.33,10.38,10.36,10.71,10.31,10.14,10.52,10.40,10.19,10.48,11.19,10.91,10.92,11.94,10.63,11.57,10.78,11.17,10.96,10.87,10.84,10.23,10.10,10.62,10.00,9.26,9.96,10.48,9.84,8.65,9.84,10.22,9.40,9.37,10.30,9.74,10.40,10.19,8.82,9.53,10.19,9.57,9.01,9.65,9.80,9.26,10.38,10.19,10.08,11.20,11.41,11.37,12.01,11.52,13.07,12.61,13.68,13.47,14.10,13.91,14.66,14.91,15.63,16.57,16.81,16.79,16.85,16.70,16.02,14.97,15.42,15.62,15.00,13.70,14.40,14.90,12.99,13.13,11.95,11.12,10.73,10.09,10.14,9.78,9.68,9.12,8.16,8.60,8.44,8.49,8.83,8.35,9.23,9.69,10.57,10.90,11.32,12.81,13.42,13.81,14.75,15.00,15.21,16.30,15.50,16.87,16.25,16.06,16.04,14.84,13.75,13.15,11.78,11.89,10.41,9.93,9.02,8.55,8.59,8.07,8.20,7.86,8.41,8.40,8.39,8.55,8.87,8.84,8.49,8.83,9.26,9.53,9.99,10.85,10.88,12.05,12.25,13.16,13.60,14.70,15.45,15.93,16.54,16.58,16.75,16.92,16.12,14.96,14.02,14.16,12.90,13.24,12.11,11.86,11.13,10.57,10.14,9.87,9.41,10.21,10.52,9.90,9.64,10.94,10.69,10.10,11.20,11.89,11.31,11.79,12.43,12.50,12.36,12.98,13.73,13.43,13.38,14.83,15.30,14.95,14.45,14.88,14.14,13.08,13.56,13.30,13.95,13.21,13.46,13.29,13.35,13.86,14.10,14.52,14.89,14.48,15.58,15.11,14.17,14.62,15.38,14.34,14.34,14.92,15.30,14.32,14.40,15.53,15.43,15.05,16.21,15.72,15.08,14.57,15.42,14.94,14.72,14.59,14.64,14.09,13.95,14.38,13.68,14.54,14.27,15.30,15.09,15.39,15.16,16.11,16.63,16.99,17.62,16.99,17.39,17.57,16.97,16.20,17.04,16.95,15.98,16.32,16.33,15.80,15.40,14.81,13.91,14.77,14.06,14.96,14.09,15.02,15.35,15.70,14.91,15.23,16.45,15.77,16.59,15.37,15.50,16.52,16.86,16.79,16.91,16.34,15.59,15.98,15.65,15.14,14.09,14.20,13.45,13.73,14.11,13.48,14.18,13.82,14.23,14.95,14.45,15.79,15.65,16.35,16.21,15.18,15.53,14.44,14.08,13.60,13.16,13.59,13.29,14.02,13.32,13.41,12.83,13.08,12.73,12.56,13.12,13.63,13.19,12.63,13.14,12.88,13.45,12.53,13.22,12.61,12.50,12.69,12.99,12.72,13.57,14.09,15.13,15.41,14.64,14.21,13.55,12.51,12.84,13.77,13.19,12.51,13.53,13.75,12.79,13.15,14.10,13.80,13.17,13.90,14.64,14.22,14.26,15.18,15.32,14.31,14.30,15.50,15.12,14.61,15.46,16.02,15.57,15.18,15.51,14.45,15.02,15.97,16.65,17.16,16.79,18.51,20.53,15.21,13.65,11.78,10.72,8.27,7.23,7.02,6.68,6.60,6.28,6.29,6.76,6.74,6.32,6.29,6.83,6.68,6.52,6.76,7.01,7.22,7.46,6.79,6.82,6.41,6.59,6.59,6.08,6.10,6.25,6.09,5.95,6.20,6.42,5.68,6.47,5.85,6.18,6.06,5.99,5.76,6.31,6.37,6.73,6.36,5.83,5.98,6.13,5.59,5.87,5.89,5.81,5.61,5.76,5.91,6.12,6.41,6.81,6.68,6.41,6.72,7.11,6.80,6.89,7.34,7.41,7.54,7.78,9.32,10.29,10.56,12.35,12.56,12.78,13.85,13.85,14.43,14.76,15.48,15.76,16.66,16.71,17.66,17.47,17.99,18.08,18.54,18.32,18.01,18.05,17.47,16.80,16.66,17.35,17.18,16.35,16.36,17.06,16.65,15.90,15.61,14.17,14.78,14.42,13.53,13.29,14.22,13.09,13.41,12.59,12.32,11.55,11.44,11.51,12.21,12.22,13.21,14.35,14.57,15.45,15.79,15.72,16.17,16.11,15.82,16.59,16.85,17.84,17.37,17.49,17.44,15.81,15.62,14.84,14.91,13.83,13.22,12.44,11.54,10.99,10.62,10.24,10.04,10.05,10.16,9.06,8.63,8.55,9.18,9.07,9.22,9.95,10.39,11.05,11.82,12.56,13.46,14.13,14.69,14.94,15.92,15.88,17.13,17.25,17.56,17.77,17.77,17.98,17.77,17.16,16.66,15.94,15.52,14.84,14.22,13.93,13.14,12.53,11.98,12.72,12.35,12.56,13.18,13.11,12.69,13.78,13.92,14.03,14.08,15.04,15.28,15.10,15.61,16.01,16.08,16.14,16.54,16.90,16.95,17.23,17.72,17.33,17.11,17.62,17.08,16.44,16.89,15.89,16.39,15.45,15.38,15.48,14.90,16.01,16.21,15.95,16.82,15.98,16.82,16.62,15.46,15.58,16.43,15.53,15.07,15.59,16.02,15.07,14.94,15.89,15.69,15.58,16.21,15.28,15.23,15.14,15.07,15.19,14.71,14.73,14.80,14.49,14.50,14.57,14.17,15.03,15.02,15.90,16.43,16.61,16.91,17.24,18.00,17.74,18.06,17.46,17.71,17.25,16.80,16.65,16.98,16.55,16.03,16.60,16.64,15.75,15.14,15.01,14.03,14.81,14.10,14.81,14.45,14.75,14.98,15.59,14.95,15.67,16.42,15.88,16.51,15.85,15.80,16.67,17.02,17.40,17.39,16.78,16.34,17.06,16.54,15.86,15.42,15.09,14.43,14.38,14.80,14.14,14.40,14.45,14.47,15.07,15.11,15.21,15.15,15.40,15.14,15.17,14.74,14.80,14.67,13.79,13.84,14.28,14.05,14.67,14.18,14.85,13.81,14.00,14.22,14.89,15.64,15.25,15.78,15.01,14.58,14.66,14.83,14.00,14.30,14.07,13.75,13.60,13.52,13.51,13.67,14.23,14.23,14.01,13.42,13.82,13.07,12.63,13.27,13.57,13.87,13.40,14.12,14.24,13.90,14.42,14.47,14.31,14.19,14.86,15.17,14.73,15.13,15.89,15.99,15.50,16.05,16.66,16.14,16.28,17.12,17.39,16.86,17.09,17.43,16.98,17.07,17.71,18.34,18.66,18.26,18.82,20.39],[19.43,18.24,14.59,15.26,13.77,13.63,13.55,13.12,13.68,12.98,12.56,11.86,11.91,11.97,11.47,11.12,11.57,11.19,11.09,10.77,10.51,10.50,10.43,10.13,9.81,10.10,10.51,10.64,11.07,11.04,11.62,12.41,12.05,12.76,12.45,13.17,13.37,12.93,12.94,14.05,14.01,13.42,13.49,14.03,14.27,14.43,14.83,15.08,15.66,15.61,14.54,14.04,13.75,13.81,13.08,12.51,12.34,11.65,11.65,10.95,10.54,10.01,9.97,9.36,9.18,8.91,8.75,8.54,8.90,8.58,9.00,9.23,9.76,9.61,10.12,10.50,11.02,10.99,12.07,11.92,12.91,12.09,12.94,12.73,13.69,13.58,12.65,12.55,12.88,12.35,12.53,12.39,12.99,13.42,12.83,12.50,12.63,12.85,12.63,12.06,12.29,12.49,11.76,11.95,12.09,11.77,11.10,11.59,12.13,11.44,11.41,11.80,12.32,12.39,12.17,11.45,11.72,11.86,11.20,11.30,11.39,11.06,10.73,10.89,10.56,10.35,9.76,9.69,9.47,9.79,10.09,9.83,10.57,10.05,10.96,10.69,11.79,11.34,11.80,11.97,12.16,12.14,12.62,12.11,11.56,11.38,11.35,11.99,11.03,11.98,11.06,11.16,11.92,12.21,11.97,11.94,12.29,11.87,12.51,11.62,11.32,12.13,12.51,11.81,11.21,11.09,10.08,10.00,10.88,10.19,11.18,10.93,11.22,11.32,10.90,10.51,10.72,10.79,10.38,10.28,10.50,10.28,9.99,10.16,10.46,9.94,9.74,10.00,10.44,9.92,9.69,10.13,9.65,8.93,9.02,9.22,8.61,8.91,8.17,8.09,8.19,7.91,8.06,8.12,8.41,8.06,7.87,8.11,8.14,7.57,8.11,8.26,8.13,7.84,8.14,8.80,9.58,9.37,9.47,9.01,9.77,9.07,9.57,10.18,10.19,9.49,9.94,9.28,9.45,8.43,8.77,8.21,8.37,8.30,8.46,8.54,8.47,8.19,7.97,7.98,7.73,8.26,7.86,8.31,7.84,8.76,8.66,9.41,9.44,10.02,9.99,9.94,9.64,9.50,9.26,9.05,9.29,8.97,8.42,8.32,8.46,8.03,7.57,7.91,7.81,7.30,7.16,7.39,7.23,7.20,6.67,7.01,7.37,7.83,8.03,7.93,8.66,9.13,9.36,9.79,10.53,10.25,9.80,10.42,9.99,10.77,10.29,10.00,9.88,9.85,9.48,9.23,9.51,9.01,8.43,8.25,8.36,7.76,7.54,7.34,7.71,8.19,8.80,8.32,7.92,8.17,9.17,9.15,9.55,10.06,10.15,10.80,11.27,12.23,13.32,11.96,12.02,12.07,12.43,12.56,12.54,10.81,8.79,5.47,6.17,5.00,4.68,4.19,3.67,3.23,2.32,2.60,2.26,1.59,1.84,2.27,1.94,1.73,2.32,2.53,2.16,2.20,2.81,2.78,2.68,2.89,2.61,3.10,3.15,2.75,2.84,2.89,2.96,3.02,3.38,3.28,4.22,4.02,4.59,4.64,4.82,5.23,4.67,4.10,4.69,4.90,5.80,5.99,6.33,7.38,6.52,5.39,5.28,4.21,4.21,3.58,2.80,2.52,2.01,1.54,1.98,2.22,2.25,2.55,2.81,3.33,3.20,3.66,3.54,3.72,4.27,4.09,3.43,3.05,2.57,2.47,2.12,1.89,1.56,1.31,0.93,0.77,0.97,1.37,2.00,2.64,2.51,2.37,1.91,2.24,2.89,3.00,2.68,2.58,2.88,2.24,2.01,2.53,2.40,1.66,2.17,2.59,2.25,1.84,2.47,2.72,2.36,2.54,3.13,3.14,2.73,3.61,3.98,3.59,4.23,3.41,3.66,4.01,3.67,3.23,4.03,4.12,3.66,3.73,4.60,4.69,4.25,4.52,3.75,4.19,3.72,3.05,2.87,2.54,2.32,2.07,1.72,1.40,1.27,1.30,1.33,1.55,1.84,2.33,2.19,2.78,2.74,2.88,2.29,2.53,2.09,2.42,2.95,2.73,2.65,3.43,3.96,3.55,4.06,3.17,3.02,3.86,4.07,3.48,3.07,3.59,3.01,3.21,2.77,2.39,2.15,1.87,1.85,1.94,1.89,2.42,2.32,2.16,2.51,2.78,2.64,2.70,3.13,3.19,3.06,3.42,3.91,3.90,3.99,4.42,4.53,5.00,5.46,5.53,4.93,4.66,4.22,3.98,3.39,4.03,3.85,4.15,4.79,4.60,4.94,4.27,4.24,4.98,5.27,4.61,5.02,4.95,4.52,4.65,4.48,4.04,3.62,3.63,2.97,2.88,3.05,2.55,2.96,2.87,2.42,2.91,3.16,3.42,3.68,3.25,3.93,3.99,4.31,4.61,4.96,5.40,5.75,6.38,6.04,6.17,6.19,5.44,5.52,5.05,4.89,4.59,4.31,4.11,3.61,3.89,3.36,4.06,4.36,4.72,5.04,5.65,5.43,4.75,5.05,5.47,5.12,4.56,5.20,5.36,4.63,4.95,5.41,5.37,4.69,5.06,5.49,5.88,5.75,5.35,5.70,5.40,4.98,4.71,4.56,4.24,4.20,3.78,4.36,4.60,4.87,5.66,6.08,5.41,5.23,6.16,6.21,5.71,5.59,6.33,6.15,5.79,6.03,6.73,6.25,5.88,6.73,6.06,6.67,6.36,6.39,5.77,5.48,5.32,4.97,4.66,4.47,3.95,3.81,4.66,4.84,5.57,5.36,5.39,6.08,6.49,6.00,7.09,15.68,14.67,12.30,11.24,9.17,7.79,7.53,7.97,7.56,7.61,7.75,7.71,7.51,7.90,8.12,7.85,7.93,8.82,8.32,8.44,8.97,9.16,9.26,10.23,10.14,10.63,10.13,10.06,10.79,10.49,10.15,10.85,11.35,11.31,11.07,11.96,10.91,12.33,11.21,11.56,11.18,10.86,10.50,10.05,9.84,10.45,10.25,9.14,9.76,10.57,9.79,8.57,9.72,10.18,9.28,9.30,10.10,9.72,10.08,9.92,8.72,9.54,10.01,9.64,8.99,9.71,9.80,9.24,10.48,10.30,10.26,11.20,11.34,11.59,11.96,11.62,12.95,12.32,13.59,13.28,14.05,13.83,14.61,14.91,15.70,16.61,16.97,16.89,17.05,16.66,16.13,15.01,15.49,15.87,15.05,13.72,14.38,14.92,13.11,13.02,11.82,11.03,10.79,10.37,10.23,10.12,10.02,9.65,8.70,8.85,8.99,8.96,9.06,8.66,9.42,9.91,10.64,10.98,11.35,13.00,13.21,13.98,14.91,15.07,15.56,16.62,16.05,17.28,16.37,16.01,15.96,14.96,14.04,13.34,11.65,11.91,10.49,10.06,9.29,8.77,8.78,8.26,8.60,8.08,8.73,8.82,8.51,8.57,8.95,9.02,8.67,9.01,9.60,9.64,10.06,10.91,10.97,12.15,12.12,13.11,13.49,14.69,15.39,15.71,16.77,17.00,16.87,16.96,16.04,14.78,14.02,14.13,12.80,13.05,12.01,11.78,11.14,10.79,10.41,10.27,9.63,10.33,10.56,10.22,9.89,11.01,10.79,10.38,11.22,11.91,11.47,11.74,12.27,12.46,12.30,12.75,13.67,13.35,13.37,14.75,15.42,15.06,14.40,14.87,14.21,13.15,13.70,13.12,13.76,13.20,13.22,13.22,13.10,13.86,13.98,14.08,14.72,14.20,15.26,14.90,13.88,14.28,15.02,14.05,13.98,14.60,14.86,14.08,14.12,15.18,14.99,14.79,16.04,15.26,14.73,14.28,15.13,14.52,14.49,14.22,14.23,13.82,13.62,14.12,13.30,14.29,14.07,15.02,14.93,15.29,15.09,15.72,16.52,16.94,17.47,16.77,17.07,17.30,16.52,15.83,16.82,16.44,15.65,16.20,16.09,15.53,15.03,14.60,13.61,14.52,13.72,14.66,13.83,14.77,15.04,15.19,14.61,14.76,15.85,15.36,16.15,15.08,15.11,16.02,16.49,16.50,16.69,16.00,15.27,15.69,15.41,14.82,13.96,13.93,13.24,13.47,13.85,13.16,13.93,13.72,13.89,14.79,14.27,15.60,15.47,16.40,16.29,14.99,15.32,14.41,14.09,13.41,12.97,13.36,13.07,13.58,13.03,13.09,12.46,12.79,12.57,12.55,13.07,13.35,13.20,12.59,12.82,12.70,13.10,12.39,13.00,12.59,12.45,12.56,12.87,12.62,13.69,14.04,15.15,15.28,14.82,14.15,13.67,12.56,12.82,13.73,13.16,12.48,13.52,13.62,12.70,13.01,14.03,13.54,12.94,13.70,14.28,13.87,14.04,14.79,14.98,13.98,13.93,15.11,14.72,14.33,15.22,15.74,15.18,14.88,15.23,14.40,14.75,15.76,16.44,17.04,16.71,18.47,20.01,14.82,13.70,11.72,10.63,8.15,7.08,6.94,6.44,6.56,6.17,6.29,6.88,6.80,6.24,6.39,6.90,6.76,6.52,7.02,7.17,7.29,7.62,6.99,7.35,6.84,7.06,7.02,6.64,6.61,6.76,6.57,6.44,6.54,6.63,6.18,6.41,6.03,6.25,6.38,6.84,6.42,6.54,6.64,6.98,6.72,6.39,6.24,6.41,5.95,6.04,6.01,5.90,5.36,5.59,5.78,6.03,6.40,6.56,6.65,6.22,6.73,7.12,7.08,7.10,7.49,7.54,7.86,7.88,9.35,10.16,10.60,12.19,12.52,12.50,13.50,13.54,14.02,14.13,14.88,15.08,15.97,16.14,17.21,16.86,17.65,18.10,18.87,18.43,18.36,17.98,17.18,16.49,16.35,17.40,16.99,16.10,16.13,16.70,16.35,15.64,15.20,13.89,14.43,14.32,13.18,12.93,13.95,12.70,13.44,12.43,12.06,11.24,11.25,11.24,11.90,12.04,13.05,14.02,14.16,15.08,15.41,15.10,15.72,15.65,15.55,16.57,16.46,17.46,16.90,17.12,17.05,15.43,15.25,14.66,14.43,13.51,12.99,12.32,11.32,10.76,10.41,9.99,9.80,9.90,9.87,9.07,8.65,8.54,9.17,9.14,9.10,9.86,10.34,10.96,11.51,12.42,13.08,13.94,14.28,14.70,15.41,15.50,16.67,16.80,17.32,17.67,17.76,17.82,17.44,16.59,16.12,15.41,14.87,14.44,13.62,13.76,12.73,12.32,11.72,12.51,12.12,12.20,12.88,12.89,12.43,13.43,13.53,13.82,13.72,14.42,14.97,14.85,15.10,15.54,15.94,16.00,16.13,16.87,16.96,17.23,17.93,16.99,16.60,17.65,17.01,16.17,16.60,15.32,15.88,14.83,14.79,14.89,14.31,15.56,15.68,15.17,16.31,15.33,16.36,16.05,14.73,15.05,15.92,14.94,14.61,15.13,15.67,14.54,14.49,15.30,15.33,15.23,16.03,15.06,14.81,14.60,14.76,14.71,14.34,14.34,14.42,14.09,14.01,14.14,13.71,14.63,14.61,15.51,15.79,16.36,16.82,16.80,17.99,17.83,17.91,17.05,17.31,16.98,16.38,16.15,16.73,16.06,15.56,16.13,16.39,15.33,14.66,14.71,13.64,14.47,13.76,14.28,14.06,14.53,14.81,15.11,14.51,15.24,15.96,15.51,16.22,15.44,15.42,16.25,16.71,17.15,17.27,16.29,15.78,16.77,16.10,15.43,14.98,14.62,13.95,13.87,14.36,13.61,13.99,14.16,13.85,14.63,14.53,14.82,14.79,15.33,15.08,14.69,14.51,14.18,14.02,13.45,13.41,13.87,13.62,14.07,13.75,14.18,13.46,13.74,13.95,14.73,15.37,14.92,15.61,14.67,14.14,14.07,14.18,13.48,13.78,13.62,13.32,13.27,13.06,13.00,13.07,13.58,13.71,13.65,12.78,13.36,12.95,12.44,13.02,13.38,13.38,13.14,13.81,13.70,13.59,13.89,14.01,13.84,13.70,14.44,14.58,14.18,14.76,15.52,15.60,15.08,15.41,16.17,15.55,15.80,16.87,16.94,16.33,16.46,16.96,16.66,16.48,17.38,18.16,18.60,18.23,18.76,20.18],[19.04,18.39,14.88,15.55,15.16,15.05,14.94,14.27,15.18,13.93,14.30,13.96,13.56,13.63,13.32,13.26,13.03,12.57,12.65,12.48,11.99,11.46,12.17,11.73,10.92,11.67,11.02,11.14,12.25,11.87,12.58,13.10,13.10,13.45,13.32,13.68,14.21,13.64,13.61,14.30,14.54,14.04,14.96,14.79,15.34,15.34,15.57,16.16,15.73,15.91,14.85,14.42,14.56,14.34,14.01,13.67,13.42,13.03,13.10,12.39,11.86,11.17,10.88,10.26,10.20,9.79,9.77,9.75,9.91,9.46,9.98,10.27,10.79,10.76,11.15,11.65,12.14,12.38,13.33,13.19,13.75,14.65,14.29,14.75,15.08,14.83,14.33,13.87,14.34,13.75,13.54,13.73,14.38,14.44,14.31,14.22,13.91,14.03,14.41,13.37,13.62,13.55,13.08,13.03,13.48,13.16,12.44,12.51,13.25,12.78,12.46,12.81,12.94,12.96,13.08,12.50,12.63,12.56,12.30,12.22,12.07,11.83,11.71,11.55,11.21,11.14,10.71,10.64,10.44,10.83,11.21,11.15,11.67,11.04,11.91,12.23,13.36,13.02,13.15,14.23,14.02,14.09,14.24,14.00,13.00,13.29,12.37,13.37,12.42,13.24,12.72,12.21,13.13,13.43,12.89,12.72,12.97,12.72,13.54,12.99,12.21,12.91,13.32,12.93,12.19,12.18,11.08,11.17,11.77,11.69,12.69,12.36,12.61,12.95,12.26,11.87,12.25,12.29,12.14,12.11,12.34,11.83,11.74,12.09,11.77,11.37,11.11,11.05,11.56,11.13,10.79,10.91,10.29,10.37,10.12,10.65,9.89,10.21,9.60,9.12,9.12,8.85,8.86,8.93,9.36,9.05,8.83,8.99,9.04,8.45,9.00,9.13,9.15,8.84,9.52,9.61,10.57,10.26,11.30,10.21,10.90,10.29,11.23,11.62,11.02,10.69,11.25,10.84,11.07,9.81,10.37,9.53,9.88,9.47,9.67,9.29,9.41,9.16,8.84,8.93,8.73,9.63,9.15,9.98,9.27,10.37,10.33,10.97,10.87,11.51,11.29,11.01,11.07,10.68,10.44,10.41,10.54,10.26,9.83,9.82,10.11,9.63,8.85,9.49,9.30,8.64,8.27,8.62,8.32,8.00,7.94,8.10,8.51,8.92,9.39,9.56,10.08,10.52,10.78,11.33,12.11,11.75,11.52,11.82,11.36,12.47,11.52,11.34,11.15,10.74,10.82,10.74,10.61,10.23,9.85,9.83,9.75,9.25,8.91,8.60,9.03,9.31,9.98,9.46,9.12,9.75,10.35,10.56,10.91,11.90,11.48,12.01,12.48,12.69,14.76,13.55,12.94,12.71,13.38,13.17,13.42,10.21,8.22,5.54,5.72,4.76,4.13,3.77,3.14,2.87,2.25,2.48,2.11,1.84,2.24,2.39,2.06,2.29,2.81,2.87,2.67,3.06,3.42,3.45,3.44,3.86,3.54,4.24,4.32,3.58,3.54,3.57,3.40,3.47,3.83,3.76,4.71,4.29,4.90,4.86,5.15,5.58,4.97,4.30,5.03,5.04,5.94,6.37,6.51,7.99,6.91,5.98,5.74,4.38,4.57,3.81,3.02,2.77,2.51,2.19,2.62,2.95,3.20,3.62,3.93,4.50,4.22,4.67,4.41,4.70,5.25,5.16,4.45,4.12,3.56,3.22,2.94,2.48,2.20,1.61,1.42,1.01,0.76,0.96,1.55,2.27,2.26,2.30,2.02,2.42,3.06,3.22,3.01,2.82,3.06,2.39,2.24,2.77,2.54,1.89,2.37,2.78,2.38,2.22,2.74,2.92,2.59,2.92,3.37,3.38,3.20,4.05,4.41,4.04,4.97,4.11,4.31,4.95,4.73,4.24,5.14,5.38,4.92,4.97,5.94,5.78,5.49,5.73,4.86,5.19,4.71,4.06,3.69,3.13,3.07,2.50,2.57,1.84,1.73,1.56,1.41,1.43,1.56,1.96,2.07,2.68,2.58,2.91,2.35,2.76,2.33,2.70,3.29,3.01,2.89,3.78,4.35,3.85,4.30,3.42,3.32,4.16,4.22,3.71,3.20,3.89,3.22,3.75,3.29,2.69,2.71,2.26,2.21,2.05,1.90,2.67,2.64,2.35,2.70,3.26,3.17,3.24,3.57,3.73,3.73,3.86,4.26,4.62,4.57,4.86,5.16,5.57,6.04,6.30,5.86,5.66,4.89,4.92,4.24,4.96,4.87,4.97,5.81,5.57,5.81,5.29,5.28,6.05,6.30,5.79,6.22,6.12,5.75,5.73,5.52,5.05,4.66,4.64,4.10,3.77,3.89,3.46,3.74,3.60,3.07,3.45,3.76,3.99,4.31,3.91,4.69,4.75,5.26,5.53,5.94,6.41,6.64,7.38,7.16,7.15,7.27,6.63,6.48,6.04,5.88,5.50,5.09,4.75,4.13,4.38,3.74,4.54,4.75,5.02,5.53,6.36,6.10,5.25,5.70,6.28,5.84,5.34,6.00,6.20,5.50,5.77,6.25,6.24,5.67,5.98,6.31,6.77,6.72,6.28,6.52,6.18,5.83,5.33,5.21,4.77,4.62,4.05,4.75,4.99,5.13,6.24,6.43,5.71,5.77,6.90,6.85,6.42,6.44,7.20,6.93,6.56,6.95,7.45,7.10,6.69,7.43,6.91,7.50,7.21,7.13,6.55,6.25,5.94,5.49,5.24,4.81,4.33,4.16,5.03,5.07,5.81,5.78,6.08,6.58,7.23,6.78,7.61,16.00,15.10,13.02,12.29,10.26,8.92,8.59,9.47,8.45,8.79,8.60,8.58,8.53,9.30,9.14,8.72,9.04,9.99,9.13,9.37,9.99,10.12,10.32,11.16,11.18,11.58,11.27,11.22,11.96,11.57,11.48,11.87,12.68,12.53,12.91,13.29,12.81,13.40,12.20,12.42,12.24,11.65,11.22,10.94,10.81,11.36,11.19,10.19,10.68,11.83,11.04,9.64,11.11,11.92,10.70,10.57,11.53,11.13,11.50,11.41,10.45,10.88,11.09,10.80,10.27,10.83,10.64,10.02,11.29,10.98,11.01,12.23,12.13,12.23,12.72,12.38,13.78,13.40,14.43,14.34,15.22,14.99,15.61,16.22,16.48,17.50,17.34,17.48,17.90,17.52,17.52,16.12,16.99,16.91,16.04,14.87,15.18,15.96,13.73,13.99,12.29,11.87,11.38,10.94,10.92,10.60,10.59,9.90,9.24,9.48,9.43,9.37,9.86,9.31,10.33,10.64,11.32,11.64,12.20,13.84,14.45,15.58,16.48,15.73,16.17,17.47,17.57,18.42,17.47,17.82,17.14,16.12,15.05,14.46,12.63,12.67,11.19,10.98,10.07,9.57,9.52,9.07,9.25,9.08,9.61,9.47,9.55,9.53,9.88,9.76,9.48,9.77,10.21,10.45,10.75,11.61,11.87,13.04,13.09,14.08,14.64,15.72,16.72,16.78,17.47,17.48,17.53,17.84,17.01,15.82,15.30,15.14,13.83,13.92,12.88,12.57,12.00,11.48,10.92,10.62,10.08,11.04,11.22,10.60,10.76,11.84,11.51,11.20,12.22,12.83,12.19,12.71,13.41,13.63,12.92,13.81,14.90,14.44,13.91,15.66,15.81,15.78,15.65,15.60,14.70,13.63,14.10,14.02,14.77,14.06,14.23,14.11,13.99,14.37,14.74,15.23,15.53,15.30,16.43,15.95,15.08,15.72,16.23,15.42,15.17,15.74,15.95,15.19,15.06,16.01,15.92,15.55,16.72,16.18,15.49,14.98,15.91,15.57,15.31,15.20,15.28,14.76,14.52,15.16,14.28,15.34,15.11,16.18,15.73,16.09,15.66,16.69,17.08,17.67,18.18,17.67,17.97,18.23,17.63,16.96,17.62,17.64,16.81,16.95,16.73,16.50,16.27,15.65,14.69,15.57,14.50,15.71,14.74,15.64,16.00,16.18,15.73,15.79,17.02,16.45,17.36,16.21,16.45,17.11,17.47,17.46,17.60,17.26,16.62,16.76,16.51,16.07,15.01,15.11,14.11,14.30,14.85,14.07,14.97,14.57,14.97,15.55,14.98,16.09,15.90,16.64,16.65,15.55,15.91,14.94,14.66,14.25,13.86,14.40,14.05,14.76,13.97,13.97,13.35,13.47,13.60,13.19,13.53,14.22,13.71,13.07,13.50,13.54,13.99,13.23,13.91,13.32,13.20,13.22,13.44,13.24,14.08,14.44,15.63,15.71,15.27,14.57,14.13,13.05,13.30,14.26,13.79,13.03,14.10,14.27,13.49,13.78,14.60,14.22,13.72,14.44,14.95,14.72,14.80,15.57,15.91,14.98,14.95,16.04,15.88,15.36,16.06,16.63,16.38,15.80,16.16,15.18,15.65,16.73,17.23,17.53,17.40,18.53,20.11,15.57,14.24,12.36,11.50,8.82,7.92,7.82,7.44,7.31,7.18,7.06,7.82,7.77,7.23,7.23,7.93,7.65,7.40,7.74,7.98,8.32,8.46,7.68,7.77,7.31,7.50,7.40,7.08,6.84,6.93,6.70,6.52,6.87,6.97,6.53,6.74,6.67,6.76,6.50,6.47,6.57,6.83,6.97,7.54,7.22,6.76,6.80,7.14,6.72,6.40,6.68,6.62,6.31,6.25,6.68,6.72,7.20,7.28,7.21,6.94,7.45,7.76,7.52,7.78,8.24,8.37,8.53,8.57,10.03,11.14,11.50,13.01,13.38,13.56,14.57,14.58,15.12,15.39,16.11,16.53,17.41,17.43,18.50,18.42,18.62,18.70,19.14,18.92,18.52,18.65,18.12,17.56,17.34,17.87,17.76,16.84,16.91,17.22,16.85,16.40,15.93,14.75,15.13,15.00,14.00,13.90,14.68,13.33,14.08,13.20,12.94,11.85,12.13,12.33,12.88,12.93,13.77,14.75,15.15,15.93,16.51,15.94,16.53,16.55,16.33,16.94,17.14,17.77,17.61,17.83,17.88,16.57,16.40,15.77,15.56,14.55,14.04,13.37,12.45,12.02,11.54,11.05,10.68,10.69,10.78,9.98,9.71,9.49,10.06,10.06,10.08,10.80,11.24,11.95,12.63,13.27,14.23,14.92,15.44,15.84,16.70,16.56,17.94,17.91,17.97,18.24,18.50,18.66,18.42,17.84,17.35,16.65,16.04,15.49,14.77,14.76,13.91,13.18,12.63,13.49,13.13,13.29,14.13,14.01,13.74,14.62,14.78,14.93,15.05,15.89,15.93,15.94,16.23,16.57,16.66,16.84,17.26,17.67,17.52,17.76,18.32,17.99,17.87,18.37,17.68,17.00,17.41,16.61,17.06,16.21,16.13,16.04,15.56,16.48,16.75,16.51,17.36,16.66,17.50,17.40,16.23,16.51,17.18,16.40,15.86,16.30,16.86,15.94,15.69,16.36,16.30,16.20,16.56,15.87,15.82,15.63,15.64,15.79,15.18,15.35,15.50,14.97,14.86,15.32,14.73,15.74,15.74,16.67,16.82,17.06,17.27,17.77,18.44,18.38,18.62,17.97,18.34,17.88,17.55,17.42,17.60,17.31,16.77,17.15,17.23,16.37,15.90,15.63,14.63,15.60,14.61,15.49,14.89,15.57,15.44,15.96,15.81,16.16,16.91,16.63,17.28,16.67,16.67,17.23,17.73,18.00,18.01,17.65,17.33,17.70,17.32,16.75,16.22,15.77,15.19,14.87,15.50,14.66,15.40,15.30,15.27,15.82,15.74,15.89,15.60,15.99,15.91,15.95,15.73,15.77,15.45,14.92,14.49,15.05,14.53,15.30,14.67,15.48,14.40,14.47,14.95,15.40,16.03,15.79,16.28,15.51,15.07,15.29,15.30,14.62,14.89,14.56,14.29,13.97,13.86,14.21,14.61,15.05,15.40,14.73,14.09,14.29,13.57,12.95,13.33,13.84,14.44,13.94,14.48,14.97,14.59,14.85,14.90,14.95,14.88,15.52,15.64,15.26,15.95,16.46,16.69,16.32,16.73,17.30,16.81,17.01,17.68,17.83,17.60,17.69,17.84,17.46,17.57,18.26,18.59,18.78,18.55,18.66,19.59],[21.45,20.66,18.32,18.74,18.41,18.16,18.21,17.56,17.89,17.45,17.06,17.39,16.91,16.32,16.60,16.48,16.56,15.91,15.91,16.19,15.93,15.26,15.61,15.34,14.86,15.47,15.36,15.67,16.56,16.30,16.52,17.25,17.38,17.59,17.71,17.96,18.09,18.00,17.75,18.69,18.71,18.07,18.02,18.37,18.55,18.72,19.15,19.79,20.42,19.69,18.84,18.51,18.63,18.21,17.77,17.61,17.45,17.07,16.90,16.41,16.22,15.77,15.66,14.92,14.82,14.28,14.05,13.87,14.15,13.48,14.25,14.67,15.39,15.28,15.78,16.00,16.53,16.52,16.97,17.43,18.35,18.17,18.58,17.98,18.94,19.12,18.53,18.21,18.63,17.56,17.62,16.99,18.69,18.12,18.21,18.07,17.64,17.96,18.18,17.27,17.34,17.33,17.23,16.88,17.18,17.20,16.54,16.36,17.08,16.98,16.63,16.96,17.42,17.36,17.48,16.93,16.81,16.92,16.70,16.63,16.27,16.20,16.15,15.67,15.16,15.53,14.61,15.23,14.64,15.18,15.73,15.41,16.04,15.43,16.21,16.47,17.35,16.84,17.77,17.76,18.01,17.36,17.88,18.31,16.41,16.56,15.92,16.98,16.49,17.75,16.61,16.55,17.10,17.52,17.19,17.28,17.46,16.97,17.68,17.01,16.57,16.92,17.21,17.06,16.08,16.34,15.30,15.32,16.22,15.66,17.23,16.57,16.90,16.83,15.77,15.74,16.08,15.71,15.65,15.44,15.47,15.26,15.45,15.28,15.20,15.07,15.09,14.50,15.03,15.06,15.08,14.42,14.05,13.92,14.01,14.36,13.75,14.58,13.32,13.24,12.91,12.16,12.55,12.36,13.28,13.08,12.23,12.66,13.27,11.83,12.87,13.45,12.93,12.34,13.40,13.83,14.50,14.87,15.09,14.32,15.13,14.29,14.96,15.68,15.52,14.78,15.17,14.82,15.07,13.68,14.25,13.03,13.43,13.27,13.31,13.03,12.81,12.57,11.87,12.15,12.12,12.57,12.16,13.28,12.64,14.20,14.15,14.88,14.80,15.30,15.08,15.10,14.66,14.50,14.35,13.93,14.29,13.98,13.40,13.51,13.88,13.00,12.26,12.86,13.00,11.68,11.52,12.10,11.65,10.77,10.97,10.96,12.02,12.18,12.72,12.96,13.87,14.51,14.67,14.95,15.56,15.14,14.44,15.02,14.61,15.38,14.88,14.50,14.46,14.33,14.50,14.20,14.18,13.66,13.34,13.09,12.79,12.32,12.39,11.44,12.36,12.64,13.69,12.79,12.49,13.33,14.38,14.24,14.62,14.70,15.09,15.20,15.64,16.16,17.86,16.13,16.09,15.83,16.22,16.38,16.54,11.05,9.54,7.04,7.34,6.19,5.34,5.18,4.57,3.41,2.91,3.84,2.96,2.27,3.09,3.69,2.93,2.92,3.85,4.05,3.52,3.94,4.67,4.41,4.43,5.15,4.52,5.61,5.67,4.78,4.84,4.81,4.63,4.67,5.34,5.22,6.38,5.92,6.81,6.64,6.99,7.88,7.13,5.90,6.98,6.52,7.44,7.63,7.79,9.31,8.25,7.59,7.78,5.94,6.41,5.47,4.38,3.91,3.69,3.00,3.62,3.97,4.18,4.82,5.12,6.18,6.11,6.97,6.59,6.93,7.79,7.53,6.50,5.75,4.94,4.45,3.88,3.63,3.08,2.64,2.03,1.82,1.19,0.76,1.24,2.31,2.65,3.00,3.08,3.81,4.73,5.11,5.18,4.96,5.21,3.89,3.70,4.98,4.36,3.22,4.38,4.76,3.65,3.42,4.55,4.60,4.06,4.35,5.32,5.10,4.65,5.81,6.29,5.72,6.74,5.58,5.97,6.76,6.32,5.81,7.09,7.21,6.48,6.87,7.97,8.10,7.61,8.09,6.81,7.50,6.78,5.69,5.41,4.69,4.29,3.90,3.41,3.09,2.39,2.45,1.87,1.96,1.83,2.31,2.84,3.72,3.52,4.42,3.53,4.67,3.57,4.66,5.41,5.17,5.15,5.99,6.88,6.19,7.05,5.98,5.70,6.71,7.04,6.41,5.45,6.33,5.30,5.91,5.25,4.49,4.17,3.92,3.31,3.28,2.82,4.12,4.17,3.23,3.88,4.75,4.45,4.37,5.17,5.55,5.17,5.65,6.48,6.61,6.65,7.20,7.62,8.36,8.80,9.14,8.58,7.85,6.94,7.13,5.82,7.34,7.15,7.73,8.69,8.59,8.93,7.83,7.96,8.98,9.11,8.31,8.96,8.59,8.00,8.20,8.27,7.30,6.50,6.11,5.30,4.93,5.73,4.53,5.66,5.47,4.49,5.36,6.00,6.17,6.75,5.92,6.93,6.71,7.68,7.83,8.50,9.19,9.51,10.49,10.34,10.40,10.63,9.51,9.63,8.82,8.46,8.21,7.52,7.34,6.42,6.83,5.88,7.15,7.51,8.02,8.36,9.62,9.27,8.23,8.89,9.70,9.20,8.33,9.37,9.79,8.59,8.85,9.67,9.62,8.44,9.00,9.74,10.29,10.16,9.16,9.70,9.22,9.00,8.04,8.16,7.22,7.29,6.49,7.30,8.08,8.44,9.95,9.78,9.23,9.34,10.22,10.36,9.78,9.87,10.69,10.43,9.95,10.36,11.26,10.68,10.34,11.39,10.62,10.98,10.41,10.62,9.97,9.36,8.88,8.61,8.28,7.62,6.68,6.22,7.95,7.58,8.72,8.89,9.14,9.29,10.40,9.98,9.75,18.69,17.94,16.19,15.54,13.53,12.27,12.02,13.60,12.24,12.59,12.24,11.86,11.66,13.38,12.77,12.00,12.97,14.25,12.91,13.30,13.90,14.33,14.62,15.45,15.45,16.03,15.66,15.33,16.08,15.66,15.40,15.70,16.52,16.21,16.34,17.72,16.51,17.26,15.87,16.87,16.23,16.04,15.34,15.16,14.86,15.41,15.59,14.24,14.40,15.56,14.95,13.50,14.73,15.11,14.36,14.57,14.96,14.69,15.09,15.25,14.27,14.86,15.10,14.91,14.19,15.07,14.95,13.94,15.25,14.61,14.47,15.79,15.48,16.00,16.43,15.85,17.07,16.40,17.58,17.18,18.17,17.63,18.62,19.06,19.17,20.54,20.39,20.51,21.07,20.59,20.40,18.76,19.47,19.72,18.90,17.30,17.84,18.25,16.47,16.37,14.77,14.61,13.70,13.34,13.66,13.34,12.93,12.27,11.38,11.86,11.83,12.12,12.31,12.01,13.04,13.58,14.43,14.37,15.18,16.63,17.01,18.10,19.06,18.38,18.89,20.36,20.29,21.11,20.27,20.47,19.95,18.86,17.98,17.24,15.92,15.72,14.28,14.24,12.90,12.52,12.37,11.46,12.01,11.57,12.29,12.43,12.79,12.48,13.24,13.05,12.26,12.88,13.27,13.61,13.88,14.82,15.11,16.14,16.00,16.89,17.26,18.47,19.63,19.94,20.64,20.79,20.68,21.01,19.95,18.96,18.10,18.16,16.82,16.80,15.72,15.72,15.04,14.77,14.07,13.53,13.02,14.40,14.29,13.50,13.80,14.90,14.55,14.28,15.23,15.79,15.23,15.51,16.11,16.28,15.41,16.78,17.42,16.88,16.56,18.74,18.88,18.80,18.07,18.76,17.76,16.43,17.03,17.05,17.85,17.03,17.39,17.06,16.86,17.33,18.00,18.60,19.19,18.82,20.13,19.74,18.21,19.29,19.93,18.70,18.37,19.54,19.72,18.57,18.80,19.78,19.67,19.28,20.24,19.43,18.79,18.78,19.71,19.40,19.10,19.20,19.21,18.69,18.27,18.87,17.21,18.72,18.04,19.53,19.09,19.27,18.76,19.97,20.65,21.13,21.64,21.17,21.63,21.66,21.28,20.36,21.17,21.12,19.92,20.44,19.94,19.51,19.47,18.20,17.66,19.02,17.53,19.35,18.35,19.71,19.83,20.05,19.43,19.55,20.78,20.27,21.14,19.70,19.83,20.75,21.20,21.12,21.37,20.96,20.23,20.27,20.09,19.62,18.08,18.52,17.07,17.42,18.47,17.69,18.87,18.54,18.78,19.35,18.60,19.83,19.36,20.28,20.37,19.25,19.65,19.29,18.88,18.07,17.63,17.91,17.24,18.17,16.94,17.05,16.26,16.13,16.08,15.75,16.23,17.11,16.59,15.87,16.33,16.53,17.09,16.43,17.29,16.85,17.15,17.07,17.41,17.35,18.40,18.55,19.79,19.66,19.39,18.49,18.15,16.93,17.01,17.84,17.56,16.68,17.48,17.80,17.14,17.13,17.87,17.80,17.16,17.65,18.71,18.15,18.25,19.32,19.60,18.16,18.32,19.44,19.33,18.75,19.56,20.20,19.84,19.20,19.55,18.46,18.93,19.99,20.25,20.60,20.33,20.83,22.23,17.40,16.32,15.38,14.60,11.96,11.52,11.40,10.76,10.77,10.21,10.08,11.19,11.23,10.24,10.41,11.51,11.10,10.63,11.22,11.74,12.07,12.12,11.29,11.42,10.90,11.10,11.16,10.49,9.90,10.22,10.04,9.20,9.23,9.14,8.59,8.77,8.40,8.83,8.99,9.08,9.38,10.23,10.28,10.73,10.50,9.45,9.89,10.38,9.24,8.97,9.88,9.64,8.67,8.62,9.67,10.21,10.23,10.54,10.18,10.35,10.83,11.37,11.03,11.34,11.78,11.96,12.15,12.24,13.61,14.56,14.86,16.16,16.72,16.73,17.54,17.67,18.08,18.62,19.40,19.97,21.10,21.08,22.15,22.00,22.22,22.25,22.64,22.65,22.43,22.22,21.37,21.06,20.53,21.13,21.28,20.21,20.19,20.70,20.37,20.00,19.55,18.40,18.66,18.46,17.82,17.68,18.13,17.25,17.72,16.82,16.64,15.71,16.05,16.17,16.82,16.43,17.34,17.80,18.75,19.20,19.88,18.81,19.57,19.51,19.15,19.95,20.22,20.92,20.67,20.97,21.27,19.52,19.64,18.60,18.90,17.63,17.68,16.91,16.31,15.80,15.53,14.97,14.72,14.49,14.58,13.54,13.05,12.64,13.26,13.40,13.89,14.51,14.76,15.36,16.29,16.76,17.73,18.01,18.80,18.74,20.15,19.73,21.29,21.26,21.05,21.63,22.00,22.08,21.96,21.42,20.96,19.91,19.60,18.53,18.14,17.71,17.33,16.58,16.18,16.94,16.53,17.15,17.50,17.57,17.41,18.02,18.47,18.68,18.54,19.44,19.68,19.70,19.91,20.51,20.30,20.33,20.85,21.48,20.96,21.55,22.23,21.65,21.61,22.14,21.52,20.75,21.10,20.35,20.84,19.76,19.76,19.74,19.22,20.34,20.60,20.32,21.25,20.55,21.29,21.28,19.96,20.02,20.65,19.95,19.11,19.52,20.05,18.95,18.81,19.68,19.31,19.03,19.56,18.93,18.34,18.39,18.61,18.74,18.18,18.36,18.77,18.00,17.91,18.82,18.09,19.33,19.52,20.60,20.59,20.86,21.17,21.54,22.45,22.39,22.38,21.88,22.03,21.40,21.04,21.21,21.60,20.96,20.30,21.05,21.06,19.89,19.51,19.31,18.58,19.19,17.57,18.66,17.72,18.42,18.58,19.18,18.87,19.35,20.29,19.95,20.84,20.02,19.80,20.55,21.27,21.67,21.87,21.22,20.80,21.53,21.23,20.57,19.96,19.33,18.70,18.15,18.74,17.56,18.31,18.17,17.84,18.56,18.31,18.60,18.17,18.61,18.50,18.25,18.20,18.01,17.90,17.21,17.07,17.81,17.37,18.40,17.81,19.02,17.79,18.10,18.55,19.25,19.87,19.60,20.14,19.06,18.85,18.85,18.74,17.96,17.87,17.44,17.11,16.61,16.24,16.82,16.44,17.10,17.56,17.04,16.33,16.69,16.27,15.82,16.24,16.72,16.90,16.72,17.21,17.57,17.25,17.49,17.79,17.62,17.60,18.37,18.55,18.25,19.12,19.81,20.00,19.50,20.38,20.77,20.17,20.63,21.33,21.37,21.09,21.33,21.82,21.26,21.17,21.87,21.97,22.12,21.72,21.01,21.60],[22.42,22.20,20.05,20.53,21.14,19.79,19.67,19.66,20.36,19.19,18.85,19.98,18.46,17.65,17.89,18.32,17.97,17.42,17.32,17.97,17.23,16.76,17.74,17.81,17.28,16.86,16.91,17.13,18.01,17.36,17.82,18.31,18.25,18.53,18.37,18.83,19.04,19.05,19.01,19.72,19.78,19.20,19.43,19.44,20.43,20.30,20.88,21.75,21.93,21.52,20.44,19.51,19.80,19.24,18.59,18.69,18.69,18.11,17.95,17.67,17.34,16.91,16.95,16.38,16.40,16.03,16.20,15.41,15.60,15.06,15.46,16.22,16.74,16.66,17.00,17.03,17.57,17.68,18.26,18.32,19.39,20.86,20.81,21.25,20.08,20.48,20.38,18.99,20.24,19.29,19.13,19.16,20.07,19.64,20.23,19.83,19.26,19.43,19.75,18.91,18.86,19.07,18.60,18.48,18.40,18.53,17.89,17.88,18.21,18.18,18.26,18.27,18.51,18.55,18.37,18.30,18.08,18.15,17.96,17.91,17.69,17.53,17.26,17.10,16.71,16.94,16.10,16.31,15.78,16.58,16.99,17.10,17.40,16.99,17.59,17.99,19.20,18.50,18.99,19.56,20.24,20.16,20.37,20.00,18.42,18.63,18.86,18.72,19.13,19.21,18.97,19.09,19.37,19.19,19.47,19.31,19.23,18.61,18.99,18.76,18.66,18.36,18.75,18.36,17.51,17.87,17.13,17.06,17.87,17.63,18.95,18.80,18.61,19.09,18.51,18.10,18.71,18.43,18.13,18.10,18.12,17.89,18.40,18.02,17.92,18.34,18.16,17.29,17.56,18.07,17.90,16.74,16.30,16.92,16.06,17.69,16.26,16.66,16.21,15.36,15.18,14.26,14.48,14.15,14.69,14.64,13.81,14.07,14.69,13.23,14.72,14.98,15.05,14.69,15.83,16.09,16.38,16.64,17.35,16.63,16.62,16.36,17.05,17.95,18.06,17.13,17.46,16.82,17.54,16.45,17.09,16.19,16.77,16.15,15.90,15.62,15.25,15.09,14.35,14.73,14.75,15.63,15.20,16.47,15.69,17.08,16.69,17.78,17.54,17.91,18.01,17.56,17.09,17.25,17.21,16.80,17.02,16.42,16.12,16.04,16.45,15.92,14.97,15.29,15.81,14.42,14.00,14.66,14.21,12.93,13.49,13.56,15.06,15.31,16.28,16.11,17.61,17.20,18.16,17.73,18.37,17.83,18.21,16.93,17.61,18.80,17.67,16.84,17.64,17.01,17.26,16.92,16.57,16.59,16.32,16.06,15.73,15.14,15.57,14.35,15.75,15.84,16.31,15.65,15.80,16.73,17.11,17.17,17.92,18.46,18.58,18.53,19.05,19.01,19.52,18.02,18.87,18.42,18.84,19.18,18.49,10.84,9.52,7.48,8.11,6.29,5.67,5.87,4.88,3.72,3.79,4.57,3.54,3.28,4.30,4.75,4.29,4.65,6.11,6.21,5.56,6.30,7.54,7.00,6.52,7.71,7.00,8.50,8.50,7.24,7.53,7.01,6.58,7.16,7.68,8.10,9.58,8.73,10.09,9.41,10.05,10.57,9.54,8.85,9.36,8.05,8.89,8.87,9.07,11.32,9.93,10.08,10.56,8.48,9.26,7.78,6.78,5.90,5.78,4.53,5.51,6.47,6.61,7.26,7.49,8.57,8.01,8.78,8.15,8.64,9.91,9.78,8.55,8.31,6.90,6.78,5.74,5.66,4.69,4.20,3.47,2.81,2.33,1.23,0.77,1.62,2.28,3.02,3.70,4.29,5.18,5.87,5.85,5.35,6.17,4.69,4.69,5.73,5.54,3.92,5.40,6.06,5.09,5.05,5.96,6.67,6.09,6.53,7.47,7.64,7.33,8.52,9.47,8.79,9.89,8.49,9.03,10.10,9.53,8.93,10.08,10.61,9.53,9.67,11.30,11.11,10.49,10.66,9.41,9.97,8.83,8.17,7.35,6.74,6.10,5.37,4.84,3.95,3.66,3.32,2.95,2.22,2.57,2.27,3.14,4.50,4.69,5.45,4.29,5.04,4.38,5.08,6.15,5.39,5.64,7.27,8.03,7.24,8.21,6.94,6.58,8.05,8.42,7.69,7.04,8.23,6.83,7.41,6.46,5.45,5.04,4.50,4.34,4.06,3.79,4.79,5.09,4.86,5.34,5.91,5.96,6.39,6.77,6.93,6.95,7.79,8.24,8.58,9.22,9.33,9.79,10.62,11.17,11.60,11.01,10.46,9.29,9.21,8.04,8.98,9.13,9.03,10.35,9.92,10.59,9.48,9.80,10.87,11.23,10.46,11.19,11.26,10.58,10.64,10.19,9.40,8.80,8.87,7.80,6.90,7.20,6.28,6.83,6.71,5.47,6.40,7.08,7.48,7.95,7.39,8.52,8.66,9.77,10.13,11.07,11.83,12.15,13.00,13.18,12.90,13.08,12.39,12.04,11.31,10.82,10.01,9.16,8.69,7.92,8.14,6.87,8.25,8.33,10.26,10.31,11.61,10.73,9.62,10.78,11.49,10.34,9.77,11.03,11.39,9.92,10.57,11.55,11.11,10.00,10.96,11.51,12.10,12.12,11.45,11.87,11.51,10.95,9.94,9.72,8.93,8.68,7.88,8.56,9.66,10.54,12.13,12.79,11.77,11.54,12.81,12.50,11.80,12.55,13.14,12.51,12.10,12.45,13.21,12.58,12.16,13.22,12.43,12.92,12.62,12.52,12.06,11.56,10.66,10.59,9.75,9.00,8.15,7.85,9.85,8.79,10.06,11.27,11.29,11.49,13.09,12.60,12.33,20.60,20.44,19.03,18.56,16.25,14.40,13.97,15.15,13.68,14.36,13.99,13.43,13.37,14.60,14.18,13.50,14.36,15.26,14.32,14.80,15.37,15.67,15.69,16.71,16.68,17.13,16.77,16.35,17.72,17.18,16.84,17.40,18.52,18.20,18.15,19.55,18.70,18.72,16.83,17.98,17.43,17.14,16.75,16.64,16.20,16.56,16.68,15.36,15.51,16.73,16.26,14.92,16.23,16.88,15.81,15.88,16.94,16.19,17.03,16.78,15.62,16.11,16.62,16.17,15.84,16.58,16.25,15.50,16.67,16.32,16.08,17.71,17.27,17.60,18.11,18.02,18.90,18.54,19.62,19.46,20.37,20.01,20.83,21.13,21.12,22.06,22.06,22.06,22.30,21.97,21.82,20.88,21.16,20.96,20.71,19.57,19.86,19.78,18.39,18.61,17.38,17.18,16.11,15.69,16.10,15.62,14.95,14.40,13.38,13.63,13.63,13.77,14.07,14.47,15.51,15.77,16.68,16.50,17.61,18.90,19.18,20.01,20.98,20.40,20.73,22.05,22.00,22.71,22.00,22.19,21.68,20.83,20.23,19.24,18.29,17.77,16.54,16.45,15.03,14.68,14.36,13.64,13.92,13.33,13.82,14.09,14.26,13.94,14.73,14.44,14.12,14.55,14.99,15.25,15.81,16.90,16.98,18.12,18.34,18.91,19.61,20.40,21.47,21.66,22.27,22.64,22.67,22.68,21.87,20.94,20.30,20.23,19.07,18.93,18.08,17.87,17.25,16.98,16.24,15.71,15.12,16.63,16.38,15.53,16.04,17.10,16.84,16.89,17.71,18.13,17.58,18.22,18.73,18.82,17.74,18.86,19.69,19.19,18.60,20.32,20.41,20.72,20.34,21.03,20.11,19.06,19.36,19.59,20.04,19.44,19.57,19.46,19.08,19.64,20.35,20.59,21.17,20.95,22.08,21.69,20.34,21.34,21.78,20.81,20.50,21.40,21.33,20.51,20.48,21.28,21.40,20.64,21.89,21.09,20.33,20.23,20.77,20.59,20.46,20.79,20.89,20.43,20.29,20.83,19.52,20.82,20.18,21.55,21.02,21.35,20.61,22.02,22.58,23.20,23.67,23.16,23.27,23.39,22.87,22.34,22.92,22.91,21.98,22.65,21.95,21.38,21.50,20.33,19.69,20.93,19.59,21.16,20.39,21.47,21.40,21.67,21.29,21.36,22.37,22.16,22.65,21.48,21.74,22.42,22.95,22.94,23.12,22.66,22.09,22.17,22.04,21.73,20.12,20.66,19.32,19.66,20.41,19.65,20.29,20.03,20.07,20.52,19.82,21.04,20.63,21.76,21.92,20.46,20.83,20.26,19.93,19.38,19.16,19.56,19.10,19.94,18.99,19.17,18.36,18.34,18.24,17.72,18.28,19.34,18.79,18.17,18.60,19.17,19.17,18.74,19.16,18.70,18.63,18.73,18.74,18.41,19.24,19.50,20.61,20.62,20.60,19.51,19.56,18.43,18.87,19.30,18.97,18.49,19.22,19.37,18.90,18.96,19.34,19.25,18.78,19.50,20.05,19.73,20.25,21.03,21.11,20.16,20.57,21.31,21.08,20.76,21.76,22.31,21.76,21.45,21.95,20.84,21.29,22.24,22.80,23.04,22.99,23.26,23.73,19.50,18.26,17.21,16.31,13.65,13.02,12.68,11.78,11.85,11.61,11.78,12.53,12.31,11.34,11.64,12.54,12.00,11.40,12.30,12.59,13.02,12.95,11.87,11.87,11.24,11.10,11.12,10.86,10.06,10.12,10.28,9.63,9.30,9.45,9.33,9.05,9.22,9.08,9.48,9.98,10.36,11.13,11.42,11.65,11.78,10.71,10.32,11.03,10.43,9.57,10.15,10.75,9.73,9.49,10.43,10.70,10.50,11.01,10.56,10.65,11.76,11.67,11.06,11.79,12.66,12.47,12.82,13.04,14.38,15.79,16.08,17.51,18.14,18.38,19.62,19.94,20.19,20.83,21.57,22.03,22.62,22.64,23.71,23.62,23.51,23.82,24.32,23.88,23.74,23.69,23.07,22.65,22.17,22.57,22.65,21.99,21.76,22.05,21.67,21.24,20.87,19.75,19.93,19.89,19.20,19.15,19.46,18.57,19.05,17.74,17.97,16.93,17.32,17.48,18.16,17.78,18.69,19.24,20.20,20.69,21.58,20.54,21.42,21.32,21.04,21.59,22.06,22.71,22.61,22.80,23.02,21.38,21.50,20.45,20.70,19.17,19.22,18.23,17.82,16.97,16.74,16.04,16.00,15.61,15.75,14.69,14.47,13.98,14.68,14.57,15.05,15.68,15.91,16.60,17.68,18.00,19.40,19.71,20.75,20.65,21.98,21.58,22.88,23.04,23.19,23.32,23.85,23.77,23.47,23.10,22.55,21.84,21.47,20.66,20.33,19.50,19.21,18.12,17.90,18.67,18.14,18.87,19.42,19.52,19.07,19.85,20.24,20.38,20.24,21.19,21.22,21.09,21.52,21.97,21.52,21.66,22.26,22.61,22.06,22.62,23.38,22.98,23.06,23.43,22.89,21.95,22.49,21.89,22.30,21.57,21.63,21.58,21.10,22.00,22.29,22.13,22.99,22.58,23.02,22.91,21.76,22.14,22.41,22.07,21.43,21.56,21.83,21.13,20.98,21.42,21.56,20.94,21.42,20.70,20.19,20.34,20.36,20.59,19.89,20.18,20.79,19.80,20.14,20.89,20.46,21.42,21.59,22.41,22.39,22.49,22.53,23.02,23.83,23.92,24.13,23.56,23.48,23.16,22.81,22.98,23.05,22.73,22.21,22.76,22.64,21.50,21.32,21.07,20.43,21.01,19.63,20.81,19.76,20.38,20.34,21.07,21.01,21.38,22.08,21.95,22.57,22.01,21.84,22.44,23.02,23.31,23.40,22.94,22.67,23.08,22.92,22.61,21.92,21.59,20.66,20.36,20.76,19.60,20.46,19.76,19.76,20.25,19.96,20.35,19.87,19.87,19.67,20.01,19.84,19.91,19.55,19.23,18.90,19.73,19.32,20.56,19.91,21.01,20.03,19.89,20.31,20.56,21.26,21.24,21.48,21.10,20.66,20.93,20.79,20.08,19.97,19.57,18.85,18.54,18.15,18.45,18.39,18.98,19.23,18.73,18.21,18.45,17.81,17.62,17.60,17.93,18.42,18.25,18.60,19.36,19.00,19.50,19.35,19.49,19.61,20.42,20.50,20.31,21.11,21.76,21.93,21.56,22.19,22.63,22.16,22.30,22.92,23.27,22.88,23.13,23.21,22.80,22.83,23.51,23.67,23.92,23.59,22.91,22.77],[23.71,23.94,22.49,22.87,23.17,22.30,21.86,21.89,21.81,21.27,21.36,21.18,20.70,20.39,20.40,20.49,20.49,20.15,19.92,20.19,19.86,19.61,19.54,19.45,19.15,19.56,19.55,19.83,20.60,20.89,20.79,21.45,21.28,22.05,21.74,22.68,22.41,22.78,22.51,23.42,23.77,22.81,22.11,22.97,22.63,22.93,23.30,24.24,25.11,24.39,23.90,23.44,22.92,23.13,22.19,22.14,21.55,21.19,21.03,20.46,20.56,20.04,19.91,19.20,19.35,18.85,18.65,17.95,18.47,18.12,18.60,19.36,19.91,19.68,20.29,20.25,20.67,20.40,20.93,20.57,21.35,21.94,22.86,22.81,22.76,22.97,23.22,21.81,22.49,21.91,21.91,21.36,22.52,22.06,22.44,22.32,21.67,21.91,22.03,21.52,21.83,21.70,21.44,21.50,21.90,21.50,21.16,21.36,21.69,21.70,21.43,21.73,21.85,22.13,21.50,21.27,21.25,21.33,20.70,20.73,20.84,20.50,20.19,19.74,19.17,19.74,18.94,19.60,18.86,19.66,20.29,19.94,20.64,20.03,20.59,20.33,21.33,20.28,21.06,21.02,21.98,21.44,22.74,22.45,21.46,20.99,20.81,21.76,21.44,21.69,21.38,21.73,21.99,21.57,21.59,21.43,21.55,21.09,22.05,21.76,21.15,21.63,21.99,21.54,20.81,20.96,20.00,20.04,20.47,20.09,21.33,20.53,20.89,21.06,20.32,20.06,19.90,19.96,19.57,19.55,19.47,19.46,19.44,19.36,19.31,19.18,19.08,18.62,19.12,19.02,18.69,18.43,18.15,18.36,18.31,18.70,18.00,18.46,17.55,17.55,17.31,16.81,17.20,16.90,17.69,17.57,16.81,17.07,17.66,16.48,17.40,17.75,17.50,16.94,17.55,18.20,18.67,19.04,18.95,18.49,19.18,18.59,19.03,19.72,19.98,19.33,19.68,19.02,19.07,17.87,18.31,17.68,17.90,17.99,17.69,17.67,17.59,17.26,16.38,16.98,16.99,17.52,17.21,17.66,17.20,18.48,18.38,19.13,19.35,19.74,19.71,20.39,19.83,19.78,19.81,19.08,19.52,19.16,18.38,18.39,18.47,17.84,17.26,17.47,17.76,16.80,16.42,16.55,16.54,15.40,15.98,15.82,16.87,17.20,17.57,17.63,18.73,18.82,19.38,19.77,20.08,20.31,19.71,19.77,19.64,20.25,20.22,20.04,19.69,19.82,19.76,19.43,18.97,18.77,18.76,18.06,17.39,17.52,17.92,16.46,17.59,16.98,17.90,17.01,17.43,18.14,18.84,19.24,19.37,20.05,19.58,19.93,20.51,21.86,22.57,20.70,21.00,20.73,21.75,21.30,20.36,11.76,10.91,8.55,8.95,6.17,6.87,6.59,5.19,4.43,5.06,5.40,4.31,4.61,6.08,5.78,4.85,6.21,6.87,6.76,6.86,7.76,8.34,7.88,8.27,9.26,8.80,9.60,10.03,9.35,9.91,8.96,9.20,10.36,11.13,11.84,13.23,12.10,13.50,12.65,13.02,13.98,12.74,12.38,12.46,10.56,11.09,10.92,11.30,13.47,12.31,12.97,13.48,11.91,13.03,11.47,10.16,9.14,8.98,7.14,7.52,9.40,9.09,10.66,10.57,12.07,11.53,11.60,11.39,12.50,13.61,13.81,12.68,12.51,10.66,10.66,8.86,9.17,7.33,7.30,5.28,5.25,3.13,2.18,1.40,0.77,1.75,2.76,4.26,4.76,5.24,6.30,6.94,5.95,7.43,5.54,6.26,8.26,7.66,6.80,8.31,9.34,8.29,8.38,9.75,9.99,9.56,10.30,11.01,11.12,11.44,12.91,13.15,12.50,14.07,12.42,13.31,13.84,12.98,13.04,13.89,13.86,12.77,13.60,14.54,14.17,13.83,14.26,13.30,14.09,13.39,12.63,11.74,10.83,9.77,9.10,7.70,7.03,5.57,5.39,4.23,2.98,2.86,2.69,3.87,5.67,6.20,7.30,5.43,6.68,5.73,6.93,7.49,6.23,7.17,8.99,9.49,8.68,10.34,8.97,9.60,10.95,11.06,10.54,10.58,11.59,10.69,11.66,10.40,9.13,8.12,7.07,6.56,5.98,4.77,6.93,7.00,5.95,7.28,8.18,7.89,7.28,8.82,8.98,8.86,9.12,10.41,10.56,10.80,10.96,11.71,12.64,12.54,13.16,12.72,11.94,11.26,11.19,10.22,11.27,11.66,12.02,13.22,13.32,14.00,13.13,13.08,14.01,14.43,13.59,14.34,14.07,13.19,12.88,12.54,11.39,10.82,10.47,9.95,8.67,10.05,9.04,9.73,9.09,7.83,8.85,9.39,9.52,10.23,9.29,11.16,11.05,11.71,11.97,12.67,13.37,13.84,14.82,14.84,15.30,15.27,14.11,13.88,13.19,12.61,12.10,11.53,11.15,10.07,10.72,8.98,10.45,10.95,12.71,12.77,14.33,12.97,12.33,13.66,14.14,12.80,12.32,13.86,13.67,12.55,13.13,13.83,13.67,12.44,13.12,14.24,14.57,14.85,13.47,13.96,13.35,13.03,12.08,12.17,11.52,11.44,10.53,10.97,12.70,12.80,14.99,15.35,14.03,14.04,15.42,15.32,14.68,14.66,15.43,15.07,14.91,14.97,16.07,15.07,14.88,16.21,15.13,15.62,15.05,14.91,14.30,13.82,13.15,13.01,12.49,11.70,10.41,10.22,11.90,11.57,12.94,13.62,13.44,13.77,15.40,14.94,14.30,22.09,21.52,20.62,20.26,18.71,17.28,16.98,17.66,16.75,17.07,16.74,16.50,16.45,17.24,17.10,16.80,17.34,17.94,17.38,17.86,18.20,18.54,18.52,19.65,19.42,20.33,19.57,19.19,20.56,20.49,19.63,19.62,20.98,20.80,20.33,21.67,20.20,21.15,19.98,20.75,20.13,20.25,19.46,19.07,18.77,19.35,19.38,17.82,17.59,19.05,18.65,17.18,18.06,18.78,17.81,18.03,19.04,18.57,19.55,19.27,18.05,18.66,19.23,18.84,18.62,19.43,19.02,18.62,19.49,19.84,19.50,20.71,20.48,20.85,21.40,21.09,21.96,21.14,22.36,21.77,22.93,22.36,23.30,23.47,23.22,24.20,23.71,23.91,24.26,23.89,23.90,23.01,23.52,23.21,22.78,21.58,21.86,22.10,20.29,21.13,19.99,20.13,18.98,18.50,19.40,18.92,17.86,17.98,16.96,17.27,17.37,17.49,18.15,18.17,19.19,19.30,19.65,18.93,20.39,21.00,21.47,22.52,23.37,22.61,22.89,24.41,24.19,24.94,24.42,24.52,23.75,23.16,22.30,21.84,21.02,20.70,20.01,20.18,19.27,18.65,18.35,17.55,17.61,16.64,17.05,17.69,17.83,17.43,18.45,18.14,17.86,18.54,19.02,19.47,19.58,20.49,20.40,21.17,21.02,21.65,22.00,23.10,23.73,24.10,24.80,25.18,24.93,24.89,24.19,23.49,22.72,23.02,21.72,21.87,20.97,21.09,20.23,20.42,19.77,18.64,18.83,19.99,19.56,18.57,19.59,20.21,19.64,19.89,20.63,20.79,20.13,21.05,21.13,21.08,20.10,20.94,21.79,21.33,20.37,22.53,22.27,22.77,22.50,22.92,22.26,21.01,21.36,21.72,22.51,21.53,22.17,21.66,21.41,21.82,22.90,23.06,23.79,23.38,24.54,24.10,22.85,23.72,24.28,23.34,23.10,24.03,24.00,23.20,23.31,24.19,24.14,23.62,24.83,23.92,23.22,23.16,24.11,23.65,23.56,23.55,23.61,23.04,22.86,23.38,22.05,23.17,22.41,23.78,23.28,23.36,22.51,24.17,24.32,25.13,25.63,25.18,25.48,25.71,25.40,24.60,25.24,25.15,24.19,24.78,23.82,23.43,23.72,22.44,22.00,23.28,21.88,23.63,22.73,24.12,24.24,24.35,23.75,23.96,25.02,24.68,25.15,24.12,24.03,25.06,25.43,25.38,25.63,24.91,24.49,24.67,24.50,24.10,22.51,23.07,21.83,22.12,23.07,22.35,23.16,22.89,23.21,23.51,22.75,23.95,23.46,24.31,24.41,23.22,23.62,23.09,22.71,22.29,22.14,22.62,21.79,22.80,21.46,21.72,20.67,20.61,20.33,19.85,20.23,21.56,20.85,20.25,21.07,21.35,21.85,21.40,22.19,21.50,21.85,21.61,21.60,21.59,22.08,22.33,23.40,23.34,22.95,22.22,22.17,21.18,21.48,22.02,21.71,21.20,21.77,22.31,21.87,21.78,22.47,22.48,21.80,22.44,23.16,22.81,22.92,23.82,24.11,22.59,22.86,23.99,23.73,23.32,24.18,24.75,24.16,23.83,24.16,22.95,23.57,24.37,24.71,24.64,24.77,24.70,24.76,20.38,19.35,18.52,18.25,15.56,15.42,15.05,14.45,14.56,14.09,14.35,15.45,15.11,14.14,14.74,15.70,14.76,14.71,15.56,15.49,16.06,15.58,14.76,14.67,14.59,13.85,14.11,14.28,13.72,13.08,13.26,13.11,12.12,11.55,11.71,10.94,11.90,12.43,13.66,14.11,14.21,15.33,15.20,14.92,15.34,14.48,14.00,14.53,14.00,13.54,13.72,13.88,13.05,12.34,13.20,13.52,13.28,13.64,12.72,13.65,14.29,14.21,13.40,14.44,14.81,14.43,15.13,15.70,16.80,18.10,18.46,19.27,20.12,20.41,21.67,22.23,22.35,22.84,23.78,24.17,24.96,24.95,26.23,25.84,25.92,26.25,26.54,26.31,25.84,25.97,25.51,24.77,24.47,25.15,24.99,24.09,23.87,24.53,23.86,23.58,23.17,22.06,22.37,22.47,21.61,21.65,22.17,21.13,21.63,20.34,20.38,19.59,20.05,20.01,20.60,20.14,20.86,21.32,22.25,22.61,23.55,22.60,23.62,23.48,23.12,23.45,24.02,24.60,24.97,25.23,25.17,23.81,23.55,22.60,22.65,21.42,21.50,20.63,20.41,19.69,19.48,18.81,18.69,18.23,18.23,17.72,17.53,17.07,17.26,17.45,18.06,18.58,18.71,19.32,20.17,20.38,21.49,21.88,22.73,22.98,24.06,24.07,25.09,25.29,25.39,25.70,26.04,26.23,25.72,25.34,24.78,24.18,23.68,22.97,22.45,21.67,21.38,20.41,20.56,21.20,20.78,21.37,21.78,22.16,21.68,22.08,22.77,23.03,22.59,23.58,23.84,23.64,23.88,24.48,24.26,24.20,24.67,25.49,24.85,25.28,25.86,25.25,25.27,26.07,25.50,24.64,25.10,24.28,24.81,23.97,24.00,23.99,23.46,24.55,24.92,24.49,25.48,24.79,25.41,25.11,24.04,24.16,24.81,24.11,23.47,23.77,24.41,23.38,23.06,23.64,23.60,22.92,23.44,22.75,21.91,22.25,22.50,22.76,21.76,22.16,22.86,21.82,22.32,23.15,22.58,23.57,23.97,24.78,24.80,25.14,25.29,25.50,26.42,26.30,26.33,25.84,25.84,25.56,25.52,25.18,25.58,25.09,24.46,25.46,25.21,24.01,23.73,23.64,22.87,23.40,21.81,22.98,21.69,22.33,22.32,23.05,23.08,23.39,24.14,24.06,24.68,24.34,23.68,24.69,25.35,25.62,25.79,25.00,24.82,25.63,25.44,24.76,24.22,23.62,23.12,22.44,22.91,21.71,22.62,21.65,21.68,21.97,21.90,22.04,21.71,21.65,21.11,21.62,21.37,21.74,21.46,21.14,21.11,22.00,21.52,22.86,21.98,23.27,22.32,22.33,22.88,22.99,23.84,23.70,24.25,24.05,23.14,23.21,23.04,22.17,22.11,21.60,21.26,20.78,20.07,20.68,20.21,20.89,20.97,20.45,19.82,20.46,19.83,19.58,19.65,20.07,20.57,20.29,20.83,21.17,21.13,21.53,21.69,21.54,21.51,22.71,22.86,22.61,23.31,24.18,24.29,23.71,24.33,25.12,24.42,24.55,25.58,25.54,25.11,25.19,25.89,25.43,25.26,25.83,26.03,25.98,25.33,24.63,23.92],[23.18,22.86,20.56,20.88,20.87,20.76,19.72,19.83,20.06,19.95,19.38,19.28,19.00,18.91,19.14,18.92,19.18,18.90,18.64,18.90,18.58,18.51,18.57,18.39,18.17,18.32,18.48,18.60,19.20,19.33,19.41,19.96,19.69,20.38,19.85,20.60,20.43,20.39,20.16,21.46,21.51,20.66,20.40,21.14,21.11,21.28,21.91,22.81,23.28,22.37,21.96,21.33,21.00,21.09,20.46,20.18,20.19,19.50,19.40,19.11,18.91,18.58,18.38,17.73,17.47,17.23,17.23,16.50,16.67,16.15,16.63,17.45,18.10,18.12,18.66,18.95,19.09,19.11,19.67,19.06,20.32,20.08,21.67,21.18,21.53,22.04,22.12,21.27,21.98,20.79,20.54,19.40,21.81,20.56,21.27,21.01,19.83,20.34,20.82,19.58,19.95,19.96,19.58,19.52,19.96,19.79,19.30,19.37,19.88,19.61,19.47,19.54,19.88,20.18,19.73,19.19,19.24,19.44,18.97,18.86,18.90,18.73,18.16,17.89,17.57,17.70,16.91,17.62,16.78,17.78,18.47,18.10,18.96,18.53,19.21,19.19,19.41,18.58,19.72,19.46,20.98,19.64,21.40,21.32,19.91,19.67,19.35,20.44,19.82,20.01,19.72,19.93,20.25,19.87,19.93,19.45,19.67,19.05,19.88,19.65,18.98,19.40,19.80,19.53,18.85,19.32,18.07,18.27,18.77,18.60,19.71,18.85,19.35,19.61,19.17,19.06,18.41,18.88,18.77,18.81,18.50,18.40,18.73,18.52,18.48,18.54,18.13,17.59,18.35,18.33,17.91,17.72,16.97,17.13,17.04,17.64,16.66,17.18,16.11,15.97,15.89,15.08,15.35,14.90,15.80,15.64,14.52,14.55,15.51,14.11,15.41,15.85,16.06,15.18,16.06,16.85,17.59,17.85,17.96,17.32,18.06,17.39,17.83,18.71,18.98,18.47,18.91,18.15,18.58,17.02,17.29,16.10,16.78,16.66,16.50,16.49,16.04,15.69,15.06,15.66,15.62,16.25,15.72,16.78,16.10,17.58,17.61,18.36,18.69,19.07,19.12,19.61,19.27,19.24,19.03,18.34,18.84,18.78,17.98,17.62,17.87,17.60,16.24,16.65,17.07,15.54,14.81,15.42,15.34,13.97,14.47,14.43,15.86,16.36,17.11,16.84,18.08,18.45,18.81,18.98,19.22,19.68,19.51,19.45,19.27,19.28,19.40,19.76,19.33,19.39,19.53,19.13,18.77,18.45,18.47,17.75,17.11,17.18,17.19,15.75,16.98,16.77,17.82,16.47,16.75,17.83,18.33,18.82,19.14,19.19,19.05,19.03,19.96,21.73,22.16,20.10,20.45,19.61,21.15,20.83,19.32,12.21,11.40,8.87,9.18,6.80,6.86,6.96,5.93,5.24,5.44,6.41,5.31,5.41,7.16,7.21,6.00,7.45,8.42,8.38,7.64,8.86,9.43,8.57,9.01,9.72,9.58,10.51,10.97,10.40,10.62,10.00,10.03,10.75,11.39,12.08,12.99,12.25,13.20,11.72,12.28,12.99,11.81,11.76,11.64,9.98,10.20,10.20,10.62,12.55,11.40,11.77,12.99,11.26,12.41,11.51,10.69,9.69,9.89,8.25,8.91,10.05,9.84,11.24,11.19,12.17,11.31,11.35,10.83,11.68,12.95,13.39,12.07,12.35,10.73,10.88,9.47,9.62,8.12,7.67,5.86,5.08,4.19,2.56,2.47,1.37,0.76,1.48,2.49,3.27,3.57,4.93,6.04,5.28,6.76,4.71,5.42,7.56,7.58,6.23,8.31,9.47,8.33,9.15,9.94,10.28,10.14,10.42,10.85,11.07,11.92,12.81,12.84,12.52,13.66,12.64,13.39,14.04,13.30,13.15,14.22,14.30,13.01,13.45,14.90,14.35,14.18,14.54,13.43,13.97,12.95,12.53,11.35,10.82,9.85,9.54,8.04,7.09,5.91,5.19,4.85,2.43,3.31,2.44,2.90,4.80,5.00,5.80,4.20,4.73,4.48,5.29,5.17,4.29,6.08,6.07,6.98,7.28,8.72,8.44,8.86,9.88,9.85,9.49,10.05,11.02,10.27,10.94,9.99,8.76,7.71,7.21,6.62,4.55,3.87,5.59,6.24,5.73,6.47,6.78,7.67,7.38,7.92,8.40,8.97,8.88,9.22,9.83,10.08,10.27,10.55,11.60,11.80,12.52,11.95,11.83,10.93,11.04,10.09,10.66,11.17,10.57,12.48,11.75,12.61,11.74,12.06,13.16,13.88,13.13,13.92,13.80,12.98,12.62,12.04,11.37,11.04,11.01,10.47,9.25,9.83,9.43,9.49,8.51,7.69,7.62,8.25,7.74,8.68,8.78,9.86,10.42,11.28,11.28,12.50,12.74,13.48,14.51,14.88,15.04,14.72,13.52,13.04,12.53,11.54,10.92,10.42,9.68,8.85,8.70,7.25,8.25,8.66,10.04,9.83,11.25,10.33,9.82,10.94,11.38,10.22,10.21,11.43,11.26,10.43,11.13,12.21,11.55,10.91,11.67,12.87,13.10,13.66,12.36,13.24,12.08,12.04,10.60,10.36,9.75,9.42,8.44,9.15,10.16,10.59,12.15,12.49,10.61,10.86,12.59,12.54,11.51,11.96,13.04,12.29,12.01,12.68,13.55,12.43,12.51,14.38,13.25,14.07,13.09,13.40,12.99,11.87,11.29,10.72,10.40,9.70,8.97,8.62,10.20,10.17,11.86,11.14,11.32,11.92,13.23,12.37,12.41,21.50,20.62,19.79,19.38,17.24,16.39,15.54,16.62,15.14,15.41,14.98,14.46,14.54,15.44,15.11,14.54,15.40,16.12,15.14,15.81,16.33,16.74,16.60,17.72,17.52,18.72,17.77,17.55,19.02,19.12,18.31,18.51,19.70,19.65,19.53,20.35,19.26,19.98,18.72,19.43,18.46,18.53,17.26,16.99,16.69,17.51,17.83,16.04,16.22,18.15,17.39,15.58,16.88,17.98,16.79,16.96,18.34,17.83,18.61,18.26,16.92,17.58,17.97,17.29,17.20,17.87,17.30,16.75,17.95,17.94,17.39,18.83,18.73,18.93,19.86,19.50,20.41,19.74,20.95,20.42,21.46,20.92,21.72,22.20,22.18,23.16,22.94,23.09,23.75,23.10,23.22,21.77,22.66,22.55,21.69,20.47,20.99,21.22,19.53,19.59,18.61,18.74,17.75,17.52,17.98,17.57,16.88,16.42,15.71,15.78,15.89,15.51,16.24,16.74,17.75,17.96,18.62,18.19,19.09,20.02,20.15,21.64,22.46,21.51,22.06,23.52,23.60,24.32,23.26,23.86,22.94,21.95,21.23,20.66,19.58,19.54,18.64,18.70,17.35,16.81,16.32,15.31,15.32,14.52,14.78,15.54,15.90,15.67,16.62,16.19,15.74,16.82,17.12,18.03,17.91,19.03,19.25,19.80,19.87,20.22,20.76,21.72,22.57,22.82,23.73,23.84,23.49,23.81,23.07,22.15,21.26,21.46,20.41,20.32,19.65,19.50,18.88,18.79,17.96,16.91,17.04,18.48,18.02,17.30,18.13,18.84,18.20,18.35,19.22,19.42,18.74,19.43,19.68,19.57,18.77,19.67,20.45,19.97,19.49,21.50,21.68,21.70,21.20,21.91,21.08,19.87,20.10,20.39,21.16,20.16,20.49,20.22,19.92,20.48,21.45,21.59,22.32,21.77,23.13,22.75,21.14,22.06,22.93,21.69,21.33,22.42,22.69,21.43,21.54,22.57,22.57,21.98,23.06,22.34,21.56,21.54,22.41,21.80,21.63,21.69,21.80,21.17,20.88,21.48,19.81,21.38,20.65,22.25,21.80,21.93,21.36,22.78,23.13,23.81,24.29,23.89,24.05,24.13,23.70,23.05,23.71,23.51,22.52,23.05,22.19,21.86,21.91,20.81,19.79,21.20,19.67,21.75,20.71,22.38,22.35,22.48,21.92,22.23,23.39,23.03,23.60,22.43,22.52,23.49,23.86,24.01,24.22,23.45,22.95,23.30,22.94,22.44,20.92,21.24,20.06,20.03,21.19,20.40,21.39,21.14,21.24,21.78,21.16,22.42,21.96,22.94,22.93,21.77,22.09,21.66,21.24,20.67,20.33,20.70,19.95,20.91,19.51,19.92,18.98,18.89,18.80,18.27,18.96,20.12,19.46,18.74,19.32,19.71,19.96,19.53,20.33,19.73,20.05,19.84,19.83,19.91,20.53,20.85,21.88,21.94,21.45,20.84,20.78,19.74,19.90,20.52,20.07,19.80,20.19,20.77,20.29,20.17,20.82,20.78,20.16,20.68,21.60,20.88,21.19,22.45,22.55,21.08,21.49,22.58,22.25,21.84,22.94,23.52,22.80,22.37,22.66,21.56,22.23,22.95,23.32,23.50,23.39,23.54,24.00,18.77,17.54,16.48,16.04,12.81,13.00,12.49,12.08,12.05,12.01,12.53,13.39,12.85,11.96,12.63,13.08,12.03,12.20,13.12,12.79,13.43,12.84,11.93,12.32,12.57,11.74,11.54,12.14,12.28,11.29,11.20,11.72,11.00,10.22,10.57,10.80,11.49,11.60,12.78,12.96,12.66,13.29,13.36,12.42,13.35,12.70,12.70,12.62,12.62,11.91,11.92,12.26,11.96,10.90,11.49,11.27,11.31,11.43,10.70,11.02,11.46,11.50,10.97,11.61,12.06,11.75,12.16,12.78,13.94,15.44,15.87,16.93,17.60,17.75,18.95,19.52,19.99,20.36,21.59,21.95,23.03,23.11,24.27,23.83,24.23,24.57,24.64,24.78,24.60,24.46,23.72,22.84,22.47,23.32,23.27,22.17,21.91,22.67,22.37,21.54,21.45,20.06,20.65,20.77,19.83,20.01,20.45,19.36,20.01,18.70,18.46,17.68,17.88,18.01,18.49,18.09,18.94,19.46,20.19,20.62,21.49,20.58,21.50,21.26,20.96,21.87,21.98,22.89,22.84,23.33,23.34,21.60,21.61,20.30,20.45,19.00,19.13,18.36,17.93,17.27,17.11,16.53,16.50,16.16,16.35,15.36,15.09,14.51,14.92,14.82,15.86,16.11,16.32,16.99,17.72,18.05,19.15,19.51,20.38,20.49,21.87,21.87,23.17,23.60,23.55,23.95,24.08,24.32,24.09,23.53,22.82,22.15,21.46,20.59,20.02,19.28,18.96,18.11,18.18,19.01,18.50,18.92,19.38,20.07,19.46,19.81,20.68,20.91,20.39,21.45,21.93,21.58,21.86,22.59,22.40,22.42,22.82,23.46,22.98,23.70,24.24,23.56,23.54,24.28,23.85,22.81,23.16,22.40,22.86,21.82,21.83,21.95,21.16,22.73,23.06,22.65,23.68,22.86,23.64,23.47,22.03,22.21,23.19,22.31,21.45,22.01,22.40,21.35,21.01,22.04,21.54,20.84,21.55,20.60,19.97,20.13,20.52,20.73,20.07,20.41,20.96,19.85,19.97,20.84,20.13,21.48,21.82,22.79,22.81,23.24,23.35,23.72,24.70,24.68,24.67,24.18,24.24,23.84,23.55,23.50,23.75,23.27,22.62,23.22,23.27,22.22,21.65,21.67,20.33,21.05,19.40,20.80,19.53,20.39,20.61,21.30,20.99,21.59,22.47,22.32,23.08,22.49,22.13,22.89,23.59,24.01,24.17,23.47,23.04,23.92,23.59,22.83,22.20,21.42,20.80,20.10,20.74,19.49,20.42,19.94,19.72,20.39,19.97,20.49,19.85,19.96,19.34,19.71,19.78,19.88,19.52,19.22,18.94,19.74,19.32,20.55,19.68,21.05,20.05,20.28,20.62,21.01,21.94,21.68,22.25,21.66,21.02,20.80,20.75,19.79,19.68,19.25,18.87,18.34,17.92,18.33,18.00,18.49,18.87,18.24,17.20,17.80,17.40,16.96,17.18,17.82,17.93,18.02,18.51,19.11,18.95,18.95,19.43,19.37,19.25,20.19,20.55,20.35,21.03,21.93,22.32,21.67,22.40,23.29,22.32,22.72,23.67,23.84,23.40,23.45,23.87,23.45,23.37,24.04,23.96,24.06,23.65,23.13,23.06],[20.86,20.48,18.00,18.07,18.25,17.47,17.14,16.60,17.24,17.02,16.08,16.35,16.37,15.91,15.48,15.82,15.98,15.16,15.07,15.12,14.97,14.52,14.77,14.51,14.11,14.39,14.50,14.62,15.45,15.30,15.76,16.38,16.18,16.72,16.43,17.10,17.13,16.97,16.90,17.48,17.93,17.34,17.42,17.80,18.24,18.54,18.64,19.15,19.37,19.22,18.43,18.02,17.62,17.37,16.90,16.75,16.67,15.96,15.87,15.52,15.06,14.55,14.26,13.57,13.34,12.73,12.70,12.37,12.50,12.05,12.69,13.02,13.79,13.85,14.39,14.89,15.22,15.57,16.45,15.94,16.86,16.34,17.66,16.95,17.94,18.11,18.53,17.48,18.50,18.29,17.63,16.76,18.47,17.40,18.00,18.06,17.24,17.34,17.57,16.73,16.48,16.90,16.28,16.08,16.18,16.14,15.44,15.67,16.11,15.71,15.62,15.80,16.13,16.35,16.05,15.46,15.58,15.69,15.23,15.00,14.96,14.75,14.21,13.97,13.68,14.00,13.32,13.39,13.04,13.48,14.22,13.94,14.79,14.35,15.40,15.58,16.56,15.50,16.90,16.74,17.47,16.56,17.25,17.65,16.52,16.12,16.11,17.05,16.32,17.48,16.77,16.43,17.71,17.31,16.22,16.30,16.73,15.77,16.71,16.25,15.54,16.03,16.32,15.97,15.12,15.50,14.12,14.49,15.48,14.91,16.59,15.68,16.44,16.92,16.29,15.74,15.71,15.53,15.40,15.12,14.62,14.62,15.06,14.73,14.54,14.64,14.41,13.82,14.44,14.47,13.99,13.87,13.40,13.43,13.08,13.90,12.83,13.11,12.30,11.82,11.77,11.14,11.47,11.12,11.64,11.39,10.90,11.03,11.30,10.45,11.64,11.75,11.82,11.30,12.03,12.70,13.67,13.70,14.14,13.19,14.02,13.22,13.81,15.03,14.93,14.27,14.99,13.98,14.60,12.98,13.53,12.26,13.10,12.37,12.84,12.44,12.56,12.08,11.28,11.75,11.35,12.40,11.88,13.03,12.16,13.78,13.49,14.60,14.98,15.43,15.31,15.61,15.31,15.22,14.68,14.30,14.59,14.47,13.60,13.42,13.57,13.33,11.93,12.61,12.68,11.52,10.95,11.41,11.12,10.40,10.77,10.85,11.74,12.19,12.80,12.81,14.00,14.42,14.92,15.06,15.64,15.55,15.55,15.49,15.18,15.43,15.20,16.05,15.15,14.87,15.39,14.80,14.42,14.06,13.87,13.50,13.04,12.84,12.50,11.92,12.65,12.72,13.40,12.74,12.70,13.51,14.17,14.63,15.10,15.24,15.21,15.54,16.16,17.16,18.00,16.11,16.87,15.84,17.11,16.32,16.23,10.98,9.32,7.36,7.78,5.74,5.51,5.87,5.15,4.50,4.51,5.31,4.33,4.20,5.41,5.48,4.46,5.16,6.23,5.96,5.36,6.35,6.84,6.29,6.29,6.78,6.79,7.58,7.97,7.46,7.66,7.43,7.16,7.53,8.04,8.14,9.10,8.26,8.85,7.80,8.59,8.65,7.57,7.63,7.78,7.06,7.39,7.63,8.11,9.67,8.63,8.42,9.00,7.62,8.59,7.90,7.03,6.63,6.50,5.46,6.38,7.09,6.97,7.38,7.24,7.86,7.06,7.42,6.93,7.33,8.40,8.59,7.49,7.66,6.79,6.94,6.37,6.10,5.26,4.89,4.05,3.54,3.32,2.26,2.80,2.31,1.35,0.77,1.19,1.67,2.27,2.87,3.07,2.85,4.04,3.03,2.67,3.71,4.45,3.49,3.95,4.96,5.21,4.92,5.07,6.06,6.30,6.16,6.65,7.42,7.28,7.91,8.57,8.64,9.58,8.66,8.56,9.59,9.23,8.59,9.50,9.87,9.03,8.89,10.35,10.00,9.42,9.67,8.34,8.95,8.09,7.77,6.70,6.64,5.91,5.27,4.60,3.72,3.74,2.57,3.22,2.01,2.96,2.24,2.32,3.67,3.89,4.05,2.57,3.38,2.19,3.23,3.52,2.66,3.05,3.93,4.47,4.20,4.90,4.38,4.59,5.39,5.53,5.48,5.49,6.37,5.75,6.14,5.51,4.54,4.37,3.28,3.71,2.76,2.72,3.74,3.90,3.86,4.44,4.78,5.29,5.28,5.39,6.02,6.51,6.31,6.90,7.01,7.32,7.56,7.88,8.33,8.68,9.16,8.71,8.67,7.78,7.74,7.02,7.15,7.31,7.02,8.10,7.74,8.23,7.67,7.76,8.65,9.12,8.51,9.21,9.39,8.67,8.62,7.98,7.63,7.44,7.73,7.18,6.39,6.40,6.06,5.85,5.86,4.81,4.98,5.48,5.48,6.04,6.00,6.77,7.14,7.78,8.27,8.73,9.24,9.54,10.54,10.44,10.29,10.39,9.42,9.15,8.54,8.40,7.73,7.52,6.68,6.40,6.13,5.09,5.95,6.17,7.32,7.32,8.47,7.70,6.92,7.96,8.21,7.43,7.29,8.33,8.03,7.41,7.99,8.31,8.11,7.63,8.08,8.59,8.86,9.12,8.49,8.89,8.55,8.22,7.76,7.49,7.10,6.78,5.74,6.53,7.42,7.42,8.48,8.76,7.96,8.16,9.17,9.18,8.34,8.73,9.51,9.06,8.68,9.30,9.98,9.16,8.85,9.78,9.12,9.96,9.66,9.75,8.85,8.59,8.39,7.97,7.58,7.08,6.50,6.18,7.40,7.03,7.91,7.93,8.16,8.65,9.22,8.79,9.33,18.82,17.64,15.81,14.90,12.87,12.11,11.40,12.82,11.37,11.75,11.08,10.71,11.08,11.88,11.47,11.09,11.76,12.61,11.72,12.27,12.72,13.06,13.08,14.08,13.96,14.94,14.13,14.00,15.62,15.47,14.85,15.22,16.35,15.68,15.91,16.16,15.94,16.44,15.10,16.01,14.88,14.56,13.86,13.59,13.28,13.77,14.31,12.74,12.93,14.85,13.81,12.11,13.40,14.79,13.35,13.39,14.65,14.12,15.09,14.88,13.28,13.98,14.47,13.74,13.27,14.17,13.57,12.98,13.66,13.64,13.38,14.57,14.47,14.87,15.46,15.34,16.36,15.56,16.98,16.74,17.79,17.40,18.50,18.61,18.94,19.92,19.93,19.82,20.40,19.69,19.42,18.24,18.82,19.29,18.46,17.37,17.58,17.81,16.37,16.51,15.20,14.62,13.95,13.53,13.70,13.25,13.03,12.32,11.33,11.61,11.88,11.61,12.06,12.12,12.91,13.33,14.29,14.47,15.20,16.52,16.67,17.94,18.75,17.83,18.26,19.58,19.36,20.49,19.39,19.81,19.22,18.52,17.59,16.93,15.88,15.36,14.20,13.99,12.64,12.31,12.11,11.54,11.58,11.05,11.53,11.93,11.79,11.95,12.50,12.32,11.95,12.51,12.71,13.12,13.19,14.29,14.51,15.49,15.89,16.52,17.19,18.11,18.91,19.26,20.01,20.46,20.24,20.13,19.71,18.61,17.83,17.85,16.58,16.54,15.33,15.20,14.45,14.12,13.33,13.02,12.73,13.69,13.76,12.85,13.42,14.50,14.15,14.11,15.20,15.43,15.12,15.85,16.24,16.25,15.64,16.71,17.24,16.92,16.58,18.34,18.50,18.12,17.77,18.71,17.69,16.52,16.92,16.69,17.60,16.66,16.54,16.43,15.99,16.87,17.50,17.68,18.47,17.86,19.32,18.79,17.18,18.02,19.00,17.73,17.27,18.37,18.52,17.47,17.45,18.73,18.43,17.91,19.50,18.45,17.58,17.57,18.37,17.85,17.83,17.88,17.86,17.28,16.96,17.49,16.07,17.54,16.77,18.40,17.98,18.53,18.05,19.30,19.89,20.45,21.19,20.36,20.70,21.14,20.17,19.35,20.47,20.16,19.07,19.44,19.13,18.67,18.48,17.59,16.37,17.64,16.19,18.00,16.90,18.66,18.64,18.89,18.15,18.27,19.74,19.18,19.89,18.57,18.72,19.77,20.11,20.62,20.78,19.80,19.17,19.73,19.27,18.60,16.90,17.25,16.09,16.13,17.27,16.30,17.33,17.15,17.10,18.02,17.30,18.60,18.12,19.03,19.30,17.90,18.49,17.83,17.32,16.58,16.30,16.52,16.00,16.82,15.83,16.00,15.05,15.05,15.04,14.88,15.72,16.08,16.16,15.22,15.48,15.80,16.09,15.54,16.23,15.60,15.55,15.58,15.85,15.58,16.60,17.02,18.10,18.06,17.82,16.98,16.73,15.51,15.82,16.74,16.17,15.44,16.39,16.82,15.98,16.20,17.05,16.74,16.08,16.98,17.59,16.96,17.47,18.43,18.63,17.32,17.75,18.77,18.19,17.95,19.17,19.59,18.80,18.29,18.88,18.14,18.37,19.64,20.24,20.42,20.45,21.00,22.09,16.77,15.11,13.51,12.68,10.00,9.63,9.39,9.03,8.82,8.66,8.75,9.55,9.38,8.77,8.91,9.55,9.09,8.73,9.30,9.47,9.84,9.80,9.04,9.04,8.60,8.89,8.76,8.32,8.56,8.47,8.36,7.89,8.10,7.85,7.92,7.77,7.77,7.91,8.22,8.36,8.20,8.82,8.83,8.58,9.04,8.39,8.36,8.68,8.39,7.91,8.24,8.44,8.05,7.59,8.03,8.27,8.37,8.74,8.33,8.34,8.76,8.88,8.57,8.87,9.43,9.35,9.52,9.76,11.17,12.47,12.74,14.17,14.67,14.65,15.77,16.01,16.62,17.00,17.89,18.32,19.49,19.42,20.65,20.38,20.87,21.21,21.62,21.27,21.21,20.82,20.26,19.33,18.86,19.82,19.69,18.78,18.35,18.95,18.71,18.03,17.90,16.60,17.10,17.01,16.12,16.01,16.66,15.43,16.56,15.20,14.95,13.98,14.25,14.35,14.89,14.94,15.76,16.40,16.88,17.45,17.97,17.49,18.12,18.04,17.90,19.04,18.62,19.85,19.38,19.65,19.94,18.21,18.04,17.16,17.27,16.02,15.81,15.40,14.33,13.97,13.51,13.01,12.84,12.73,12.77,11.90,11.51,11.18,11.70,11.65,12.21,12.88,12.94,13.82,14.25,14.98,16.02,16.40,17.06,17.34,18.31,18.35,19.68,19.83,20.07,20.64,20.63,20.86,20.72,20.01,19.20,18.43,17.83,17.23,16.46,16.16,15.57,14.83,14.39,15.42,14.91,15.32,15.96,16.09,15.74,16.37,16.97,16.98,16.86,17.69,18.11,17.85,18.11,18.84,18.82,18.94,19.11,19.98,19.73,20.05,20.90,19.90,19.85,21.00,20.40,19.28,20.06,18.86,19.37,18.45,18.17,18.32,17.49,19.08,19.26,18.71,19.98,19.20,20.19,19.77,18.30,18.64,19.64,18.69,17.83,18.44,19.16,17.88,17.56,18.89,18.21,17.76,18.93,18.17,17.12,17.20,17.67,17.59,17.25,17.19,17.67,16.76,16.85,17.39,16.58,17.83,18.22,19.23,19.36,19.76,20.06,20.08,21.19,21.02,21.31,20.53,20.71,20.73,20.05,19.78,20.31,19.67,19.06,19.72,19.98,18.79,18.05,18.19,16.92,17.73,16.27,17.40,16.41,17.45,17.75,18.18,17.79,18.16,19.36,18.84,19.69,18.88,18.69,19.80,20.29,20.78,20.88,20.02,19.60,20.46,19.82,19.27,18.63,17.79,17.10,16.73,17.38,16.26,17.26,16.90,16.84,17.87,17.31,17.84,17.24,18.02,17.69,17.11,17.51,17.17,16.70,16.28,15.87,16.52,16.12,17.01,16.39,17.37,16.31,16.57,16.83,17.60,18.42,17.97,18.68,17.78,17.20,17.16,17.18,16.27,16.40,16.05,15.73,15.37,14.95,15.57,15.26,16.05,16.64,16.15,14.69,15.29,14.70,13.86,14.54,15.24,15.35,14.89,15.84,16.43,15.91,16.05,16.54,16.52,16.16,17.13,17.41,16.99,17.70,18.75,18.97,18.35,18.79,19.87,18.78,19.19,20.41,20.50,19.82,19.95,20.28,20.08,19.84,20.80,21.04,21.17,21.08,20.97,21.23],[18.86,18.49,14.96,15.39,14.81,14.67,14.31,14.13,14.41,14.07,13.46,13.66,13.43,13.54,12.91,13.05,13.33,12.65,12.35,12.73,12.27,11.71,12.27,11.87,11.25,11.74,11.47,11.53,12.68,12.28,12.80,13.44,13.44,13.85,13.95,13.85,14.59,13.77,13.77,14.03,14.37,14.41,15.11,14.82,15.54,15.31,15.10,15.43,15.41,15.43,14.70,14.33,15.05,14.13,14.10,14.11,13.74,13.51,13.28,12.89,12.26,11.83,11.59,10.95,10.43,10.35,10.28,10.01,10.29,9.85,10.34,10.65,11.17,11.04,11.70,12.11,12.75,13.06,13.63,13.15,14.07,13.72,14.34,14.28,14.61,14.91,14.56,13.94,14.50,14.15,14.04,14.49,14.75,14.70,14.61,14.87,14.72,14.43,14.92,14.54,14.09,14.23,13.98,13.68,14.00,13.61,12.99,13.13,13.57,13.03,12.86,12.96,13.36,13.21,13.43,12.71,12.64,12.82,12.66,12.42,12.13,12.09,11.86,11.46,11.27,11.26,10.80,10.98,10.61,11.07,11.72,11.29,12.33,11.72,12.73,13.44,14.37,13.24,14.29,14.09,14.46,14.16,14.27,14.34,13.74,13.51,13.22,14.11,13.06,14.11,13.42,12.91,13.93,14.27,13.27,13.09,13.64,12.95,14.07,13.65,12.49,13.32,13.90,13.55,12.46,12.78,11.17,11.54,13.29,12.55,14.10,12.91,13.34,13.50,12.89,13.04,12.66,12.73,12.71,12.49,12.41,12.48,12.11,12.15,12.14,11.78,11.05,11.25,11.94,11.50,10.90,10.86,10.42,10.27,10.38,10.74,10.01,10.53,9.81,9.51,9.63,9.21,9.32,9.25,9.69,9.31,9.05,9.33,9.43,8.53,9.23,9.64,9.50,9.10,9.59,10.25,11.01,11.03,11.56,10.37,11.34,10.76,11.29,12.35,11.60,11.16,11.85,10.99,11.73,10.08,10.53,9.62,10.11,9.62,10.02,9.73,9.70,9.27,8.89,9.07,9.00,9.65,9.39,9.96,9.43,10.56,10.38,11.47,11.23,12.05,11.76,11.95,11.65,11.49,11.04,11.00,11.24,10.87,10.30,10.43,10.52,10.05,9.27,10.10,9.90,9.06,8.80,9.20,8.87,8.41,8.66,8.47,9.07,9.52,9.98,9.63,10.50,10.90,11.33,11.69,12.49,12.26,11.77,12.55,11.63,12.02,12.29,12.07,11.51,11.52,11.42,11.12,10.93,10.66,10.40,10.15,9.88,9.86,9.44,9.31,9.45,9.75,10.24,9.80,9.65,10.10,10.82,11.13,11.56,12.10,11.97,12.58,12.58,13.33,15.02,13.31,13.37,13.08,13.67,13.14,13.14,10.77,9.14,6.44,6.91,5.34,4.66,4.63,4.17,3.61,3.32,3.72,3.20,3.04,3.47,3.62,3.30,3.41,4.05,3.98,3.84,4.33,4.61,4.46,4.47,4.91,4.67,5.47,5.47,5.03,5.16,4.81,4.75,4.87,5.24,5.37,6.11,5.39,6.14,5.65,5.98,6.12,5.51,5.28,5.60,5.46,5.95,6.32,6.85,8.11,7.46,6.43,6.23,5.12,5.62,5.14,4.30,4.21,4.00,3.69,4.15,4.69,4.73,5.23,5.29,5.94,5.47,5.77,5.32,5.83,6.48,6.56,5.80,5.86,5.02,4.92,4.55,4.12,3.66,3.13,2.85,2.35,2.37,1.97,2.43,2.52,1.75,1.13,0.77,0.96,1.36,1.85,2.21,1.92,2.45,2.05,2.06,2.60,2.68,2.34,2.85,3.25,3.12,3.45,3.74,3.86,3.95,4.24,4.51,4.84,4.94,5.58,5.95,5.69,6.61,5.63,5.92,6.57,6.44,6.12,6.85,7.03,6.42,6.52,7.47,7.30,6.95,7.23,6.33,6.67,6.11,5.83,5.00,4.76,4.46,4.13,3.72,2.87,2.71,2.05,2.23,1.55,2.23,1.87,1.63,2.36,2.68,2.63,1.90,2.28,1.68,2.38,2.48,1.92,2.24,2.88,3.43,3.10,3.66,3.06,3.50,4.10,4.03,3.81,3.88,4.60,4.28,4.70,4.21,3.86,3.55,2.77,2.90,2.22,2.10,2.88,3.14,2.85,3.20,3.92,3.93,3.85,4.21,4.51,4.42,4.60,4.98,5.17,5.23,5.33,5.68,6.32,6.75,7.18,6.50,6.53,5.87,6.01,5.30,5.75,5.88,5.63,6.38,6.10,6.44,6.06,6.15,6.86,7.25,6.78,7.09,7.19,6.80,6.75,6.32,5.99,5.86,5.79,5.28,4.72,4.93,4.50,4.50,4.37,3.91,4.05,4.26,4.41,4.62,4.68,5.32,5.65,6.00,6.19,6.71,7.09,7.47,8.16,7.89,7.78,7.97,7.21,6.97,6.69,6.47,6.11,5.63,5.09,4.63,4.51,4.12,4.54,4.66,5.21,5.36,6.17,5.75,5.34,5.96,6.30,5.82,5.52,6.29,6.25,5.86,6.21,6.45,6.38,6.17,6.37,6.79,7.10,7.14,6.57,6.83,6.58,6.32,5.81,5.51,5.03,4.77,4.48,4.77,5.21,5.26,6.07,6.54,5.83,5.88,6.65,6.67,6.17,6.38,7.12,6.71,6.57,6.98,7.64,6.93,6.73,7.69,7.04,7.73,7.17,7.53,6.92,6.47,6.16,5.78,5.50,4.86,4.60,4.40,5.22,5.31,6.20,5.91,5.94,6.56,7.13,6.68,7.57,16.46,15.51,13.64,12.56,10.37,9.60,9.23,10.18,9.21,9.21,9.10,9.16,9.00,9.58,9.40,9.26,9.62,10.04,9.71,9.93,10.40,10.75,10.80,11.57,11.52,12.23,11.60,11.52,12.52,12.37,12.10,12.42,13.12,12.68,13.23,13.34,12.59,13.43,12.40,12.62,12.22,12.00,11.37,11.01,10.88,11.44,11.61,10.33,10.79,12.16,11.10,9.68,10.93,11.57,10.60,10.63,11.76,11.51,12.28,12.19,10.83,11.22,11.84,11.23,10.75,11.46,11.16,10.76,11.49,11.56,11.58,12.71,12.45,12.52,13.19,12.56,13.83,13.17,14.23,14.00,14.69,14.60,15.03,15.61,15.98,16.84,16.87,17.41,17.88,17.33,17.45,15.82,16.78,17.22,15.89,14.71,15.13,16.31,14.15,14.20,12.69,12.40,11.96,11.33,11.19,11.01,11.19,10.61,9.64,10.17,10.25,9.88,10.21,10.02,10.66,11.38,12.08,12.13,12.80,14.04,14.34,15.49,16.45,15.53,15.56,17.12,16.90,18.29,17.16,17.76,16.76,16.10,14.89,14.43,13.12,12.89,11.57,11.70,10.47,10.32,9.87,9.67,9.70,9.28,9.63,9.92,10.05,10.22,10.74,10.49,10.04,10.60,10.92,11.17,11.23,12.18,12.07,13.14,13.14,14.05,14.45,15.45,16.15,16.36,17.34,17.27,17.01,17.36,16.52,15.30,14.88,14.88,13.69,13.94,12.71,12.89,12.09,11.90,11.18,10.86,10.39,11.24,11.09,10.73,10.73,11.88,11.59,11.13,12.24,12.63,12.37,12.75,13.59,13.35,13.01,14.03,14.58,14.10,13.93,15.83,15.96,15.56,15.04,15.20,14.46,13.46,14.05,13.65,14.39,13.52,13.75,13.62,13.44,13.96,14.03,14.46,14.95,14.65,15.61,15.03,14.29,14.68,15.26,14.55,14.46,15.14,15.12,14.61,14.55,15.54,15.28,15.19,16.15,15.60,14.91,14.81,15.31,15.05,14.97,14.93,14.95,14.54,14.18,14.60,13.74,14.74,14.39,15.42,15.10,15.78,15.57,16.08,16.84,17.15,17.69,16.93,17.13,17.73,16.95,16.38,16.97,16.97,16.27,16.60,16.34,16.03,15.76,15.05,14.03,15.07,13.99,15.36,14.62,15.36,15.80,15.77,15.43,15.40,16.43,15.99,16.56,15.72,15.76,16.41,16.76,16.78,16.90,16.51,15.75,16.03,15.70,15.29,14.21,14.27,13.47,13.63,14.36,13.75,14.40,14.48,14.55,15.22,14.73,15.50,15.39,16.15,16.32,15.12,15.52,14.67,14.43,13.87,13.59,13.95,13.53,14.05,13.42,13.35,12.81,13.00,13.02,12.80,13.33,13.72,13.47,12.87,13.12,13.00,13.54,12.90,13.59,12.90,13.12,13.08,13.42,13.17,13.97,14.30,15.24,15.48,15.27,14.42,14.17,13.15,13.33,14.32,13.72,13.08,14.00,14.16,13.41,13.91,14.52,14.09,13.73,14.44,14.75,14.44,14.60,15.22,15.52,14.75,14.83,15.56,15.26,14.96,15.60,15.92,15.64,15.34,15.59,14.86,15.35,16.03,16.55,17.17,16.91,18.23,19.94,15.40,13.99,12.18,11.33,8.62,7.77,7.75,7.51,7.52,7.15,7.12,7.72,7.81,7.45,7.43,7.87,7.86,7.55,7.67,7.89,7.98,8.19,7.83,7.62,7.43,7.48,7.32,7.41,6.86,7.17,7.26,6.46,6.46,6.61,6.21,6.29,6.58,6.34,6.85,6.96,6.85,7.19,7.18,7.33,7.27,7.01,7.02,7.34,7.04,6.66,7.03,6.95,6.97,6.54,6.99,6.96,7.12,7.15,7.12,6.95,7.56,7.50,7.52,7.78,7.94,7.80,8.17,8.42,9.62,10.99,11.37,12.65,12.88,12.85,13.55,13.63,14.38,14.72,15.42,15.73,16.61,16.70,17.49,17.40,17.91,18.03,18.52,18.32,18.11,17.91,17.29,16.89,16.47,17.23,17.16,16.51,16.17,16.47,16.01,16.11,15.61,14.52,14.76,14.53,14.01,13.60,14.47,13.16,14.14,13.50,12.80,12.00,12.29,12.16,12.87,12.55,13.35,14.15,14.80,15.18,15.70,15.15,15.53,15.95,15.55,16.39,16.13,17.02,16.89,16.85,17.09,15.63,15.56,14.91,14.96,13.73,13.60,12.80,12.22,11.79,11.56,11.05,11.00,10.89,11.02,10.03,9.66,9.62,10.10,10.02,10.34,10.81,11.39,11.65,12.40,12.71,13.54,14.26,14.81,15.11,15.87,15.76,16.89,16.91,17.35,17.44,17.70,17.90,17.72,16.80,16.56,15.86,15.35,15.04,14.32,14.14,13.46,12.74,12.36,13.09,12.77,12.90,13.55,13.58,13.17,14.04,14.60,14.44,14.54,15.22,15.49,15.56,15.85,16.20,16.23,16.47,16.60,17.14,16.97,17.19,17.70,17.27,17.06,17.59,17.21,16.48,16.76,16.20,16.45,15.80,15.32,15.63,14.75,16.05,16.17,15.71,16.59,15.89,16.68,16.51,15.46,15.44,16.27,15.48,15.07,15.51,16.08,15.01,14.75,15.89,15.80,15.63,16.27,15.54,15.07,15.21,15.26,15.13,14.61,14.71,14.78,14.27,14.15,14.56,14.12,14.99,15.40,15.94,16.24,16.55,17.01,17.12,17.67,17.63,17.89,17.26,17.41,17.24,16.83,16.76,16.78,16.42,16.14,16.56,16.67,16.07,15.40,15.44,14.38,15.03,14.03,14.92,14.04,14.69,15.20,15.67,15.15,15.62,16.31,15.94,16.39,16.03,15.84,16.49,16.93,17.39,17.34,16.85,16.38,17.06,16.44,15.91,15.60,14.90,14.43,14.23,14.62,13.93,14.35,14.44,14.27,15.20,15.11,15.42,15.18,15.72,15.42,14.97,15.24,14.64,14.27,13.63,13.63,14.02,13.80,14.24,14.10,14.52,13.92,14.13,14.51,15.19,15.61,15.26,15.92,15.17,14.57,14.62,14.54,13.93,13.89,13.85,13.38,13.23,12.83,13.24,13.05,13.91,14.57,14.30,13.05,13.44,13.09,12.34,13.17,13.45,13.35,13.21,13.93,13.92,13.64,14.23,14.22,14.10,14.19,14.79,14.99,14.67,15.12,15.81,15.90,15.57,16.05,16.79,15.98,16.24,17.12,17.04,16.62,16.91,17.16,16.91,17.02,17.77,18.09,18.32,18.19,18.48,19.59],[19.48,19.13,16.14,16.28,15.76,15.91,15.64,14.94,15.61,15.59,14.53,14.45,14.76,14.47,13.49,13.88,14.37,13.43,13.00,13.62,13.34,12.84,12.94,12.70,12.45,12.93,12.78,12.86,13.83,13.59,13.97,14.80,14.58,15.25,15.14,15.49,16.16,15.40,15.25,15.99,16.11,15.61,16.06,16.53,16.61,16.61,16.83,17.38,17.49,17.39,16.52,16.24,16.39,15.97,15.53,15.36,15.16,14.45,14.38,13.85,13.44,12.84,12.71,11.96,11.47,11.26,11.12,10.85,11.16,10.42,11.16,11.60,12.20,12.13,12.87,13.30,13.87,14.24,14.97,14.42,15.82,14.79,15.88,14.86,15.33,16.07,15.57,15.63,16.03,15.07,15.41,15.60,15.88,16.09,15.77,15.72,15.75,16.03,16.04,15.19,15.45,15.75,14.99,14.94,15.06,14.93,14.11,14.23,15.02,14.27,14.02,14.26,14.68,14.64,14.59,13.96,13.85,14.01,13.69,13.53,13.28,13.24,12.79,12.61,12.13,12.22,11.56,12.02,11.35,11.97,12.79,12.40,13.52,12.81,13.99,14.03,14.75,14.02,15.26,14.87,15.36,14.52,15.02,15.50,14.26,13.92,13.80,14.72,13.99,14.82,14.66,13.75,14.81,15.39,14.23,14.22,14.75,14.22,15.01,14.64,13.68,14.32,14.92,14.64,13.73,14.03,12.47,12.71,14.03,13.40,14.59,13.88,14.40,14.27,13.65,13.78,13.48,13.29,13.15,13.27,12.86,12.89,12.72,12.85,12.77,12.53,12.00,12.26,12.60,12.15,11.95,11.86,11.42,11.21,11.12,11.68,10.90,11.36,10.56,10.43,10.37,9.84,10.14,9.84,10.51,10.20,9.62,9.78,10.25,9.41,9.94,10.44,10.33,10.05,10.50,11.24,11.82,11.96,12.28,11.48,12.52,11.66,12.26,13.40,13.25,12.20,12.71,12.05,12.45,11.01,11.32,10.49,10.83,10.48,10.78,10.62,10.42,10.15,9.71,9.85,9.77,10.46,10.09,10.75,10.28,11.36,11.40,12.05,12.19,12.83,12.68,12.84,12.59,12.37,11.79,11.64,12.17,11.85,11.29,11.20,11.36,10.88,10.01,10.74,10.56,9.66,9.33,9.88,9.72,9.04,9.28,9.16,9.97,10.32,10.71,10.50,11.33,11.93,12.25,12.51,13.08,13.09,12.60,13.64,12.59,13.44,13.46,12.97,12.35,12.12,12.29,12.08,11.88,11.36,11.35,11.05,10.72,10.58,10.33,9.87,10.41,10.68,11.08,10.69,10.53,10.99,11.54,11.97,12.34,12.73,12.77,13.35,13.79,15.01,16.48,15.17,14.60,14.40,15.19,14.44,14.14,10.81,9.42,6.88,7.32,5.81,5.01,5.11,4.70,4.00,3.89,4.28,3.82,3.51,4.11,4.19,3.76,4.08,4.59,4.56,4.11,4.65,5.00,4.79,4.77,5.26,5.00,5.82,5.97,5.54,5.62,5.48,5.42,5.52,5.83,6.00,6.72,6.07,6.72,6.20,6.55,6.73,5.94,5.67,5.90,5.68,6.09,6.50,6.96,8.17,7.47,6.60,6.78,5.64,6.31,5.74,5.14,5.05,4.81,4.26,4.75,5.20,5.27,5.71,5.72,6.24,5.88,6.27,5.71,6.21,7.00,7.11,6.25,6.18,5.47,5.40,4.98,4.71,4.23,3.76,3.23,2.75,2.75,2.22,2.95,2.95,1.98,1.48,1.02,0.76,1.05,1.58,2.17,1.94,2.71,2.35,2.14,2.91,3.23,2.76,3.09,3.76,3.87,3.86,4.18,4.63,4.58,4.94,5.22,5.50,5.55,6.14,6.51,6.39,7.26,6.41,6.66,7.28,7.03,6.78,7.44,7.66,7.00,7.10,8.10,8.00,7.57,7.83,6.73,7.19,6.63,6.25,5.54,5.29,4.84,4.45,4.09,3.11,2.85,2.15,2.55,1.88,2.71,2.42,2.01,2.81,3.14,3.05,2.24,2.52,1.81,2.63,2.64,1.85,2.37,3.04,3.51,3.30,3.85,3.35,3.78,4.44,4.46,4.30,4.41,5.25,4.72,5.18,4.64,3.97,3.91,2.92,3.03,2.44,2.44,2.95,3.31,3.05,3.60,3.89,4.25,4.19,4.53,4.81,4.79,4.89,5.45,5.59,5.76,5.92,6.25,6.76,6.97,7.44,6.86,6.74,6.30,6.19,5.52,6.12,6.21,6.09,7.16,6.67,7.14,6.48,6.52,7.53,7.97,7.32,7.96,7.89,7.23,7.21,6.85,6.30,6.23,6.05,5.69,4.99,5.32,4.87,4.95,4.79,4.19,4.29,4.70,4.54,5.02,4.84,5.73,5.86,6.39,6.57,7.20,7.53,8.07,8.68,8.47,8.83,8.87,7.77,7.68,7.12,6.73,6.45,6.08,5.50,5.16,5.16,4.34,4.98,5.09,5.86,6.03,6.66,6.31,5.83,6.39,6.74,6.31,5.98,6.65,6.89,6.45,6.67,7.14,7.19,6.54,6.88,7.64,7.80,7.93,7.23,7.73,7.16,6.74,6.26,6.07,5.65,5.43,4.65,5.38,5.91,6.18,6.71,7.05,6.41,6.60,7.25,7.27,6.91,7.00,7.62,7.32,7.26,7.61,8.21,7.60,7.45,8.52,7.84,8.44,7.94,8.29,7.61,7.07,6.73,6.37,6.11,5.71,5.20,5.02,5.78,6.07,6.64,6.49,6.66,7.10,7.59,7.24,7.89,17.41,16.42,14.29,13.18,11.18,10.52,9.96,11.08,9.94,10.02,9.64,9.50,9.54,10.40,10.15,9.91,10.21,11.15,10.36,10.63,11.00,11.42,11.66,12.50,12.63,13.44,12.53,12.42,13.97,13.50,13.09,13.54,14.44,13.49,14.06,15.24,14.08,14.89,13.82,14.36,13.65,13.10,12.27,12.08,11.86,12.49,12.74,11.37,11.75,13.28,12.05,10.66,11.93,12.63,11.76,11.74,12.70,12.40,13.10,13.07,11.51,12.25,12.83,12.07,11.47,12.21,11.95,11.62,12.43,12.25,11.91,13.12,12.94,13.19,14.10,13.28,14.88,13.98,15.22,14.66,15.48,15.10,15.70,16.28,16.68,17.91,17.79,18.20,18.69,18.15,18.16,16.26,17.33,17.92,16.72,15.10,15.79,16.59,14.79,14.70,13.02,12.83,12.16,11.74,11.90,11.58,11.44,10.99,10.02,10.37,10.62,10.48,10.94,10.65,11.52,12.01,12.62,12.66,13.38,14.62,14.62,15.82,16.83,16.24,16.58,17.78,17.62,18.82,17.79,18.33,17.53,16.51,15.27,14.78,13.52,13.48,12.39,12.22,11.14,10.82,10.56,10.06,10.30,9.80,10.14,10.47,10.57,10.73,11.24,10.98,10.53,11.11,11.36,11.91,11.86,12.91,13.00,13.82,13.91,14.58,14.86,16.09,16.85,17.11,18.15,18.41,17.94,18.12,17.25,16.16,15.38,15.68,14.51,14.77,13.63,13.62,12.89,12.52,11.72,11.38,11.05,12.05,11.78,11.38,11.55,12.71,12.12,11.84,13.01,13.33,12.91,13.23,13.88,13.72,13.34,14.60,15.07,14.57,14.32,16.70,16.79,16.25,15.48,16.03,15.21,14.15,14.58,14.40,15.35,14.34,14.70,14.34,14.20,14.67,15.02,15.41,15.82,15.36,16.64,16.13,14.97,15.71,16.46,15.38,15.32,16.19,16.35,15.58,15.63,16.76,16.50,16.33,17.38,16.58,16.08,15.98,16.71,16.20,16.18,16.10,16.01,15.56,15.06,15.44,14.10,15.35,14.88,16.09,15.77,16.17,15.76,16.81,17.37,17.97,18.55,17.94,18.29,18.57,17.92,17.20,17.99,17.91,16.99,17.30,16.75,16.62,16.42,15.45,14.47,15.66,14.33,16.04,15.33,16.60,16.87,16.95,16.32,16.43,17.60,17.01,17.74,16.60,16.67,17.52,17.88,17.74,18.00,17.51,16.80,17.05,16.68,16.11,14.83,15.11,14.15,14.29,15.35,14.65,15.60,15.53,15.63,16.37,15.92,16.90,16.66,17.28,17.40,16.40,16.72,16.14,15.76,15.08,14.64,14.92,14.19,15.05,14.09,14.15,13.30,13.30,13.42,13.06,13.66,14.37,13.87,13.38,13.80,13.83,14.39,13.60,14.66,13.79,14.19,13.93,14.39,14.37,15.24,15.58,16.49,16.62,16.32,15.67,15.32,14.18,14.43,15.28,14.73,14.07,14.86,15.25,14.49,14.74,15.41,15.29,14.71,15.27,15.93,15.54,15.47,16.32,16.64,15.56,15.54,16.56,16.28,15.78,16.58,17.15,16.67,16.25,16.48,15.48,16.10,17.16,17.48,17.96,17.65,18.84,20.39,15.55,14.04,12.18,11.54,8.79,8.30,8.20,7.82,7.73,7.49,7.60,8.31,8.19,7.35,7.69,8.31,7.86,7.57,7.95,8.11,8.09,8.31,7.71,7.64,7.63,7.70,7.54,7.59,7.45,7.43,7.54,7.09,6.78,7.27,7.04,6.89,7.00,6.82,7.31,7.72,7.39,7.57,7.40,7.64,7.73,7.49,7.50,7.74,7.50,7.16,7.50,7.36,7.16,7.02,7.23,7.36,7.51,7.62,7.38,7.39,7.62,7.72,7.59,7.88,8.10,8.02,8.21,8.41,9.58,11.34,11.59,13.03,13.36,13.42,14.25,14.17,14.91,15.17,15.94,16.37,17.34,17.56,18.48,18.48,19.04,19.10,19.59,19.48,19.30,18.92,18.20,17.83,17.16,18.21,18.13,17.28,16.99,17.67,17.25,16.80,16.52,15.29,15.73,15.68,14.79,14.54,15.39,14.29,15.54,14.49,13.59,12.94,13.09,13.02,13.58,13.39,14.05,14.81,15.39,15.87,16.43,15.63,16.32,16.52,16.14,16.88,16.77,17.64,17.47,17.76,17.93,16.28,16.29,15.36,15.47,14.43,14.38,13.63,13.02,12.64,12.33,11.86,11.65,11.56,11.64,10.63,10.23,10.07,10.38,10.55,10.91,11.56,11.90,12.39,13.21,13.52,14.23,14.81,15.49,15.54,16.65,16.35,17.74,17.70,17.95,18.30,18.59,18.86,18.91,17.90,17.50,16.46,16.14,15.44,14.80,14.70,14.07,13.51,13.13,13.91,13.52,13.72,14.09,14.52,14.04,14.70,15.29,15.25,15.16,15.88,16.27,16.26,16.53,17.06,17.28,17.32,17.61,18.19,18.10,18.43,19.05,18.36,18.25,19.06,18.43,17.65,18.14,17.09,17.76,16.65,16.37,16.54,15.88,17.22,17.32,17.04,17.85,16.95,17.77,17.56,16.43,16.40,17.23,16.48,15.72,15.94,16.75,15.63,15.13,16.14,16.21,15.89,16.45,15.50,15.24,15.30,15.53,15.45,14.78,15.12,15.39,14.60,14.65,15.17,14.60,15.80,16.34,17.01,17.23,17.55,18.03,18.07,18.91,18.78,19.01,18.43,18.56,18.17,17.76,17.78,18.02,17.38,17.09,17.70,17.88,17.23,16.32,16.60,15.16,15.86,14.56,15.33,14.53,15.16,15.38,15.94,15.58,16.08,16.96,16.52,17.31,16.81,16.57,17.36,17.91,18.23,18.37,17.87,17.34,18.15,17.67,16.96,16.70,15.72,15.36,14.84,15.22,14.31,14.73,14.72,14.59,15.31,15.04,15.28,15.24,15.51,15.00,14.84,15.18,14.43,14.61,13.89,13.84,14.45,14.34,14.93,14.68,15.52,14.72,14.82,15.38,16.10,16.83,16.38,17.08,16.09,15.56,15.39,15.29,14.54,14.42,14.36,13.83,13.54,12.93,13.39,13.02,13.77,14.23,13.99,12.99,13.34,13.00,12.36,13.35,13.59,13.33,13.56,14.20,14.08,14.09,14.57,14.48,14.45,14.52,15.20,15.35,15.16,15.60,16.38,16.51,16.26,16.86,17.36,16.76,17.28,17.98,17.94,17.67,17.87,18.38,18.05,18.00,18.44,19.00,19.42,19.04,18.98,19.85],[21.48,20.92,18.27,18.49,18.14,18.20,17.55,17.14,17.66,17.73,16.91,16.79,16.94,16.48,15.86,16.09,16.41,15.68,15.33,15.79,15.51,15.10,15.19,14.87,14.71,15.03,14.96,15.02,16.05,15.88,16.31,17.10,16.72,17.43,16.93,17.54,17.63,17.24,17.09,17.87,18.19,17.59,17.67,18.02,18.82,18.97,19.22,19.62,19.97,19.81,18.87,18.31,18.32,18.06,17.50,17.22,17.29,16.54,16.64,16.03,15.48,15.00,14.79,13.97,13.64,13.20,13.27,12.68,12.83,12.41,12.97,13.32,14.07,14.16,14.81,15.45,15.81,16.28,17.06,16.37,17.60,16.93,18.03,16.78,17.51,18.17,18.03,17.44,18.43,17.24,17.72,17.46,18.48,17.89,18.31,17.76,17.54,18.06,18.07,17.31,17.13,17.85,16.94,16.68,16.70,16.80,15.88,15.99,16.44,15.90,15.60,15.86,16.45,16.51,16.49,15.56,15.50,15.93,15.48,15.14,15.02,15.12,14.63,14.19,13.93,14.26,13.43,13.79,13.13,13.59,14.54,14.12,15.25,14.82,16.07,16.14,17.00,16.10,17.14,16.80,17.23,16.69,17.23,17.62,16.87,16.13,16.30,17.03,16.22,16.70,16.45,16.04,16.93,17.30,16.31,16.30,16.99,16.12,16.86,16.53,15.52,16.16,16.65,16.31,15.37,15.69,14.21,14.53,15.93,15.34,16.63,15.97,16.48,16.52,15.91,15.52,15.83,15.69,15.40,15.33,14.83,14.74,14.81,14.79,14.82,14.52,14.16,14.21,14.87,14.30,14.18,14.18,13.65,13.35,13.41,13.87,13.12,13.53,12.56,12.36,12.23,11.64,11.79,11.50,12.03,11.95,11.41,11.51,12.14,11.26,12.24,12.41,12.47,11.99,12.59,13.26,14.21,14.12,14.48,13.47,14.59,13.65,14.22,15.64,15.35,14.40,15.29,13.98,14.59,13.05,13.36,12.65,13.10,12.68,12.84,12.96,12.64,12.40,11.87,12.12,11.77,12.58,12.09,12.95,12.32,13.58,13.30,14.07,14.31,15.09,14.83,15.16,14.72,14.63,14.18,13.75,14.22,13.94,13.28,13.18,13.29,12.99,12.04,12.68,12.74,11.63,11.07,11.57,11.61,10.89,10.96,11.11,12.06,12.37,12.83,12.62,13.70,13.89,14.33,14.55,15.21,15.05,14.93,15.45,15.02,15.40,15.10,15.08,14.67,14.53,14.48,14.09,14.08,13.64,13.44,13.20,13.02,12.69,12.43,11.77,12.64,12.78,13.28,12.69,12.58,13.25,13.83,14.12,14.35,14.97,14.87,15.54,16.00,17.02,17.89,17.50,16.69,16.29,17.02,16.57,16.35,11.28,9.65,7.49,8.10,6.42,5.75,5.74,5.41,4.81,4.79,5.28,4.53,4.49,5.18,5.40,4.79,5.17,5.93,5.92,5.52,6.05,6.65,6.36,6.34,6.90,6.52,7.37,7.55,6.88,7.09,6.65,6.38,6.71,6.98,7.17,7.94,7.00,7.74,7.08,7.52,7.62,6.71,6.40,6.83,6.51,6.78,7.00,7.58,8.94,8.11,7.73,7.80,6.70,7.34,6.74,5.94,5.79,5.64,5.17,5.80,6.41,6.55,7.10,7.26,8.09,7.45,7.94,7.28,7.73,8.83,8.90,7.72,7.60,6.69,6.53,6.12,5.63,5.30,4.47,4.10,3.33,3.50,2.80,3.57,3.40,2.56,2.14,1.60,1.01,0.77,1.16,1.85,2.03,3.05,2.81,2.44,3.05,3.54,3.19,3.35,4.01,4.26,4.47,4.45,4.97,5.27,5.45,5.84,6.40,6.42,7.32,7.88,7.71,8.60,7.65,7.91,8.96,8.57,8.08,9.22,9.40,8.62,8.72,10.14,10.01,9.57,9.98,8.49,9.04,8.03,7.54,6.55,6.14,5.79,5.04,4.90,3.70,4.05,2.67,3.50,2.67,3.48,2.97,2.82,3.83,4.26,4.29,3.12,3.33,2.12,3.18,2.95,2.03,2.29,3.12,3.26,3.12,3.85,3.36,3.82,4.62,4.40,4.32,4.60,5.76,5.20,5.95,5.59,4.52,4.68,3.32,4.11,3.28,3.32,3.89,4.23,4.19,4.52,5.15,5.60,5.54,5.91,6.37,6.53,6.62,7.10,7.30,7.44,7.57,7.99,8.59,8.84,9.50,8.82,8.65,7.93,7.93,7.27,7.87,7.89,7.68,9.00,8.39,9.03,8.12,8.39,9.50,9.92,9.32,10.08,9.88,9.13,9.23,8.74,8.18,7.95,7.82,7.30,6.47,6.79,6.06,6.23,6.18,5.16,5.21,5.94,5.60,6.40,6.34,7.27,7.62,8.18,8.50,9.15,9.55,10.02,10.90,10.92,11.02,11.05,9.94,9.76,9.13,8.70,8.34,7.81,7.22,6.68,6.40,5.39,6.17,6.45,7.38,7.40,8.45,7.74,7.20,8.09,8.46,7.89,7.48,8.59,8.69,7.91,8.48,9.11,8.98,8.26,8.83,9.57,9.86,10.06,9.37,9.65,9.18,8.74,8.16,7.89,7.33,6.90,6.13,6.85,7.49,7.61,8.72,8.86,7.83,8.11,9.42,9.27,8.49,8.95,9.81,9.16,9.06,9.83,10.35,9.38,9.54,10.56,9.94,10.69,10.04,10.50,9.76,9.17,8.64,8.22,7.81,7.33,6.74,6.43,7.62,7.22,8.03,7.94,8.49,8.67,9.39,9.14,9.69,18.59,17.67,15.92,15.07,13.21,12.49,11.90,13.45,12.04,12.27,11.80,11.26,11.25,12.43,11.92,11.53,12.19,13.17,12.13,12.50,12.98,13.29,13.46,14.51,14.57,15.29,14.56,14.38,15.52,15.36,14.90,15.19,16.04,15.63,15.78,16.91,15.83,16.47,15.30,15.94,15.39,14.83,14.24,14.15,13.50,14.15,14.63,13.21,13.50,15.19,14.18,12.58,13.90,14.88,14.14,13.78,14.93,14.48,15.18,15.07,13.55,14.18,14.80,13.99,13.44,14.21,14.00,13.46,14.19,13.98,13.56,14.87,14.51,14.65,15.49,14.74,16.15,15.26,16.51,16.07,16.94,16.55,17.39,17.96,18.22,19.39,19.47,19.65,19.93,19.31,18.95,17.67,18.36,18.69,18.10,16.65,17.35,17.81,16.47,16.08,14.40,14.38,13.40,12.82,13.05,12.49,12.30,11.99,10.88,11.28,11.53,11.63,11.92,11.88,12.77,13.31,14.39,14.46,14.95,16.31,16.22,17.22,17.94,17.64,18.13,19.28,18.95,20.01,19.03,19.13,18.76,17.65,16.78,16.27,15.36,15.11,13.80,13.97,12.35,12.22,11.77,11.28,11.55,11.11,11.56,11.76,12.05,12.31,12.94,12.49,12.03,12.54,12.65,13.25,13.04,14.42,14.18,15.24,15.37,16.16,16.57,17.51,18.33,18.85,19.93,20.31,19.86,19.87,18.96,17.91,17.02,17.24,15.93,16.15,14.83,15.03,13.90,13.94,12.88,12.45,12.30,13.29,13.07,12.30,12.78,13.92,13.20,12.88,14.43,14.69,13.98,14.48,15.45,15.11,14.75,16.13,16.46,16.01,15.95,18.00,18.32,17.73,16.96,17.83,16.76,15.69,16.24,15.88,16.91,15.76,16.15,15.61,15.46,16.13,16.71,17.15,17.46,16.93,18.41,17.90,16.54,17.39,18.30,17.14,16.85,17.94,18.12,17.15,17.16,18.66,18.28,18.00,19.43,18.45,17.69,17.59,18.54,17.88,17.92,17.87,17.72,17.45,16.74,17.06,15.60,16.96,16.37,17.59,17.24,17.68,17.29,18.31,19.02,19.54,20.18,19.47,20.09,20.50,19.64,18.88,19.73,19.59,18.58,18.98,18.31,18.01,17.92,16.98,16.15,17.28,15.88,17.68,17.06,18.42,18.89,18.97,18.00,18.22,19.67,18.82,19.60,18.45,18.48,19.59,19.91,19.87,19.89,19.32,18.55,18.80,18.18,17.93,16.46,16.79,15.58,15.83,16.87,16.16,17.04,17.08,17.18,17.99,17.43,18.63,18.35,19.12,19.44,18.04,18.38,17.73,17.26,16.49,16.22,16.28,15.49,16.37,15.33,15.61,14.44,14.44,14.31,14.14,14.74,15.72,15.43,14.45,15.00,15.34,15.80,15.20,15.97,15.27,15.70,15.72,16.14,16.07,16.94,17.20,18.20,18.42,18.24,17.29,17.08,15.79,16.24,17.05,16.32,15.57,16.71,16.88,15.89,16.26,17.18,16.81,16.21,16.96,17.60,17.13,17.14,18.17,18.53,17.01,17.24,18.41,18.01,17.55,18.52,19.07,18.35,17.83,18.09,17.17,17.77,18.54,19.49,19.75,19.34,20.48,21.70,16.37,14.75,13.14,12.61,10.09,9.98,9.82,9.51,9.29,9.14,9.33,10.13,9.88,8.85,9.23,10.00,9.11,8.71,9.35,9.37,9.41,9.19,8.65,8.40,7.96,8.14,7.97,7.94,7.76,7.88,7.95,7.73,7.23,7.40,7.70,7.55,7.36,7.15,7.64,7.67,7.83,7.90,8.09,8.53,8.73,8.03,8.14,8.72,8.60,7.96,8.45,8.77,8.38,8.17,8.64,8.59,8.84,9.21,8.61,8.42,8.94,8.87,8.57,8.96,9.40,9.02,9.16,9.71,10.54,12.63,12.95,13.91,14.40,14.38,15.19,15.90,16.34,16.88,17.31,17.89,18.93,19.11,20.36,19.84,20.69,20.63,21.26,21.13,20.90,20.36,19.55,19.15,18.42,19.42,19.47,18.58,18.27,19.07,18.62,18.11,18.04,16.63,17.23,17.26,16.27,16.11,16.95,15.96,17.12,16.19,15.34,14.74,14.70,14.50,15.14,14.78,15.47,16.29,16.77,17.27,17.73,17.04,17.58,17.66,17.27,18.39,18.03,19.10,18.80,19.05,19.32,17.59,17.60,16.62,16.77,15.64,15.62,15.02,14.39,14.01,13.89,13.32,13.26,13.25,13.52,12.22,11.80,11.57,11.93,11.83,12.54,13.00,13.35,13.77,14.54,14.62,15.61,16.05,16.76,16.83,17.99,17.85,19.26,19.18,19.30,19.76,20.10,20.30,20.46,19.46,18.96,17.93,17.70,16.92,16.38,15.93,15.55,14.71,14.56,15.75,15.27,15.28,15.85,16.10,15.54,16.13,16.94,16.84,16.56,17.43,18.23,17.86,17.91,18.81,19.20,18.75,19.05,20.13,19.74,19.86,20.82,19.85,19.82,20.90,20.46,19.57,20.15,18.95,19.56,18.39,17.86,18.26,17.44,19.13,19.22,18.69,19.80,18.85,19.73,19.37,18.15,18.03,19.05,17.99,17.33,17.67,18.46,17.10,16.64,17.80,17.60,17.23,17.68,16.89,16.17,16.33,16.98,16.91,15.99,16.57,17.01,16.11,16.24,16.86,16.70,17.46,18.07,18.81,19.21,19.67,20.12,20.07,21.05,20.78,21.01,20.42,20.47,20.30,19.64,19.50,20.14,19.29,19.02,19.88,20.16,18.81,18.22,18.39,16.99,17.71,16.33,17.11,16.27,17.13,16.97,17.57,17.29,17.56,18.75,18.18,19.10,18.57,18.17,19.11,19.84,20.23,20.41,19.58,19.03,20.08,19.52,18.72,18.43,17.43,17.00,16.55,16.80,15.84,16.29,15.74,15.76,16.68,16.16,16.59,15.95,16.24,15.91,15.45,16.15,15.13,15.49,15.01,15.27,15.82,16.05,16.42,16.26,17.05,16.31,16.69,17.13,18.18,18.71,18.29,19.05,18.07,17.23,17.10,16.93,16.17,15.95,15.85,14.94,14.87,14.18,14.40,14.23,14.52,15.14,15.00,13.91,14.24,13.93,13.10,14.12,14.43,14.38,14.53,15.10,15.06,15.39,15.66,15.45,15.56,15.96,16.55,16.72,16.53,16.92,17.93,18.07,17.58,18.59,18.58,18.40,19.01,19.77,19.84,19.28,19.63,20.36,19.99,19.84,20.29,20.90,21.10,20.67,20.59,21.00],[20.91,20.57,18.00,18.07,17.82,18.16,17.49,17.17,17.61,17.79,16.81,16.90,17.08,16.80,16.07,16.35,16.76,15.88,15.42,16.10,15.76,15.23,15.34,15.22,14.89,15.20,15.22,15.35,16.36,16.14,16.59,17.35,16.91,17.57,17.02,17.43,17.58,17.12,16.99,17.65,17.82,17.08,17.63,17.95,18.83,18.69,18.71,19.61,19.49,19.46,18.69,18.01,18.43,17.80,17.60,17.42,17.42,16.72,16.94,16.33,15.76,15.30,15.03,14.33,13.82,13.60,13.51,13.11,13.19,12.60,13.12,13.66,14.34,14.42,15.13,15.71,16.06,16.55,17.26,16.69,17.62,17.05,17.80,16.93,17.33,17.77,17.10,17.13,17.99,17.16,17.56,17.70,18.56,18.23,18.07,17.85,17.75,17.77,18.17,17.40,16.99,17.71,17.19,16.69,16.91,17.03,16.03,16.02,16.67,16.10,15.84,16.07,16.60,16.68,16.64,15.82,15.67,16.17,15.76,15.48,15.28,15.42,14.96,14.61,14.30,14.49,13.79,14.11,13.31,13.74,14.80,14.38,15.57,15.06,16.29,16.40,16.87,16.33,16.79,17.02,17.17,16.68,16.81,17.10,16.52,16.39,16.26,16.99,15.89,16.57,16.25,15.76,16.75,17.10,16.14,16.22,16.76,16.19,16.92,16.46,15.56,16.07,16.45,16.43,15.43,15.81,14.33,14.67,16.15,15.41,16.53,16.08,16.32,16.55,15.86,15.43,16.07,15.92,15.36,15.35,15.34,15.19,14.86,14.96,14.95,14.70,14.35,14.55,14.87,14.45,14.36,14.24,14.05,13.61,13.84,14.08,13.42,13.74,12.81,12.65,12.54,12.09,12.13,11.63,12.37,12.34,11.73,11.77,12.41,11.45,12.44,12.67,12.81,12.41,12.89,13.62,14.46,14.32,14.67,13.59,14.84,13.69,14.33,15.56,15.45,14.31,14.97,13.93,14.64,13.16,13.57,12.79,13.37,13.02,13.27,13.49,13.30,12.80,12.37,12.86,12.23,12.92,12.39,13.16,12.49,13.71,13.48,14.28,14.38,15.16,14.83,15.03,14.70,14.48,13.75,13.44,14.20,14.02,13.22,13.17,13.41,13.09,12.13,12.73,12.94,11.89,11.24,11.83,11.97,11.31,11.28,11.38,12.47,12.77,13.11,12.83,13.73,13.94,14.42,14.49,15.21,15.18,14.85,15.55,14.82,15.25,15.37,15.01,14.28,14.15,14.27,14.07,13.85,13.35,13.41,13.29,12.88,12.62,12.60,12.02,12.85,13.03,13.34,12.97,12.82,13.32,13.80,14.14,14.42,15.04,14.99,15.87,15.90,16.77,17.03,17.38,16.54,15.79,16.64,16.36,15.84,11.85,10.13,7.83,8.81,7.23,6.34,6.55,6.42,5.72,5.57,6.25,5.73,5.35,5.98,6.24,5.79,5.70,6.57,6.71,6.13,6.42,7.25,6.95,6.71,7.35,6.79,7.85,7.91,7.14,7.14,7.05,6.69,6.72,6.80,6.74,7.42,6.23,6.99,6.13,6.63,6.88,5.86,5.53,6.19,6.15,6.41,6.90,7.35,8.71,7.83,7.06,7.16,5.89,6.86,6.51,5.51,5.73,5.63,5.55,6.08,6.46,6.68,7.03,7.39,8.02,7.44,7.95,7.38,7.57,8.53,8.50,7.49,7.42,6.58,6.32,6.14,5.54,5.35,4.62,4.79,3.89,4.48,3.75,4.81,4.49,3.45,2.80,2.32,1.50,1.16,0.76,1.11,1.69,2.68,2.85,1.96,2.34,3.48,3.11,2.80,3.55,4.14,4.16,3.90,4.28,4.86,4.95,5.25,5.75,6.03,6.30,7.01,7.05,7.98,7.38,7.19,8.35,8.21,7.70,8.67,9.04,8.39,8.45,9.82,9.82,9.29,9.51,8.12,8.45,7.41,7.11,6.23,5.71,5.64,4.58,4.83,3.57,4.59,3.06,4.38,3.42,4.60,4.00,3.33,4.05,4.94,4.45,3.20,3.43,2.15,3.26,3.25,2.00,2.09,3.44,3.56,2.87,3.69,2.85,3.23,4.05,3.97,3.73,3.79,5.00,4.45,5.60,5.17,4.18,4.53,3.27,4.41,3.61,3.94,4.15,4.59,4.92,5.17,5.53,6.23,6.27,6.63,6.81,7.12,7.31,7.79,7.95,8.27,8.36,8.67,9.25,9.81,10.33,9.36,9.31,8.59,8.39,7.55,8.29,8.13,7.88,8.95,8.36,8.82,7.94,8.35,9.39,9.70,9.17,10.05,9.87,9.18,9.41,8.88,8.51,8.19,8.34,7.59,6.85,6.95,6.12,6.24,6.42,5.18,5.25,6.04,5.74,6.50,6.64,7.55,8.09,8.61,8.88,9.53,10.21,10.75,11.60,11.35,11.34,11.60,10.28,10.25,9.52,9.17,8.71,8.33,7.51,7.15,6.81,5.65,6.31,6.51,7.69,7.60,8.54,8.07,7.49,8.51,8.86,8.17,7.86,9.02,8.99,8.17,8.82,9.48,9.17,8.51,9.14,9.77,9.98,10.35,9.59,10.11,9.59,9.07,8.48,8.28,7.81,7.35,6.32,7.04,7.88,8.14,9.11,9.15,8.28,8.47,9.66,9.50,8.70,9.30,10.17,9.41,9.41,10.07,10.81,9.67,9.83,11.02,10.20,11.14,10.48,11.26,10.14,9.45,9.15,8.56,8.31,7.89,7.20,6.91,8.20,7.84,8.68,8.40,9.04,9.22,9.65,9.61,10.20,17.97,17.35,15.70,15.06,13.15,12.52,11.94,13.30,12.09,12.39,12.06,11.55,11.28,12.58,12.14,11.57,12.14,13.02,11.98,12.39,12.55,13.06,13.16,14.35,14.52,15.50,14.54,14.41,15.63,15.44,14.83,15.17,16.25,15.77,15.67,16.89,15.69,16.80,15.72,16.11,15.49,14.85,14.14,14.04,13.47,14.30,14.53,13.21,13.68,15.08,14.06,12.64,13.95,14.61,14.02,13.67,14.68,14.28,15.01,14.95,13.44,14.06,14.69,13.78,13.31,14.00,13.76,13.26,14.17,13.76,13.29,14.63,14.10,14.03,15.04,13.94,15.73,14.62,15.96,15.45,16.40,16.06,16.80,17.45,17.67,18.76,18.68,19.16,19.34,18.97,18.76,17.45,18.19,18.48,17.85,16.25,17.19,17.53,16.14,15.54,13.93,13.95,12.88,12.17,12.67,12.07,11.67,11.43,10.28,10.75,11.19,11.28,11.59,11.51,12.47,13.13,13.95,13.89,14.51,15.95,15.83,16.98,17.80,17.32,17.79,18.77,18.55,19.53,18.81,18.97,18.49,17.44,16.44,15.96,14.86,14.80,13.47,13.48,11.99,11.86,11.48,11.08,11.35,10.83,11.45,11.66,12.14,12.29,12.99,12.23,11.94,12.36,12.32,13.04,12.72,14.03,13.91,14.97,14.85,15.80,16.06,17.14,17.90,18.31,19.27,19.39,19.02,19.25,18.26,17.30,16.51,16.81,15.39,15.75,14.22,14.62,13.48,13.46,12.46,12.26,12.00,12.96,12.57,12.10,12.36,13.56,12.68,12.45,13.97,14.26,13.65,14.03,14.88,14.64,14.15,15.53,16.23,15.38,15.23,17.58,17.70,17.51,16.68,17.00,16.18,14.99,15.64,15.25,16.25,15.07,15.46,15.03,14.81,15.45,16.01,16.28,16.76,16.25,17.62,17.02,15.78,16.58,17.37,16.20,16.14,17.13,17.26,16.41,16.57,17.76,17.63,17.49,18.66,18.02,17.41,17.15,18.11,17.32,17.35,17.31,17.03,16.90,16.09,16.36,14.97,16.19,15.69,16.83,16.55,16.97,16.50,17.60,18.14,18.86,19.47,18.71,19.11,19.56,18.82,18.13,18.71,18.68,17.78,18.29,17.70,17.46,17.32,16.28,15.09,16.55,15.01,16.97,16.38,17.65,18.08,18.05,17.27,17.53,18.70,17.96,18.63,17.59,17.63,18.59,18.95,18.91,19.02,18.40,17.69,17.98,17.58,17.02,15.75,15.94,14.93,15.28,16.08,15.71,16.47,16.71,16.75,17.71,17.27,18.25,18.09,18.60,18.79,17.74,18.10,17.44,17.12,16.23,15.76,15.81,15.04,15.68,14.83,14.78,13.83,13.88,13.85,13.84,14.17,15.04,14.66,13.99,14.40,14.66,15.05,14.56,15.40,14.86,15.38,15.23,15.80,15.74,16.83,17.04,18.00,18.20,17.91,17.08,16.88,15.68,16.07,16.78,16.23,15.43,16.46,16.67,15.65,15.95,16.78,16.41,15.77,16.48,17.08,16.48,16.54,17.51,17.71,16.38,16.65,17.47,17.27,16.81,17.62,18.19,17.64,17.19,17.41,16.50,17.02,17.95,18.66,19.08,18.71,19.85,20.80,16.42,15.15,13.72,13.30,10.51,10.15,9.88,9.53,9.29,9.11,9.29,10.04,9.80,8.78,9.16,9.88,9.10,8.68,9.30,9.35,9.34,9.14,8.70,8.37,8.02,8.03,8.02,7.84,7.46,7.73,8.07,7.49,6.55,6.89,7.29,6.92,7.11,6.73,7.55,7.36,7.56,8.00,7.98,8.58,8.49,7.87,8.05,8.41,8.31,7.96,8.21,8.50,8.18,8.23,8.44,8.47,8.80,9.05,8.51,8.35,8.83,8.97,8.60,8.78,9.52,9.27,9.22,9.63,10.73,12.59,12.79,13.72,14.35,14.38,15.04,15.33,16.08,16.34,16.84,17.31,18.30,18.72,19.79,19.50,20.11,19.98,20.65,20.60,20.42,20.03,19.24,18.99,18.25,19.24,19.40,18.51,18.14,18.98,18.67,18.13,17.99,16.68,17.16,17.28,16.20,16.17,17.03,16.25,17.27,16.44,15.66,15.02,14.82,14.65,15.15,14.90,15.35,16.05,16.64,17.11,17.66,16.89,17.45,17.54,17.16,17.90,17.82,18.56,18.49,18.69,18.99,17.30,17.32,16.43,16.56,15.50,15.46,14.99,14.18,14.11,13.87,13.56,13.37,13.53,13.69,12.29,11.88,11.75,12.11,11.95,12.77,13.16,13.45,13.78,14.42,14.58,15.35,15.84,16.52,16.50,17.65,17.47,18.81,18.72,18.82,19.16,19.35,19.75,19.79,18.90,18.67,17.38,17.21,16.47,15.97,15.64,15.35,14.54,14.26,15.51,15.05,15.11,15.47,15.76,15.37,15.88,16.45,16.45,16.32,17.06,17.74,17.71,17.78,18.50,18.79,18.65,18.94,19.63,19.49,19.57,20.23,19.55,19.50,20.16,19.83,19.11,19.37,18.43,18.81,17.69,17.17,17.47,16.68,18.21,18.26,17.87,18.83,18.10,18.91,18.51,17.24,17.43,18.16,17.27,16.63,16.89,17.77,16.48,16.01,17.02,17.18,16.88,17.13,16.24,16.01,16.18,16.24,16.39,15.34,15.85,16.18,15.37,15.44,16.09,15.69,16.76,17.22,17.87,18.45,18.88,19.34,19.46,20.29,20.11,20.28,19.67,19.68,19.29,18.82,18.82,19.17,18.30,17.98,18.92,19.10,17.98,17.27,17.58,16.20,16.83,15.28,16.30,15.14,15.88,16.07,16.94,16.71,17.11,17.95,17.49,18.22,17.91,17.54,18.35,18.93,19.39,19.52,18.80,18.37,19.24,18.78,18.00,17.53,16.66,16.17,15.56,16.12,15.09,15.42,15.22,15.34,16.05,15.79,15.94,15.87,16.00,15.53,15.33,15.65,15.02,15.23,14.65,14.60,15.02,15.15,15.79,15.49,16.30,15.82,16.09,16.59,17.68,18.05,17.59,18.25,17.23,16.58,16.40,16.22,15.78,15.45,15.36,14.71,14.33,13.83,14.18,13.85,14.36,14.95,14.81,13.67,14.13,13.61,13.07,14.08,14.39,14.33,14.52,15.15,14.87,15.20,15.42,15.41,15.31,15.51,16.28,16.32,16.14,16.59,17.39,17.60,17.11,17.98,18.29,17.74,18.26,19.08,19.04,18.64,18.96,19.43,19.23,19.11,19.48,20.19,20.33,20.06,20.07,20.12],[19.37,19.10,16.31,16.37,16.23,16.71,16.06,15.14,15.72,16.02,14.87,14.77,14.91,15.03,14.00,14.38,14.68,13.94,13.60,13.94,13.94,13.33,13.46,13.14,12.75,13.16,13.08,12.95,14.08,13.85,14.28,15.05,14.80,15.43,15.22,15.41,16.03,15.30,15.39,16.13,16.23,15.81,16.42,16.66,17.07,17.23,16.87,17.56,17.10,17.47,16.88,16.40,16.82,16.09,15.64,15.59,15.25,14.75,14.65,14.15,13.75,13.28,13.01,12.34,11.92,11.73,11.57,11.33,11.40,10.88,11.38,11.85,12.52,12.43,13.19,13.51,14.18,14.28,14.94,14.62,15.65,15.00,15.74,15.10,15.91,16.07,15.33,15.52,16.17,15.41,15.36,15.66,16.20,15.95,16.12,16.15,16.03,16.27,16.65,15.54,15.60,15.84,15.12,15.26,15.39,15.16,14.37,14.57,15.09,14.45,14.18,14.19,14.65,14.56,14.67,13.97,13.82,14.09,13.75,13.59,13.36,13.37,13.03,12.79,12.50,12.60,12.06,12.30,11.43,12.01,12.90,12.59,13.75,13.05,14.15,14.33,15.01,14.37,14.81,14.91,15.02,14.70,15.02,15.13,14.53,14.33,14.18,14.78,13.81,15.11,14.17,13.62,14.67,15.02,14.47,14.20,14.82,14.21,15.40,14.17,13.74,14.39,14.91,14.56,13.68,13.81,12.49,12.83,13.84,13.16,13.96,13.98,14.06,14.35,13.73,13.68,13.83,13.78,13.38,13.54,13.65,13.28,13.01,13.29,13.37,12.90,12.42,12.84,13.01,12.53,12.41,12.30,11.97,11.74,11.90,12.15,11.63,11.92,11.19,11.01,10.93,10.55,10.49,10.30,10.86,10.66,10.29,10.23,10.67,9.77,10.62,10.99,11.03,10.72,11.17,11.82,12.41,12.43,12.77,11.81,12.89,12.01,12.63,13.45,13.13,12.48,12.84,12.18,12.71,11.47,11.83,11.09,11.57,11.17,11.52,11.43,11.41,11.07,10.53,10.96,10.68,11.25,10.91,11.56,10.97,11.89,11.64,12.27,12.35,13.09,12.84,12.96,12.88,12.43,11.89,11.91,12.29,12.11,11.48,11.54,11.74,11.43,10.70,11.20,11.27,10.49,10.14,10.64,10.39,9.93,10.03,10.03,10.66,10.89,11.45,11.24,11.78,12.13,12.39,12.64,13.33,12.85,12.95,13.58,12.90,13.27,13.30,13.06,12.63,12.58,12.37,12.36,12.24,11.76,11.60,11.62,11.47,11.10,11.05,10.68,11.16,11.51,11.76,11.48,11.26,11.61,12.00,12.33,12.41,13.17,12.95,13.86,13.89,14.80,15.41,15.42,14.80,14.33,14.86,14.53,14.20,11.77,9.88,7.31,8.02,6.45,5.50,5.46,5.44,4.86,4.41,4.87,4.58,4.19,4.60,4.89,4.50,4.44,5.24,5.53,4.78,5.13,6.00,5.81,5.41,6.10,5.56,6.64,6.56,5.89,5.97,5.64,5.41,5.46,5.50,5.61,6.08,5.23,6.04,5.38,5.51,5.64,5.05,4.83,5.04,5.06,5.43,5.91,6.51,7.68,6.95,5.80,5.84,4.89,5.46,5.16,4.48,4.55,4.68,4.40,4.90,5.35,5.64,5.89,6.09,6.74,6.05,6.54,5.94,6.09,7.12,7.22,6.11,6.36,5.55,5.57,5.26,4.69,4.49,3.69,3.78,2.94,3.46,3.05,4.06,3.99,3.16,2.87,2.22,1.70,1.73,1.13,0.76,1.09,1.54,1.91,1.58,1.73,2.28,2.37,2.49,2.90,3.25,3.50,3.65,3.86,4.18,4.51,4.51,4.82,5.30,5.52,6.05,6.10,6.98,6.36,6.29,7.20,7.04,6.59,7.47,7.84,7.29,7.34,8.49,8.23,7.96,8.07,6.95,7.06,6.24,6.08,5.29,5.00,4.88,4.11,4.33,3.37,3.71,2.58,3.47,2.96,3.90,3.73,3.19,3.99,4.26,4.03,3.15,3.02,2.20,2.77,2.75,2.01,1.92,2.76,3.00,2.36,2.98,2.29,2.86,3.52,3.39,3.14,3.57,4.40,4.08,4.81,4.41,3.96,4.04,2.93,3.74,3.13,3.48,3.66,3.93,4.10,4.50,4.53,4.81,4.86,5.41,5.59,5.53,5.95,6.25,6.40,6.72,6.74,7.01,7.59,7.98,8.47,7.70,7.79,7.05,7.08,6.31,6.69,6.73,6.34,7.28,6.81,7.09,6.56,6.84,7.72,8.00,7.72,8.36,8.37,7.79,7.86,7.36,7.09,6.93,7.10,6.42,5.80,5.64,5.14,5.05,5.25,4.54,4.55,4.86,4.85,5.34,5.47,6.21,6.74,6.97,7.27,7.82,8.39,8.78,9.58,9.28,9.31,9.52,8.49,8.43,7.79,7.42,7.01,6.77,6.08,5.90,5.46,4.80,5.17,5.41,6.27,6.34,6.89,6.48,6.04,6.71,6.96,6.57,6.45,7.04,6.99,6.67,6.99,7.35,7.15,6.96,7.28,7.89,8.11,8.46,7.72,8.22,7.73,7.19,6.78,6.62,6.32,5.97,5.27,5.93,6.35,6.48,7.15,7.32,6.76,6.89,7.63,7.52,7.03,7.27,7.98,7.52,7.41,7.93,8.62,7.61,7.75,8.73,8.26,8.93,8.45,8.84,8.21,7.45,7.27,6.75,6.63,6.28,5.98,5.73,6.61,6.56,7.36,6.91,7.29,7.71,8.05,7.79,8.67,16.80,15.86,14.20,13.19,11.41,10.76,10.46,11.11,10.30,10.38,10.11,10.09,9.90,10.55,10.48,10.06,10.42,11.00,10.49,10.60,10.83,11.46,11.42,12.26,12.75,13.23,12.59,12.44,13.63,13.36,12.65,13.44,13.94,13.23,13.93,14.05,13.94,14.53,13.76,14.05,13.76,13.25,12.46,12.09,11.86,12.71,12.44,11.37,11.74,13.23,11.99,10.75,11.89,12.45,11.58,11.48,12.43,12.43,12.94,12.84,11.65,12.27,12.84,11.84,11.55,12.18,11.99,11.61,12.59,12.30,12.11,13.29,12.90,12.71,13.54,12.44,14.16,13.27,14.77,14.03,14.95,14.55,15.40,15.96,16.36,17.52,17.62,18.11,18.16,18.15,17.97,16.31,17.33,17.52,16.76,14.81,15.79,16.50,14.57,14.37,12.83,12.57,11.98,11.50,11.49,11.29,11.15,10.73,9.59,9.92,10.54,10.40,10.76,10.65,11.27,11.93,12.63,12.79,13.12,14.38,14.51,15.86,17.17,16.20,16.32,17.56,17.32,18.53,17.73,18.09,17.42,16.53,15.54,14.69,13.28,13.25,12.14,12.04,10.84,10.62,10.42,10.26,10.17,9.66,9.86,10.36,10.69,10.87,11.28,10.77,10.59,10.97,11.11,11.52,11.44,12.54,12.45,13.45,13.49,14.43,14.70,15.93,16.62,16.83,17.87,17.86,17.46,17.81,16.76,15.60,15.06,15.37,13.95,14.36,13.07,13.21,12.24,12.17,11.22,11.04,10.86,11.62,11.44,11.13,11.19,12.23,11.67,11.51,12.46,12.75,12.67,12.64,13.53,13.24,13.16,14.16,14.84,14.32,14.08,16.53,16.60,16.23,15.29,15.66,14.86,13.85,14.39,13.79,14.48,13.79,13.99,13.77,13.61,14.30,14.40,14.81,15.07,14.69,15.82,15.33,14.54,14.90,15.66,14.79,14.76,15.48,15.66,15.01,15.02,16.14,15.96,15.90,16.86,16.18,15.72,15.55,16.30,15.82,15.85,15.81,15.55,15.40,14.63,14.74,13.83,14.63,14.45,15.27,15.04,15.61,15.36,16.07,16.62,17.12,17.65,16.91,17.23,17.64,16.86,16.49,16.88,16.94,16.10,16.42,16.01,15.87,15.71,14.98,14.16,15.00,14.07,15.36,14.98,16.03,16.51,16.45,15.74,15.77,16.87,16.21,16.73,15.96,16.09,16.74,17.08,16.94,17.07,16.61,15.98,16.22,15.86,15.23,14.29,14.39,13.76,13.91,14.65,14.39,14.93,15.24,15.26,16.30,15.66,16.69,16.24,16.84,16.99,16.08,16.66,15.86,15.60,14.57,14.25,14.45,13.60,14.34,13.62,13.43,12.78,12.99,12.90,12.70,13.25,13.86,13.65,13.12,13.34,13.28,13.78,13.27,14.08,13.33,13.84,13.57,14.33,14.05,15.33,15.55,16.48,16.57,16.37,15.52,15.27,14.16,14.34,15.19,14.59,13.83,14.77,15.05,14.05,14.45,15.11,14.93,14.38,15.00,15.48,15.12,15.17,15.89,16.14,15.10,15.28,15.93,15.78,15.43,15.94,16.43,16.11,15.84,15.89,15.05,15.57,16.13,16.79,17.30,16.95,18.16,19.66,15.69,14.87,13.03,12.18,9.33,8.40,8.34,8.02,7.93,7.72,7.66,8.27,8.28,7.65,7.81,8.29,7.94,7.63,7.81,8.00,8.03,8.06,7.64,7.43,7.24,7.00,7.31,7.26,6.57,6.77,7.13,6.45,6.09,6.57,6.41,6.74,6.26,5.92,6.25,6.39,6.81,6.95,7.14,7.54,7.40,7.25,7.12,7.49,7.40,7.22,7.50,7.44,7.38,7.41,7.42,7.37,7.68,7.97,7.56,7.57,7.69,7.77,7.58,7.81,8.10,7.94,8.08,8.35,9.70,11.13,11.63,12.95,13.53,13.53,13.82,14.04,14.53,15.08,15.39,15.84,16.69,17.15,18.16,18.00,18.52,18.31,18.93,18.69,18.65,18.62,17.93,17.42,17.16,18.09,18.11,17.22,16.91,17.48,17.31,16.80,16.54,15.20,15.53,15.53,14.70,14.66,15.73,14.57,15.48,14.87,14.02,13.29,13.36,12.89,13.54,13.38,13.93,14.71,15.29,15.87,16.20,15.69,16.24,16.34,15.97,16.76,16.49,17.39,17.09,17.43,17.57,15.93,16.07,15.15,15.19,14.17,14.07,13.53,12.74,12.57,12.41,11.98,11.85,11.92,11.88,10.54,10.25,10.21,10.77,10.59,11.21,11.64,11.94,12.37,13.04,13.23,14.04,14.52,15.12,15.23,16.25,16.06,17.28,17.22,17.50,17.61,17.84,18.07,18.14,17.14,17.04,16.15,15.76,15.17,14.65,14.44,14.01,13.35,12.93,14.02,13.62,13.55,14.11,14.52,13.94,14.49,15.21,15.15,14.92,15.56,16.26,16.11,16.40,16.94,17.30,17.47,17.53,18.08,18.07,18.20,18.62,18.14,17.88,18.35,17.85,17.39,17.74,16.79,17.13,16.30,15.80,16.06,15.40,16.73,16.63,16.33,17.14,16.32,17.17,16.90,15.96,15.83,16.64,15.91,15.42,15.55,16.13,15.26,14.93,15.64,15.75,15.76,15.87,15.21,15.01,15.20,15.13,15.04,14.33,14.82,14.91,14.30,14.24,14.68,14.64,15.20,15.76,16.29,16.73,17.13,17.59,17.67,18.25,17.96,18.21,17.90,17.98,17.47,16.88,17.13,17.28,16.49,16.33,16.95,17.20,16.50,15.80,15.98,14.74,15.33,14.27,14.93,14.10,14.75,14.92,15.48,15.07,15.56,16.13,15.88,16.29,16.20,16.10,16.61,17.11,17.59,17.68,17.04,16.74,17.64,17.05,16.19,16.06,15.31,14.98,14.59,14.82,14.14,14.35,14.16,14.32,14.88,14.94,15.03,15.18,15.25,14.86,14.51,14.48,14.02,14.28,13.86,13.66,14.23,14.21,14.64,14.53,15.02,14.57,14.79,15.24,16.28,16.49,16.05,16.82,15.89,15.26,15.01,14.91,14.40,14.13,14.27,13.64,13.52,12.86,13.18,12.95,13.47,13.96,13.85,12.82,13.29,12.88,12.26,13.26,13.48,13.31,13.52,14.24,13.93,14.10,14.49,14.40,14.28,14.41,15.11,15.16,14.94,15.37,16.02,16.01,15.83,16.54,16.66,16.30,16.68,17.30,17.30,17.07,17.32,17.69,17.53,17.51,17.65,18.23,18.39,18.27,18.26,18.95],[19.87,19.32,16.29,16.46,16.05,16.37,15.56,15.25,15.68,15.83,14.89,14.63,14.88,14.67,13.98,14.08,14.53,13.88,13.44,13.70,13.61,13.17,13.17,12.90,12.74,13.09,13.14,13.21,14.16,13.93,14.34,15.11,14.77,15.40,15.13,15.51,15.90,15.41,15.20,16.01,15.97,15.64,16.04,16.50,16.73,16.89,16.64,17.08,17.61,17.51,16.69,16.20,16.43,16.02,15.54,15.62,15.19,14.56,14.72,14.22,13.69,13.26,13.02,12.35,11.90,11.71,11.48,11.26,11.44,10.84,11.45,11.95,12.58,12.50,13.22,13.55,14.11,14.19,15.23,14.45,15.72,15.00,15.95,14.86,15.67,16.18,15.58,15.37,16.21,15.69,15.76,15.38,16.28,16.22,16.13,16.30,15.97,16.19,16.36,15.21,15.33,15.77,15.06,14.91,15.15,14.71,14.14,14.22,15.00,14.37,14.11,14.37,14.81,14.80,14.81,14.09,14.10,14.33,13.92,13.76,13.58,13.56,13.12,12.78,12.39,12.52,11.89,12.25,11.45,12.13,12.94,12.78,13.71,12.99,14.11,14.21,14.96,14.06,14.56,14.74,15.01,14.61,14.95,15.14,14.54,14.14,14.06,15.03,14.08,14.64,14.36,14.09,14.97,14.91,14.70,14.58,14.86,14.53,15.01,14.43,13.98,14.60,15.00,14.47,13.71,13.97,12.58,12.77,14.13,13.12,14.60,13.87,14.04,14.42,13.78,13.43,13.58,13.60,13.07,13.18,13.09,12.81,12.73,12.85,12.91,12.47,12.04,12.41,12.83,12.29,12.13,12.26,11.71,11.44,11.66,11.81,11.34,11.71,10.86,10.76,10.60,10.10,10.41,10.05,10.74,10.53,9.82,9.97,10.49,9.43,10.14,10.69,10.70,10.42,10.80,11.64,12.28,12.32,12.47,11.83,12.76,11.91,12.47,13.26,13.61,12.41,12.95,12.21,12.43,11.21,11.46,10.75,11.08,10.82,11.11,11.07,10.92,10.63,10.31,10.50,10.26,10.88,10.45,11.08,10.53,11.52,11.48,12.06,12.23,13.00,12.83,12.94,12.58,12.35,12.01,11.77,12.05,11.90,11.34,11.35,11.45,11.14,10.34,10.92,10.84,10.03,9.55,10.12,9.98,9.35,9.43,9.41,10.26,10.65,11.02,10.78,11.45,11.87,12.12,12.34,13.02,13.05,12.63,13.70,13.03,13.67,13.48,12.94,12.68,12.50,12.36,12.07,12.08,11.62,11.54,11.32,11.08,10.82,10.65,10.17,10.78,11.02,11.36,10.94,10.79,11.21,11.67,11.97,12.19,12.90,12.68,13.74,13.92,15.07,16.40,15.82,14.75,14.70,15.41,14.72,14.39,11.42,9.53,7.05,7.85,6.51,5.39,5.41,5.37,4.93,4.53,4.97,4.80,4.44,4.62,5.00,4.69,4.51,5.22,5.45,4.86,5.15,5.79,5.55,5.25,5.83,5.42,6.26,6.22,5.61,5.57,5.52,5.22,5.16,5.09,5.16,5.49,4.74,5.60,5.14,5.23,5.38,4.90,4.50,4.89,4.85,5.23,5.60,6.36,7.48,6.76,5.69,5.54,4.66,5.01,4.67,4.01,4.24,4.25,4.23,4.76,5.07,5.33,5.62,5.89,6.43,5.94,6.41,6.01,6.24,7.16,7.14,6.18,6.09,5.30,5.19,4.96,4.33,4.22,3.73,3.86,3.09,3.68,3.46,4.14,4.04,3.22,3.10,2.50,1.78,2.18,1.57,1.01,0.76,1.01,1.44,1.46,1.41,1.67,2.26,2.21,2.44,2.89,3.19,3.15,3.38,3.65,3.93,4.19,4.41,4.65,5.38,5.74,5.47,6.46,5.70,5.83,6.71,6.55,6.27,7.05,7.30,6.76,6.85,8.02,8.00,7.64,8.00,6.64,7.06,6.36,5.92,5.13,4.70,4.60,3.99,4.04,3.10,3.77,2.53,3.64,3.48,4.18,4.05,3.55,4.26,4.55,4.41,3.58,3.32,2.34,2.84,3.16,2.35,2.17,3.19,3.48,2.85,3.23,2.41,2.83,3.62,3.38,3.08,3.26,4.31,3.89,4.73,4.35,3.55,3.93,2.83,3.82,3.26,3.75,4.02,4.05,4.23,4.73,4.72,4.93,5.07,5.35,5.36,5.66,5.86,6.07,6.17,6.52,6.59,6.79,7.42,7.70,8.12,7.36,7.29,6.75,6.57,5.96,6.42,6.53,6.38,7.37,6.91,7.46,6.60,6.75,7.79,8.19,7.52,8.20,8.16,7.53,7.59,7.20,6.65,6.58,6.57,6.09,5.36,5.55,4.94,5.01,5.09,4.32,4.44,4.91,4.83,5.23,5.20,6.05,6.28,6.73,6.91,7.67,8.06,8.59,9.29,9.04,9.18,9.24,8.30,8.18,7.47,7.02,6.67,6.37,5.92,5.54,5.44,4.74,5.24,5.36,6.10,6.14,6.73,6.35,5.92,6.48,6.88,6.37,6.24,6.78,6.92,6.48,6.86,7.34,7.31,6.77,7.19,7.92,7.94,8.17,7.57,8.05,7.48,6.88,6.51,6.37,6.00,5.89,5.29,5.80,6.12,6.45,7.04,7.23,6.62,6.75,7.45,7.34,6.91,7.09,7.75,7.39,7.34,7.75,8.24,7.68,7.66,8.59,8.03,8.68,8.21,8.41,7.98,7.31,7.09,6.51,6.37,6.17,5.87,5.68,6.49,6.44,7.10,6.91,7.14,7.45,7.94,7.59,8.37,17.36,16.43,14.42,13.33,11.45,10.48,10.06,11.01,10.20,10.15,9.94,9.67,9.61,10.49,10.35,9.89,10.34,11.13,10.48,10.60,11.05,11.41,11.60,12.32,12.55,13.47,12.48,12.21,13.70,13.61,12.90,13.32,14.29,13.68,14.01,14.85,13.67,15.19,13.57,13.99,13.39,13.21,12.50,12.16,11.78,12.48,12.47,11.42,11.90,13.04,11.86,10.78,11.83,12.33,11.63,11.52,12.41,12.17,13.00,12.82,11.49,12.08,12.68,11.98,11.56,12.11,11.87,11.54,12.56,12.20,11.98,13.12,12.94,12.95,13.73,12.95,14.53,13.43,14.86,14.26,15.04,14.79,15.36,16.02,16.37,17.36,17.47,17.83,18.19,17.93,17.84,16.28,17.16,17.31,16.47,14.96,16.04,16.44,14.34,14.32,12.61,12.54,11.68,11.11,11.33,10.80,10.74,10.38,9.44,9.73,10.06,10.03,10.58,10.35,11.25,11.86,12.65,12.51,13.29,14.63,14.72,16.05,17.11,16.38,16.75,17.93,17.79,18.88,17.96,18.11,17.50,16.60,15.32,14.81,13.53,13.66,12.28,12.29,10.77,10.55,10.23,9.83,9.97,9.61,9.88,10.31,10.54,10.66,11.30,10.88,10.35,10.93,11.20,11.62,11.70,12.79,12.68,13.81,13.77,14.62,14.81,16.15,16.78,16.97,18.16,18.29,17.73,17.88,16.96,15.76,15.10,15.44,14.18,14.55,13.16,13.31,12.45,12.30,11.39,10.80,10.64,11.70,11.39,10.98,11.07,12.35,11.48,11.22,12.75,12.94,12.33,12.82,13.64,13.33,13.12,13.99,14.93,14.17,13.82,16.30,16.36,16.06,15.30,15.56,14.91,13.74,14.34,13.84,14.78,13.80,14.35,13.91,13.81,14.42,14.78,15.04,15.37,14.98,16.29,15.75,14.66,15.39,16.30,15.07,15.11,16.03,16.25,15.30,15.52,16.91,16.49,16.37,17.74,16.89,16.34,16.08,17.11,16.33,16.41,16.32,15.99,15.68,14.92,15.17,13.99,14.99,14.69,15.69,15.39,15.83,15.46,16.45,16.98,17.72,18.34,17.74,18.21,18.51,17.97,17.03,17.82,17.85,16.75,17.19,16.61,16.33,16.21,15.19,14.29,15.47,14.35,15.93,15.26,16.66,17.16,17.25,16.33,16.57,17.79,17.09,17.86,16.50,16.68,17.69,17.99,17.74,17.91,17.47,16.58,16.75,16.37,15.79,14.60,14.80,13.87,14.15,15.05,14.58,15.38,15.62,15.55,16.74,16.11,17.36,16.99,17.61,17.71,16.63,17.16,16.37,16.09,15.18,14.62,14.73,14.08,14.68,13.82,13.87,12.92,13.02,12.87,12.69,13.05,13.94,13.55,12.88,13.38,13.50,14.13,13.34,14.39,13.69,14.08,14.01,14.49,14.49,15.52,15.81,16.92,17.02,16.56,15.88,15.47,14.25,14.55,15.54,14.92,14.09,15.05,15.45,14.44,14.80,15.56,15.33,14.63,15.28,15.94,15.40,15.25,16.20,16.63,15.30,15.19,16.43,16.08,15.63,16.31,17.09,16.51,16.01,16.10,15.20,15.85,16.64,17.26,17.75,17.43,18.84,20.51,15.62,14.34,12.37,11.86,8.96,8.39,8.31,7.79,7.85,7.59,7.70,8.33,8.25,7.40,7.82,8.32,7.82,7.33,7.86,8.05,7.97,8.03,7.51,7.25,6.98,7.19,7.07,7.00,6.93,7.15,7.20,6.69,6.24,6.74,6.68,6.51,6.57,6.14,6.71,6.96,6.79,6.91,6.83,7.35,7.38,6.88,7.13,7.37,7.18,7.04,6.95,7.29,7.00,6.84,7.21,7.12,7.32,7.59,7.35,7.33,7.58,7.55,7.50,7.64,8.10,7.88,8.09,8.43,9.56,11.16,11.60,12.90,13.48,13.23,14.14,14.41,14.90,15.46,16.05,16.54,17.50,17.80,18.82,18.46,19.18,19.05,19.66,19.52,19.36,19.08,18.37,17.84,17.40,18.43,18.44,17.57,17.35,18.14,17.76,17.18,16.97,15.60,16.02,16.18,15.10,14.89,15.93,14.74,16.00,14.95,13.90,13.27,13.30,13.19,13.85,13.69,14.43,15.02,15.76,16.24,16.62,15.94,16.61,16.64,16.31,16.99,17.11,17.85,17.73,17.96,18.16,16.40,16.37,15.59,15.74,14.68,14.56,13.91,12.99,12.75,12.35,11.99,11.82,11.84,12.01,10.96,10.33,10.17,10.67,10.76,11.13,11.75,12.17,12.51,13.28,13.70,14.28,15.01,15.67,15.68,16.77,16.61,17.95,17.88,17.95,18.28,18.61,18.90,19.05,18.05,17.71,16.65,16.44,15.62,15.14,14.70,14.15,13.62,13.14,14.19,13.77,13.97,14.25,14.64,14.25,14.99,15.58,15.61,15.44,16.23,16.77,16.66,16.92,17.51,17.70,17.73,17.90,18.63,18.46,18.67,19.25,18.54,18.47,19.16,18.67,18.00,18.40,17.35,17.97,16.91,16.45,16.70,15.84,17.50,17.56,17.08,18.02,17.10,18.03,17.70,16.36,16.41,17.40,16.49,15.72,16.04,16.83,15.58,15.13,16.22,16.28,15.97,16.52,15.52,15.23,15.47,15.48,15.46,14.75,15.18,15.38,14.49,14.73,15.02,14.76,15.76,16.33,17.10,17.49,17.88,18.31,18.31,19.22,18.99,19.26,18.76,18.83,18.35,17.74,17.83,18.26,17.49,17.19,17.96,18.13,17.19,16.41,16.64,15.12,15.77,14.44,15.32,14.32,15.31,15.34,15.97,15.58,16.10,17.04,16.50,17.26,16.84,16.55,17.44,18.20,18.38,18.56,17.92,17.47,18.35,17.95,17.04,16.75,15.83,15.29,14.78,15.13,14.38,14.70,14.43,14.55,15.28,14.93,15.23,15.16,15.41,14.83,14.64,14.65,14.10,14.26,13.97,13.82,14.44,14.39,14.97,14.62,15.49,14.62,15.00,15.59,16.54,17.21,16.65,17.41,16.38,15.72,15.63,15.39,14.53,14.52,14.40,13.91,13.42,12.81,13.37,13.00,13.51,13.71,13.83,12.96,13.41,13.05,12.48,13.33,13.65,13.47,13.68,14.29,14.08,14.30,14.73,14.61,14.55,14.66,15.34,15.47,15.22,15.63,16.51,16.61,16.27,17.03,17.21,16.86,17.42,18.20,18.10,17.88,18.10,18.59,18.34,18.17,18.56,19.18,19.63,19.16,19.06,19.85],[20.41,19.26,16.13,16.71,16.07,16.14,15.60,15.14,15.55,15.69,14.97,14.77,14.97,14.71,14.20,14.25,14.52,14.05,13.81,14.00,13.87,13.52,13.45,13.19,13.11,13.38,13.48,13.62,14.47,14.34,14.64,15.42,15.02,15.66,15.35,15.65,16.12,15.51,15.49,16.26,16.06,15.73,16.03,16.62,16.17,16.79,16.36,16.73,17.66,17.38,16.70,16.29,16.29,16.21,15.73,15.64,15.25,14.59,14.83,14.31,13.90,13.48,13.38,12.66,12.30,11.99,11.87,11.54,11.66,11.27,11.74,12.20,12.98,12.64,13.49,13.69,14.10,14.24,15.01,14.52,15.26,14.88,15.53,14.87,15.74,16.10,15.28,15.07,15.69,15.36,15.24,15.03,15.88,16.52,15.79,15.41,15.33,15.99,15.78,14.86,15.15,15.56,14.69,14.60,15.00,14.84,14.05,14.04,15.10,14.54,14.18,14.44,15.05,15.06,15.15,14.29,14.37,14.61,14.26,14.02,13.95,13.98,13.52,13.28,12.93,13.09,12.26,12.69,11.74,12.37,13.24,12.84,13.79,13.12,14.07,14.00,14.60,14.05,14.53,14.68,14.99,14.87,14.99,15.13,14.59,14.39,14.33,14.99,13.95,14.59,14.06,13.96,14.72,14.81,14.70,14.38,14.76,14.40,14.74,14.36,13.85,14.36,14.84,14.36,13.71,13.88,12.71,12.80,13.97,13.01,14.42,13.92,14.16,14.46,13.77,13.31,13.83,13.82,13.31,13.38,13.51,13.34,12.89,13.16,13.26,12.64,12.30,12.77,12.97,12.51,12.35,12.53,12.08,11.70,11.96,12.17,11.64,11.91,11.18,11.10,10.88,10.46,10.70,10.47,11.07,10.94,10.32,10.44,11.00,10.08,10.94,11.15,11.18,10.83,11.11,12.02,12.54,12.69,12.75,12.02,12.93,12.04,12.58,13.32,13.58,12.44,12.88,12.16,12.46,11.38,11.64,11.06,11.35,11.26,11.35,11.59,11.39,11.24,11.04,11.08,10.67,11.06,10.75,11.18,10.74,11.65,11.61,12.26,12.29,13.16,12.77,13.00,12.46,12.28,11.82,11.48,11.96,11.73,11.17,11.20,11.46,11.07,10.46,10.91,10.89,10.19,9.79,10.42,10.19,9.67,9.57,9.84,10.42,10.76,11.05,10.80,11.54,11.87,12.21,12.57,13.19,13.15,12.51,13.47,12.94,13.47,13.23,12.67,12.45,12.35,12.20,11.97,11.99,11.40,11.36,11.12,10.83,10.53,10.59,10.10,10.72,10.99,11.26,11.03,10.85,11.16,11.66,11.90,12.31,12.90,12.75,13.75,13.90,14.63,16.27,15.69,14.71,14.51,15.50,14.79,14.54,11.13,9.39,6.73,7.37,6.09,5.10,4.99,4.97,4.57,4.00,4.35,4.25,3.88,4.02,4.48,4.25,4.10,4.65,4.97,4.54,4.63,5.23,5.34,5.07,5.41,4.96,5.70,5.62,5.08,4.87,4.84,4.58,4.58,4.66,4.57,5.18,4.66,5.35,5.01,5.14,5.28,4.69,4.22,4.64,4.95,5.65,5.97,6.53,7.50,6.73,5.52,5.53,4.47,4.87,4.35,3.64,3.62,3.73,3.53,4.15,4.32,4.63,4.99,5.36,5.87,5.64,6.20,5.87,5.96,6.76,6.53,5.73,5.42,4.90,4.48,4.41,3.69,3.70,3.04,3.30,2.46,3.20,3.10,3.86,3.73,3.03,3.09,2.69,1.95,2.64,2.01,1.49,0.91,0.76,1.01,1.45,1.35,1.45,1.74,2.04,2.09,2.27,2.66,2.83,2.91,3.08,3.49,3.76,3.95,4.02,4.60,5.09,4.79,5.65,5.05,5.20,5.95,5.76,5.55,6.23,6.42,6.03,6.23,7.02,7.26,6.85,7.15,6.11,6.38,5.80,5.26,4.71,4.08,4.21,3.42,3.54,2.68,3.36,2.46,3.39,3.18,3.90,3.88,3.72,4.37,4.61,4.58,3.77,3.51,2.56,3.13,3.42,2.85,2.54,3.53,3.68,2.97,3.36,2.30,2.82,3.48,3.36,3.03,2.95,4.04,3.60,4.37,4.14,3.24,3.61,2.82,3.54,3.59,3.63,4.06,4.10,4.08,4.71,4.89,4.73,4.83,5.46,5.59,5.64,5.92,6.33,6.49,6.72,6.93,7.27,7.79,8.11,8.55,7.64,7.32,6.90,6.64,5.88,6.60,6.43,6.63,7.45,7.03,7.33,6.38,6.70,7.64,7.84,7.26,7.91,7.74,7.29,7.56,7.23,6.70,6.40,6.38,5.60,5.15,5.44,4.58,4.82,5.04,4.19,4.47,5.00,5.18,5.64,5.36,6.33,6.52,7.00,7.19,7.89,8.30,8.69,9.33,8.99,9.25,9.54,8.42,8.56,7.83,7.50,7.12,6.80,6.43,5.97,6.05,5.22,5.77,6.04,6.85,6.69,7.52,6.89,6.75,7.34,7.64,7.06,6.81,7.55,7.56,6.99,7.42,7.99,7.83,7.11,7.65,8.36,8.51,8.68,8.17,8.78,8.23,7.61,7.20,7.02,6.70,6.57,5.89,6.37,6.91,7.31,7.95,8.33,7.46,7.56,8.48,8.38,7.85,8.09,8.71,8.16,8.22,8.73,9.09,8.41,8.43,9.41,8.86,9.44,9.07,9.32,8.70,8.12,7.87,7.34,7.13,6.88,6.51,6.31,7.13,7.26,8.13,7.98,8.14,8.43,9.00,8.75,9.20,17.32,16.56,14.27,13.24,11.29,10.39,10.07,10.88,10.22,10.36,10.20,9.87,9.70,10.61,10.54,10.01,10.36,11.14,10.58,10.58,10.95,11.21,11.50,12.25,12.69,13.41,12.43,12.32,13.69,13.40,12.79,13.19,14.53,13.72,13.97,14.99,13.75,15.22,13.82,14.43,13.85,13.37,12.55,12.23,11.97,12.77,12.72,11.44,11.99,13.05,12.02,10.83,12.04,12.46,11.64,11.69,12.35,12.05,12.61,12.70,11.41,11.92,12.58,12.02,11.42,11.96,11.90,11.51,12.37,12.13,11.83,13.18,13.08,12.93,13.65,12.74,14.50,13.44,14.82,14.10,15.03,14.65,15.46,15.98,16.50,17.58,17.88,17.66,18.20,17.78,17.70,16.36,16.98,17.08,16.39,14.98,16.09,16.30,14.36,14.54,12.71,12.40,11.70,10.96,11.20,10.81,10.41,10.22,9.22,9.71,9.89,10.13,10.40,10.00,10.92,11.38,12.48,12.47,13.18,14.25,14.65,15.94,16.97,16.29,16.85,18.03,17.86,18.84,17.73,17.97,17.33,16.53,15.65,14.73,13.30,13.40,12.01,11.91,10.68,10.22,10.31,9.67,9.99,9.50,10.04,10.28,10.40,10.53,11.06,10.75,10.43,10.68,10.98,11.30,11.27,12.58,12.51,13.59,13.53,14.55,14.91,16.07,16.76,17.06,18.10,18.23,17.76,17.98,17.10,15.79,15.19,15.44,13.99,14.41,13.11,13.15,12.40,12.14,11.44,11.30,10.88,11.62,11.55,11.21,11.03,12.33,11.55,11.38,12.67,12.87,12.53,12.95,13.71,13.38,13.25,14.04,14.80,14.53,14.03,16.08,16.42,16.09,15.17,15.71,14.90,13.79,14.39,13.93,14.78,13.97,14.46,14.08,13.83,14.46,14.89,15.25,15.51,15.15,16.27,15.82,14.82,15.38,16.13,15.17,15.20,15.92,16.18,15.51,15.60,16.57,16.48,16.48,17.51,16.80,16.35,16.17,17.05,16.34,16.31,16.27,16.01,15.60,15.06,15.16,14.21,15.04,14.80,15.77,15.56,15.67,15.39,16.40,16.84,17.58,18.20,17.74,17.94,18.34,17.85,17.01,17.70,17.75,16.57,17.40,16.57,16.41,16.07,15.06,14.46,15.58,14.47,15.97,15.38,16.75,16.96,17.07,16.41,16.30,17.72,16.97,17.67,16.46,16.47,17.41,17.79,17.50,17.67,17.27,16.49,16.61,16.44,15.89,14.71,14.90,14.09,14.33,15.06,14.75,15.50,15.64,15.70,16.63,16.17,17.22,17.10,17.75,17.74,16.68,17.11,16.35,16.05,15.27,14.75,14.92,14.17,14.79,13.93,13.83,13.23,13.29,13.17,12.83,13.26,14.04,13.58,13.05,13.52,13.59,14.24,13.49,14.36,13.80,14.18,14.18,14.56,14.62,15.50,15.89,16.78,17.04,16.55,15.95,15.41,14.24,14.65,15.57,14.97,14.04,15.17,15.43,14.46,14.66,15.59,15.31,14.58,15.21,15.86,15.47,15.28,16.05,16.52,15.31,15.19,16.14,16.15,15.69,16.18,16.82,16.56,16.23,16.24,15.29,15.79,16.73,17.36,17.87,17.33,19.10,20.81,16.25,14.88,12.67,12.32,9.51,9.01,8.75,8.30,8.26,8.03,8.03,8.64,8.74,7.77,7.95,8.66,8.23,7.62,8.24,8.32,8.25,8.24,7.74,7.44,7.17,7.28,7.23,6.94,7.09,7.43,6.96,6.64,6.75,7.13,6.59,6.99,6.60,6.53,6.85,7.16,7.06,7.24,6.98,7.63,7.55,7.05,7.07,7.50,7.21,6.99,7.06,7.42,7.14,7.06,7.51,7.48,7.75,8.03,7.62,7.40,7.94,7.97,7.53,7.82,8.46,8.02,8.33,8.84,10.03,11.65,11.88,13.12,13.73,13.50,14.41,14.60,15.17,15.59,16.33,16.87,17.61,17.90,18.85,18.54,19.27,19.30,19.85,19.77,19.83,19.34,18.61,18.09,17.72,18.78,18.58,17.79,17.66,18.48,18.11,17.43,17.24,15.88,16.40,16.35,15.37,15.27,16.13,15.16,15.97,15.03,14.22,13.57,13.74,13.64,14.12,14.04,14.75,15.45,16.02,16.45,16.90,16.31,16.85,16.91,16.55,17.39,17.48,18.36,18.02,18.30,18.43,16.75,16.72,15.88,15.99,15.00,14.78,14.21,13.37,13.15,12.83,12.32,12.14,11.95,12.15,11.03,10.37,10.45,10.94,10.85,11.36,12.12,12.45,12.98,13.65,14.12,14.60,15.26,15.79,15.93,16.94,16.86,18.10,18.08,18.32,18.40,18.68,19.05,19.12,18.17,17.88,16.87,16.72,15.83,15.28,15.00,14.35,13.97,13.70,14.33,14.07,14.31,14.53,14.77,14.48,15.31,15.44,15.64,15.63,16.29,16.60,16.79,17.12,17.57,17.81,17.86,17.93,18.68,18.69,18.85,19.38,18.64,18.62,19.11,18.74,18.09,18.45,17.64,18.05,17.14,16.68,16.93,16.06,17.56,17.66,17.19,18.02,17.14,17.79,17.69,16.53,16.27,17.30,16.53,15.83,15.93,16.76,15.80,15.20,16.01,16.41,16.19,16.39,15.65,15.47,15.61,15.49,15.51,14.52,15.00,15.37,14.52,14.53,15.09,15.00,15.86,16.31,17.04,17.52,17.90,18.34,18.35,19.18,18.91,19.20,18.73,18.60,18.21,17.62,17.76,18.19,17.36,17.16,18.19,18.26,17.10,16.47,16.46,15.20,15.77,14.55,15.24,14.26,15.04,15.21,15.84,15.49,16.15,17.05,16.35,17.09,16.71,16.61,17.35,18.05,18.32,18.51,17.76,17.26,18.22,17.85,17.07,16.72,15.94,15.45,14.99,15.23,14.45,14.80,14.54,14.78,15.10,15.32,15.05,15.32,15.43,14.81,14.88,14.72,14.48,14.44,14.27,13.90,14.73,14.67,15.13,14.89,15.63,14.94,15.14,15.74,16.53,17.19,16.72,17.39,16.39,15.93,15.74,15.68,14.81,14.73,14.64,14.18,13.93,13.02,13.76,13.15,14.06,13.90,13.90,12.93,13.73,13.35,12.88,13.71,13.95,14.01,14.04,14.70,14.41,14.60,15.07,14.87,14.82,14.95,15.61,15.68,15.38,15.87,16.71,16.76,16.46,17.20,17.36,16.94,17.67,18.23,18.28,17.82,18.19,18.51,18.34,18.22,18.70,19.39,19.92,19.41,19.60,20.31],[19.84,18.76,15.84,15.92,14.75,15.09,14.30,13.91,14.50,14.49,13.56,13.14,13.41,13.28,12.85,12.46,12.93,12.43,12.03,12.23,12.07,11.84,11.67,11.31,11.43,11.50,11.60,11.75,12.67,12.52,12.83,13.64,13.57,14.11,13.82,14.35,14.88,14.31,14.10,15.03,14.74,14.33,15.05,15.38,15.27,15.63,15.77,16.49,16.82,16.36,15.48,15.12,15.22,14.78,14.20,14.13,13.93,12.97,13.03,12.48,12.17,11.69,11.68,11.01,10.76,10.54,10.26,10.02,10.35,9.92,10.42,10.83,11.42,11.12,11.78,11.85,12.40,12.55,13.42,12.60,13.70,13.24,14.27,13.76,14.77,14.90,14.01,13.75,14.53,13.77,13.83,13.63,14.58,14.56,15.12,14.42,13.88,14.55,14.64,13.85,13.95,14.15,13.20,13.14,13.67,13.35,12.59,12.86,13.55,12.89,12.80,13.24,13.70,13.74,13.71,12.98,13.09,13.14,12.79,12.77,12.65,12.50,12.16,12.10,11.83,11.69,11.05,11.26,10.55,11.08,11.76,11.44,12.14,11.34,12.39,12.09,12.94,12.34,13.20,13.21,13.68,13.33,13.72,13.67,12.74,12.68,12.49,13.45,12.30,13.18,12.43,12.40,13.43,13.44,13.27,13.12,13.42,13.02,13.67,12.91,12.52,13.09,13.61,13.24,12.46,12.49,11.22,11.17,12.15,11.45,12.57,12.21,12.55,12.79,12.10,11.69,12.07,12.06,11.83,11.73,11.90,11.72,11.50,11.46,11.69,11.26,10.97,11.02,11.64,11.04,10.86,11.11,10.48,10.22,10.48,10.76,10.19,10.41,9.64,9.57,9.39,8.88,9.21,9.20,9.67,9.45,9.09,9.37,9.63,8.89,9.59,9.86,9.67,9.20,9.59,10.49,10.98,11.11,10.97,10.65,11.12,10.47,11.01,11.42,11.43,10.91,11.25,10.90,10.95,10.14,10.27,9.56,10.04,9.71,9.87,9.86,9.64,9.74,9.34,9.42,9.20,9.68,9.31,9.95,9.28,10.34,10.37,10.85,10.93,11.38,11.46,11.25,11.06,10.79,10.53,10.33,10.72,10.53,10.05,9.93,10.22,9.62,8.97,9.44,9.49,8.63,8.30,8.89,8.62,8.15,8.09,8.34,8.88,9.28,9.69,9.50,10.31,10.69,10.84,11.29,11.74,11.59,11.13,12.29,11.69,12.49,12.19,11.39,11.32,11.16,10.92,10.80,10.94,10.31,10.15,9.81,9.61,9.32,9.19,8.61,9.25,9.46,9.89,9.51,9.37,9.85,10.47,10.57,10.98,11.46,11.30,12.04,12.99,13.78,15.13,14.55,13.82,13.97,14.43,13.83,13.84,10.87,8.96,6.17,6.87,5.66,4.91,4.66,4.54,4.22,3.42,3.75,3.65,3.07,3.29,3.75,3.39,3.15,3.78,4.01,3.50,3.62,4.11,4.10,3.81,4.11,3.81,4.34,4.29,3.93,3.84,4.00,3.84,3.66,3.91,3.67,4.26,3.96,4.42,4.33,4.46,4.71,4.19,3.63,4.15,4.54,5.14,5.40,5.98,6.97,6.48,5.18,4.90,3.97,4.16,3.63,2.90,2.87,2.74,2.77,3.17,3.23,3.48,3.66,3.93,4.34,4.18,4.65,4.41,4.60,5.22,5.07,4.39,4.02,3.64,3.33,3.10,2.77,2.73,2.20,2.49,1.94,2.70,2.61,3.40,3.57,2.91,2.94,2.39,2.01,2.58,2.11,1.64,1.26,0.88,0.76,0.93,1.14,1.22,1.18,1.32,1.62,1.70,1.86,2.12,2.25,2.30,2.69,2.96,3.11,3.04,3.71,4.17,3.92,4.57,4.09,4.20,4.71,4.49,4.19,4.99,5.13,4.75,4.85,5.72,5.74,5.39,5.63,4.72,5.09,4.57,3.94,3.67,3.16,3.03,2.49,2.56,1.84,2.41,1.85,2.58,2.77,3.29,3.47,3.24,3.71,3.89,3.74,3.27,2.98,2.37,2.75,2.97,2.64,2.23,3.16,3.49,2.84,3.09,2.19,2.45,3.17,2.99,2.64,2.50,3.28,2.96,3.54,3.14,2.42,2.75,2.12,2.76,2.56,3.12,3.18,3.23,3.21,3.65,3.85,3.70,3.88,4.36,4.31,4.23,4.66,4.98,4.92,5.07,5.35,5.61,5.85,6.37,6.48,5.85,5.57,5.13,4.98,4.36,5.00,4.86,5.01,5.66,5.46,5.81,5.11,5.22,5.97,6.27,5.69,6.17,6.11,5.62,5.76,5.50,5.03,4.80,4.68,4.21,3.96,4.03,3.39,3.76,3.88,3.29,3.50,3.96,4.15,4.44,4.21,4.88,4.89,5.17,5.44,5.99,6.33,6.76,7.39,7.08,7.23,7.37,6.47,6.58,5.95,5.74,5.43,5.17,4.99,4.60,4.64,4.05,4.66,5.00,5.36,5.64,6.30,5.90,5.44,5.73,6.25,5.75,5.46,5.99,6.12,5.60,5.72,6.29,6.18,5.62,5.90,6.50,6.87,6.72,6.28,6.60,6.32,5.88,5.60,5.46,5.23,5.06,4.84,5.15,5.47,5.89,6.52,6.94,6.22,6.09,6.98,6.91,6.40,6.44,7.25,6.96,6.64,7.07,7.74,7.18,6.88,7.69,7.17,7.69,7.40,7.48,6.78,6.50,6.14,5.82,5.60,5.47,4.99,5.10,5.86,5.97,6.93,6.74,6.89,7.21,7.91,7.31,7.94,16.85,15.73,13.34,12.20,9.98,8.83,8.61,9.45,8.79,8.72,8.47,8.44,8.40,9.08,9.07,8.75,9.00,9.93,9.30,9.44,9.94,10.29,10.41,11.19,11.33,12.03,11.20,11.03,12.20,11.98,11.48,11.87,12.96,12.37,12.51,13.65,12.51,13.75,12.10,12.75,12.28,12.00,11.28,10.87,10.73,11.40,11.32,10.29,10.83,11.77,10.76,9.55,10.74,11.19,10.31,10.40,11.04,10.81,11.27,11.32,10.11,10.65,11.29,10.83,10.08,10.74,10.73,10.22,11.11,10.90,10.71,12.03,11.90,11.98,12.72,12.03,13.65,12.66,14.05,13.53,14.45,14.12,14.75,15.59,16.00,17.02,17.36,17.33,17.49,17.22,17.25,15.85,16.35,16.31,15.65,14.44,15.04,15.46,13.45,13.58,11.97,11.47,11.03,10.39,10.44,10.14,9.96,9.51,8.74,8.97,9.26,9.15,9.76,9.22,10.05,10.43,11.49,11.62,12.33,13.67,14.25,15.09,16.31,15.62,16.04,17.42,17.10,18.28,17.24,17.34,16.83,15.91,15.02,14.16,12.49,12.64,11.22,10.92,9.84,9.37,9.40,8.88,9.15,8.66,9.17,9.52,9.20,9.29,9.74,9.71,9.31,9.68,10.04,10.19,10.41,11.45,11.77,12.92,12.81,13.78,14.21,15.50,16.28,16.39,17.39,17.47,17.11,17.40,16.50,15.19,14.55,14.81,13.38,13.73,12.40,12.37,11.58,11.07,10.51,10.30,9.99,10.78,10.76,10.40,10.26,11.53,10.92,10.63,11.87,12.18,11.83,12.17,12.91,12.79,12.68,13.35,14.45,13.78,13.50,15.48,15.78,15.51,14.75,15.15,14.43,13.22,13.79,13.27,14.08,13.30,13.67,13.43,13.35,13.97,14.17,14.53,14.86,14.43,15.52,15.13,14.15,14.69,15.44,14.59,14.59,15.25,15.45,14.78,14.89,15.91,15.57,15.52,16.62,15.97,15.43,15.21,16.27,15.54,15.55,15.41,15.24,14.70,14.19,14.64,13.41,14.60,14.29,15.28,15.06,15.44,15.35,15.99,16.84,16.96,17.62,17.12,17.47,17.65,17.02,16.49,17.11,17.10,16.27,16.61,16.50,16.05,15.64,14.91,13.88,14.87,13.76,15.32,14.45,15.78,16.12,16.34,15.57,15.48,16.68,16.13,16.86,15.75,15.80,16.56,16.99,16.63,16.95,16.66,15.86,15.89,15.78,15.22,14.22,14.26,13.35,13.63,14.57,13.93,14.88,14.88,14.88,15.83,15.24,16.53,16.16,16.99,16.95,15.93,16.27,15.68,15.33,14.57,13.94,14.25,13.40,14.25,13.15,13.30,12.52,12.61,12.71,12.46,12.94,13.43,13.23,12.59,12.81,12.76,13.60,12.55,13.71,12.85,13.27,13.07,13.45,13.61,14.60,15.06,16.05,16.18,15.69,15.18,14.60,13.17,13.62,14.61,13.80,13.13,14.12,14.48,13.43,13.71,14.58,14.48,13.75,14.37,15.14,14.64,14.51,15.41,15.69,14.66,14.51,15.42,15.37,14.88,15.47,16.02,15.62,15.33,15.55,14.67,15.11,15.98,16.73,17.40,17.01,18.65,20.53,15.79,14.30,12.12,11.49,8.56,8.00,7.72,7.26,7.30,6.90,6.87,7.41,7.43,6.91,6.98,7.40,7.38,6.94,7.23,7.57,7.41,7.94,7.36,7.31,6.88,7.24,7.11,6.85,7.42,7.56,6.83,6.51,6.94,7.12,6.39,6.89,6.71,6.81,6.67,7.13,6.47,6.80,6.53,7.05,6.77,6.46,6.78,6.84,6.44,6.65,6.63,6.54,6.32,6.17,6.49,6.91,6.85,7.40,7.12,6.88,7.41,7.70,7.27,7.57,7.99,8.01,8.12,8.24,9.28,10.59,10.84,12.45,12.99,12.74,13.67,13.35,14.30,14.56,15.39,15.82,16.86,17.27,18.06,18.13,18.79,18.63,19.17,19.28,19.13,18.93,18.19,17.59,17.30,18.22,18.09,17.16,17.02,17.89,17.37,16.53,16.27,14.93,15.40,15.40,14.36,14.13,15.06,13.86,14.77,13.75,13.03,12.33,12.51,12.28,13.00,12.81,13.88,14.52,15.25,15.79,16.19,15.65,16.42,16.18,15.87,16.80,16.90,17.81,17.53,17.81,17.92,16.17,16.07,15.25,15.34,14.11,13.94,13.05,12.35,11.88,11.55,10.98,10.79,10.73,10.67,9.89,9.31,9.23,9.97,9.80,9.98,10.78,11.16,11.80,12.38,13.05,13.75,14.66,15.13,15.22,16.35,16.17,17.52,17.42,17.59,17.76,18.16,18.40,18.49,17.56,17.22,16.19,15.87,15.12,14.47,14.28,13.46,12.98,12.41,13.26,12.99,13.15,13.63,13.97,13.63,14.39,14.59,15.03,14.87,15.65,15.90,16.15,16.43,16.96,17.03,17.16,17.47,17.97,17.90,18.30,18.89,18.32,18.00,18.59,17.84,17.25,17.46,16.68,17.18,16.15,15.93,16.24,15.34,16.79,16.79,16.41,17.25,16.45,17.01,16.93,15.66,15.75,16.51,15.83,15.28,15.56,16.06,15.19,14.76,15.69,15.78,15.56,16.29,15.45,15.09,15.07,15.19,15.10,14.75,14.79,14.77,13.98,13.93,14.56,14.16,15.29,15.61,16.35,16.80,17.01,17.39,17.59,18.44,18.14,18.38,17.97,18.07,17.43,16.98,16.98,17.36,16.73,16.29,16.90,17.15,16.48,15.68,15.79,14.43,15.20,13.87,14.71,13.77,14.77,15.22,15.69,15.00,15.62,16.55,16.01,16.73,16.13,16.06,16.62,17.33,17.34,17.60,17.21,16.64,17.44,16.96,16.23,16.08,15.28,14.86,14.22,14.76,13.73,14.21,14.31,14.23,15.11,15.00,15.23,15.14,15.47,14.92,14.62,14.44,14.16,14.26,13.78,13.53,14.07,13.77,14.45,13.99,15.07,13.97,14.40,14.88,15.56,16.34,15.94,16.65,15.42,15.21,14.85,15.04,13.73,14.10,13.68,13.55,13.28,12.68,13.20,12.99,13.61,13.65,13.70,12.88,13.49,13.03,12.47,13.24,13.60,13.43,13.32,14.09,13.89,13.85,14.29,14.34,14.25,14.18,14.85,15.09,14.73,15.13,15.96,16.05,15.74,16.32,16.52,16.28,16.76,17.36,17.30,17.06,17.26,17.87,17.40,17.32,17.93,18.44,19.03,18.71,18.66,20.23],[18.35,17.73,14.13,14.32,13.52,13.65,13.01,12.86,13.07,12.82,12.47,12.00,11.79,11.95,11.51,11.25,11.47,11.16,10.95,10.75,10.54,10.59,10.69,9.95,9.84,9.95,10.30,10.35,10.95,10.95,11.45,12.12,11.80,12.48,12.21,12.75,13.04,12.68,12.54,13.43,13.28,12.76,13.32,13.65,13.93,14.16,13.96,14.61,14.24,14.81,13.99,13.28,13.20,13.18,12.51,11.80,11.85,11.14,11.26,10.95,10.45,10.06,9.80,9.35,9.06,8.89,8.67,8.51,8.75,8.38,8.89,9.08,9.54,9.26,9.82,10.11,10.64,10.72,11.60,11.19,11.82,11.76,12.47,12.42,13.33,13.23,12.54,12.12,12.47,12.15,12.22,11.83,12.56,12.73,12.24,13.08,12.23,12.43,12.50,12.16,11.69,12.38,11.47,11.48,11.57,11.31,10.69,11.00,11.63,11.08,11.06,11.51,11.75,12.00,11.74,11.13,11.36,11.41,10.78,11.10,11.01,10.91,10.48,10.59,10.31,10.07,9.67,9.62,9.03,9.43,9.83,9.54,10.26,9.78,10.41,10.60,10.86,10.90,11.27,11.74,12.20,12.25,12.52,12.45,11.73,11.43,11.17,11.72,10.63,11.56,10.71,10.77,11.50,11.58,11.37,11.27,11.48,11.19,11.76,10.89,10.66,11.40,11.64,11.00,10.64,10.49,9.44,9.57,10.42,9.87,10.50,10.49,10.82,11.16,10.64,10.23,10.80,10.67,10.49,10.35,10.84,10.69,10.28,10.51,10.84,10.28,9.83,10.10,10.51,9.98,9.73,9.99,9.48,9.11,9.16,9.45,8.82,9.04,8.41,8.30,8.18,7.71,7.95,7.99,8.29,8.17,7.81,8.09,8.27,7.60,8.40,8.59,8.41,7.98,8.48,9.06,9.57,9.53,9.64,8.95,9.61,8.98,9.67,9.92,9.67,9.40,9.78,9.39,9.56,8.78,9.09,8.39,8.83,8.50,8.83,8.74,8.80,8.71,8.09,8.42,8.16,8.65,8.28,8.85,8.24,9.16,9.00,9.51,9.61,9.86,9.90,10.00,9.87,9.63,9.31,9.10,9.49,9.26,8.69,8.56,8.93,8.60,7.99,8.40,8.42,7.79,7.39,7.83,7.63,7.34,7.28,7.33,7.90,8.18,8.59,8.42,8.99,9.42,9.72,9.85,10.27,10.17,9.97,10.83,10.18,10.57,10.47,10.08,10.09,9.97,9.75,9.68,9.69,9.21,8.85,8.79,8.68,8.38,8.11,7.78,8.25,8.53,9.06,8.72,8.36,8.74,9.45,9.53,9.89,10.26,10.11,10.80,11.32,12.06,13.86,12.65,12.20,12.23,12.78,12.03,12.10,10.78,9.01,5.93,6.51,5.14,4.30,4.14,3.97,3.54,2.98,3.20,3.01,2.59,2.81,3.07,2.81,2.71,3.13,3.27,2.98,3.04,3.52,3.50,3.26,3.66,3.24,3.88,3.91,3.45,3.45,3.50,3.40,3.29,3.42,3.32,3.76,3.55,3.92,3.84,3.97,4.16,3.62,3.25,3.84,4.04,4.56,4.98,5.61,6.58,5.84,4.52,4.34,3.50,3.65,3.13,2.51,2.52,2.39,2.37,2.72,2.78,3.01,3.23,3.45,3.81,3.56,4.03,3.69,3.85,4.39,4.25,3.68,3.52,3.13,2.87,2.73,2.28,2.30,1.97,2.12,1.65,2.15,2.23,2.78,2.98,2.44,2.35,1.86,1.61,2.14,1.81,1.38,1.25,1.13,0.85,0.76,0.84,1.08,1.05,1.02,1.23,1.46,1.52,1.58,1.89,2.01,2.17,2.40,2.63,2.64,3.08,3.46,3.37,4.06,3.65,3.59,4.15,4.04,3.61,4.32,4.61,4.27,4.21,5.12,5.07,4.75,4.80,4.00,4.25,3.79,3.38,3.05,2.60,2.61,2.03,2.21,1.60,2.07,1.52,2.05,2.12,2.55,2.70,2.46,2.98,3.15,3.06,2.47,2.40,1.73,2.12,2.34,2.09,1.85,2.63,2.85,2.28,2.40,1.74,1.92,2.44,2.32,2.03,1.94,2.48,2.22,2.75,2.60,1.91,2.25,1.72,2.18,2.19,2.36,2.66,2.68,2.63,3.05,3.22,3.15,3.31,3.69,3.62,3.60,3.90,4.22,4.26,4.44,4.66,4.86,5.14,5.61,5.95,5.17,5.00,4.53,4.42,3.82,4.36,4.21,4.19,4.81,4.50,4.75,4.21,4.42,5.03,5.31,4.88,5.35,5.31,4.91,5.02,4.77,4.46,4.24,4.21,3.80,3.37,3.53,3.00,3.16,3.26,2.75,2.94,3.29,3.41,3.70,3.62,4.18,4.31,4.59,4.78,5.25,5.68,6.03,6.60,6.28,6.29,6.47,5.68,5.69,5.18,4.99,4.73,4.50,4.20,3.88,3.81,3.43,3.83,4.10,4.56,4.72,5.23,4.85,4.46,4.88,5.15,4.80,4.52,5.04,5.07,4.64,4.85,5.30,5.13,4.73,5.13,5.46,5.88,5.85,5.43,5.77,5.43,5.04,4.73,4.57,4.39,4.24,3.91,4.28,4.61,4.80,5.53,5.65,5.13,5.07,5.88,5.83,5.31,5.42,6.08,5.75,5.53,5.90,6.46,5.85,5.70,6.53,6.04,6.58,6.13,6.44,5.81,5.37,5.25,4.86,4.75,4.53,4.14,4.14,4.88,4.89,5.73,5.55,5.62,6.14,6.42,6.07,6.89,15.80,14.62,12.22,10.92,8.97,7.92,7.61,8.06,7.61,7.43,7.22,7.31,7.24,7.59,7.75,7.52,7.70,8.11,7.94,8.03,8.54,8.87,8.74,9.71,9.59,10.44,9.60,9.57,10.42,10.45,10.15,10.08,11.26,10.91,10.94,11.26,11.22,11.57,10.69,11.05,10.68,10.39,9.72,9.06,9.20,9.81,9.76,8.52,9.14,10.31,9.08,7.87,9.13,9.59,8.72,8.69,9.46,9.53,9.90,9.67,8.73,9.33,9.74,9.09,8.74,9.39,9.13,8.93,10.05,9.97,9.77,11.09,10.77,10.86,11.43,10.67,12.43,11.43,13.01,12.36,13.33,13.13,13.78,14.46,14.88,15.86,16.06,15.99,16.37,16.13,15.94,14.45,15.34,15.50,14.55,13.17,14.02,14.76,12.68,12.63,11.16,10.52,10.30,9.78,9.54,9.43,9.39,8.97,8.27,8.30,8.62,8.26,8.80,8.31,8.99,9.57,10.47,10.92,11.09,12.45,12.87,14.06,15.21,14.75,14.98,16.27,15.74,16.92,16.20,16.16,15.70,15.10,13.63,12.98,11.25,11.38,9.94,9.85,8.73,8.47,8.32,7.94,7.95,7.81,7.93,8.40,8.22,8.26,8.70,8.67,8.25,8.74,9.14,9.32,9.48,10.42,10.37,11.58,11.67,12.81,13.08,14.50,14.93,15.24,16.31,16.12,15.93,16.28,15.37,14.02,13.48,13.82,12.19,12.70,11.17,11.16,10.34,10.03,9.41,9.36,8.89,9.59,9.72,9.43,9.11,10.26,9.85,9.61,10.59,11.19,10.85,11.17,11.81,11.80,11.79,12.03,13.03,12.76,12.42,14.30,14.65,14.30,13.65,14.09,13.37,12.34,12.83,12.14,12.95,12.05,12.33,12.14,12.06,12.78,13.01,13.13,13.54,13.08,13.93,13.63,12.92,13.20,13.68,13.28,13.27,13.64,13.88,13.58,13.44,14.37,14.48,14.37,15.39,14.84,14.41,13.92,14.78,14.17,14.02,13.88,13.72,13.29,12.88,13.15,12.32,13.10,13.05,13.79,13.72,14.28,14.18,14.78,15.54,15.74,16.15,15.72,15.65,16.19,15.42,14.96,15.51,15.47,14.62,15.25,15.14,14.68,14.19,13.68,12.81,13.41,12.76,13.78,13.24,14.08,14.61,14.72,14.08,14.14,15.13,14.53,15.16,14.34,14.36,14.91,15.23,15.22,15.34,14.88,14.19,14.46,14.33,13.66,12.88,12.80,12.27,12.48,13.11,12.67,13.34,13.36,13.52,14.36,13.95,15.12,15.12,15.76,15.65,14.65,14.98,13.98,13.69,12.99,12.51,12.92,12.25,12.89,11.99,11.99,11.35,11.59,11.56,11.50,12.15,12.28,12.27,11.62,11.77,11.50,12.28,11.33,12.37,11.62,11.89,11.87,12.25,12.07,13.22,13.59,14.71,14.96,14.47,13.86,13.35,12.05,12.61,13.48,12.48,11.90,13.12,13.24,12.13,12.60,13.54,13.23,12.51,13.31,13.99,13.55,13.58,14.36,14.41,13.58,13.55,14.34,13.93,13.68,14.37,14.75,14.29,14.21,14.50,13.60,14.05,14.74,15.65,16.23,15.87,17.56,19.69,14.59,13.13,10.92,10.10,7.69,6.69,6.43,6.16,6.10,5.83,5.77,6.24,6.21,5.82,5.88,6.30,6.28,5.77,6.19,6.38,6.63,6.87,6.17,6.31,5.87,6.12,6.00,5.77,5.55,6.11,5.83,5.13,4.89,5.34,5.33,5.72,5.00,4.99,5.32,5.38,5.72,5.87,5.59,6.03,5.87,5.67,5.63,5.79,5.52,5.67,5.58,5.49,5.40,5.59,5.59,5.69,6.05,6.26,6.09,5.75,6.26,6.44,6.13,6.21,6.67,6.76,6.99,6.97,8.45,9.46,9.77,11.43,11.99,11.90,12.42,12.37,13.12,13.30,14.15,14.22,15.13,15.50,16.41,16.58,17.25,17.14,17.85,17.52,17.55,17.35,16.77,15.97,15.83,16.78,16.68,15.71,15.66,16.44,15.82,15.26,14.96,13.42,14.08,13.99,12.77,12.51,13.73,12.20,13.12,12.18,11.62,10.82,10.88,10.72,11.43,11.69,12.44,13.25,13.52,14.41,14.73,14.40,15.16,15.18,14.85,15.68,15.65,16.47,16.12,16.36,16.40,14.93,14.60,13.97,13.69,12.66,12.11,11.67,10.65,10.41,9.97,9.47,9.31,9.24,9.25,8.52,8.12,8.17,8.79,8.69,8.72,9.60,9.98,10.56,10.98,11.58,12.07,13.10,13.54,14.06,14.81,14.94,16.03,15.96,16.35,16.52,16.70,16.97,16.92,15.83,15.59,14.78,14.16,13.87,12.80,13.02,11.91,11.58,10.93,11.77,11.39,11.33,11.98,12.33,11.76,12.66,12.97,13.38,13.13,13.88,14.15,14.41,14.89,15.18,15.47,15.82,15.92,16.57,16.53,16.78,17.35,16.70,16.35,17.04,16.41,15.77,15.98,15.00,15.28,14.45,14.16,14.29,13.59,15.02,14.94,14.48,15.40,14.43,15.31,15.02,14.07,14.08,14.89,14.08,13.68,14.17,14.64,13.71,13.45,14.42,14.66,14.57,14.93,14.33,14.05,13.93,13.97,13.77,13.26,13.41,13.36,12.83,12.81,13.06,12.86,13.60,13.85,14.55,14.91,15.47,16.02,15.89,16.90,16.57,16.80,16.10,16.17,15.97,15.48,15.27,15.59,15.24,14.59,15.25,15.52,14.88,14.12,14.05,13.20,13.60,12.91,13.40,12.77,13.37,13.88,14.36,13.70,14.30,15.14,14.58,15.03,14.51,14.55,15.26,15.60,15.92,16.02,15.39,14.98,15.62,15.05,14.44,14.14,13.64,13.30,13.00,13.31,12.67,12.85,12.81,12.96,13.57,13.87,13.95,14.23,14.51,14.08,13.78,13.52,12.98,12.76,12.39,12.08,12.81,12.61,13.01,12.92,13.39,12.87,13.18,13.56,14.46,15.03,14.40,15.14,14.11,13.50,13.30,13.35,12.62,12.77,12.67,12.33,12.16,11.54,12.05,11.87,12.74,12.78,13.08,12.21,12.52,12.18,11.52,12.44,12.74,12.31,12.34,13.26,12.84,12.58,13.34,13.41,13.14,13.01,13.84,14.07,13.70,14.12,14.87,14.74,14.31,14.77,15.25,14.65,14.99,15.98,15.90,15.43,15.79,16.33,16.00,15.97,16.56,17.24,17.69,17.46,17.77,19.27],[18.14,17.41,13.83,13.92,13.10,13.20,12.81,12.21,12.29,11.90,11.44,11.01,10.96,10.90,10.56,10.22,10.46,10.37,10.30,9.85,9.83,9.91,9.73,9.08,9.33,9.22,9.74,9.89,10.25,10.29,10.77,11.34,11.09,11.80,11.60,12.11,12.67,12.18,12.07,12.77,12.66,12.54,12.92,13.34,13.07,13.57,13.59,13.79,13.86,14.03,13.51,12.97,12.82,12.59,11.89,11.50,11.38,10.51,10.59,10.22,9.74,9.34,9.16,8.79,8.53,8.26,8.06,7.91,8.14,7.79,8.20,8.40,8.89,8.63,9.16,9.31,10.01,10.03,11.12,10.47,11.31,10.85,11.44,11.54,12.23,12.25,11.51,11.57,11.83,11.50,11.32,11.08,11.88,12.09,11.66,11.53,11.48,11.58,11.76,11.32,11.50,11.78,10.82,10.70,10.85,10.80,10.17,10.48,11.23,10.41,10.52,10.92,11.31,11.34,11.14,10.50,10.79,10.84,10.25,10.38,10.47,10.28,9.71,9.89,9.66,9.44,8.97,9.02,8.44,8.79,9.11,8.88,9.54,8.99,10.05,9.76,10.55,10.14,10.53,10.82,11.16,11.25,11.46,11.27,10.70,10.57,10.32,10.84,9.93,10.89,10.01,10.11,10.87,10.62,10.72,10.77,10.94,10.69,11.40,10.35,10.00,10.83,11.14,10.46,10.01,9.71,8.83,8.91,9.78,9.05,9.82,9.68,10.02,10.39,9.92,9.31,9.94,9.90,9.52,9.25,9.91,9.73,9.15,9.39,9.88,9.10,8.78,9.19,9.71,9.08,8.92,9.24,8.75,8.40,8.53,8.52,8.21,8.25,7.72,7.67,7.62,7.23,7.51,7.50,7.78,7.57,7.16,7.44,7.63,7.08,7.70,7.85,7.83,7.44,7.83,8.41,8.89,8.89,8.63,8.36,8.76,8.27,8.80,8.95,8.94,8.68,9.01,8.60,8.59,8.09,8.18,7.77,8.00,7.90,8.11,8.09,7.97,8.00,7.64,7.75,7.58,8.07,7.70,8.01,7.60,8.16,8.21,8.62,8.75,9.04,9.08,9.39,9.02,8.88,8.54,8.35,8.62,8.42,8.05,7.89,8.12,7.97,7.37,7.68,7.74,7.24,6.81,7.29,7.13,6.61,6.61,6.70,7.35,7.65,7.89,7.72,8.15,8.63,8.77,9.09,9.32,9.51,9.12,9.72,9.37,10.21,9.92,9.27,9.38,9.22,8.97,8.76,8.89,8.38,8.17,8.06,7.90,7.72,7.49,7.20,7.68,7.82,8.13,7.94,7.76,8.00,8.42,8.65,8.86,9.29,9.13,9.93,10.44,11.11,12.92,11.96,11.23,11.39,12.08,11.24,11.59,10.78,8.93,6.12,6.55,5.13,4.34,4.14,3.97,3.61,3.08,3.23,3.06,2.77,2.82,3.08,2.82,2.66,3.12,3.35,2.88,2.98,3.53,3.47,3.10,3.53,3.10,3.76,3.85,3.32,3.37,3.43,3.33,3.16,3.33,3.24,3.69,3.38,3.87,3.74,3.79,4.07,3.55,3.01,3.56,4.10,4.96,5.17,5.56,6.62,5.90,4.65,4.31,3.48,3.59,3.03,2.35,2.47,2.34,2.35,2.64,2.66,2.94,3.08,3.32,3.64,3.33,3.80,3.50,3.56,4.11,3.99,3.43,3.36,2.90,2.72,2.56,2.18,2.27,1.89,2.15,1.71,2.21,2.32,2.88,3.00,2.52,2.37,1.90,1.71,2.15,1.77,1.36,1.22,1.14,1.04,0.83,0.77,0.89,1.08,1.03,1.06,1.29,1.47,1.44,1.60,1.83,2.02,2.16,2.41,2.49,2.99,3.28,3.22,3.86,3.47,3.47,3.95,3.89,3.49,4.11,4.43,4.08,4.00,4.81,4.75,4.46,4.57,3.80,4.04,3.49,3.19,2.82,2.49,2.46,1.90,2.08,1.61,2.06,1.61,2.18,2.14,2.70,2.78,2.54,2.96,3.06,2.96,2.44,2.31,1.76,2.04,2.29,2.08,1.79,2.51,2.77,2.14,2.37,1.60,1.78,2.32,2.25,1.87,1.75,2.34,2.05,2.60,2.43,1.82,2.12,1.69,2.14,2.06,2.33,2.56,2.50,2.56,2.96,3.00,3.00,3.17,3.48,3.43,3.47,3.83,3.95,4.02,4.27,4.42,4.67,4.87,5.33,5.52,4.83,4.78,4.34,4.17,3.61,4.00,3.91,3.84,4.54,4.13,4.41,3.86,4.07,4.68,4.92,4.53,5.01,5.01,4.58,4.69,4.42,4.18,3.95,4.07,3.55,3.16,3.30,2.81,2.93,3.05,2.61,2.77,3.06,3.16,3.42,3.32,3.86,3.99,4.27,4.53,4.91,5.34,5.63,6.09,5.75,5.79,5.97,5.27,5.28,4.77,4.67,4.35,4.15,3.81,3.61,3.58,3.21,3.57,3.79,4.23,4.30,4.88,4.47,4.15,4.50,4.77,4.38,4.14,4.61,4.64,4.32,4.52,4.85,4.84,4.39,4.70,5.07,5.33,5.29,5.03,5.40,5.07,4.58,4.41,4.18,3.98,3.86,3.64,3.97,4.24,4.51,5.08,5.28,4.74,4.73,5.38,5.31,4.97,5.00,5.50,5.30,5.12,5.41,5.90,5.38,5.20,5.96,5.49,5.99,5.66,5.85,5.32,5.00,4.93,4.51,4.44,4.22,3.84,3.89,4.62,4.66,5.37,5.13,5.25,5.58,5.87,5.62,6.63,15.81,14.43,11.70,10.53,8.58,7.40,7.12,7.35,7.07,6.92,6.82,6.95,6.76,7.09,7.24,7.15,7.18,7.40,7.47,7.49,8.01,8.21,7.94,9.07,9.12,9.90,8.89,8.87,9.68,9.77,9.28,9.34,10.31,9.74,10.16,10.87,10.07,10.74,10.07,10.47,10.10,10.03,9.08,8.34,8.61,9.20,9.04,7.98,8.61,9.50,8.22,7.52,8.54,8.80,8.17,7.96,8.63,8.77,9.10,8.72,8.04,8.71,8.94,8.40,8.12,8.83,8.52,8.34,9.46,9.50,9.44,10.71,10.53,10.68,11.19,10.57,12.12,11.31,12.60,12.22,12.99,12.75,13.61,14.15,14.72,15.64,15.78,15.29,15.58,15.28,14.89,14.30,14.18,14.18,13.89,12.86,13.69,13.68,12.45,12.32,10.89,10.26,10.05,9.63,9.30,9.09,9.25,8.71,7.86,7.87,8.31,7.88,8.48,7.80,8.61,9.11,10.16,10.51,10.85,11.86,12.49,13.39,14.55,14.67,14.85,15.97,15.19,16.09,15.98,14.77,15.31,14.88,13.01,12.45,10.91,10.98,9.66,9.58,8.32,7.96,7.92,7.43,7.53,7.28,7.47,7.98,7.77,7.80,8.45,8.33,7.85,8.30,8.84,8.99,9.16,10.29,10.23,11.40,11.34,12.41,12.70,14.32,14.70,15.28,16.23,16.08,15.88,16.06,15.40,13.83,13.04,13.51,11.91,12.26,11.07,11.08,10.21,9.93,9.17,9.14,8.57,9.34,9.69,9.13,8.77,10.27,9.75,9.47,10.44,11.04,10.90,11.05,11.55,11.72,11.59,11.66,12.71,12.92,12.37,13.51,14.09,13.84,13.35,14.07,13.38,12.20,12.79,11.88,12.66,11.87,12.10,11.86,11.79,12.48,12.75,12.77,13.17,12.72,13.65,13.39,12.48,12.74,13.34,12.91,12.79,13.27,13.49,13.05,13.01,13.89,14.27,14.01,14.97,14.44,14.14,13.60,14.35,13.72,13.54,13.44,13.27,12.90,12.61,12.61,11.82,12.59,12.48,13.18,13.21,13.70,13.52,14.22,14.86,15.24,15.75,15.16,15.05,15.70,14.84,14.42,14.97,14.84,14.02,14.81,14.38,13.88,13.63,12.88,12.24,13.06,12.22,13.31,12.77,13.70,14.00,14.09,13.50,13.65,14.65,14.07,14.51,13.76,13.88,14.45,14.85,14.75,14.91,14.34,13.69,14.05,13.84,13.24,12.33,12.41,11.80,11.95,12.65,12.24,12.84,12.89,13.12,13.97,13.71,14.73,14.86,15.35,15.21,14.31,14.57,13.58,13.32,12.65,12.09,12.46,11.76,12.39,11.67,11.58,10.99,11.20,11.16,11.04,11.64,12.03,11.88,11.26,11.42,11.28,11.91,10.87,11.83,11.15,11.49,11.56,11.92,11.72,12.81,13.20,14.28,14.48,13.86,13.39,12.82,11.65,12.23,13.16,12.16,11.48,12.79,12.86,11.81,12.20,13.13,12.83,12.10,12.73,13.50,13.10,13.07,13.82,14.02,13.07,13.05,13.98,13.66,13.32,13.89,14.35,13.96,14.05,14.16,13.24,13.55,14.53,15.10,15.81,15.55,17.32,19.46,14.57,13.07,10.75,9.98,7.47,6.41,6.21,5.73,5.74,5.52,5.45,6.02,5.99,5.39,5.55,6.09,5.87,5.33,5.80,6.10,6.21,6.36,5.74,5.72,5.51,5.73,5.74,5.55,5.22,5.87,5.79,5.22,4.89,5.61,5.37,5.69,5.16,4.94,4.89,5.12,5.63,5.65,5.40,5.83,5.62,5.52,5.29,5.31,5.22,5.39,5.14,5.07,5.11,5.24,5.19,5.28,5.60,5.88,5.93,5.48,5.90,6.11,5.83,5.78,6.38,6.46,6.52,6.72,8.13,9.15,9.44,11.20,11.64,11.66,12.16,12.02,12.76,13.02,13.65,13.98,14.66,15.08,15.98,16.00,16.52,16.55,17.22,16.91,17.08,16.71,16.25,15.56,15.41,16.38,16.12,15.38,15.34,16.07,15.60,14.97,14.63,13.08,13.66,13.67,12.57,12.19,13.41,11.83,12.82,11.83,11.20,10.39,10.60,10.31,11.05,11.24,12.10,13.04,13.17,14.05,14.29,14.15,14.77,14.69,14.52,15.23,15.39,16.12,15.68,15.88,15.90,14.48,14.18,13.56,13.31,12.27,11.75,11.33,10.30,10.00,9.66,9.12,8.99,8.87,8.87,8.08,7.66,7.79,8.47,8.32,8.32,9.21,9.64,10.15,10.65,11.27,11.95,12.83,13.23,13.62,14.41,14.52,15.55,15.44,15.81,15.87,16.04,16.34,16.32,15.22,15.19,14.37,13.93,13.49,12.75,12.66,11.78,11.39,10.72,11.41,11.00,11.26,11.85,11.98,11.48,12.59,12.83,12.97,12.91,13.61,14.02,14.17,14.61,14.97,15.17,15.36,15.56,16.09,16.03,16.27,16.76,16.17,15.87,16.44,15.96,15.27,15.51,14.66,15.05,14.15,13.93,13.95,13.38,14.63,14.54,14.25,14.84,13.99,14.82,14.62,13.69,13.59,14.51,13.83,13.37,13.72,14.34,13.42,13.08,13.92,14.44,14.26,14.41,13.88,13.73,13.57,13.61,13.47,12.61,12.79,12.96,12.31,12.40,12.74,12.54,13.16,13.27,13.78,14.36,14.96,15.43,15.34,16.17,16.04,16.18,15.56,15.62,15.48,14.94,14.62,15.00,14.51,13.97,14.79,14.89,14.16,13.53,13.54,12.70,13.08,12.27,12.88,12.39,12.88,13.16,13.72,13.13,13.86,14.67,13.98,14.41,13.99,14.08,14.68,15.18,15.40,15.51,14.70,14.42,15.15,14.63,13.99,13.63,13.34,12.85,12.77,12.89,12.38,12.60,12.33,12.59,13.12,13.39,13.47,13.99,14.15,13.71,13.35,13.04,12.76,12.31,12.13,11.86,12.42,12.45,12.86,12.75,12.98,12.50,12.71,13.21,13.98,14.74,14.05,14.68,13.67,13.29,13.11,13.26,12.30,12.47,12.43,12.00,11.97,11.20,11.62,11.51,12.33,12.48,12.54,11.63,12.22,11.77,11.00,12.02,12.31,12.11,12.07,12.83,12.39,12.56,12.85,12.98,12.79,12.65,13.40,13.66,13.37,13.71,14.47,14.47,14.09,14.38,14.83,14.53,14.67,15.38,15.44,15.06,15.28,15.70,15.40,15.36,16.02,16.72,17.18,17.05,17.66,19.08],[19.05,18.27,14.95,15.14,13.97,13.83,13.37,12.98,13.09,13.03,12.38,11.67,11.84,11.62,11.25,10.79,11.10,11.00,10.90,10.47,10.45,10.57,10.32,9.72,10.03,9.99,10.40,10.70,11.14,11.18,11.58,12.36,12.01,12.86,12.60,13.33,13.63,13.10,12.92,14.06,13.99,13.35,13.57,14.09,14.06,14.57,14.51,14.58,15.33,14.99,14.36,13.81,13.84,13.76,13.01,12.54,12.51,11.44,11.53,10.95,10.57,10.02,10.15,9.48,9.23,9.03,8.83,8.55,8.85,8.58,9.06,9.28,9.86,9.45,10.11,10.18,10.82,10.79,11.91,11.11,11.88,11.51,12.34,12.23,13.41,13.38,12.32,12.04,12.63,12.17,12.17,11.84,12.76,13.03,12.73,12.10,12.13,13.33,12.38,11.82,12.36,12.51,11.46,11.69,12.14,11.86,11.06,11.53,12.38,11.25,11.44,12.03,12.41,12.64,12.24,11.44,11.91,11.89,11.24,11.37,11.52,11.22,10.68,10.98,10.59,10.31,9.73,9.78,9.32,9.77,10.24,9.78,10.51,9.79,10.80,10.36,11.35,10.64,11.11,11.32,11.81,11.91,12.22,11.90,11.53,11.20,11.03,11.60,10.64,11.25,10.46,10.77,11.53,11.59,11.51,11.60,11.82,11.49,11.98,11.18,11.08,11.72,12.09,11.46,11.15,10.86,9.82,9.62,10.48,9.76,10.83,10.34,10.76,11.01,10.50,9.89,10.45,10.57,10.12,9.91,10.37,10.28,9.83,9.93,10.49,9.63,9.39,9.77,10.42,9.64,9.53,10.06,9.41,8.88,9.08,9.17,8.67,8.83,8.22,8.18,8.16,7.76,8.07,8.07,8.39,8.23,7.81,8.11,8.36,7.64,8.30,8.44,8.41,7.99,8.26,9.21,9.56,9.56,9.37,9.09,9.52,8.86,9.46,9.72,9.95,9.32,9.73,9.18,9.21,8.56,8.61,8.17,8.43,8.39,8.53,8.74,8.54,8.55,8.39,8.32,8.01,8.44,8.10,8.33,7.89,8.59,8.66,9.12,9.27,9.75,9.70,10.06,9.39,9.35,9.12,8.91,9.11,8.82,8.54,8.36,8.49,8.22,7.72,7.98,7.98,7.38,7.24,7.62,7.35,7.19,6.95,7.34,7.67,8.11,8.26,8.05,8.63,8.99,9.18,9.39,9.99,10.08,9.41,10.46,9.97,10.94,10.33,9.56,9.87,9.75,9.27,9.12,9.37,8.80,8.63,8.37,8.29,8.01,7.86,7.61,8.00,8.24,8.63,8.38,8.12,8.36,8.93,9.00,9.21,9.80,9.64,10.57,11.27,12.20,14.01,13.02,12.05,12.59,13.11,12.33,12.53,10.75,8.87,6.10,6.78,5.30,4.47,4.23,4.09,3.66,2.92,3.13,2.98,2.56,2.65,2.89,2.75,2.60,2.93,3.17,2.80,2.81,3.30,3.41,3.14,3.41,3.04,3.56,3.56,3.16,3.12,3.25,3.19,3.06,3.23,3.10,3.62,3.41,3.75,3.87,4.00,4.18,3.72,3.24,3.83,4.28,4.99,5.47,5.95,6.88,6.11,4.80,4.51,3.62,3.72,3.06,2.26,2.29,2.15,2.16,2.41,2.43,2.74,2.88,3.21,3.59,3.43,3.94,3.71,3.80,4.33,4.11,3.53,3.23,2.94,2.55,2.48,2.01,2.09,1.74,2.04,1.64,2.21,2.30,2.87,3.07,2.64,2.57,2.16,1.90,2.42,2.03,1.55,1.38,1.25,1.18,1.06,0.80,0.76,0.87,1.04,1.13,1.13,1.34,1.48,1.56,1.57,1.94,2.12,2.30,2.35,2.96,3.27,3.23,3.75,3.34,3.40,3.72,3.59,3.31,3.93,4.10,3.81,3.91,4.64,4.73,4.38,4.69,3.78,4.11,3.60,3.09,2.92,2.38,2.46,1.90,2.11,1.58,2.06,1.68,2.27,2.30,2.70,2.88,2.75,3.18,3.24,3.22,2.71,2.64,2.08,2.33,2.65,2.43,2.13,2.89,3.03,2.51,2.60,1.77,1.99,2.58,2.44,2.05,1.83,2.41,2.19,2.70,2.54,1.92,2.28,1.82,2.26,2.23,2.49,2.75,2.75,2.70,3.05,3.31,3.16,3.26,3.69,3.72,3.59,3.93,4.30,4.32,4.37,4.65,4.93,5.14,5.58,5.58,5.05,4.89,4.48,4.34,3.64,4.34,4.12,4.33,4.96,4.65,4.91,4.20,4.37,5.11,5.33,4.82,5.26,5.20,4.74,4.93,4.78,4.39,4.01,4.00,3.46,3.24,3.42,2.80,3.15,3.27,2.70,2.96,3.38,3.54,3.88,3.58,4.21,4.27,4.62,4.76,5.13,5.50,5.81,6.31,6.04,6.14,6.26,5.52,5.66,5.16,5.02,4.78,4.52,4.33,4.01,4.10,3.63,4.14,4.36,4.80,4.97,5.52,5.24,4.84,5.08,5.45,5.13,4.73,5.23,5.33,4.92,5.02,5.45,5.38,4.86,5.13,5.63,5.90,5.85,5.45,5.83,5.51,5.13,4.87,4.75,4.46,4.46,4.14,4.51,4.80,5.15,5.65,6.08,5.46,5.41,6.07,5.99,5.73,5.63,6.22,5.99,5.82,6.07,6.67,6.14,5.90,6.72,6.18,6.71,6.38,6.45,5.91,5.60,5.37,5.10,4.91,4.74,4.34,4.33,5.05,5.17,5.93,5.83,5.85,6.27,6.80,6.33,7.19,15.94,14.86,12.13,11.03,8.95,7.71,7.41,7.86,7.52,7.43,7.30,7.40,7.19,7.65,7.76,7.56,7.57,8.34,7.95,7.94,8.52,8.71,8.72,9.64,9.66,10.31,9.55,9.37,10.50,10.23,9.65,10.12,11.23,10.59,10.74,11.75,10.74,12.15,10.73,11.37,10.67,10.51,10.01,9.39,9.39,9.92,9.76,8.71,9.42,10.17,9.10,8.12,9.26,9.62,8.80,8.76,9.47,9.27,9.74,9.51,8.36,9.16,9.64,9.09,8.54,9.29,9.27,8.80,9.88,9.67,9.53,10.82,10.71,10.79,11.45,10.82,12.43,11.56,12.90,12.25,13.34,12.89,13.96,14.63,15.11,15.91,16.28,15.83,15.69,15.54,15.08,14.65,14.20,14.03,14.19,13.38,13.85,13.90,12.50,12.56,11.19,10.35,10.13,9.38,9.35,9.14,8.98,8.59,8.13,8.30,8.22,8.16,8.56,7.99,8.75,9.27,10.35,10.71,11.00,12.10,13.06,13.14,14.08,14.54,15.07,16.10,15.06,16.44,15.77,14.63,15.33,14.71,13.56,12.68,11.12,11.29,9.80,9.67,8.47,8.18,8.15,7.69,7.89,7.61,8.03,8.40,8.06,8.23,8.70,8.56,8.26,8.49,8.99,9.11,9.26,10.41,10.40,11.50,11.43,12.49,13.16,14.46,15.06,15.62,16.26,16.61,16.33,16.39,15.69,14.17,13.46,13.81,12.00,12.33,11.17,11.15,10.46,10.02,9.45,9.44,8.80,9.56,9.82,9.38,8.92,10.36,9.89,9.52,10.54,11.30,10.89,11.20,11.78,11.99,11.89,12.06,13.18,12.94,12.70,13.83,14.65,14.42,13.59,14.07,13.52,12.41,12.87,12.19,12.85,12.02,12.45,12.19,12.20,12.83,13.14,13.31,13.66,13.29,14.11,13.92,13.04,13.50,14.09,13.36,13.41,13.91,14.14,13.49,13.66,14.62,14.57,14.51,15.56,14.82,14.50,13.96,14.99,14.24,14.30,14.03,13.87,13.38,13.06,13.36,12.48,13.31,13.19,13.93,13.93,14.07,13.97,14.67,15.31,15.76,16.25,15.81,15.83,16.34,15.55,14.95,15.62,15.55,14.69,15.44,14.96,14.65,14.26,13.54,12.79,13.67,12.90,13.93,13.38,14.37,14.81,14.91,14.14,14.18,15.33,14.67,15.35,14.36,14.45,15.19,15.56,15.28,15.53,15.05,14.37,14.53,14.42,13.89,13.02,13.11,12.39,12.61,13.30,12.75,13.49,13.38,13.58,14.55,14.00,15.43,15.22,16.06,15.92,14.74,15.16,14.13,13.90,13.16,12.61,12.93,12.40,12.98,12.09,12.16,11.54,11.86,11.66,11.43,12.03,12.47,12.31,11.56,11.85,11.62,12.39,11.35,12.28,11.69,11.89,12.08,12.36,12.24,13.26,13.70,14.92,15.07,14.47,13.94,13.34,11.99,12.52,13.41,12.47,11.90,13.02,13.17,12.04,12.32,13.48,13.12,12.39,12.97,13.87,13.41,13.17,14.14,14.34,13.33,13.21,14.24,14.02,13.67,14.29,14.71,14.34,14.31,14.46,13.56,13.93,14.78,15.50,16.31,16.07,18.11,20.14,15.30,13.58,11.27,10.35,7.96,6.97,6.76,6.27,6.31,6.08,6.07,6.61,6.51,5.80,6.01,6.52,6.25,5.81,6.33,6.47,6.60,6.78,6.07,6.33,5.83,6.31,5.85,5.56,6.32,6.31,5.78,5.61,5.98,6.27,5.67,6.09,5.87,5.48,6.06,6.15,5.69,6.11,5.67,6.16,6.00,5.68,5.58,5.72,5.48,5.82,5.55,5.59,5.44,5.57,5.63,5.70,6.03,6.39,6.27,5.82,6.28,6.58,6.24,6.15,6.77,6.83,6.92,7.15,8.48,9.49,9.80,11.45,11.95,11.93,12.73,12.64,13.41,13.55,14.39,14.73,15.51,16.02,16.89,16.97,17.74,17.62,18.36,18.16,18.17,17.90,17.23,16.57,16.41,17.32,17.19,16.23,16.13,16.93,16.49,15.77,15.55,13.90,14.58,14.56,13.30,13.01,14.19,12.84,13.72,12.42,11.94,11.20,11.32,11.08,11.83,11.65,12.73,13.79,14.06,14.92,15.21,14.84,15.73,15.33,15.12,16.08,16.36,17.21,16.72,17.13,17.01,15.32,15.08,14.26,14.21,13.01,12.67,11.74,10.99,10.47,10.28,9.71,9.57,9.46,9.59,8.71,8.12,8.20,8.88,8.67,8.81,9.54,10.09,10.53,11.29,11.87,12.64,13.56,13.95,14.25,15.29,15.18,16.45,16.37,16.61,16.72,16.93,17.26,17.22,16.09,16.06,15.12,14.72,14.08,13.24,13.20,12.38,11.82,11.48,12.21,11.82,11.85,12.40,12.67,12.20,13.21,13.41,13.81,13.62,14.50,14.91,14.99,15.39,15.83,16.06,16.23,16.47,16.95,17.20,17.34,17.89,17.21,16.90,17.50,16.90,16.19,16.47,15.43,15.80,14.93,14.68,14.82,14.00,15.49,15.49,15.04,15.82,14.92,15.56,15.38,14.35,14.43,15.26,14.53,14.09,14.39,15.03,14.06,13.70,14.51,14.87,14.78,15.32,14.55,14.24,14.16,14.08,14.10,13.55,13.62,13.72,13.09,13.01,13.42,13.11,13.98,14.11,14.87,15.37,15.66,16.26,16.17,17.30,16.83,17.06,16.36,16.44,15.93,15.36,15.41,15.75,15.12,14.67,15.41,15.73,14.83,14.19,14.36,13.25,13.87,13.03,13.58,12.90,13.63,13.82,14.29,13.85,14.38,15.20,14.68,15.27,14.72,14.76,15.27,15.82,16.06,16.15,15.58,15.16,15.93,15.43,14.89,14.55,14.11,13.53,13.23,13.66,12.80,13.16,13.23,13.24,13.97,14.08,14.19,14.40,14.76,14.12,13.87,13.60,13.21,13.03,12.71,12.56,12.99,12.91,13.44,13.07,13.89,12.95,13.37,13.85,14.55,15.31,14.72,15.53,14.41,14.01,13.60,13.92,12.68,13.08,12.79,12.57,12.50,11.81,12.19,12.07,12.91,12.78,12.89,12.01,12.77,12.24,11.62,12.56,12.84,12.50,12.48,13.35,13.03,12.80,13.45,13.49,13.32,13.17,13.95,14.28,13.82,14.19,15.12,15.07,14.65,15.17,15.58,15.00,15.46,16.34,16.22,15.79,16.07,16.65,16.34,16.15,16.81,17.58,18.16,17.81,18.50,20.20],[18.35,17.42,13.75,13.68,12.53,12.16,11.95,11.71,12.06,11.52,11.40,10.89,10.71,10.63,10.26,9.86,10.03,9.86,9.65,9.44,9.05,9.15,9.20,8.59,8.54,8.65,8.88,9.09,9.65,9.60,10.08,10.85,10.67,11.15,11.05,11.52,11.83,11.39,11.08,12.02,11.97,11.56,12.29,12.54,12.34,12.79,12.59,13.09,13.40,13.22,12.22,11.78,12.29,11.77,11.33,10.56,10.67,9.81,9.78,9.52,9.04,8.66,8.55,8.05,7.92,7.76,7.50,7.31,7.63,7.36,7.79,7.95,8.33,8.06,8.53,8.79,9.15,9.11,9.92,9.80,10.39,10.28,11.22,11.38,12.00,12.06,11.23,11.01,11.18,10.84,10.69,10.46,11.08,11.26,11.26,11.00,10.39,10.80,11.77,10.53,10.15,10.92,10.17,9.71,10.01,9.93,9.39,9.67,10.47,9.65,9.77,10.38,10.58,10.84,10.60,9.92,10.19,10.17,9.59,9.85,9.95,9.66,9.26,9.54,9.26,8.96,8.52,8.41,8.06,8.31,8.61,8.30,8.82,8.49,8.98,8.88,9.69,9.21,9.76,10.23,10.81,11.09,11.43,10.99,10.41,9.97,9.71,10.33,9.32,10.05,9.20,9.42,10.11,10.21,9.96,9.90,10.28,9.89,10.29,9.66,9.41,10.06,10.37,9.74,9.38,9.11,8.28,8.23,8.73,8.45,9.07,9.00,9.28,9.81,9.33,8.73,9.34,9.33,8.99,8.84,9.38,9.16,8.66,8.91,9.40,8.68,8.34,8.64,9.36,8.62,8.31,8.85,8.21,7.73,7.86,8.03,7.51,7.65,7.10,7.11,7.02,6.73,6.90,7.04,7.26,7.16,6.82,7.20,7.32,6.80,7.46,7.54,7.35,6.95,7.21,7.83,8.22,8.19,8.08,7.73,8.25,7.67,8.16,8.42,8.35,8.02,8.38,7.96,7.97,7.44,7.55,7.17,7.44,7.39,7.45,7.64,7.56,7.61,7.16,7.22,7.11,7.44,7.15,7.43,7.01,7.62,7.58,8.03,8.22,8.49,8.52,8.64,8.39,8.26,7.98,7.76,8.08,7.84,7.48,7.22,7.52,7.28,6.72,7.02,7.12,6.60,6.24,6.65,6.54,6.21,6.09,6.27,6.70,7.05,7.32,7.09,7.56,7.95,8.17,8.43,8.93,8.94,8.49,9.75,9.02,9.58,9.34,8.66,8.93,8.88,8.33,8.15,8.61,7.93,7.64,7.46,7.45,7.21,6.80,6.60,6.98,7.26,7.68,7.44,7.03,7.43,7.95,7.96,8.28,8.92,8.64,9.66,10.50,11.10,12.64,11.77,11.15,11.55,11.95,11.04,11.37,11.02,8.95,5.86,6.43,4.98,4.43,3.92,3.76,3.42,2.59,2.80,2.62,2.19,2.32,2.58,2.35,2.20,2.58,2.76,2.41,2.46,2.86,2.91,2.62,2.92,2.58,3.13,3.20,2.86,2.83,2.91,2.89,2.67,2.89,2.80,3.29,3.02,3.43,3.46,3.58,3.82,3.40,2.90,3.48,3.93,4.86,5.07,5.62,6.50,5.86,4.43,4.06,3.17,3.25,2.65,2.04,2.08,1.83,1.85,2.09,2.11,2.34,2.46,2.68,3.01,2.76,3.16,2.95,3.02,3.46,3.36,2.90,2.71,2.37,2.17,2.01,1.78,1.80,1.49,1.73,1.37,1.94,2.08,2.61,2.80,2.40,2.32,1.90,1.76,2.18,1.96,1.59,1.46,1.33,1.11,1.00,0.99,0.81,0.76,0.81,1.02,1.05,1.06,1.18,1.44,1.43,1.68,1.90,2.10,2.05,2.59,2.95,2.85,3.48,3.11,3.05,3.40,3.28,2.93,3.48,3.74,3.45,3.32,4.16,4.10,3.77,3.89,3.14,3.47,2.97,2.61,2.41,1.95,1.97,1.57,1.72,1.28,1.69,1.41,1.90,1.99,2.37,2.56,2.36,2.77,2.81,2.76,2.31,2.24,1.77,1.98,2.26,2.12,1.86,2.51,2.74,2.28,2.32,1.78,1.72,2.28,2.17,1.92,1.65,2.16,1.84,2.27,2.03,1.53,1.81,1.52,1.84,1.91,2.17,2.31,2.27,2.25,2.60,2.68,2.66,2.82,3.11,3.05,3.03,3.37,3.59,3.59,3.71,4.00,4.17,4.21,4.71,4.90,4.25,4.10,3.74,3.56,3.03,3.48,3.28,3.37,3.89,3.61,3.91,3.39,3.42,4.09,4.30,3.81,4.34,4.32,3.87,4.02,3.79,3.55,3.29,3.43,2.91,2.69,2.81,2.35,2.56,2.65,2.26,2.46,2.76,2.92,3.14,3.00,3.41,3.42,3.74,3.98,4.29,4.72,4.97,5.39,5.11,5.14,5.26,4.67,4.72,4.26,4.18,3.90,3.72,3.54,3.25,3.27,2.95,3.35,3.66,3.98,4.12,4.69,4.33,3.88,4.21,4.49,4.12,3.84,4.31,4.32,3.89,4.07,4.47,4.37,3.86,4.20,4.59,4.93,4.83,4.49,4.80,4.56,4.22,3.98,3.87,3.70,3.62,3.40,3.78,4.01,4.20,4.88,5.15,4.59,4.42,5.24,5.20,4.71,4.72,5.30,5.10,4.78,5.11,5.60,5.17,4.84,5.59,5.11,5.58,5.31,5.37,4.86,4.60,4.55,4.20,4.06,3.93,3.56,3.64,4.26,4.40,5.24,5.03,4.97,5.54,5.85,5.41,6.40,14.91,13.79,11.21,9.80,7.98,6.83,6.52,6.63,6.38,6.29,6.21,6.36,6.22,6.39,6.68,6.60,6.54,6.95,6.80,6.94,7.49,7.71,7.45,8.54,8.29,9.01,8.28,8.24,9.33,9.20,8.82,9.01,10.08,9.65,9.63,10.49,9.80,10.42,9.26,9.68,9.37,9.16,8.48,7.95,7.84,8.66,8.64,7.30,8.02,9.04,7.89,6.77,8.08,8.45,7.56,7.46,8.05,8.18,8.60,8.34,7.29,7.95,8.42,7.85,7.49,8.02,8.05,7.67,8.99,8.99,8.91,10.07,9.86,10.03,10.56,10.20,11.72,10.87,12.26,11.88,12.71,12.48,13.45,13.85,14.53,15.26,15.62,15.14,15.10,14.94,14.52,13.85,13.79,13.63,13.45,12.77,13.12,13.37,11.85,12.16,10.59,9.85,9.60,9.13,8.97,8.90,8.91,8.65,8.25,7.90,8.02,7.57,8.13,7.52,8.22,8.60,9.53,9.97,10.32,11.50,12.31,12.71,13.50,13.79,14.20,15.36,14.24,15.52,15.07,14.11,14.75,14.09,12.58,11.94,10.33,10.52,9.26,8.91,7.97,7.60,7.50,7.12,7.09,7.02,7.05,7.67,7.23,7.31,7.74,7.79,7.40,7.77,8.31,8.39,8.76,9.58,9.83,10.87,11.04,11.85,12.39,13.77,14.23,14.86,15.53,15.52,15.32,15.67,15.00,13.59,12.83,13.16,11.52,11.88,10.68,10.53,9.82,9.33,8.76,8.78,8.02,8.81,9.25,8.75,8.42,9.80,9.38,9.01,10.00,10.76,10.37,10.77,11.22,11.44,11.39,11.31,12.54,12.46,12.03,13.19,14.01,13.50,13.08,13.74,12.87,11.69,12.22,11.59,12.34,11.40,11.77,11.49,11.49,12.26,12.38,12.47,12.85,12.41,13.30,13.01,12.25,12.61,13.10,12.57,12.65,12.94,13.41,12.87,12.82,13.78,13.77,13.69,14.82,14.23,13.85,13.10,14.15,13.47,13.27,13.01,12.93,12.42,12.09,12.57,11.56,12.62,12.25,13.14,13.16,13.72,13.67,14.14,14.98,15.22,15.70,15.09,15.14,15.54,14.67,14.28,14.94,14.72,13.93,14.62,14.55,14.00,13.41,13.13,12.00,12.78,12.07,13.11,12.41,13.32,13.73,13.94,13.29,13.45,14.35,13.74,14.43,13.46,13.58,14.32,14.60,14.56,14.71,14.15,13.54,13.81,13.59,13.04,12.26,12.29,11.55,11.75,12.53,11.90,12.67,12.43,12.79,13.63,13.19,14.54,14.49,15.23,15.01,13.90,14.35,13.05,12.80,12.10,11.64,12.31,11.58,12.22,11.37,11.43,10.73,11.09,11.04,10.93,11.56,11.73,11.81,10.99,11.15,10.79,11.64,10.49,11.67,10.82,11.08,10.98,11.31,11.26,12.20,12.68,14.07,14.19,13.55,12.98,12.39,11.08,11.69,12.61,11.68,10.97,12.26,12.36,11.23,11.68,12.82,12.43,11.68,12.35,13.21,12.76,12.57,13.58,13.65,12.71,12.67,13.68,13.19,12.95,13.63,14.01,13.53,13.46,13.76,12.89,13.28,14.05,14.92,15.83,15.47,17.58,19.45,14.34,12.85,10.60,9.54,7.08,6.10,5.90,5.42,5.45,5.11,5.06,5.67,5.68,5.07,5.25,5.75,5.66,5.26,5.54,5.89,6.01,6.34,5.68,5.95,5.51,5.95,5.83,5.57,6.10,6.28,5.98,5.31,5.29,5.91,5.42,5.29,4.95,5.19,5.22,5.20,5.36,5.62,5.14,5.61,5.29,5.17,5.21,5.17,4.72,5.36,4.97,4.80,4.69,4.90,4.97,5.24,5.51,5.76,5.65,5.25,5.82,6.01,5.92,5.86,6.24,6.32,6.50,6.49,8.00,8.39,9.04,10.77,11.00,11.02,11.76,11.71,12.39,12.39,13.41,13.55,14.50,14.90,15.81,15.99,16.62,16.60,17.38,17.09,16.92,16.72,16.34,15.59,15.40,16.25,16.05,15.24,14.91,15.81,15.20,14.66,14.20,12.69,13.29,13.12,11.94,11.55,12.64,11.13,12.25,11.15,10.51,9.68,9.84,9.72,10.64,10.74,11.64,12.68,12.85,13.84,14.18,13.87,14.83,14.40,14.35,15.24,15.29,16.15,15.77,16.06,15.94,14.42,14.09,13.27,13.04,11.93,11.39,10.75,9.68,9.38,8.87,8.42,8.10,8.19,8.12,7.75,7.23,7.29,7.93,7.78,7.65,8.51,9.00,9.50,9.95,10.80,11.30,12.44,12.92,13.34,14.28,14.36,15.50,15.40,15.85,16.07,16.24,16.41,16.23,15.14,15.09,14.09,13.49,13.10,12.04,12.31,10.97,10.73,10.09,10.81,10.42,10.35,11.11,11.46,10.88,11.85,12.08,12.58,12.46,13.19,13.72,13.82,14.33,14.57,14.80,15.08,15.37,15.94,15.95,16.08,16.77,16.00,15.69,16.46,15.77,15.01,15.27,14.16,14.59,13.69,13.45,13.67,12.94,14.24,14.19,13.89,14.73,13.77,14.64,14.39,13.31,13.45,14.14,13.29,13.07,13.49,14.03,13.02,12.89,13.76,13.90,13.96,14.52,13.72,13.57,13.24,13.39,13.22,12.84,12.88,12.73,12.29,12.15,12.45,11.93,13.00,13.02,13.82,14.18,14.68,15.27,15.24,16.28,15.99,16.19,15.39,15.52,15.29,14.74,14.42,14.92,14.41,13.81,14.43,14.73,14.20,13.28,13.27,12.32,12.89,12.17,12.63,12.26,12.89,13.40,13.77,12.97,13.71,14.50,13.86,14.41,13.75,13.79,14.52,14.91,15.24,15.32,14.60,14.25,14.88,14.38,13.79,13.49,13.05,12.54,12.28,12.67,12.03,12.19,12.30,12.25,13.13,13.22,13.55,13.70,14.10,13.65,13.26,12.80,12.66,12.22,11.92,11.57,12.23,11.95,12.32,12.18,12.71,11.94,12.35,12.79,13.51,14.24,13.64,14.39,13.18,12.74,12.47,12.68,11.69,12.21,11.92,11.69,11.72,11.20,11.47,11.48,12.21,12.15,12.27,11.52,12.07,11.55,10.82,11.78,12.10,11.76,11.55,12.53,12.11,11.95,12.45,12.73,12.49,12.27,12.95,13.33,12.87,13.22,14.23,14.03,13.58,13.92,14.56,13.84,14.25,15.33,15.15,14.74,14.89,15.66,15.21,15.11,15.81,16.69,17.30,17.07,18.13,19.69],[18.09,17.10,13.57,13.35,12.71,12.51,12.09,11.52,11.61,10.92,10.80,10.25,10.20,10.05,9.85,9.41,9.45,9.50,9.45,8.87,8.77,9.08,9.01,8.26,8.32,8.32,8.77,9.01,9.28,9.33,9.79,10.39,10.15,10.64,10.43,11.16,11.37,11.00,10.82,11.69,11.67,11.17,11.85,12.03,12.32,12.91,12.71,13.51,13.01,13.48,12.43,11.88,11.71,11.46,10.65,9.83,10.00,9.21,9.23,9.01,8.62,8.36,8.17,7.84,7.57,7.40,7.11,7.02,7.19,6.94,7.42,7.51,7.99,7.78,8.12,8.31,8.70,8.60,9.05,9.28,9.47,9.73,10.46,10.66,11.42,11.23,10.48,10.42,10.52,10.31,9.97,9.69,10.39,10.55,10.30,10.22,9.74,9.96,10.11,9.97,9.69,9.81,9.51,9.17,9.34,9.26,8.66,9.01,9.86,9.17,9.43,10.00,10.09,10.45,10.09,9.58,9.87,9.85,9.18,9.43,9.67,9.48,8.89,9.27,9.00,8.68,8.28,8.06,7.72,7.87,8.18,7.95,8.41,8.07,8.56,8.42,9.00,8.96,8.89,9.58,10.12,10.46,10.70,10.44,9.94,9.55,9.36,9.70,8.97,9.42,8.66,9.00,9.59,9.19,9.51,9.55,9.64,9.52,9.82,9.13,8.91,9.71,9.88,9.30,8.86,8.47,7.82,7.78,8.23,8.01,8.59,8.60,8.82,9.23,8.89,8.44,8.96,9.01,8.74,8.50,9.20,9.01,8.48,8.81,9.23,8.53,8.15,8.59,9.13,8.42,8.17,8.63,7.98,7.60,7.67,7.81,7.36,7.40,6.88,6.84,6.67,6.40,6.63,6.75,6.83,6.75,6.50,6.82,6.91,6.35,7.10,7.19,7.00,6.56,7.05,7.52,8.11,8.02,7.86,7.42,7.96,7.37,7.92,8.07,7.98,7.75,8.05,7.60,7.74,7.08,7.32,6.91,7.27,7.08,7.23,7.20,7.31,7.40,6.80,7.06,6.81,7.18,6.76,7.29,6.78,7.42,7.34,7.88,7.99,8.32,8.20,8.43,8.35,7.99,7.54,7.47,7.88,7.55,7.23,7.10,7.26,7.02,6.48,6.68,6.88,6.32,6.03,6.37,6.21,5.88,5.75,5.95,6.47,6.79,7.05,6.89,7.33,7.69,8.06,8.36,8.60,8.57,8.43,8.99,8.56,8.99,8.80,8.43,8.51,8.29,8.13,7.88,8.06,7.49,7.25,7.19,7.20,6.88,6.60,6.32,6.81,7.10,7.47,7.16,6.82,7.16,7.69,7.87,8.11,8.57,8.40,9.15,9.43,10.11,12.17,10.82,10.15,10.48,10.84,10.29,10.78,10.63,8.52,5.68,6.16,4.73,4.08,3.75,3.60,3.21,2.63,2.78,2.58,2.16,2.24,2.47,2.22,2.07,2.44,2.55,2.22,2.26,2.65,2.61,2.41,2.68,2.39,2.89,3.03,2.71,2.75,2.85,2.79,2.60,2.84,2.68,3.21,2.93,3.25,3.31,3.36,3.60,3.29,2.65,3.25,3.66,4.55,4.88,5.23,6.19,5.43,4.13,3.86,3.04,3.10,2.55,1.97,2.02,1.81,1.78,2.01,1.97,2.18,2.32,2.49,2.77,2.55,2.88,2.71,2.76,3.25,3.14,2.64,2.51,2.19,2.00,1.90,1.65,1.68,1.47,1.69,1.44,1.86,2.00,2.47,2.69,2.34,2.24,1.81,1.74,2.13,1.90,1.53,1.50,1.45,1.24,0.99,1.00,0.97,0.81,0.76,0.82,1.03,1.00,0.97,1.20,1.35,1.47,1.67,1.93,1.91,2.37,2.66,2.70,3.30,3.00,2.92,3.16,3.10,2.77,3.28,3.55,3.25,3.15,3.96,3.92,3.59,3.64,2.92,3.23,2.68,2.37,2.14,1.79,1.81,1.42,1.56,1.21,1.58,1.36,1.80,1.90,2.26,2.39,2.23,2.61,2.63,2.57,2.16,2.09,1.67,1.81,2.10,2.04,1.72,2.41,2.63,2.13,2.19,1.63,1.51,2.12,2.00,1.68,1.43,1.86,1.67,1.96,1.83,1.33,1.58,1.32,1.67,1.71,1.99,2.12,2.04,2.08,2.39,2.46,2.40,2.57,2.76,2.69,2.67,3.05,3.18,3.12,3.35,3.59,3.74,3.86,4.32,4.46,3.82,3.76,3.35,3.22,2.73,3.11,3.00,3.01,3.53,3.23,3.54,3.01,3.14,3.78,3.94,3.52,4.04,4.00,3.52,3.66,3.41,3.20,3.00,3.13,2.68,2.45,2.54,2.11,2.33,2.39,2.00,2.22,2.53,2.66,2.82,2.68,3.07,3.06,3.34,3.56,3.84,4.24,4.52,4.92,4.67,4.68,4.81,4.23,4.23,3.80,3.75,3.43,3.30,3.07,2.91,2.93,2.66,3.05,3.36,3.58,3.76,4.29,3.91,3.52,3.77,4.05,3.63,3.31,3.85,3.82,3.41,3.58,3.99,3.86,3.36,3.77,4.09,4.40,4.37,4.02,4.30,4.09,3.75,3.53,3.43,3.28,3.23,3.10,3.45,3.56,3.84,4.39,4.65,4.20,4.01,4.67,4.69,4.29,4.20,4.74,4.61,4.30,4.59,5.06,4.64,4.38,5.09,4.59,5.01,4.82,4.86,4.38,4.10,4.08,3.77,3.67,3.51,3.14,3.29,3.89,4.03,4.74,4.60,4.49,5.00,5.28,4.98,6.06,14.85,13.45,11.08,9.76,7.86,6.69,6.32,6.17,6.17,5.86,5.95,6.18,6.05,5.91,6.22,6.26,6.21,6.21,6.44,6.63,7.10,7.25,6.74,7.98,7.98,8.66,7.81,7.82,8.51,8.43,7.85,8.49,9.08,8.82,8.97,9.80,9.14,9.91,9.06,9.27,8.90,8.77,8.08,7.18,7.52,8.16,7.87,6.64,7.32,8.27,7.14,6.05,7.33,7.72,6.88,6.73,7.47,7.80,8.05,7.58,6.91,7.63,7.94,7.15,7.07,7.72,7.51,7.30,8.61,8.69,8.68,9.78,9.59,9.85,10.45,9.82,11.36,10.57,12.01,11.66,12.59,12.24,13.13,13.35,14.14,14.97,15.19,14.79,14.84,14.10,14.01,13.18,13.33,12.79,13.06,12.34,12.96,12.96,11.94,12.00,10.69,9.78,9.62,9.10,8.67,8.71,8.95,8.57,7.09,7.41,7.86,7.16,7.80,7.32,7.83,8.32,9.43,9.95,10.11,11.21,11.77,12.27,13.17,13.74,14.15,15.15,13.76,14.98,15.12,13.81,14.21,14.01,12.12,11.60,10.13,10.18,9.00,8.73,7.78,7.35,7.17,6.80,6.60,6.55,6.69,7.32,6.94,7.03,7.49,7.56,7.03,7.48,8.02,8.26,8.47,9.55,9.45,10.55,10.89,11.64,11.98,13.41,13.61,14.52,15.26,15.03,15.11,15.32,14.72,13.25,12.32,12.82,11.28,11.64,10.48,10.36,9.38,9.18,8.49,8.36,7.88,8.64,8.95,8.48,8.19,9.51,9.11,8.92,9.73,10.62,10.41,10.61,11.05,11.32,11.20,11.17,12.01,12.24,11.79,12.60,13.57,12.88,12.66,13.31,12.78,11.63,12.28,11.53,12.12,11.34,11.59,11.44,11.48,11.96,12.30,12.29,12.71,12.20,12.89,12.66,12.05,12.09,12.49,12.40,12.37,12.35,12.76,12.52,12.30,13.03,13.43,13.21,14.00,13.65,13.30,12.69,13.38,12.86,12.55,12.41,12.41,11.96,11.66,12.07,11.46,12.18,12.10,12.77,13.05,13.64,13.58,14.12,14.79,14.83,15.19,14.81,14.50,14.80,14.15,14.11,14.47,14.15,13.63,14.21,14.19,13.60,12.92,12.60,11.70,12.30,11.74,12.45,12.01,12.58,13.00,13.17,12.70,12.92,13.62,13.18,13.65,13.29,13.29,13.69,14.00,14.08,14.19,13.63,13.01,13.63,13.39,12.51,12.02,11.91,11.36,11.37,12.04,11.60,12.14,12.06,12.39,12.97,12.75,13.74,14.09,14.66,14.33,13.54,13.60,12.42,12.26,11.59,11.25,11.73,11.04,11.83,10.96,11.26,10.39,10.68,10.80,10.52,11.28,11.58,11.59,10.76,11.03,10.62,11.37,10.12,11.19,10.43,10.64,10.61,11.03,10.79,11.85,12.33,13.48,13.73,13.12,12.65,12.07,10.82,11.46,12.29,11.27,10.62,11.92,11.94,10.84,11.27,12.15,11.99,11.38,11.92,12.78,12.51,12.42,13.29,13.28,12.70,12.59,13.36,12.93,12.89,13.35,13.53,13.31,13.60,13.65,12.84,13.18,13.90,14.64,15.44,15.01,16.82,19.19,14.23,12.88,10.46,9.44,6.98,5.81,5.52,5.08,5.24,4.79,4.78,5.30,5.32,4.66,4.97,5.47,5.42,4.82,5.27,5.57,5.69,5.97,5.24,5.37,5.05,5.30,5.28,5.08,4.53,5.24,5.18,4.35,4.50,4.64,4.54,4.67,4.66,4.32,4.49,4.11,4.47,5.07,4.79,5.30,5.05,5.06,4.59,4.74,4.63,4.49,4.86,4.48,4.41,4.76,4.70,4.80,5.01,5.50,5.29,4.98,5.41,5.81,5.30,5.31,5.80,5.96,5.98,6.24,7.68,8.31,8.82,10.61,10.83,10.97,11.20,11.14,11.91,12.13,12.99,13.12,13.95,14.39,15.26,15.40,15.95,16.01,16.58,16.34,16.30,16.17,16.00,15.08,15.08,15.91,15.53,14.84,14.69,15.20,14.89,14.36,14.02,12.41,13.12,12.92,11.76,11.33,12.59,10.97,11.75,10.81,10.41,9.40,9.64,9.45,10.32,10.48,11.32,12.56,12.47,13.43,13.80,13.68,14.54,14.34,14.17,15.06,14.98,15.93,15.44,15.59,15.55,14.06,13.70,12.85,12.60,11.37,10.84,10.38,9.26,9.02,8.61,8.08,7.90,7.79,7.73,7.32,6.83,7.05,7.82,7.65,7.39,8.36,8.83,9.29,9.71,10.43,10.80,11.85,12.40,13.03,13.81,14.04,15.07,15.01,15.43,15.47,15.50,15.84,15.76,14.60,14.59,13.75,13.10,12.74,11.72,11.78,10.69,10.40,9.81,10.49,10.05,10.02,10.93,11.12,10.43,11.42,11.93,12.24,12.00,12.83,13.19,13.43,14.05,14.12,14.31,14.62,14.90,15.36,15.35,15.44,16.03,15.50,15.13,15.67,15.01,14.30,14.56,13.74,13.96,13.21,13.09,13.12,12.51,13.63,13.59,13.26,13.95,13.04,14.00,13.72,12.92,12.94,13.76,13.02,12.83,13.38,13.64,12.83,12.75,13.61,13.82,13.92,14.16,13.57,13.40,13.23,13.26,13.06,12.57,12.41,12.56,11.98,11.96,12.19,11.93,12.56,12.62,13.02,13.45,13.91,14.46,14.50,15.30,15.03,15.24,14.62,14.73,14.55,14.26,13.84,14.01,13.83,13.24,13.66,13.83,13.40,12.85,12.70,11.98,12.43,11.94,12.33,12.05,12.37,12.99,13.58,12.69,13.46,14.10,13.62,13.92,13.48,13.58,14.21,14.41,14.69,14.59,13.99,13.64,14.18,13.61,13.18,12.84,12.76,12.20,12.15,12.51,11.90,12.10,12.00,12.21,12.83,13.12,13.36,13.60,13.92,13.60,13.04,12.96,12.39,11.88,11.65,11.41,11.98,11.80,12.19,11.99,12.33,11.85,12.12,12.48,13.16,13.78,13.28,13.81,12.89,12.38,12.18,12.48,11.54,11.92,11.79,11.39,11.50,10.86,11.20,11.12,12.10,12.19,12.37,11.42,11.96,11.53,10.74,11.78,12.05,11.59,11.38,12.44,11.94,11.74,12.31,12.69,12.34,12.09,12.85,13.26,12.88,13.08,13.95,13.90,13.41,13.72,14.25,13.73,13.88,14.58,14.78,14.39,14.64,15.07,14.68,14.66,15.26,16.05,16.59,16.38,17.24,18.84],[18.23,17.51,13.84,13.70,13.13,12.87,12.55,11.81,12.05,11.45,11.13,10.45,10.36,10.27,10.02,9.56,9.75,9.70,9.77,9.19,9.23,9.34,9.10,8.52,8.69,8.67,9.17,9.46,9.69,9.75,10.24,10.91,10.73,11.34,11.23,11.92,12.08,11.86,11.78,12.55,12.40,12.30,12.43,12.87,13.17,13.69,13.44,13.40,13.25,13.66,12.85,12.47,12.28,12.12,11.48,10.66,10.74,9.95,9.93,9.56,9.18,8.69,8.63,8.20,8.04,7.79,7.58,7.34,7.61,7.38,7.79,7.99,8.48,8.14,8.71,8.79,9.29,9.25,10.30,9.78,10.19,10.10,10.70,11.10,11.99,11.78,11.07,10.57,11.01,10.69,10.58,10.44,11.03,11.32,10.85,10.66,10.93,11.04,11.10,10.97,11.36,10.85,10.18,10.21,11.08,10.20,9.63,10.12,10.77,9.89,10.03,10.59,10.92,11.08,10.74,10.02,10.43,10.38,9.81,9.93,10.24,9.91,9.39,9.82,9.43,9.19,8.65,8.49,8.13,8.35,8.72,8.50,8.99,8.59,9.55,9.02,9.93,9.34,9.65,9.92,10.26,10.76,11.14,10.74,10.36,9.98,9.64,10.19,9.25,9.93,9.22,9.42,10.09,10.02,10.14,10.07,10.39,10.06,10.53,9.85,9.56,10.25,10.59,10.11,9.46,9.26,8.46,8.42,9.28,8.53,9.32,9.10,9.32,9.63,9.22,8.71,9.25,9.29,8.94,8.76,9.23,9.17,8.61,8.83,9.39,8.61,8.28,8.69,9.33,8.58,8.48,9.04,8.42,7.94,8.03,8.04,7.66,7.69,7.20,7.18,7.09,6.82,6.94,7.10,7.25,7.16,6.83,7.18,7.25,6.79,7.35,7.45,7.36,6.99,7.29,7.95,8.33,8.27,8.14,7.86,8.25,7.68,8.20,8.37,8.42,8.02,8.31,7.87,7.95,7.47,7.63,7.23,7.51,7.39,7.63,7.72,7.71,7.67,7.45,7.48,7.13,7.55,7.19,7.50,7.05,7.61,7.60,8.11,8.09,8.54,8.45,8.88,8.49,8.27,8.00,7.82,8.00,7.83,7.54,7.31,7.48,7.32,6.82,7.03,7.14,6.60,6.31,6.71,6.56,6.27,6.08,6.44,6.84,7.15,7.35,7.18,7.55,8.00,8.08,8.61,8.86,8.98,8.67,9.32,8.89,9.89,9.42,8.56,8.86,8.68,8.34,8.16,8.32,7.84,7.58,7.52,7.45,7.19,6.97,6.78,7.15,7.44,7.79,7.57,7.26,7.50,7.90,8.11,8.24,8.83,8.57,9.46,10.07,10.85,12.51,11.49,10.75,11.25,11.63,10.94,11.58,10.68,8.69,6.09,6.71,5.12,4.35,4.09,3.93,3.55,2.92,3.04,2.89,2.56,2.56,2.82,2.66,2.47,2.83,3.01,2.67,2.70,3.16,3.16,2.86,3.20,2.79,3.36,3.41,2.98,2.94,3.03,2.98,2.77,2.93,2.74,3.22,2.78,3.33,3.22,3.28,3.55,3.14,2.64,3.13,3.86,4.64,5.05,5.54,6.23,5.71,4.25,3.86,3.15,3.22,2.64,1.81,2.11,1.91,2.00,2.31,2.22,2.53,2.60,2.89,3.21,2.90,3.42,3.14,3.10,3.62,3.50,2.96,2.83,2.48,2.25,2.18,1.79,1.93,1.67,2.01,1.71,2.18,2.27,2.80,3.04,2.61,2.51,2.17,1.98,2.31,2.09,1.71,1.75,1.62,1.48,1.22,1.06,1.10,1.04,0.81,0.77,0.86,1.10,1.04,1.04,1.21,1.54,1.61,1.80,1.98,2.41,2.73,2.77,3.40,3.01,2.99,3.28,3.25,2.94,3.45,3.73,3.51,3.48,4.21,4.30,3.95,4.04,3.29,3.55,2.91,2.58,2.39,1.95,2.00,1.56,1.84,1.45,1.94,1.64,2.23,2.24,2.62,2.74,2.55,2.95,2.99,2.92,2.48,2.35,1.98,2.08,2.36,2.25,1.95,2.60,2.77,2.24,2.29,1.74,1.70,2.18,2.14,1.75,1.44,1.99,1.76,2.16,2.07,1.52,1.89,1.59,2.02,2.04,2.32,2.47,2.41,2.44,2.79,2.85,2.83,3.00,3.24,3.25,3.22,3.53,3.75,3.81,4.00,4.24,4.40,4.59,5.02,5.11,4.54,4.35,4.04,3.85,3.28,3.68,3.52,3.51,4.09,3.74,3.98,3.42,3.62,4.21,4.43,3.97,4.50,4.51,4.07,4.27,4.04,3.83,3.55,3.70,3.15,2.92,3.03,2.46,2.66,2.84,2.33,2.56,2.89,3.04,3.23,3.11,3.57,3.68,4.00,4.24,4.55,4.93,5.19,5.61,5.33,5.33,5.47,4.91,4.90,4.47,4.43,4.07,3.92,3.61,3.41,3.43,3.12,3.47,3.70,4.10,4.25,4.75,4.45,4.05,4.32,4.59,4.18,3.92,4.45,4.38,4.06,4.25,4.59,4.45,4.06,4.41,4.73,4.97,4.95,4.72,5.00,4.74,4.37,4.22,4.02,3.83,3.72,3.56,3.90,4.12,4.45,4.90,5.23,4.72,4.60,5.19,5.15,4.91,4.80,5.24,5.09,4.88,5.15,5.57,5.14,4.93,5.62,5.21,5.63,5.43,5.47,4.96,4.75,4.63,4.35,4.26,4.11,3.73,3.81,4.49,4.61,5.32,5.13,5.11,5.55,5.83,5.57,6.59,15.13,13.90,11.36,10.04,8.28,6.98,6.57,6.70,6.57,6.46,6.37,6.60,6.29,6.54,6.65,6.66,6.67,6.96,6.80,7.03,7.48,7.68,7.30,8.47,8.43,9.18,8.28,8.14,9.16,9.09,8.41,9.02,9.95,9.43,9.55,10.58,9.28,10.55,9.57,9.85,9.42,9.54,8.61,7.87,7.94,8.85,8.75,7.28,7.95,8.98,7.68,6.88,8.03,8.37,7.60,7.43,8.09,8.07,8.73,8.12,7.32,7.95,8.48,7.83,7.60,8.19,8.06,7.76,9.01,8.89,8.91,10.02,10.00,10.02,10.81,10.15,11.77,11.27,12.18,12.08,12.84,12.78,13.62,13.92,14.71,15.36,15.72,14.84,14.74,14.17,13.81,13.60,12.92,12.99,13.36,12.84,13.18,12.79,12.32,12.39,10.75,10.07,9.70,9.02,8.95,8.68,8.75,8.53,7.32,7.53,7.86,7.40,7.81,7.43,8.28,8.68,9.76,10.32,10.54,11.44,12.25,12.41,13.26,13.83,14.52,15.58,14.16,15.36,15.15,13.55,14.12,13.81,12.64,11.94,10.68,10.48,9.55,9.11,7.94,7.46,7.38,6.94,7.02,6.87,7.14,7.65,7.18,7.29,7.88,7.78,7.24,7.64,8.20,8.38,8.63,9.99,10.00,10.85,11.29,11.85,12.52,13.52,14.08,15.12,15.74,15.93,15.85,15.92,15.49,13.58,13.05,13.10,11.69,11.70,11.02,10.62,9.96,9.52,8.69,8.71,8.06,8.97,9.28,8.59,8.34,10.02,9.43,9.12,10.22,11.06,10.68,10.80,11.56,11.68,11.57,11.78,12.69,12.76,12.28,13.04,14.06,13.52,13.34,14.12,13.29,12.11,12.69,11.88,12.33,11.71,11.80,11.75,11.61,12.35,12.67,12.48,12.89,12.46,13.27,13.12,12.16,12.42,12.96,12.56,12.49,12.75,13.05,12.71,12.65,13.27,13.83,13.80,14.35,13.96,13.70,13.17,13.83,13.32,13.07,12.88,12.76,12.42,12.10,12.22,11.62,12.33,12.34,13.00,13.35,13.56,13.67,14.31,15.01,15.25,15.55,15.21,14.88,15.25,14.54,14.37,14.80,14.47,13.90,14.70,14.43,13.79,13.29,12.78,12.05,12.63,12.07,12.81,12.37,13.12,13.46,13.52,12.95,13.26,14.04,13.67,14.19,13.51,13.50,14.09,14.47,14.46,14.68,14.03,13.38,13.93,13.59,12.88,12.19,12.01,11.69,11.77,12.21,11.93,12.57,12.47,12.68,13.39,13.26,14.26,14.45,15.15,14.91,13.92,14.02,13.02,12.81,12.24,11.64,12.07,11.42,12.01,11.28,11.39,10.71,11.02,11.07,10.80,11.47,12.03,11.78,11.00,11.31,11.07,11.60,10.51,11.45,10.80,11.06,11.05,11.36,11.25,12.27,12.88,13.80,14.09,13.38,13.07,12.40,11.12,11.75,12.62,11.62,11.19,12.20,12.34,11.26,11.61,12.62,12.32,11.70,12.19,13.00,12.71,12.47,13.51,13.44,12.53,12.63,13.52,13.11,12.92,13.63,13.83,13.52,13.76,13.82,13.13,13.29,14.15,14.79,15.61,15.12,17.02,19.41,14.63,12.95,10.62,9.69,7.25,6.18,5.94,5.47,5.52,5.27,5.20,5.76,5.75,5.08,5.23,5.79,5.67,5.11,5.63,5.93,6.11,6.24,5.48,5.81,5.38,5.66,5.67,5.34,5.44,5.88,5.63,5.20,4.91,5.93,5.56,5.51,4.78,5.16,4.54,4.72,5.29,5.52,5.12,5.66,5.40,5.53,5.43,5.01,4.78,5.35,5.05,4.75,4.75,4.96,4.88,5.02,5.35,5.68,5.67,5.25,5.70,6.04,5.74,5.51,6.17,6.40,6.35,6.54,7.90,8.72,9.21,11.00,11.32,11.21,11.95,11.65,12.71,12.77,13.63,13.71,14.60,15.13,15.95,15.97,16.54,16.70,17.09,16.93,17.06,16.74,16.42,15.80,15.64,16.04,16.01,15.39,15.23,15.20,15.46,14.83,14.60,12.97,13.62,13.45,12.33,12.00,13.25,11.69,12.39,11.41,10.84,10.00,10.20,10.01,10.93,10.90,11.84,13.16,13.11,14.03,14.45,14.14,15.22,14.64,14.65,15.70,15.60,16.73,16.19,16.36,16.13,14.75,14.42,13.51,13.34,12.06,11.62,10.88,9.88,9.39,9.08,8.68,8.38,8.42,8.40,7.74,7.26,7.33,8.00,7.99,7.78,8.61,9.25,9.75,10.31,11.11,11.71,12.63,13.17,13.63,14.53,14.60,15.64,15.68,16.09,16.09,16.16,16.47,16.33,15.24,15.21,14.40,13.83,13.34,12.46,12.48,11.48,11.17,10.44,10.94,10.64,10.77,11.47,11.71,11.29,12.33,12.42,12.81,12.84,13.65,13.81,14.13,14.61,14.79,15.01,15.18,15.44,15.98,16.06,16.00,16.53,16.09,15.82,16.34,15.81,14.95,15.13,14.28,14.70,13.69,13.62,13.54,13.04,14.26,14.19,13.87,14.52,13.60,14.40,14.20,13.32,13.36,14.17,13.46,13.11,13.60,14.06,13.20,13.01,13.81,14.19,14.15,14.50,13.92,13.69,13.63,13.59,13.51,12.79,13.00,12.86,12.43,12.32,12.54,12.34,12.95,12.92,13.44,13.87,14.40,14.95,14.86,15.68,15.51,15.75,15.05,15.10,15.00,14.62,14.15,14.33,14.16,13.70,14.13,14.30,13.60,13.09,12.97,12.25,12.70,12.24,12.60,12.50,13.00,13.27,13.66,13.02,13.73,14.44,13.93,14.30,13.73,13.89,14.53,14.80,15.06,15.04,14.33,13.97,14.64,13.98,13.62,13.26,13.01,12.61,12.53,12.71,12.40,12.57,12.49,12.76,13.20,13.65,13.69,14.01,14.22,13.80,13.49,13.25,12.85,12.57,12.33,11.97,12.41,12.29,12.61,12.39,12.79,12.10,12.36,12.81,13.45,14.24,13.74,14.43,13.29,12.89,12.60,12.94,11.88,12.33,12.17,11.97,12.00,11.42,11.75,11.61,12.60,12.49,12.57,11.65,12.39,11.75,11.02,12.09,12.45,12.19,11.78,12.85,12.51,12.26,12.64,12.92,12.75,12.51,13.16,13.57,13.16,13.50,14.58,14.36,13.77,14.17,14.75,14.19,14.40,15.19,15.28,14.81,15.06,15.56,15.19,15.12,15.77,16.49,16.93,16.78,17.37,19.03],[18.88,17.91,14.52,14.42,13.31,13.08,12.74,12.36,12.34,12.07,11.66,10.98,11.01,11.01,10.45,10.28,10.52,10.31,10.16,9.83,9.71,9.58,9.50,9.09,9.08,9.25,9.36,9.77,10.34,10.45,10.66,11.62,11.41,12.20,11.91,12.74,12.98,12.49,12.02,13.19,13.19,12.43,13.04,13.27,13.73,13.78,13.77,14.10,14.56,14.58,13.45,13.01,13.02,13.00,12.33,11.78,11.78,10.86,10.80,10.18,9.89,9.43,9.32,8.67,8.56,8.44,8.13,7.95,8.31,7.97,8.41,8.64,9.06,8.82,9.47,9.67,10.10,10.03,10.89,10.53,11.12,10.66,11.43,11.30,12.60,12.44,11.61,11.38,11.84,11.31,11.31,11.28,11.77,12.13,11.78,11.43,11.29,11.91,11.82,11.10,11.70,12.79,11.25,10.91,11.60,11.48,10.53,10.88,11.57,10.65,10.84,11.33,11.61,11.52,11.45,10.69,11.03,11.00,10.42,10.61,10.64,10.39,10.01,10.33,9.95,9.73,9.14,9.11,8.73,9.08,9.44,9.21,9.85,9.36,10.09,9.67,10.53,9.99,10.42,10.67,10.98,11.20,11.55,11.22,10.69,10.32,10.25,10.87,9.91,10.60,9.80,10.08,10.81,10.94,10.85,10.99,11.21,10.86,11.31,10.64,10.44,11.06,11.47,10.92,10.50,10.26,9.27,9.10,9.77,9.17,10.04,9.76,10.02,10.35,9.91,9.32,9.84,9.92,9.40,9.26,9.71,9.64,9.16,9.14,9.66,9.04,8.69,9.00,9.72,9.02,8.83,9.39,8.74,8.18,8.33,8.46,7.96,8.15,7.55,7.61,7.59,7.20,7.45,7.52,7.84,7.67,7.35,7.65,7.77,7.13,7.77,7.88,7.66,7.34,7.61,8.45,8.72,8.71,8.65,8.36,8.93,8.26,8.76,9.11,9.15,8.64,8.99,8.45,8.53,7.83,7.92,7.52,7.72,7.72,7.81,8.01,7.97,7.88,7.69,7.69,7.40,7.71,7.38,7.61,7.25,7.87,7.91,8.46,8.59,9.13,9.14,9.39,8.79,8.62,8.30,8.13,8.46,8.04,7.86,7.58,7.75,7.46,7.07,7.24,7.25,6.73,6.63,6.92,6.72,6.71,6.29,6.66,6.94,7.34,7.54,7.35,7.82,8.23,8.49,8.87,9.49,9.34,8.87,9.82,9.30,10.08,9.63,8.95,9.23,9.16,8.52,8.38,8.85,8.17,7.91,7.61,7.65,7.35,7.11,6.78,7.22,7.52,7.97,7.71,7.41,7.58,8.25,8.27,8.53,9.08,9.14,10.02,10.58,11.54,13.13,12.08,11.31,12.08,12.18,11.61,12.11,11.33,9.19,6.23,7.50,5.50,4.58,4.32,4.17,3.84,3.00,3.19,3.06,2.56,2.61,2.91,2.71,2.45,2.81,3.05,2.63,2.53,3.02,3.12,2.78,3.05,2.68,3.20,3.23,2.89,2.85,2.93,2.98,2.72,2.86,2.52,3.27,2.99,3.47,3.43,3.41,3.85,3.27,2.75,3.39,4.04,4.71,5.06,5.60,6.52,5.74,4.36,3.99,3.18,3.29,2.71,1.88,2.03,1.76,1.99,2.18,2.03,2.33,2.43,2.71,3.11,2.95,3.37,3.23,3.27,3.76,3.57,3.01,2.70,2.46,2.11,2.02,1.59,1.79,1.54,2.06,1.78,2.33,2.49,3.07,3.32,2.92,2.82,2.40,2.24,2.64,2.37,2.00,1.97,1.88,1.69,1.45,1.30,1.20,1.20,1.07,0.82,0.76,0.87,1.14,1.16,1.06,1.44,1.77,1.80,1.78,2.49,2.80,2.74,3.24,2.91,2.94,3.24,3.23,2.90,3.44,3.58,3.41,3.34,4.08,4.20,3.83,4.05,3.26,3.62,3.09,2.56,2.46,1.90,2.02,1.50,1.76,1.45,1.93,1.76,2.31,2.43,2.88,3.10,2.92,3.30,3.26,3.23,2.79,2.68,2.29,2.35,2.71,2.53,2.25,2.98,3.14,2.59,2.64,2.00,1.99,2.57,2.40,2.03,1.72,2.25,1.97,2.41,2.23,1.66,1.97,1.73,2.08,2.20,2.54,2.72,2.57,2.55,2.94,3.05,2.86,3.07,3.39,3.40,3.27,3.63,3.90,3.87,3.89,4.31,4.52,4.66,5.12,5.16,4.60,4.38,3.99,3.76,3.25,3.78,3.53,3.77,4.32,4.10,4.40,3.70,3.83,4.53,4.70,4.14,4.72,4.60,4.08,4.32,4.17,3.83,3.43,3.47,3.00,2.88,2.98,2.40,2.73,2.85,2.37,2.66,3.04,3.26,3.49,3.28,3.70,3.71,4.05,4.28,4.60,4.97,5.25,5.71,5.50,5.58,5.63,5.03,5.08,4.65,4.50,4.25,4.06,3.87,3.58,3.75,3.36,3.78,4.08,4.46,4.67,5.16,4.95,4.48,4.65,5.01,4.67,4.26,4.76,4.83,4.41,4.50,4.93,4.87,4.32,4.64,5.07,5.37,5.30,4.94,5.24,4.90,4.62,4.41,4.32,4.10,4.06,3.82,4.20,4.46,4.81,5.30,5.77,5.19,5.02,5.70,5.67,5.34,5.19,5.80,5.60,5.36,5.54,6.14,5.71,5.41,6.13,5.62,6.11,5.88,5.84,5.31,5.08,4.96,4.68,4.49,4.41,3.97,4.02,4.76,4.95,5.82,5.56,5.50,6.02,6.53,5.98,6.91,15.18,14.17,11.62,10.32,8.48,7.18,6.88,7.16,6.95,6.87,6.93,6.93,6.71,7.01,7.28,7.04,7.03,7.80,7.36,7.49,8.04,8.22,8.08,9.19,9.18,9.66,9.06,8.87,9.71,9.50,8.95,9.52,10.44,9.92,9.97,10.92,9.78,11.34,9.87,10.56,10.09,10.00,9.41,8.94,8.74,9.38,9.14,8.08,8.91,9.48,8.53,7.60,8.84,9.06,8.23,8.12,8.98,8.58,9.18,8.95,7.74,8.31,9.08,8.43,8.04,8.56,8.74,8.26,9.49,9.31,9.23,10.35,10.37,10.51,11.09,10.63,12.04,11.37,12.51,12.18,13.10,12.86,13.86,14.48,15.05,15.69,16.26,15.68,15.50,15.08,14.45,14.09,13.11,13.65,13.82,13.22,13.24,13.54,12.20,12.50,11.01,10.07,9.71,9.00,9.01,8.75,8.82,8.56,7.78,8.08,8.00,7.63,8.07,7.57,8.43,8.85,9.87,10.22,10.58,11.75,12.69,12.63,12.78,13.82,14.31,15.63,13.72,15.81,15.22,13.64,14.62,13.93,13.01,12.29,10.87,10.89,9.65,9.24,8.15,7.65,7.66,7.26,7.43,7.23,7.59,8.05,7.67,7.78,8.24,8.21,7.72,7.89,8.59,8.68,9.00,10.06,10.24,11.10,11.38,12.48,13.24,14.07,14.96,15.33,15.88,16.10,16.09,16.14,15.62,14.07,13.39,13.65,11.84,12.10,11.10,10.85,10.32,9.74,9.03,8.99,8.20,9.15,9.58,8.90,8.60,10.22,9.73,9.27,10.38,11.23,10.74,11.05,11.51,11.91,11.77,11.92,13.02,12.91,12.65,13.27,14.46,14.08,13.53,14.13,13.39,12.20,12.72,12.09,12.69,11.91,12.13,12.00,11.96,12.68,12.85,13.11,13.49,13.09,14.03,13.72,12.88,13.33,13.89,13.19,13.29,13.71,14.00,13.33,13.55,14.39,14.38,14.35,15.20,14.60,14.29,13.76,14.65,14.04,13.95,13.76,13.59,13.12,12.84,13.27,12.37,13.31,13.18,13.96,13.90,14.27,14.28,14.74,15.51,15.79,16.22,15.89,15.93,16.15,15.48,15.03,15.63,15.56,14.75,15.26,15.17,14.76,14.20,13.74,12.64,13.66,12.90,13.79,13.14,13.98,14.39,14.51,13.91,13.97,15.13,14.52,15.23,14.21,14.19,14.94,15.43,15.24,15.39,14.99,14.29,14.44,14.32,13.82,12.93,12.97,12.30,12.52,13.16,12.64,13.46,13.25,13.48,14.26,13.80,15.11,14.89,15.81,15.54,14.36,14.85,13.78,13.60,13.03,12.48,12.89,12.32,12.97,11.90,11.91,11.29,11.70,11.39,11.19,11.77,12.32,12.15,11.15,11.63,11.35,12.14,11.05,12.14,11.52,11.67,11.86,12.06,12.07,12.92,13.50,14.64,14.78,14.03,13.67,13.00,11.74,12.22,13.13,12.27,11.61,12.55,12.85,11.85,11.95,13.06,12.84,12.16,12.64,13.53,13.22,12.89,13.95,14.10,12.95,12.91,14.14,13.82,13.34,14.04,14.56,14.12,14.02,14.13,13.25,13.63,14.49,15.23,16.06,15.80,17.94,19.93,15.12,13.64,11.40,10.24,7.72,6.57,6.33,5.88,5.95,5.66,5.64,6.11,6.12,5.44,5.60,6.13,5.96,5.59,5.97,6.22,6.42,6.57,5.87,6.15,5.69,6.09,5.87,5.62,6.26,6.19,5.89,5.91,6.13,6.03,5.81,6.05,5.65,5.49,5.88,5.21,5.60,5.75,5.45,5.90,5.63,5.56,5.49,5.38,5.06,5.77,5.31,5.15,5.03,5.24,5.34,5.50,5.77,6.13,6.05,5.63,6.04,6.47,6.09,5.99,6.66,6.62,6.75,6.90,8.31,9.16,9.50,11.15,11.66,11.65,12.60,12.44,13.34,13.34,14.48,14.72,15.73,16.08,16.85,16.90,17.52,17.41,18.13,17.83,17.59,17.40,16.99,16.48,16.11,16.92,16.88,16.03,15.69,15.90,16.09,15.50,15.23,13.60,14.17,14.00,13.05,12.57,13.57,12.22,12.95,11.93,11.43,10.70,10.86,10.62,11.52,11.32,12.55,13.61,13.92,14.66,15.21,14.88,15.94,15.32,15.23,16.29,16.55,17.46,16.97,17.01,16.95,15.47,15.16,14.10,14.13,12.78,12.39,11.37,10.56,9.95,9.74,9.28,8.95,9.09,8.96,8.30,7.75,7.80,8.46,8.34,8.34,8.99,9.69,10.11,10.91,11.60,12.39,13.33,13.96,14.26,15.45,15.39,16.55,16.48,16.76,16.89,17.02,17.23,17.11,16.28,16.13,15.31,14.73,14.02,13.23,13.05,12.19,11.56,11.07,11.68,11.41,11.50,12.16,12.40,11.92,12.92,13.03,13.65,13.52,14.48,14.81,14.84,15.28,15.77,15.75,15.99,16.28,16.81,16.93,16.92,17.48,16.88,16.76,17.25,16.59,15.80,16.09,15.14,15.71,14.68,14.47,14.66,13.97,15.21,15.23,14.96,15.75,14.82,15.62,15.32,14.29,14.43,15.32,14.66,14.14,14.62,15.12,14.19,13.98,14.79,14.84,14.85,15.43,14.63,14.31,14.14,14.24,14.25,13.81,13.72,13.74,13.30,13.08,13.46,12.97,13.93,13.96,14.70,15.17,15.43,15.95,16.03,17.09,16.77,16.87,16.23,16.36,15.77,15.36,15.27,15.56,15.06,14.57,15.00,15.33,14.64,13.98,13.84,12.92,13.71,13.01,13.51,13.07,13.54,13.99,14.46,13.88,14.54,15.24,14.75,15.30,14.65,14.70,15.33,15.75,16.08,16.07,15.54,15.20,15.86,15.30,14.75,14.39,14.08,13.42,13.20,13.80,12.92,13.39,13.38,13.40,14.19,14.06,14.39,14.35,14.74,14.56,13.98,13.82,13.23,13.11,12.67,12.67,13.22,12.79,13.61,12.90,13.86,12.70,13.10,13.57,14.06,14.88,14.57,15.14,13.98,13.79,13.36,13.87,12.49,13.26,12.66,12.53,12.44,11.97,12.11,12.13,12.79,12.69,13.06,11.96,12.82,12.27,11.60,12.66,12.88,12.57,12.25,13.29,13.05,12.83,13.27,13.60,13.41,13.23,13.89,14.31,13.90,14.18,15.19,15.12,14.61,15.05,15.62,15.07,15.39,16.18,16.18,15.80,16.03,16.41,16.08,16.00,16.64,17.44,17.79,17.51,18.15,19.67],[17.85,16.42,13.61,13.71,12.81,12.68,12.30,11.91,11.88,11.08,11.14,10.52,10.23,10.32,10.17,9.86,9.76,9.84,9.83,9.23,9.05,9.28,9.21,8.59,8.51,8.64,8.99,9.34,9.57,9.68,10.11,10.72,10.41,11.01,10.86,11.40,11.76,11.44,11.37,11.94,11.99,11.51,11.88,12.30,12.59,13.18,12.76,13.77,13.46,13.82,12.50,12.00,12.22,11.77,11.09,10.13,10.25,9.58,9.52,9.23,8.98,8.76,8.52,8.05,7.79,7.63,7.36,7.16,7.47,7.23,7.71,7.80,8.31,8.08,8.47,8.61,9.08,9.04,9.89,9.52,9.85,9.99,10.69,10.95,11.84,11.52,10.92,10.64,10.84,10.60,10.32,10.08,10.84,10.97,10.72,10.31,10.15,10.33,10.43,10.04,10.13,10.17,10.51,9.87,10.03,9.92,9.27,9.65,10.26,9.51,9.75,10.48,10.60,10.83,10.50,9.97,10.31,10.32,9.51,9.84,10.07,9.89,9.20,9.66,9.22,8.98,8.56,8.25,8.09,8.21,8.53,8.26,8.72,8.34,9.31,8.73,9.56,9.15,9.40,9.99,10.36,10.70,10.96,10.74,10.27,9.84,9.74,9.96,9.16,9.97,9.06,9.23,9.99,9.87,9.85,9.91,10.04,9.70,10.10,9.27,9.23,9.97,10.25,9.58,9.28,8.92,8.24,8.14,8.63,8.29,8.78,8.83,9.26,9.64,9.14,8.62,9.27,9.31,8.88,8.71,9.28,9.20,8.60,8.84,9.43,8.71,8.17,8.67,9.30,8.46,8.15,8.76,8.13,7.71,7.77,7.92,7.41,7.52,6.98,6.97,6.84,6.65,6.72,6.83,7.02,7.01,6.72,7.05,7.14,6.58,7.28,7.32,7.09,6.76,7.13,7.68,8.19,8.11,8.09,7.64,8.11,7.56,8.05,8.27,8.08,7.79,8.16,7.55,7.84,7.12,7.38,7.03,7.31,7.24,7.37,7.49,7.52,7.51,7.04,7.38,6.92,7.20,6.90,7.24,6.74,7.38,7.31,7.88,7.83,8.44,8.24,8.49,8.21,7.83,7.54,7.48,7.70,7.36,7.18,6.98,7.10,6.95,6.50,6.65,6.86,6.28,6.08,6.47,6.25,5.94,5.78,6.04,6.44,6.81,7.11,6.87,7.18,7.50,7.89,8.40,8.87,8.71,8.46,9.15,8.58,9.12,8.79,8.33,8.40,8.44,7.93,7.72,8.23,7.49,7.15,7.14,7.30,6.82,6.57,6.25,6.70,7.10,7.52,7.35,6.81,7.03,7.60,7.61,8.09,8.73,8.56,9.31,9.75,10.45,11.80,10.96,10.24,11.08,11.15,10.47,10.80,11.11,9.01,5.95,6.76,5.06,4.14,3.95,3.77,3.33,2.72,2.89,2.69,2.26,2.32,2.60,2.44,2.19,2.59,2.72,2.39,2.35,2.76,2.81,2.57,2.81,2.40,2.94,3.04,2.70,2.58,2.75,2.61,2.44,2.54,2.38,2.92,2.69,3.15,3.28,3.36,3.60,3.23,2.73,3.37,3.67,4.64,4.94,5.42,6.36,5.50,4.13,3.79,2.90,2.99,2.41,1.79,1.88,1.60,1.72,1.95,1.85,2.08,2.24,2.43,2.74,2.57,3.01,2.79,2.79,3.22,3.06,2.55,2.34,2.14,1.88,1.80,1.38,1.54,1.34,1.77,1.61,2.06,2.24,2.75,3.00,2.60,2.60,2.20,2.16,2.52,2.29,1.96,1.97,1.90,1.69,1.52,1.49,1.32,1.11,1.06,1.06,0.85,0.76,0.84,1.06,1.02,1.10,1.45,1.65,1.65,2.22,2.52,2.48,2.95,2.70,2.72,2.98,2.92,2.60,3.15,3.29,3.21,3.11,3.79,3.79,3.51,3.53,2.82,3.07,2.65,2.20,2.04,1.62,1.71,1.22,1.46,1.25,1.71,1.65,2.02,2.24,2.54,2.76,2.62,3.00,3.00,2.93,2.55,2.46,2.12,2.14,2.46,2.38,2.09,2.60,2.89,2.38,2.41,1.91,1.76,2.28,2.18,1.92,1.52,1.90,1.55,1.93,1.82,1.35,1.65,1.53,1.79,2.04,2.38,2.50,2.33,2.33,2.67,2.72,2.62,2.83,3.07,3.04,2.93,3.31,3.50,3.49,3.62,3.91,4.14,4.23,4.64,4.71,4.15,3.99,3.61,3.38,2.93,3.31,3.14,3.19,3.65,3.34,3.62,3.08,3.18,3.84,3.92,3.53,4.13,4.08,3.50,3.82,3.60,3.39,3.17,3.28,2.75,2.58,2.64,2.15,2.39,2.57,2.13,2.37,2.73,2.95,3.08,2.92,3.28,3.34,3.57,3.84,4.06,4.52,4.78,5.18,4.93,4.96,5.08,4.52,4.59,4.09,4.06,3.69,3.68,3.45,3.24,3.30,3.00,3.44,3.75,4.00,4.21,4.70,4.37,3.95,4.16,4.39,4.03,3.76,4.22,4.14,3.73,3.92,4.27,4.11,3.66,4.03,4.29,4.61,4.62,4.35,4.65,4.46,4.10,3.94,3.81,3.70,3.63,3.53,3.88,4.03,4.33,4.87,5.27,4.69,4.50,5.26,5.25,4.79,4.68,5.33,5.08,4.74,4.99,5.53,5.05,4.76,5.43,4.96,5.51,5.28,5.22,4.78,4.51,4.49,4.17,4.03,3.96,3.63,3.75,4.29,4.44,5.32,5.06,4.92,5.53,5.97,5.46,6.50,14.89,13.44,11.20,9.69,8.02,6.83,6.35,6.38,6.25,6.07,6.21,6.30,6.04,6.18,6.54,6.23,6.34,6.59,6.62,6.83,7.32,7.53,7.09,8.35,8.04,8.70,8.10,7.98,8.50,8.63,8.11,8.31,9.53,8.89,8.76,9.80,9.29,10.00,9.00,9.29,8.84,9.02,8.38,7.59,7.65,8.30,8.18,6.96,7.65,8.39,7.49,6.38,7.72,8.05,7.05,7.03,7.62,7.55,8.37,7.94,7.10,7.65,8.27,7.40,7.36,7.92,7.84,7.42,8.83,8.90,8.76,9.77,9.67,9.80,10.41,9.88,11.28,10.73,11.91,11.62,12.72,12.36,13.45,13.45,14.29,14.93,15.37,15.09,14.94,14.30,14.11,13.05,12.48,13.31,13.12,12.45,12.96,13.98,11.95,12.13,10.64,9.82,9.39,8.80,8.67,8.58,8.71,8.46,6.77,7.36,7.78,7.15,7.62,7.08,7.79,8.39,9.42,10.01,10.19,11.53,12.01,12.25,12.36,13.06,13.33,14.90,12.30,14.84,14.42,13.12,13.83,13.03,11.98,11.35,10.27,10.05,9.06,8.75,7.50,7.20,7.11,6.76,6.77,6.48,6.97,7.43,6.98,7.04,7.58,7.66,7.06,7.26,7.88,8.26,8.39,9.46,9.51,10.26,10.73,11.40,12.00,12.94,13.73,14.32,14.85,14.73,14.84,15.31,14.83,13.43,12.50,12.70,11.21,11.27,10.39,10.12,9.44,9.14,8.40,8.42,7.80,8.51,8.97,8.49,8.02,9.52,9.15,8.82,9.83,10.58,10.24,10.45,11.04,11.32,11.20,11.44,12.18,12.31,11.86,12.75,13.78,12.88,12.90,13.73,13.05,11.74,12.42,11.65,12.26,11.37,11.56,11.44,11.33,12.10,12.30,12.44,12.84,12.31,13.08,12.81,12.21,12.36,12.81,12.61,12.57,12.55,12.99,12.62,12.45,13.13,13.56,13.30,14.00,13.72,13.37,12.73,13.36,12.92,12.61,12.53,12.50,12.06,11.81,12.31,11.64,12.46,12.45,13.22,13.36,13.88,13.98,14.52,14.99,15.06,15.40,15.06,14.85,15.14,14.60,14.40,14.78,14.62,13.97,14.32,14.55,14.10,13.31,13.19,12.06,12.65,12.11,12.85,12.17,12.86,13.17,13.23,12.92,13.09,13.85,13.42,14.02,13.43,13.47,13.97,14.29,14.41,14.45,13.99,13.26,13.89,13.56,12.89,12.27,12.09,11.59,11.69,12.17,11.70,12.24,12.08,12.40,12.99,12.80,13.77,14.05,14.77,14.40,13.46,13.66,12.52,12.21,11.73,11.29,11.84,11.20,12.04,11.08,11.33,10.47,10.95,10.90,10.86,11.54,11.68,11.87,10.83,11.06,10.62,11.37,10.23,11.21,10.62,10.77,10.70,11.04,10.91,11.66,12.33,13.44,13.69,12.93,12.64,12.00,10.84,11.30,12.21,11.22,10.63,11.70,11.89,10.81,11.06,12.10,11.91,11.37,11.84,12.69,12.54,12.35,13.23,13.30,12.56,12.60,13.43,12.97,12.85,13.65,13.75,13.37,13.43,13.64,12.91,13.24,13.85,14.63,15.39,14.90,16.72,18.93,14.47,13.22,10.74,9.62,7.18,5.95,5.65,5.28,5.39,4.90,4.88,5.48,5.37,4.85,5.06,5.50,5.54,4.87,5.35,5.74,5.86,6.16,5.41,5.65,5.08,5.43,5.36,5.20,5.04,5.49,5.36,4.51,4.84,5.29,4.61,5.13,4.40,4.34,4.47,4.38,4.63,4.97,4.73,5.31,5.12,5.13,4.87,4.89,4.47,4.46,4.69,4.52,4.39,4.69,4.64,4.83,4.96,5.59,5.49,5.00,5.62,5.99,5.63,5.54,6.00,6.37,6.29,6.44,7.84,8.69,9.25,10.79,11.09,11.24,11.68,11.42,12.42,12.35,13.36,13.54,14.43,14.98,15.46,15.81,16.21,16.20,16.67,16.57,16.46,16.28,16.20,15.49,15.23,16.17,15.69,14.98,14.54,15.22,15.17,14.48,14.12,12.77,13.35,12.89,12.11,11.54,12.51,11.21,11.89,10.95,10.61,9.74,9.96,9.96,10.87,10.95,11.81,13.09,12.98,13.75,14.28,14.20,15.19,14.42,14.36,15.51,15.37,16.63,15.95,16.31,16.00,14.52,14.11,13.29,13.19,11.97,11.50,10.74,9.70,9.34,8.88,8.63,8.14,8.25,8.06,7.55,6.97,7.23,8.00,7.83,7.59,8.39,9.03,9.47,10.07,10.83,11.37,12.32,13.02,13.40,14.44,14.43,15.57,15.36,15.78,15.73,15.71,16.14,15.84,14.95,15.14,14.19,13.60,13.02,12.13,12.22,11.21,10.77,10.24,10.64,10.49,10.49,11.16,11.40,10.93,11.87,12.18,12.49,12.54,13.35,13.49,13.62,14.35,14.58,14.39,14.79,15.28,15.52,15.49,15.63,16.14,15.80,15.57,15.74,15.19,14.56,14.67,14.06,14.35,13.59,13.39,13.52,12.73,13.93,14.00,13.75,14.40,13.48,14.43,14.30,13.18,13.32,14.16,13.42,13.12,13.65,13.98,13.22,13.13,13.97,13.94,14.08,14.43,13.87,13.71,13.53,13.62,13.49,13.04,13.00,12.77,12.47,12.28,12.34,11.95,12.84,12.77,13.40,13.85,14.12,14.55,14.80,15.37,15.21,15.40,14.86,15.01,14.74,14.41,14.09,14.29,14.07,13.48,13.86,14.02,13.56,12.97,12.75,11.92,12.58,12.20,12.58,12.33,12.81,13.38,13.76,13.02,13.75,14.35,13.88,14.21,13.70,13.89,14.50,14.68,15.01,14.90,14.38,14.05,14.63,14.08,13.56,13.19,12.98,12.39,12.21,12.73,12.24,12.46,12.46,12.72,13.34,13.46,13.79,13.86,14.12,13.94,13.34,13.43,12.72,12.44,11.98,11.77,12.34,12.13,12.57,12.17,12.66,11.83,12.17,12.46,13.01,13.75,13.46,13.96,12.97,12.59,12.34,12.78,11.73,12.35,12.01,11.87,11.76,11.57,11.36,11.68,12.31,12.43,12.73,11.73,12.37,11.89,11.11,11.99,12.37,11.89,11.43,12.67,12.40,12.05,12.51,12.93,12.71,12.46,13.03,13.56,13.11,13.27,14.20,14.16,13.70,14.08,14.54,14.07,14.29,15.02,15.10,14.79,14.94,15.26,14.85,14.94,15.48,16.12,16.38,16.21,16.64,18.13],[18.21,16.98,13.62,13.71,13.18,12.64,12.50,11.79,11.80,10.95,10.93,10.33,10.07,10.18,10.03,9.53,9.67,9.75,9.70,9.04,9.04,9.32,9.10,8.47,8.45,8.59,9.04,9.27,9.51,9.66,10.06,10.61,10.47,10.97,10.82,11.47,11.71,11.43,11.52,12.00,12.10,11.65,12.07,12.33,12.44,13.32,13.08,13.85,13.86,13.93,12.81,12.18,12.00,11.71,11.02,9.96,10.17,9.46,9.56,9.26,8.95,8.70,8.50,8.04,7.83,7.73,7.41,7.32,7.48,7.23,7.67,7.86,8.37,8.09,8.45,8.65,8.79,8.97,9.37,9.52,9.82,9.85,10.40,10.85,11.60,11.32,10.72,10.22,10.68,10.64,10.32,10.02,10.76,10.97,10.68,10.17,9.83,10.32,10.18,9.79,10.29,10.28,9.76,10.07,9.83,9.62,9.12,9.71,10.19,9.45,9.68,10.59,10.48,10.91,10.37,9.83,10.33,10.27,9.52,9.73,10.06,9.82,9.10,9.55,9.28,8.96,8.53,8.30,8.08,8.29,8.51,8.28,8.56,8.28,9.04,8.63,9.12,9.30,9.28,9.54,10.02,10.46,10.81,10.50,10.19,9.72,9.61,9.75,9.07,9.65,9.13,9.23,9.93,9.70,9.87,10.00,9.97,9.75,9.98,9.40,9.07,10.04,10.21,9.72,9.12,8.96,8.10,8.04,8.71,8.27,8.74,9.00,8.97,9.29,9.00,8.61,9.00,9.16,8.90,8.68,9.28,8.97,8.66,8.85,9.36,8.50,8.23,8.74,9.28,8.33,8.21,8.80,8.09,7.70,7.94,7.91,7.57,7.63,7.11,7.04,6.86,6.59,6.79,6.98,7.04,6.95,6.84,7.14,7.10,6.70,7.38,7.40,7.29,6.82,7.29,7.72,8.33,8.27,8.04,7.73,8.18,7.61,8.14,8.31,8.13,7.87,8.12,7.68,7.91,7.22,7.44,7.15,7.40,7.24,7.42,7.44,7.55,7.64,7.19,7.43,7.01,7.38,7.06,7.32,6.90,7.46,7.33,7.99,7.91,8.49,8.19,8.56,8.26,7.84,7.52,7.49,7.76,7.47,7.28,7.10,7.33,7.10,6.50,6.74,6.97,6.35,6.14,6.47,6.33,6.03,5.78,6.12,6.55,6.83,7.11,7.04,7.30,7.66,7.93,8.41,8.68,8.72,8.46,9.03,8.60,9.25,8.99,8.26,8.43,8.30,7.87,7.75,8.01,7.31,7.32,7.25,7.20,6.74,6.62,6.20,6.85,7.20,7.54,7.35,6.94,7.22,7.53,7.73,8.00,8.54,8.46,9.24,9.52,10.12,11.65,10.60,10.02,10.54,10.67,10.15,10.67,11.01,8.60,5.82,6.32,5.04,4.23,3.98,3.88,3.41,2.84,2.94,2.73,2.35,2.35,2.56,2.38,2.10,2.48,2.59,2.29,2.23,2.67,2.69,2.42,2.70,2.32,2.87,2.96,2.66,2.65,2.81,2.71,2.49,2.71,2.37,2.98,2.61,3.02,3.11,3.20,3.55,3.07,2.74,3.26,3.61,4.49,4.94,5.25,6.35,5.37,4.13,3.79,2.94,3.04,2.45,1.78,1.96,1.65,1.78,1.93,1.81,2.04,2.16,2.39,2.67,2.51,2.94,2.72,2.74,3.20,3.02,2.51,2.32,2.09,1.81,1.77,1.40,1.62,1.42,1.81,1.69,2.07,2.24,2.74,3.03,2.63,2.54,2.19,2.15,2.45,2.24,1.91,1.93,1.90,1.78,1.50,1.43,1.41,1.20,1.04,1.07,1.04,0.80,0.76,0.88,1.00,1.11,1.27,1.54,1.61,2.17,2.46,2.46,2.99,2.73,2.70,2.99,3.02,2.57,3.08,3.27,3.11,3.03,3.68,3.77,3.43,3.54,2.80,3.05,2.59,2.17,2.02,1.60,1.70,1.26,1.52,1.25,1.70,1.59,2.01,2.20,2.50,2.69,2.50,2.87,2.81,2.79,2.42,2.37,2.01,2.05,2.46,2.32,2.01,2.60,2.83,2.33,2.37,1.86,1.68,2.30,2.19,1.83,1.37,1.79,1.50,1.93,1.80,1.33,1.60,1.50,1.80,1.97,2.23,2.36,2.19,2.23,2.57,2.61,2.47,2.65,2.96,2.90,2.77,3.13,3.35,3.28,3.45,3.71,3.92,4.04,4.49,4.57,3.98,3.83,3.47,3.28,2.86,3.16,3.08,3.14,3.59,3.33,3.60,3.04,3.14,3.79,3.90,3.47,4.09,4.03,3.43,3.74,3.49,3.26,3.01,3.14,2.66,2.49,2.54,2.09,2.37,2.47,2.05,2.27,2.63,2.87,3.00,2.82,3.25,3.21,3.44,3.73,3.97,4.39,4.62,5.03,4.78,4.82,4.98,4.37,4.40,3.99,3.93,3.59,3.50,3.24,3.11,3.20,2.90,3.28,3.61,3.88,4.12,4.55,4.23,3.84,4.06,4.29,3.89,3.61,4.12,4.05,3.59,3.81,4.21,4.03,3.52,3.96,4.28,4.57,4.52,4.25,4.50,4.30,3.96,3.78,3.66,3.50,3.49,3.36,3.70,3.88,4.19,4.65,4.97,4.51,4.35,4.96,5.01,4.61,4.49,5.05,4.90,4.59,4.83,5.37,4.90,4.66,5.35,4.84,5.29,5.14,5.12,4.58,4.34,4.32,4.01,3.91,3.80,3.43,3.53,4.15,4.29,5.04,4.90,4.85,5.25,5.55,5.28,6.29,14.59,13.29,11.04,9.76,7.97,6.77,6.27,6.55,6.36,6.25,6.16,6.34,6.09,6.29,6.47,6.30,6.43,6.60,6.59,6.81,7.23,7.49,6.99,8.21,7.99,8.78,7.94,7.94,8.52,8.56,8.10,8.68,9.24,8.79,8.87,9.78,9.13,10.27,9.30,9.83,8.97,8.95,8.17,7.64,7.82,8.37,8.24,6.90,7.66,8.57,7.46,6.41,7.59,7.74,7.10,7.00,7.58,7.66,8.25,7.83,7.18,7.68,8.07,7.30,7.32,7.90,7.64,7.36,8.82,8.79,8.71,9.75,9.69,9.85,10.48,9.89,11.29,10.73,11.79,11.56,12.40,12.36,13.20,13.16,13.97,14.59,15.04,14.37,14.23,13.22,13.52,12.82,12.35,12.47,12.36,12.46,12.78,12.98,11.91,12.35,10.39,9.97,9.18,8.91,8.65,8.72,9.12,8.61,8.40,7.30,7.71,7.06,7.39,7.01,7.85,8.35,9.59,9.97,10.24,11.10,11.90,11.82,12.76,12.63,13.31,14.77,13.64,14.31,13.89,13.35,13.12,12.42,11.76,11.12,10.43,9.99,9.15,8.89,7.54,7.26,7.03,6.73,6.65,6.29,7.01,7.39,7.05,6.90,7.57,7.62,7.13,7.33,7.87,8.18,8.44,9.53,9.40,10.45,10.85,10.97,11.80,12.26,12.97,14.01,14.88,14.84,14.88,15.06,14.67,12.86,12.36,12.27,11.26,11.16,10.42,10.15,9.44,9.23,8.52,8.26,7.93,8.66,9.02,8.33,8.08,9.51,8.99,8.82,9.88,10.53,10.09,10.41,11.41,11.33,11.26,11.40,12.25,12.34,11.89,12.27,13.28,12.57,12.92,13.57,12.99,11.72,12.48,11.52,12.08,11.35,11.57,11.43,11.34,11.99,12.30,12.23,12.62,12.27,12.95,12.81,11.95,12.20,12.65,12.31,12.29,12.54,12.76,12.36,12.46,12.89,13.20,13.06,13.64,13.23,12.90,12.51,13.11,12.79,12.54,12.44,12.49,12.01,11.68,12.17,11.48,12.25,12.11,12.88,13.08,13.66,13.47,14.18,14.74,14.92,15.15,14.78,14.46,14.83,14.23,14.15,14.36,14.21,13.73,14.19,14.06,13.67,13.03,12.55,11.88,12.45,11.97,12.56,12.18,12.61,13.08,13.10,12.72,12.89,13.53,13.23,13.71,13.29,13.32,13.70,14.05,13.99,14.11,13.67,13.05,13.72,13.36,12.69,12.00,12.05,11.53,11.47,12.17,11.58,12.26,12.10,12.29,12.90,12.66,13.50,13.61,14.34,14.15,13.21,13.47,12.24,12.21,11.49,11.29,11.58,11.06,11.76,11.00,11.27,10.31,10.52,10.64,10.44,11.12,11.58,11.61,10.66,11.01,10.61,11.36,10.19,11.09,10.45,10.77,10.59,11.14,10.73,11.70,12.26,13.44,13.61,12.96,12.47,11.87,10.75,11.08,11.87,11.14,10.58,11.30,11.65,10.77,10.87,11.66,11.75,11.16,11.55,12.37,12.35,12.17,12.93,13.06,12.39,12.44,13.12,12.85,12.74,13.29,13.47,13.30,13.49,13.49,12.73,12.99,13.68,14.39,15.15,14.45,16.37,18.71,14.28,13.52,10.90,9.91,7.34,6.05,5.73,5.31,5.45,4.99,4.97,5.42,5.43,4.93,5.04,5.59,5.60,5.11,5.40,5.77,5.88,6.22,5.55,5.52,5.27,5.61,5.53,5.35,4.96,5.81,5.92,4.72,5.22,5.95,4.98,5.67,5.34,4.85,4.42,4.60,4.53,4.67,4.82,5.25,5.04,4.78,4.77,4.90,4.72,4.53,5.08,4.57,4.47,4.92,4.84,5.07,5.24,5.72,5.58,5.29,5.67,6.18,5.68,5.65,6.07,6.49,6.30,6.50,8.00,8.70,9.11,10.80,11.10,11.04,11.49,11.08,12.13,12.28,13.15,13.40,14.25,14.81,15.41,15.35,15.87,15.96,16.43,16.10,16.26,15.87,15.86,15.27,14.89,15.45,14.89,14.72,14.23,14.30,14.58,14.34,14.09,12.61,13.24,12.89,12.03,11.60,12.56,11.08,11.69,11.01,10.57,9.83,10.11,9.94,10.84,10.88,11.70,13.00,12.74,13.18,14.05,13.83,14.77,14.28,14.31,15.33,15.11,16.11,15.63,15.84,15.52,14.27,13.92,13.07,13.00,11.72,11.38,10.79,9.70,9.46,8.94,8.56,8.11,8.18,7.94,7.55,6.98,7.25,8.26,7.90,7.70,8.57,9.17,9.66,10.03,10.72,11.24,12.15,12.84,13.22,14.02,14.14,15.10,15.20,15.57,15.49,15.53,15.80,15.64,14.60,14.69,13.90,13.34,12.80,12.08,12.03,11.21,10.78,10.20,10.64,10.39,10.44,11.24,11.43,10.96,11.83,12.22,12.42,12.59,13.23,13.50,13.69,14.19,14.50,14.52,14.33,14.94,15.60,15.37,15.11,15.89,15.29,15.27,15.69,15.26,14.41,14.76,13.89,14.14,13.35,13.19,13.32,12.70,13.81,13.67,13.49,14.08,13.23,14.08,13.91,13.14,13.01,13.88,13.09,12.89,13.47,13.70,12.86,12.98,13.66,13.73,13.87,14.23,13.65,13.47,13.36,13.44,13.22,12.59,12.68,12.65,12.29,12.11,12.26,12.03,12.58,12.65,13.04,13.40,13.90,14.43,14.39,15.18,15.11,15.16,14.45,14.51,14.44,14.09,13.74,13.92,13.74,13.23,13.55,13.68,13.22,12.87,12.59,11.84,12.45,12.10,12.32,12.42,12.56,12.97,13.52,12.85,13.49,14.01,13.71,13.89,13.51,13.60,14.13,14.29,14.61,14.54,13.97,13.68,14.27,13.57,13.19,12.84,12.80,12.31,12.21,12.54,12.13,12.30,12.06,12.43,12.93,13.23,13.56,13.68,14.07,13.71,13.06,13.05,12.50,12.15,11.89,11.72,12.09,12.01,12.40,12.03,12.45,11.69,12.11,12.39,13.04,13.83,13.37,14.06,12.93,12.58,12.24,12.60,11.53,12.12,11.90,11.70,11.75,11.41,11.37,11.54,12.30,12.26,12.43,11.59,12.18,11.66,11.06,11.90,12.12,11.95,11.47,12.49,12.13,11.91,12.37,12.65,12.48,12.25,12.81,13.33,12.94,13.12,14.00,13.97,13.42,13.81,14.23,13.87,13.99,14.69,14.77,14.47,14.67,15.06,14.64,14.63,15.05,15.92,16.17,16.03,16.35,17.74],[18.77,18.00,14.64,14.60,14.08,13.80,13.59,12.59,12.93,12.21,12.05,11.30,11.25,11.25,10.88,10.37,10.65,10.64,10.57,9.97,10.06,10.12,9.94,9.32,9.45,9.47,9.92,10.24,10.59,10.66,11.03,11.81,11.66,12.40,12.32,12.85,13.23,13.00,12.97,13.54,13.76,13.42,13.40,13.92,13.90,14.05,13.73,14.54,14.31,14.63,13.49,13.40,13.47,13.28,12.67,11.88,11.88,10.84,10.92,10.43,10.14,9.63,9.50,8.89,8.76,8.55,8.29,8.11,8.39,8.14,8.54,8.82,9.29,8.97,9.68,9.83,10.28,10.24,10.93,10.66,11.17,10.96,11.60,11.79,12.70,12.50,11.89,11.35,12.00,11.68,11.53,11.35,12.15,12.58,12.04,11.57,11.67,12.18,11.78,11.31,12.38,12.35,11.17,11.31,12.29,11.58,10.80,11.41,12.05,10.92,11.09,11.93,12.00,11.94,11.70,11.01,11.37,11.27,10.69,10.81,11.00,10.73,10.22,10.58,10.22,9.99,9.30,9.26,8.86,9.19,9.60,9.36,9.88,9.37,10.10,9.90,10.52,10.20,10.57,10.70,11.14,11.54,11.91,11.49,11.04,10.58,10.41,10.84,9.95,10.55,9.92,10.27,10.88,10.79,10.93,10.98,11.09,10.93,11.68,10.86,10.44,11.41,11.73,11.15,10.43,10.21,9.41,9.23,9.82,9.36,10.16,9.79,9.78,10.37,9.90,9.45,9.93,10.05,9.79,9.55,10.03,9.99,9.40,9.55,10.02,9.39,8.98,9.33,9.99,9.20,9.07,9.60,8.96,8.59,8.68,8.74,8.32,8.43,7.92,7.90,7.67,7.38,7.53,7.66,7.95,7.90,7.48,7.82,7.87,7.30,8.01,8.18,8.05,7.58,8.01,8.68,9.03,9.06,8.89,8.61,9.04,8.44,8.97,9.15,9.18,8.78,9.08,8.56,8.70,8.15,8.27,7.89,8.16,8.09,8.20,8.28,8.24,8.31,7.99,8.06,7.78,7.97,7.78,8.20,7.71,8.26,8.23,8.83,8.84,9.34,9.20,9.45,9.11,8.71,8.45,8.33,8.67,8.47,8.19,7.94,8.19,7.96,7.41,7.61,7.80,7.17,6.83,7.34,7.11,6.82,6.60,6.80,7.42,7.53,7.92,7.82,8.05,8.62,8.66,9.30,9.61,9.67,9.29,9.97,9.49,10.40,10.05,9.17,9.33,9.27,8.78,8.60,8.74,8.13,8.15,8.02,7.76,7.65,7.46,7.08,7.66,7.83,8.17,7.97,7.68,8.11,8.27,8.57,8.79,9.53,9.21,10.10,10.52,11.43,12.88,11.94,11.16,11.68,12.04,11.18,11.81,11.32,8.94,6.20,7.18,5.59,4.67,4.40,4.23,3.86,3.16,3.37,3.23,2.82,2.74,3.08,2.90,2.64,2.98,3.26,2.86,2.77,3.34,3.40,3.04,3.36,2.88,3.43,3.39,3.04,2.92,3.09,2.87,2.59,2.65,2.30,2.89,2.68,3.07,2.95,3.10,3.46,3.07,2.69,3.22,3.71,4.49,4.91,5.25,6.28,5.37,4.18,3.75,3.15,3.07,2.46,1.71,1.97,1.71,2.08,2.30,2.09,2.56,2.61,2.91,3.25,3.03,3.57,3.35,3.29,3.88,3.67,2.96,2.75,2.48,2.17,2.21,1.63,2.03,1.73,2.25,2.05,2.53,2.73,3.25,3.53,3.17,3.00,2.63,2.58,2.80,2.60,2.18,2.29,2.22,2.12,1.84,1.70,1.61,1.53,1.28,1.18,1.20,1.09,0.82,0.76,0.87,1.12,1.26,1.28,1.50,2.14,2.38,2.38,3.09,2.76,2.76,3.10,3.13,2.81,3.34,3.50,3.34,3.32,4.00,4.25,3.81,4.04,3.21,3.57,2.99,2.54,2.40,1.84,2.09,1.53,1.98,1.67,2.19,2.07,2.56,2.71,3.09,3.29,3.01,3.49,3.44,3.36,2.95,2.78,2.50,2.45,2.77,2.67,2.39,2.93,3.13,2.57,2.66,2.12,1.89,2.52,2.45,2.01,1.54,2.05,1.73,2.26,2.19,1.59,2.05,1.90,2.31,2.44,2.76,2.88,2.69,2.76,3.15,3.19,3.08,3.34,3.69,3.60,3.56,3.92,4.13,4.15,4.41,4.61,4.85,5.09,5.50,5.53,4.97,4.67,4.36,4.14,3.56,3.99,3.78,3.89,4.46,4.09,4.30,3.68,3.88,4.56,4.70,4.20,4.92,4.83,4.29,4.61,4.40,4.15,3.71,3.86,3.26,3.13,3.22,2.53,2.82,3.04,2.53,2.74,3.18,3.38,3.60,3.44,3.98,4.05,4.39,4.65,5.00,5.35,5.57,5.99,5.72,5.75,5.93,5.42,5.38,5.01,4.87,4.53,4.30,4.04,3.84,3.90,3.58,3.96,4.29,4.64,4.87,5.27,5.01,4.70,4.86,5.12,4.76,4.49,4.96,4.85,4.57,4.78,5.08,4.95,4.58,4.91,5.22,5.44,5.41,5.28,5.50,5.21,4.93,4.72,4.53,4.34,4.25,4.16,4.47,4.67,5.03,5.45,5.83,5.35,5.23,5.84,5.80,5.56,5.37,5.88,5.66,5.54,5.81,6.21,5.73,5.56,6.20,5.85,6.23,6.05,6.09,5.55,5.37,5.18,4.89,4.73,4.61,4.35,4.39,4.99,5.15,5.92,5.63,5.73,6.15,6.47,6.22,7.20,15.05,13.74,11.59,10.40,8.66,7.38,7.03,7.45,7.15,7.12,7.01,7.22,6.70,7.28,7.32,7.08,7.34,7.80,7.40,7.60,7.93,8.27,8.13,9.18,9.08,9.79,9.20,8.90,9.82,9.67,9.12,9.60,10.64,9.94,9.91,11.04,9.88,11.51,10.22,10.62,10.07,10.19,9.31,8.68,8.61,9.49,9.33,8.03,8.73,9.54,8.57,7.67,8.92,9.17,8.31,8.22,8.72,8.71,9.30,9.09,8.11,8.57,9.23,8.60,8.30,8.88,8.69,8.28,9.57,9.38,9.15,10.37,10.29,10.36,10.91,10.39,11.61,11.37,12.21,12.16,13.00,12.99,13.89,14.45,15.34,15.53,16.34,15.70,14.56,14.13,13.54,13.81,13.06,13.96,13.32,13.45,13.33,13.43,12.48,12.78,10.99,10.17,9.55,8.80,8.95,8.66,8.60,8.50,7.45,7.68,7.58,7.20,7.68,7.31,8.35,8.76,9.95,10.38,10.57,11.86,13.10,12.94,13.03,13.60,13.69,15.25,14.19,15.33,14.78,13.77,14.25,13.46,13.12,12.28,11.26,10.72,9.76,9.35,8.14,7.71,7.60,7.09,7.29,7.13,7.54,7.81,7.66,7.74,8.15,8.06,7.47,7.77,8.30,8.73,8.89,10.08,10.16,11.03,11.31,11.93,12.92,13.27,14.43,15.05,15.67,16.21,15.98,16.35,15.82,13.87,13.60,13.16,11.88,11.72,11.14,10.71,10.19,9.69,8.88,8.88,8.19,9.17,9.50,8.64,8.60,10.30,9.58,9.24,10.48,11.27,10.64,10.85,11.97,12.01,11.52,12.57,13.23,12.92,12.53,13.26,14.61,14.02,13.85,14.21,13.50,12.26,12.94,12.09,12.69,11.97,11.98,12.00,11.70,12.60,13.01,12.79,13.19,12.70,13.67,13.40,12.55,12.75,13.44,12.75,12.82,13.27,13.41,12.74,12.97,13.65,14.00,13.88,14.63,14.13,13.87,13.35,14.10,13.60,13.50,13.35,13.22,12.82,12.36,12.68,12.10,12.60,12.63,13.31,13.59,14.05,13.94,14.60,15.37,15.91,16.20,15.56,15.35,15.80,15.08,14.68,15.20,15.05,14.38,15.20,14.82,14.32,13.64,13.10,12.49,12.88,12.63,13.12,12.87,13.63,14.04,14.05,13.39,13.69,14.53,14.05,14.65,13.77,13.90,14.55,14.96,14.95,15.10,14.40,13.73,14.27,13.87,13.28,12.55,12.50,12.14,12.08,12.61,12.16,12.89,12.83,12.84,13.86,13.50,14.72,14.60,15.38,15.26,14.09,14.53,13.32,13.23,12.44,12.03,12.26,11.69,12.31,11.56,11.65,10.84,11.16,11.15,10.85,11.49,12.29,12.00,10.94,11.55,11.16,11.82,10.69,11.56,11.13,11.41,11.41,11.82,11.70,12.68,13.32,14.40,14.57,13.80,13.40,12.77,11.61,11.89,12.85,12.03,11.44,12.01,12.47,11.49,11.51,12.58,12.37,11.69,12.29,13.05,12.85,12.66,13.56,13.65,12.74,12.88,13.80,13.34,13.25,13.89,14.23,13.87,14.05,14.07,13.36,13.71,14.63,15.30,16.04,15.49,17.40,19.63,14.87,13.73,11.41,10.63,7.92,6.73,6.49,6.06,6.03,5.78,5.61,6.09,6.16,5.67,5.61,6.14,6.20,5.71,5.95,6.29,6.47,6.74,6.01,6.18,5.77,6.14,5.98,5.89,6.06,6.24,6.21,5.95,5.74,6.20,5.84,6.51,5.39,5.70,5.16,4.94,5.44,5.55,5.37,5.95,5.59,5.80,5.55,5.47,5.04,5.60,5.59,5.15,5.22,5.64,5.49,5.65,5.85,6.31,6.14,5.86,6.33,6.73,6.28,6.09,6.75,6.94,6.78,6.97,8.33,9.31,9.65,11.30,11.75,11.71,12.53,12.22,13.43,13.38,14.59,14.77,15.79,16.28,17.12,16.96,17.50,17.39,17.84,17.52,17.48,17.07,16.71,16.51,15.43,16.20,16.32,16.02,15.25,15.29,15.92,15.53,15.55,13.71,14.41,14.25,13.22,12.78,13.67,12.33,12.86,11.97,11.50,10.72,10.98,10.83,11.81,11.59,12.74,13.96,14.03,14.53,15.24,14.84,15.74,15.38,15.53,16.62,16.45,17.39,17.06,16.62,16.97,15.63,15.15,14.27,14.25,12.96,12.52,11.69,10.85,10.24,9.95,9.58,9.18,9.25,9.09,8.23,7.68,7.94,8.66,8.40,8.37,9.10,9.87,10.34,11.04,11.80,12.47,13.34,14.16,14.50,15.53,15.60,16.60,16.83,17.04,17.13,17.17,17.39,17.23,16.33,16.25,15.39,14.78,14.05,13.26,13.21,12.24,11.77,11.15,11.62,11.37,11.68,12.31,12.61,12.30,13.22,13.42,13.89,13.89,14.70,14.95,15.07,15.61,15.96,16.08,16.12,16.45,17.07,16.79,16.53,17.28,16.80,16.92,17.30,16.77,15.76,16.29,15.24,15.73,14.48,14.47,14.41,13.72,15.03,15.09,14.72,15.46,14.36,15.39,15.21,14.13,14.09,15.21,14.36,13.86,14.42,15.14,14.00,13.85,14.79,15.01,14.86,15.53,14.77,14.44,14.33,14.42,14.14,13.58,13.62,13.46,13.04,12.81,13.07,12.77,13.39,13.54,14.16,14.70,15.15,15.66,15.74,16.61,16.59,16.52,15.84,15.94,15.66,15.22,14.85,15.08,14.74,14.18,14.79,14.83,14.10,13.61,13.48,12.68,13.14,12.76,13.16,12.78,13.50,13.69,14.13,13.63,14.40,15.10,14.52,14.93,14.35,14.47,15.24,15.57,16.03,15.87,15.11,14.86,15.53,14.84,14.35,13.96,13.68,13.16,12.93,13.37,12.96,13.24,13.10,13.41,13.87,14.30,14.47,14.67,14.95,14.45,14.09,13.90,13.42,13.10,12.81,12.67,13.12,12.83,13.34,12.81,13.45,12.48,12.80,13.10,13.90,14.85,14.36,15.18,13.91,13.61,13.15,13.70,12.36,13.04,12.67,12.71,12.39,12.14,12.31,12.34,13.23,12.97,13.21,12.08,13.06,12.37,11.73,12.66,13.04,12.81,12.39,13.37,13.15,13.06,13.31,13.60,13.43,13.21,13.85,14.35,13.93,14.24,15.49,15.28,14.48,15.12,15.81,15.16,15.35,16.13,16.26,15.88,16.04,16.42,16.09,15.99,16.59,17.29,17.50,17.30,17.46,19.06],[18.62,17.60,14.55,14.88,13.88,13.57,13.54,12.79,12.81,11.95,11.96,11.29,11.07,11.17,10.85,10.40,10.66,10.53,10.29,9.93,9.90,9.88,9.60,9.17,9.24,9.48,9.68,10.12,10.48,10.58,11.04,11.82,11.36,12.26,12.05,12.75,12.90,12.52,12.46,13.24,13.15,12.55,13.00,13.54,13.62,13.82,13.74,14.60,14.23,14.59,13.50,13.34,13.35,13.11,12.46,11.89,11.73,10.89,10.76,10.27,10.00,9.61,9.42,8.92,8.60,8.49,8.09,7.97,8.30,8.05,8.55,8.73,9.22,8.94,9.49,9.61,10.14,10.01,10.84,10.61,11.02,10.99,11.47,11.66,12.45,12.10,11.64,11.23,11.69,11.44,11.16,10.98,11.63,11.94,11.64,11.27,11.18,11.70,11.50,10.92,11.63,11.87,11.07,10.86,11.48,12.10,10.74,10.97,11.71,11.03,10.86,11.46,11.67,11.93,11.49,10.87,11.19,11.13,10.50,10.64,10.83,10.53,10.01,10.34,10.02,9.80,9.24,9.14,8.79,9.08,9.47,9.18,9.74,9.10,9.89,9.59,10.20,10.16,10.42,10.68,11.01,11.25,11.49,11.25,10.69,10.29,10.19,10.67,9.87,10.51,9.69,10.09,10.69,10.68,10.66,10.84,10.86,10.70,11.32,10.49,10.24,11.01,11.45,10.68,10.40,10.01,9.20,8.98,9.59,9.18,9.83,9.71,9.80,10.31,9.71,9.34,9.80,9.84,9.52,9.34,9.67,9.61,9.10,9.25,9.67,9.09,8.65,9.11,9.64,8.87,8.72,9.33,8.71,8.31,8.47,8.52,8.11,8.21,7.74,7.75,7.58,7.20,7.46,7.41,7.87,7.74,7.33,7.75,7.89,7.31,8.03,8.10,7.89,7.47,7.82,8.49,8.86,8.88,8.76,8.42,8.89,8.25,8.71,8.95,8.95,8.47,8.76,8.27,8.41,7.81,7.98,7.71,7.92,7.92,8.04,8.17,8.10,8.18,7.92,7.98,7.65,7.89,7.63,7.93,7.45,7.88,7.86,8.34,8.42,8.97,8.79,9.01,8.68,8.34,8.14,8.00,8.34,7.98,7.80,7.66,7.79,7.70,7.14,7.38,7.48,6.94,6.56,7.11,6.97,6.68,6.34,6.64,7.18,7.47,7.67,7.56,7.78,8.15,8.27,8.81,9.35,9.26,8.92,9.66,9.17,10.09,9.34,8.90,9.12,9.08,8.56,8.33,8.76,8.02,7.91,7.77,7.49,7.26,7.11,6.65,7.35,7.54,7.95,7.75,7.38,7.64,8.10,8.12,8.47,9.13,8.84,9.90,10.37,11.08,12.91,11.60,10.91,11.85,11.87,10.83,11.34,11.70,9.49,6.24,7.28,5.76,4.63,4.37,4.25,3.81,3.06,3.33,3.20,2.77,2.74,3.10,2.90,2.64,2.99,3.23,2.92,2.75,3.25,3.37,3.03,3.28,2.83,3.36,3.35,2.97,2.78,2.96,2.86,2.49,2.63,2.25,2.76,2.44,2.88,2.95,3.11,3.63,3.10,2.74,3.19,3.72,4.65,4.90,5.39,6.43,5.49,4.08,3.68,2.90,2.94,2.36,1.68,1.96,1.61,2.08,2.24,1.99,2.51,2.45,2.81,3.03,2.92,3.44,3.23,3.18,3.70,3.48,2.87,2.59,2.40,1.93,2.07,1.54,1.95,1.74,2.25,2.09,2.56,2.81,3.35,3.59,3.24,3.17,2.75,2.68,3.01,2.71,2.36,2.38,2.28,2.21,1.99,1.83,1.73,1.61,1.42,1.25,1.20,1.14,1.04,0.84,0.77,0.89,1.18,1.26,1.20,2.00,2.26,2.27,2.89,2.66,2.55,2.86,2.90,2.57,3.13,3.43,3.27,3.27,3.86,3.99,3.63,3.83,3.10,3.37,2.92,2.37,2.28,1.64,2.00,1.53,1.93,1.75,2.24,2.16,2.62,2.81,3.12,3.40,3.12,3.66,3.58,3.56,3.10,2.97,2.63,2.60,2.99,2.83,2.56,3.10,3.37,2.79,2.84,2.25,2.11,2.63,2.52,2.16,1.77,2.16,1.86,2.26,2.19,1.68,2.14,2.06,2.41,2.57,2.89,3.03,2.90,2.91,3.26,3.31,3.20,3.37,3.80,3.65,3.59,4.00,4.24,4.18,4.31,4.60,4.92,5.06,5.40,5.47,4.96,4.70,4.33,4.05,3.50,3.99,3.59,3.79,4.36,3.95,4.19,3.54,3.60,4.42,4.43,3.93,4.79,4.56,4.01,4.41,4.31,4.00,3.59,3.78,3.19,3.09,3.14,2.55,2.91,3.03,2.64,2.90,3.19,3.48,3.73,3.45,3.95,4.03,4.32,4.61,4.89,5.34,5.57,5.88,5.56,5.71,5.90,5.30,5.40,4.90,4.84,4.56,4.35,4.10,3.91,4.02,3.64,4.11,4.43,4.80,4.99,5.41,5.16,4.76,4.96,5.30,4.84,4.55,4.98,5.00,4.61,4.75,5.13,5.01,4.46,4.86,5.19,5.50,5.40,5.18,5.49,5.28,4.93,4.76,4.59,4.39,4.42,4.27,4.60,4.81,5.15,5.61,6.08,5.44,5.39,6.04,5.93,5.70,5.52,6.11,5.85,5.64,5.89,6.36,5.89,5.66,6.31,5.86,6.36,6.14,6.10,5.66,5.39,5.29,4.95,4.81,4.72,4.43,4.46,5.09,5.22,5.98,5.72,5.82,6.29,6.72,6.34,7.06,14.94,13.55,11.24,9.89,8.30,7.16,6.80,7.25,6.94,6.93,6.86,6.95,6.53,7.06,7.17,6.85,7.06,7.63,7.25,7.34,7.79,8.15,7.93,9.06,8.95,9.49,9.00,8.78,9.65,9.48,8.84,9.41,10.67,9.84,9.75,10.79,9.84,11.52,10.10,10.57,10.03,9.86,9.19,8.60,8.53,9.22,8.97,7.98,8.60,9.37,8.41,7.47,8.71,8.84,7.94,7.88,8.43,8.17,9.04,8.89,7.93,8.20,8.88,8.29,8.06,8.58,8.51,8.12,9.34,9.15,9.02,10.13,9.93,10.05,10.62,10.10,11.24,10.77,11.89,11.61,12.80,12.78,13.65,14.10,14.69,15.30,15.48,15.43,15.20,14.96,13.55,13.48,12.52,13.21,13.68,13.30,12.99,13.47,12.01,12.55,10.74,10.03,9.27,8.61,8.81,8.53,8.52,8.23,6.98,7.45,7.41,7.10,7.59,7.22,8.10,8.57,9.62,10.37,10.46,11.37,12.56,11.95,12.25,12.91,12.88,14.66,12.38,14.57,13.68,12.80,13.87,12.87,12.74,11.82,10.84,10.31,9.52,9.01,7.89,7.44,7.29,6.93,7.14,6.88,7.47,7.72,7.57,7.59,8.01,8.02,7.34,7.49,8.03,8.49,8.60,9.75,9.90,10.53,11.20,11.57,12.60,12.71,13.97,14.76,15.06,15.19,15.32,15.79,15.23,13.53,13.29,12.95,11.66,11.57,10.59,10.32,9.74,9.22,8.51,8.48,7.85,8.68,9.04,8.45,8.30,9.85,9.27,8.95,10.13,10.80,10.32,10.70,11.65,11.62,11.42,11.93,13.05,12.57,12.25,12.97,13.92,13.66,13.46,13.89,13.17,11.94,12.61,11.76,12.39,11.47,11.51,11.45,11.43,12.15,12.46,12.59,12.91,12.38,13.39,13.02,12.27,12.62,13.25,12.58,12.56,13.00,13.30,12.53,12.79,13.50,13.72,13.54,14.20,13.65,13.46,13.02,13.76,13.31,13.14,12.93,12.87,12.39,12.07,12.54,11.93,12.67,12.65,13.42,13.36,13.92,13.87,14.47,15.19,15.60,16.00,15.42,15.30,15.60,14.98,14.57,15.00,15.03,14.23,14.68,14.74,14.26,13.66,13.16,12.34,12.96,12.43,13.11,12.48,13.22,13.53,13.70,13.14,13.34,14.14,13.73,14.47,13.58,13.56,14.27,14.65,14.71,14.80,14.32,13.59,14.09,13.75,13.12,12.40,12.32,11.74,11.79,12.33,11.91,12.60,12.46,12.75,13.47,13.12,14.24,14.16,14.93,14.76,13.77,14.11,12.95,12.71,11.96,11.71,12.02,11.43,12.08,11.20,11.27,10.62,11.13,10.91,10.83,11.42,11.87,11.84,10.75,11.04,10.67,11.35,10.38,11.07,10.75,11.09,11.13,11.49,11.31,12.25,12.88,14.01,14.27,13.48,13.02,12.43,11.30,11.61,12.47,11.66,11.05,11.72,12.12,11.06,11.25,12.22,12.03,11.34,11.94,12.77,12.62,12.41,13.27,13.46,12.41,12.68,13.54,13.18,12.97,13.59,14.01,13.61,13.51,13.69,12.94,13.36,14.16,14.81,15.53,15.02,16.92,19.17,15.02,13.97,11.41,10.42,7.86,6.80,6.55,5.98,6.06,5.67,5.50,6.08,6.13,5.61,5.56,6.13,6.15,5.72,5.96,6.24,6.43,6.71,6.11,6.22,5.64,6.00,6.00,5.65,6.14,6.09,5.90,5.90,6.15,6.04,5.62,6.24,5.59,5.60,5.45,5.11,5.48,5.72,5.28,5.81,5.51,5.62,5.58,5.40,4.98,5.53,5.35,5.06,4.99,5.09,5.33,5.67,5.76,6.29,6.11,5.80,6.30,6.65,6.29,6.23,6.72,6.98,6.82,7.04,8.41,9.30,9.64,11.08,11.50,11.50,12.25,11.95,13.12,13.10,14.42,14.67,15.60,15.97,16.43,16.66,17.08,17.03,17.50,17.30,17.26,16.96,16.57,16.13,15.36,16.29,16.46,15.70,14.86,15.25,15.90,15.19,15.04,13.41,14.06,13.69,12.95,12.35,13.41,12.00,12.72,11.97,11.40,10.48,10.68,10.67,11.54,11.58,12.50,13.74,13.88,14.28,14.97,14.52,15.35,15.20,15.31,16.42,16.06,17.11,16.79,16.56,16.84,15.45,14.91,14.13,14.18,12.82,12.40,11.58,10.55,10.18,9.70,9.54,8.96,9.23,8.93,8.14,7.64,7.88,8.57,8.36,8.24,8.99,9.62,10.13,10.80,11.57,12.28,13.20,14.05,14.31,15.31,15.44,16.44,16.43,16.73,16.66,16.77,16.96,16.78,16.09,16.00,15.26,14.68,13.90,13.21,12.85,11.98,11.43,10.87,11.34,11.26,11.34,11.99,12.29,11.93,12.83,13.09,13.46,13.55,14.47,14.48,14.54,15.21,15.63,15.50,15.87,16.11,16.53,16.44,16.49,16.79,16.52,16.58,16.71,16.20,15.49,15.72,14.99,15.38,14.34,14.10,14.27,13.43,14.58,14.77,14.54,15.00,14.09,15.14,14.92,13.88,14.02,14.99,14.29,13.79,14.38,14.97,14.00,13.77,14.66,14.60,14.60,15.18,14.49,14.22,14.03,14.14,14.06,13.43,13.46,13.39,12.93,12.73,12.94,12.40,13.41,13.37,14.06,14.42,14.78,15.14,15.41,16.10,16.02,16.06,15.46,15.62,15.23,14.91,14.60,14.68,14.57,14.03,14.38,14.50,13.99,13.41,13.21,12.38,13.12,12.61,13.11,12.73,13.14,13.59,14.11,13.59,14.22,14.78,14.34,14.82,14.19,14.32,14.92,15.20,15.55,15.45,14.96,14.68,15.17,14.64,14.16,13.79,13.57,12.89,12.78,13.36,12.83,13.09,12.93,13.29,13.86,13.93,14.24,14.29,14.57,14.36,13.84,13.92,13.18,13.05,12.47,12.53,13.01,12.69,13.36,12.65,13.37,12.32,12.67,12.98,13.53,14.35,14.04,14.60,13.55,13.29,12.97,13.42,12.29,12.99,12.41,12.33,12.17,12.06,11.84,12.23,12.75,12.91,13.20,12.21,12.88,12.18,11.54,12.52,12.80,12.47,12.06,13.22,12.89,12.74,13.12,13.49,13.30,13.11,13.68,14.17,13.69,13.97,15.08,15.01,14.32,14.99,15.38,14.88,15.15,15.85,15.86,15.49,15.57,15.89,15.54,15.59,16.17,16.82,16.98,16.71,16.87,18.37],[18.75,17.61,15.12,15.21,14.53,14.44,14.29,13.55,13.74,12.92,12.86,11.92,11.92,12.20,11.57,11.38,11.90,11.51,11.17,11.18,11.27,10.85,10.70,10.27,10.07,10.65,10.60,10.94,11.50,11.59,11.99,12.68,12.60,13.14,13.13,13.57,13.77,13.53,13.34,13.94,14.13,13.68,14.03,14.56,14.49,15.05,15.00,15.75,15.49,15.82,14.78,14.33,14.52,14.10,13.44,12.86,12.60,12.12,12.00,11.42,11.09,10.72,10.61,9.94,9.64,9.45,8.85,8.86,9.17,8.84,9.49,9.73,10.29,10.07,10.52,10.95,11.24,11.33,11.93,11.73,12.23,11.91,12.39,12.33,13.35,13.11,12.57,12.18,12.76,12.36,12.27,12.24,12.86,13.28,12.80,12.54,12.57,13.02,12.82,12.31,13.19,13.26,12.52,12.03,12.78,12.61,12.09,12.05,12.73,12.11,11.71,12.36,12.51,12.73,12.47,11.82,12.12,11.99,11.44,11.56,11.74,11.45,11.07,11.23,10.96,10.78,10.18,10.23,9.94,10.11,10.52,10.16,11.09,10.54,11.46,11.13,11.70,11.53,11.65,11.74,11.84,11.88,12.34,12.05,11.50,11.14,10.90,11.59,10.81,11.59,11.10,10.91,11.67,11.94,11.66,11.76,11.83,11.62,12.46,11.84,11.21,12.07,12.63,12.04,11.34,11.40,10.19,10.09,10.97,10.59,11.33,11.12,10.92,11.12,10.65,10.45,10.88,10.80,10.41,10.41,10.72,10.44,9.97,10.23,10.62,9.95,9.54,9.95,10.52,9.61,9.44,10.03,9.47,9.08,9.30,9.30,8.97,9.19,8.40,8.47,8.16,7.94,8.19,8.34,8.60,8.38,8.21,8.52,8.59,8.03,8.68,8.81,8.57,8.08,8.58,9.27,9.82,9.94,9.72,9.34,10.16,9.40,9.66,10.37,9.99,9.35,9.50,8.86,9.33,8.41,8.88,8.42,8.71,8.54,8.82,8.76,9.00,8.91,8.48,8.84,8.25,8.47,8.21,8.66,8.11,8.68,8.60,9.27,9.14,9.84,9.42,9.73,9.33,9.13,8.83,8.80,8.97,8.65,8.38,8.33,8.50,8.26,7.69,7.95,8.15,7.49,7.29,7.74,7.60,7.45,7.15,7.30,7.75,8.05,8.31,8.15,8.42,8.79,8.95,9.57,10.12,9.87,9.65,10.49,9.89,10.67,10.18,9.47,9.70,9.84,9.08,8.87,9.42,8.72,8.40,8.28,8.22,7.75,7.65,7.35,7.87,8.22,8.58,8.50,8.05,8.29,8.68,8.77,9.25,10.00,9.74,10.58,10.90,11.62,13.20,11.79,11.43,12.27,11.98,11.52,12.00,11.60,9.24,6.41,7.20,5.99,4.90,4.59,4.72,4.20,3.45,3.68,3.55,3.13,3.04,3.35,3.21,3.00,3.34,3.58,3.28,3.14,3.60,3.81,3.47,3.62,3.17,3.69,3.61,3.17,2.98,3.16,2.94,2.54,2.82,2.39,2.93,2.66,3.02,3.11,3.44,3.79,3.32,2.98,3.53,3.88,4.86,5.30,5.61,6.81,5.76,4.41,4.00,3.01,3.14,2.57,1.81,2.12,1.81,2.21,2.40,2.10,2.64,2.52,2.97,3.34,3.16,3.72,3.70,3.50,4.07,3.81,3.08,2.71,2.54,2.11,2.29,1.67,2.18,1.93,2.54,2.46,2.86,3.18,3.71,4.09,3.73,3.71,3.26,3.19,3.72,3.34,2.89,2.87,2.78,2.62,2.46,2.32,2.12,2.02,1.79,1.68,1.48,1.28,1.30,1.22,0.86,0.77,1.01,1.27,1.26,1.96,2.29,2.28,3.05,2.64,2.50,3.01,3.06,2.64,3.24,3.55,3.39,3.42,4.11,4.31,4.02,4.23,3.33,3.61,2.98,2.41,2.44,1.61,2.21,1.65,2.36,2.07,2.50,2.59,2.98,3.20,3.60,3.94,3.76,4.36,4.26,4.35,3.76,3.64,3.16,3.20,3.63,3.49,3.01,3.69,3.92,3.27,3.37,2.72,2.45,2.94,2.94,2.47,2.00,2.19,1.92,2.38,2.36,1.96,2.44,2.48,2.79,3.10,3.38,3.70,3.45,3.41,3.93,3.99,3.63,4.03,4.53,4.35,4.17,4.63,5.00,4.92,4.94,5.29,5.64,5.83,6.13,6.24,5.68,5.41,4.91,4.64,4.00,4.46,4.17,4.32,4.89,4.48,4.57,3.97,4.26,4.96,4.88,4.57,5.19,4.99,4.56,4.86,4.74,4.60,4.09,4.29,3.60,3.51,3.56,2.82,3.23,3.54,3.01,3.24,3.68,4.12,4.37,4.10,4.47,4.74,4.91,5.30,5.53,6.08,6.25,6.67,6.30,6.37,6.64,5.96,6.07,5.49,5.54,5.27,5.18,4.89,4.78,4.77,4.46,4.93,5.46,5.81,6.04,6.58,6.09,5.63,5.92,6.13,5.66,5.39,5.86,5.72,5.29,5.53,5.81,5.62,5.15,5.54,5.71,6.12,6.04,5.89,6.16,6.09,5.74,5.57,5.46,5.27,5.30,5.26,5.59,5.84,6.17,6.64,7.15,6.61,6.46,7.18,7.28,6.83,6.61,7.38,7.15,6.64,6.94,7.70,7.00,6.56,7.40,6.83,7.48,7.14,7.07,6.58,6.25,6.20,5.85,5.69,5.62,5.29,5.40,5.95,6.12,6.97,6.63,6.71,7.35,7.66,7.15,7.78,15.26,14.07,12.14,10.74,9.05,7.76,7.31,7.90,7.63,7.59,7.51,7.52,7.15,7.85,7.93,7.45,7.65,8.31,8.04,8.18,8.49,8.90,8.67,9.88,9.72,10.45,9.79,9.68,10.19,10.32,9.69,10.01,10.99,10.72,10.42,11.77,11.02,11.77,10.80,11.13,10.69,10.62,9.92,9.27,9.36,9.93,9.61,8.82,9.23,10.00,9.14,7.92,9.23,9.57,8.60,8.50,8.86,8.91,9.52,9.55,8.64,9.11,9.50,8.98,8.75,9.35,9.09,8.72,10.09,9.80,9.72,10.37,10.59,10.75,11.11,10.80,11.78,11.63,12.21,12.19,13.05,12.85,13.90,14.26,15.18,15.51,15.96,15.68,15.71,14.68,14.21,13.25,12.99,13.88,13.22,12.67,13.14,13.54,12.64,12.24,10.81,10.11,9.30,9.03,8.76,8.99,9.55,9.09,9.08,8.34,7.91,7.68,7.64,7.35,8.22,8.79,9.83,10.42,10.54,11.10,12.23,12.28,12.67,13.31,13.67,14.93,13.25,15.03,14.55,13.85,14.29,13.42,12.56,12.00,11.05,10.75,9.81,9.45,8.10,7.71,7.68,7.29,7.54,7.08,7.96,8.31,8.08,7.99,8.47,8.35,7.88,7.97,8.50,8.79,8.86,10.12,10.26,11.01,11.26,11.74,12.51,13.02,14.19,14.79,15.33,15.25,15.27,15.73,15.19,13.66,13.14,12.86,11.68,11.59,11.13,10.80,10.24,9.96,9.14,9.07,8.46,9.21,9.59,8.86,8.63,10.24,9.78,9.12,10.31,11.15,10.50,10.60,11.84,11.82,11.43,12.13,12.97,12.83,12.50,13.05,14.51,13.49,13.77,14.40,13.71,12.30,13.23,12.19,12.82,12.09,12.08,12.12,11.78,12.68,13.06,13.06,13.71,13.20,13.97,13.78,12.84,13.23,13.75,13.07,13.14,13.61,13.74,12.96,13.31,13.75,14.05,13.85,14.20,13.70,13.69,13.29,13.86,13.70,13.43,13.45,13.43,12.98,12.70,13.17,12.58,13.27,13.26,13.96,13.98,14.49,14.42,14.99,15.43,15.73,16.15,15.84,15.74,16.07,15.44,15.20,15.51,15.44,14.80,15.10,15.11,14.71,14.06,13.79,12.96,13.45,13.19,13.60,13.15,13.63,14.00,14.12,13.70,13.84,14.49,14.30,14.82,14.19,14.25,14.66,15.08,15.15,15.20,14.89,14.24,14.79,14.33,13.76,13.06,13.05,12.32,12.34,12.94,12.39,13.18,13.01,13.08,13.70,13.51,14.23,14.27,14.93,14.61,13.90,14.10,13.17,13.11,12.48,12.21,12.45,11.95,12.63,11.77,11.80,11.01,11.47,11.24,11.19,11.91,12.31,12.29,11.19,11.65,11.34,12.08,11.04,11.81,11.51,11.69,11.60,12.09,11.74,12.63,13.19,13.93,14.28,13.63,13.17,12.50,11.76,11.83,12.62,12.08,11.53,11.80,12.32,11.69,11.40,12.18,12.44,11.78,12.15,12.92,13.01,12.61,13.45,13.85,13.06,13.00,13.78,13.57,13.41,14.11,14.33,14.09,14.09,14.11,13.49,13.73,14.58,15.21,16.03,15.40,17.14,19.05,14.84,14.49,11.97,10.99,8.45,7.49,7.15,6.70,6.74,6.20,6.10,6.50,6.55,6.30,6.01,6.65,6.81,6.17,6.42,6.84,6.92,7.39,6.76,6.67,6.15,6.60,6.60,6.12,6.27,6.50,6.44,5.79,6.22,6.43,5.82,6.20,5.41,5.55,4.86,5.09,5.14,5.58,5.59,6.10,5.92,5.54,5.74,5.84,5.30,5.30,6.16,5.60,5.52,5.95,5.93,6.32,6.44,6.90,6.78,6.59,6.91,7.39,7.03,7.03,7.51,7.72,7.68,7.84,9.26,10.14,10.72,12.02,12.38,12.22,12.93,12.54,13.53,13.67,14.58,14.87,15.78,16.44,17.00,17.05,17.36,17.21,17.63,17.44,17.42,16.99,16.98,16.55,15.76,16.46,16.24,15.80,14.74,15.11,15.54,15.37,15.34,13.97,14.55,14.25,13.48,12.99,13.89,12.52,13.18,12.28,11.99,11.32,11.63,11.52,12.43,12.51,13.26,14.02,14.21,13.88,15.14,14.58,15.80,15.46,15.63,16.63,16.51,17.48,16.93,16.95,17.02,15.60,15.03,14.37,14.43,13.40,13.02,12.50,11.43,11.28,10.63,10.40,9.68,10.02,9.45,8.90,8.24,8.61,9.28,9.12,9.16,10.03,10.56,11.09,11.58,12.26,12.92,13.71,14.48,14.56,15.65,15.56,16.74,16.70,16.86,16.79,16.95,17.16,16.98,16.32,16.32,15.40,14.96,14.15,13.62,13.43,12.71,12.26,11.62,12.02,12.08,12.17,12.63,12.90,12.58,13.40,13.74,13.95,14.08,14.85,14.91,15.08,15.60,16.07,15.99,15.88,16.29,16.97,16.72,16.22,17.02,16.66,16.81,16.99,16.55,15.85,16.09,15.40,15.71,14.70,14.50,14.68,13.86,15.08,15.15,14.85,15.70,14.70,15.63,15.54,14.57,14.59,15.41,14.62,14.39,14.84,15.24,14.33,14.33,15.01,14.93,15.00,15.40,14.84,14.73,14.55,14.63,14.44,13.82,13.96,13.89,13.63,13.37,13.51,13.23,13.89,13.87,14.52,14.92,15.23,15.68,15.95,16.61,16.35,16.48,15.96,16.08,15.88,15.44,15.25,15.29,15.10,14.53,14.81,14.74,14.26,13.91,13.68,13.01,13.55,13.53,13.49,13.69,13.73,14.15,14.58,14.02,14.67,15.27,14.86,15.23,14.73,14.93,15.46,15.71,16.11,16.04,15.54,15.25,15.86,15.23,14.65,14.35,14.14,13.60,13.41,13.78,13.43,13.63,13.54,13.77,14.16,14.43,14.67,14.74,15.09,14.67,14.22,14.24,13.69,13.58,13.14,13.16,13.50,13.22,13.75,13.26,13.79,12.95,13.30,13.59,14.11,14.95,14.47,15.18,14.17,13.81,13.58,13.92,13.00,13.55,13.10,12.94,12.91,12.82,12.51,12.95,13.44,13.28,13.71,12.86,13.36,12.89,12.30,13.11,13.32,13.22,12.72,13.77,13.48,13.26,13.67,13.86,13.75,13.57,14.11,14.51,14.09,14.48,15.40,15.24,14.70,15.28,15.71,15.21,15.38,16.26,16.20,15.84,16.09,16.42,16.08,15.99,16.64,17.06,17.25,17.10,17.02,18.04],[20.29,19.25,16.43,16.20,15.85,15.24,15.19,14.44,14.83,14.06,13.91,12.94,13.07,13.30,12.62,12.20,12.63,12.48,12.18,11.95,12.06,11.77,11.46,11.01,10.96,11.34,11.45,11.85,12.38,12.58,12.90,13.58,13.60,14.12,14.19,14.77,15.00,14.64,14.48,15.22,15.61,15.04,14.98,15.67,15.58,16.10,15.98,16.42,16.87,16.76,16.10,15.78,15.67,15.22,14.50,14.27,13.90,13.38,13.07,12.47,12.35,11.51,11.53,10.58,10.56,10.26,9.87,9.72,10.08,9.69,10.34,10.70,11.33,10.92,11.70,11.92,12.58,12.52,13.14,12.61,13.48,13.02,13.41,13.42,14.33,14.07,13.45,13.26,13.86,13.15,13.12,13.32,13.97,14.59,14.08,13.60,13.92,14.51,14.15,13.60,14.93,14.72,13.73,13.31,14.28,14.08,13.45,13.61,14.11,13.56,13.49,13.78,13.70,13.83,13.63,13.09,13.37,13.07,12.68,12.72,12.83,12.33,11.93,12.19,12.01,11.78,11.10,11.10,10.69,11.21,11.75,11.29,12.30,11.48,12.46,12.21,12.71,12.20,12.55,12.59,12.84,12.80,13.24,12.98,12.36,12.15,11.88,12.47,11.71,12.44,11.97,12.01,12.62,12.84,12.80,12.75,12.98,12.82,13.90,13.01,12.37,13.30,14.17,13.46,12.82,12.59,11.63,11.19,12.16,11.43,12.33,11.88,11.68,12.05,11.35,11.37,11.60,11.57,11.32,11.26,11.52,11.37,10.82,10.99,11.49,10.89,10.47,10.79,11.34,10.47,10.40,10.74,10.43,10.01,10.19,10.16,9.82,10.02,9.50,9.36,9.09,8.67,9.02,9.07,9.55,9.15,8.93,9.31,9.32,8.75,9.51,9.57,9.44,8.94,9.41,10.08,10.63,10.68,10.54,10.16,10.86,10.21,10.68,11.02,10.74,10.33,10.59,10.14,10.32,9.56,9.71,9.28,9.51,9.38,9.49,9.68,9.75,9.64,9.18,9.58,8.97,9.23,8.98,9.43,8.88,9.53,9.66,10.16,10.27,10.79,10.58,10.76,10.42,10.05,9.64,9.56,10.14,9.64,9.35,9.11,9.44,9.01,8.58,8.86,8.89,8.17,7.95,8.44,8.23,8.13,7.51,7.77,8.44,8.64,9.01,8.96,9.27,9.85,9.83,10.58,11.02,10.98,10.56,11.33,10.75,11.71,11.11,10.40,10.50,10.52,9.93,9.75,10.00,9.45,9.36,9.21,8.80,8.47,8.49,7.81,8.62,9.00,9.34,9.11,8.76,9.17,9.55,9.73,9.96,10.83,10.58,11.51,11.88,12.52,13.56,12.64,12.00,12.74,13.03,12.34,12.79,11.41,8.80,6.58,7.57,6.34,5.35,5.00,5.15,4.65,3.87,4.14,4.07,3.53,3.40,3.89,3.69,3.29,3.67,4.05,3.58,3.38,4.11,4.14,3.74,4.05,3.44,4.13,4.01,3.50,3.37,3.53,3.39,3.09,3.18,2.55,3.07,2.82,3.02,3.24,3.36,4.04,3.69,3.23,3.76,4.24,5.10,5.58,5.72,6.90,5.73,4.69,4.25,3.27,3.40,2.84,1.90,2.53,2.07,2.64,2.81,2.49,2.98,2.89,3.38,3.76,3.69,4.30,4.11,3.98,4.57,4.30,3.49,3.09,2.79,2.37,2.55,1.79,2.47,2.24,2.89,2.82,3.27,3.72,4.42,4.79,4.41,4.48,3.85,3.91,4.53,4.18,3.54,3.67,3.53,3.30,3.06,2.97,2.69,2.44,2.43,2.10,1.99,1.69,1.66,1.47,1.19,0.96,0.77,1.05,1.32,1.94,2.07,2.27,3.28,2.88,2.56,3.23,3.39,3.03,3.56,3.95,3.83,3.87,4.56,4.97,4.44,4.72,3.79,4.14,3.38,2.77,2.75,1.83,2.46,1.83,2.48,2.33,2.90,2.94,3.34,3.75,4.25,4.65,4.30,4.88,4.66,4.73,4.25,4.14,3.60,3.55,4.23,4.15,3.65,4.35,4.74,4.03,4.12,3.42,2.97,3.52,3.65,3.14,2.36,2.60,2.28,2.91,2.79,2.28,2.66,2.73,3.04,3.39,3.74,3.96,3.66,3.63,4.17,4.23,3.95,4.17,4.76,4.62,4.47,5.01,5.25,5.18,5.34,5.64,5.99,6.21,6.63,6.78,6.09,5.82,5.31,5.13,4.44,4.95,4.62,4.70,5.35,4.90,5.28,4.48,4.68,5.42,5.41,4.96,5.77,5.60,5.02,5.52,5.36,5.09,4.55,4.68,3.90,3.86,3.89,3.09,3.59,3.92,3.23,3.67,4.16,4.48,4.78,4.42,5.01,5.09,5.38,5.71,6.06,6.56,6.84,7.38,6.97,6.99,7.34,6.54,6.66,6.11,6.01,5.69,5.43,5.28,5.03,5.17,4.83,5.25,5.80,6.07,6.44,7.04,6.63,6.06,6.36,6.68,6.16,5.83,6.38,6.31,5.91,6.01,6.45,6.20,5.71,6.06,6.37,6.80,6.70,6.43,6.70,6.59,6.24,5.95,5.79,5.59,5.51,5.56,5.74,6.08,6.50,7.04,7.49,7.02,6.79,7.61,7.71,7.24,7.04,7.83,7.56,7.17,7.52,8.16,7.57,7.21,8.01,7.38,8.03,7.71,7.72,7.11,6.87,6.61,6.32,6.02,5.90,5.58,5.68,6.28,6.57,7.56,7.22,7.28,7.90,8.22,7.82,8.41,15.06,14.14,12.08,11.02,9.63,8.27,7.96,8.86,8.40,8.36,8.34,8.38,7.78,8.64,8.77,8.27,8.43,9.25,8.72,9.01,9.19,9.64,9.50,10.67,10.94,11.53,10.71,10.73,11.55,11.37,10.70,11.32,12.22,11.63,11.51,12.80,11.56,12.94,11.75,12.20,11.84,11.66,11.16,10.35,10.52,10.99,10.76,9.80,10.48,11.07,10.16,9.19,10.54,10.70,9.62,9.52,10.16,9.94,10.49,10.56,9.49,9.85,10.45,9.96,9.50,10.22,9.96,9.48,10.67,10.22,10.12,10.80,11.23,11.28,11.45,11.40,11.99,11.90,12.42,12.55,12.95,13.06,13.98,14.75,15.20,15.95,16.53,15.73,16.28,14.28,13.43,13.14,12.73,13.85,12.76,12.21,12.76,14.69,12.22,11.76,10.87,10.54,9.52,8.97,9.26,9.17,10.00,9.64,9.49,8.21,8.86,8.15,7.96,7.89,8.87,9.20,10.42,10.46,10.70,11.15,11.62,12.53,12.62,13.91,14.66,16.03,15.25,16.17,15.17,13.64,14.39,14.07,12.34,12.41,11.41,11.11,10.22,9.85,8.85,8.36,8.23,7.85,8.23,7.86,8.83,8.96,8.82,8.47,9.32,9.01,8.55,8.50,9.10,9.29,9.53,10.57,11.04,11.32,11.66,12.41,13.02,13.98,15.23,15.10,15.77,16.03,16.07,16.38,15.85,13.82,13.85,13.11,12.30,11.98,11.74,11.16,10.92,10.49,9.61,9.47,8.91,9.88,10.05,9.39,9.17,10.74,10.13,9.47,10.63,11.21,10.69,10.73,12.02,11.84,11.36,12.31,13.57,12.92,12.63,13.40,14.02,13.82,14.02,14.59,13.85,12.39,13.35,12.62,12.82,12.42,12.14,12.36,11.99,12.87,13.21,13.16,13.68,13.34,14.22,14.02,12.95,13.50,14.08,13.14,13.10,13.96,14.02,12.97,13.56,14.27,14.19,14.11,14.44,13.89,13.71,13.66,14.23,14.26,14.16,14.21,14.00,13.49,13.02,13.42,12.85,13.26,13.29,13.97,14.12,14.55,14.38,15.09,15.38,15.88,16.29,15.92,15.93,16.16,15.79,15.26,15.74,15.68,15.05,15.52,15.12,14.82,14.30,13.59,13.21,13.61,13.27,13.79,13.64,14.31,14.80,14.76,14.13,14.35,15.09,15.07,15.35,14.49,14.61,15.11,15.64,15.23,15.53,15.25,14.47,14.75,14.41,13.98,13.17,13.10,12.62,12.71,13.09,12.88,13.67,13.57,13.51,14.23,13.91,14.62,14.29,15.00,14.86,14.17,14.51,13.59,13.83,13.13,12.72,12.84,12.43,12.80,12.19,11.98,11.35,11.61,11.46,11.48,11.97,12.54,12.28,11.31,11.96,11.73,12.09,11.51,12.06,12.00,12.10,12.26,12.64,12.33,13.22,13.72,14.35,14.51,13.96,13.56,12.87,12.26,12.05,12.94,12.57,12.04,12.18,12.74,12.01,11.92,12.47,12.65,12.01,12.62,13.07,13.03,12.85,13.61,14.05,13.10,13.08,13.88,13.71,13.60,14.36,14.66,14.30,14.35,14.29,13.75,13.99,14.68,15.31,15.92,15.25,16.99,19.02,15.26,14.76,12.22,11.30,9.13,8.14,7.84,7.38,7.43,6.81,6.69,7.03,7.35,6.86,6.62,7.34,7.50,6.90,7.25,7.74,7.77,8.13,7.54,7.47,6.73,7.27,7.40,6.81,6.78,7.19,7.27,6.44,6.73,7.12,6.56,7.14,6.30,6.03,5.75,5.39,5.64,5.97,6.26,6.70,6.37,5.72,6.32,6.36,5.74,6.02,6.49,6.17,5.83,6.36,6.53,7.06,6.99,7.57,7.49,7.36,7.60,8.04,7.89,7.75,8.17,8.45,8.48,8.49,9.82,10.85,10.93,12.40,13.01,12.90,13.75,13.53,14.47,14.48,15.46,15.88,16.62,17.04,17.87,17.44,17.90,17.81,18.18,17.69,17.94,16.94,16.46,16.41,15.60,15.82,15.71,15.86,14.95,16.17,15.78,15.87,16.34,14.84,15.49,15.18,14.49,14.08,14.80,13.46,14.23,13.34,12.87,12.05,12.47,12.37,13.16,13.15,14.03,15.16,15.17,14.18,15.29,15.03,15.72,16.03,16.26,17.12,17.09,17.79,17.25,16.54,17.17,16.07,15.26,15.08,15.41,14.34,13.93,13.44,12.46,12.05,11.48,11.26,10.76,10.73,10.53,9.66,8.91,9.10,9.96,9.75,9.96,10.81,11.34,11.97,12.59,13.30,14.12,14.79,15.26,15.51,16.28,16.22,17.26,17.35,17.51,17.46,17.63,17.77,17.74,17.01,16.96,16.07,15.70,14.98,14.55,14.25,13.77,13.34,12.76,13.15,13.00,13.37,13.59,14.03,13.74,14.58,15.01,15.22,15.13,15.88,16.35,16.14,16.46,16.86,17.14,16.31,16.73,17.92,17.50,16.48,17.48,16.57,17.45,17.86,17.65,16.97,17.30,16.28,16.60,15.62,15.37,15.44,14.60,15.97,15.96,15.48,16.14,15.39,15.97,16.14,15.07,14.94,15.77,15.16,14.82,15.22,15.65,14.84,14.80,15.32,15.44,15.40,15.99,15.31,15.06,14.94,15.06,14.88,14.19,14.25,14.35,13.89,13.61,13.87,13.73,14.20,14.39,15.03,15.37,15.90,16.33,16.42,17.08,16.97,16.84,16.41,16.42,15.91,15.83,15.68,15.74,15.43,15.09,15.34,15.31,14.69,14.32,14.32,13.56,13.81,13.63,13.73,13.98,13.87,14.25,14.77,14.44,14.95,15.51,15.22,15.61,15.15,15.30,15.69,16.04,16.35,16.28,15.97,15.62,16.22,15.66,15.13,14.83,14.55,13.98,14.04,14.24,13.83,14.15,13.80,14.27,14.31,14.77,15.04,15.13,15.59,15.13,14.60,14.61,13.94,13.89,13.74,13.55,13.97,13.79,14.26,13.92,14.30,13.64,13.89,14.24,14.91,15.93,15.27,16.14,15.18,14.60,14.38,14.58,13.88,14.00,13.91,13.34,13.41,13.40,12.97,13.38,13.92,13.91,14.18,13.14,13.74,13.36,12.92,13.67,13.88,13.75,13.47,14.39,14.01,14.02,14.44,14.51,14.27,14.15,14.91,15.08,14.69,15.30,16.14,15.86,15.47,16.18,16.45,15.92,16.22,16.81,16.77,16.40,16.77,16.96,16.85,16.78,17.05,17.55,17.95,17.87,17.49,18.19],[19.94,19.56,16.93,17.19,17.10,16.56,16.78,15.76,15.95,15.21,15.16,14.14,14.34,14.61,13.71,13.30,14.01,13.64,13.18,13.10,13.32,12.88,12.48,12.08,12.19,12.71,12.66,12.99,13.72,13.70,14.07,14.63,15.00,15.54,15.43,16.22,16.23,15.94,15.60,16.32,16.42,16.04,16.17,16.84,16.97,17.08,16.88,17.42,17.84,17.82,16.94,16.67,16.75,16.40,15.66,15.59,15.22,14.52,14.35,13.68,13.75,12.93,12.80,11.96,11.67,11.13,10.89,10.74,10.99,10.58,11.35,11.64,12.39,12.11,12.93,13.20,13.84,13.74,14.12,13.95,14.56,14.43,14.59,14.64,15.56,15.17,14.72,14.51,14.83,14.31,14.08,14.37,14.96,15.50,15.33,14.67,14.75,15.58,15.26,14.65,15.47,15.57,14.70,14.20,15.50,15.41,14.35,14.54,15.14,14.73,14.18,14.87,14.96,15.07,14.88,13.97,14.36,14.12,13.92,13.79,13.79,13.46,13.26,13.20,13.02,12.84,11.99,12.26,11.47,11.88,12.65,12.32,13.24,12.45,13.46,13.47,13.91,13.57,13.88,13.86,13.97,14.04,14.61,14.19,13.49,13.06,12.73,13.51,12.64,13.71,12.96,12.73,13.55,13.88,13.61,13.52,13.83,13.65,14.60,14.03,13.52,14.00,14.70,14.23,13.37,13.35,12.18,12.12,13.17,12.48,13.28,13.01,12.59,13.26,12.34,12.35,12.73,12.60,12.29,12.31,12.58,12.36,11.73,12.12,12.36,11.86,11.47,11.88,12.11,11.41,11.35,11.74,11.28,11.07,11.34,11.24,10.85,10.99,10.49,10.30,9.87,9.57,9.64,9.77,10.36,10.09,9.77,10.05,10.28,9.60,10.38,10.56,10.44,9.97,10.35,11.18,11.70,11.91,11.68,11.19,12.07,11.15,11.67,12.19,11.71,11.17,11.43,11.11,11.25,10.42,10.73,10.31,10.63,10.41,10.53,10.58,10.60,10.58,10.19,10.29,9.97,10.26,10.09,10.55,9.99,10.64,10.67,11.21,11.09,11.66,11.34,11.58,11.33,10.77,10.52,10.41,10.88,10.71,10.32,10.19,10.45,10.19,9.62,9.91,9.91,9.20,8.87,9.48,9.24,9.06,8.55,8.80,9.42,9.60,10.11,10.08,10.20,10.98,10.73,11.58,11.92,11.69,11.67,12.16,11.75,12.37,11.65,11.24,11.28,11.27,10.94,10.78,10.64,10.21,10.33,10.24,9.29,9.34,9.46,8.56,9.66,9.61,10.11,9.91,9.68,10.19,10.43,10.82,11.08,11.82,11.49,12.41,12.76,13.24,14.76,13.38,12.82,13.71,13.73,13.00,13.17,12.55,9.93,7.22,8.30,7.14,5.87,5.64,5.74,5.29,4.45,4.81,4.74,4.24,3.95,4.48,4.39,3.84,4.26,4.66,4.24,4.00,4.63,4.79,4.42,4.58,3.92,4.50,4.32,3.77,3.50,3.79,3.62,2.94,3.15,2.44,2.98,2.80,3.11,3.04,3.54,4.14,3.54,3.29,3.99,4.52,5.24,5.87,5.86,7.07,5.85,4.68,4.16,3.39,3.37,2.96,2.07,2.57,2.42,3.08,3.28,2.72,3.48,3.18,3.81,4.24,4.23,4.99,4.96,4.63,5.40,4.88,4.02,3.51,3.38,2.63,3.00,2.20,2.97,2.80,3.54,3.43,4.00,4.37,5.24,5.60,5.14,5.20,4.40,4.37,4.98,4.47,3.87,4.15,4.03,3.96,3.51,3.38,3.20,3.08,2.80,2.54,2.32,2.03,1.85,1.62,1.47,1.35,0.94,0.76,0.98,1.58,1.94,1.90,2.89,2.58,2.28,2.94,3.20,2.92,3.51,3.99,3.83,3.96,4.68,5.13,4.68,5.16,4.17,4.52,3.83,3.05,3.21,2.19,2.94,2.27,3.16,3.09,3.62,3.71,4.20,4.46,5.07,5.44,4.99,5.62,5.45,5.40,4.99,4.70,4.02,4.00,4.62,4.51,3.96,4.55,4.82,4.17,4.18,3.54,3.08,3.59,3.51,3.09,2.53,2.69,2.44,3.07,3.21,2.71,3.36,3.41,3.76,4.02,4.51,4.78,4.39,4.37,5.04,5.04,4.66,4.92,5.64,5.45,5.20,5.73,6.01,5.95,6.08,6.45,6.81,7.15,7.49,7.48,6.96,6.45,6.02,5.85,5.13,5.78,5.43,5.63,6.34,5.77,6.03,5.29,5.39,6.38,6.20,5.79,6.68,6.30,5.80,6.27,6.22,5.90,5.22,5.30,4.51,4.57,4.75,3.66,4.30,4.61,3.81,4.23,4.72,5.19,5.54,5.15,5.82,5.88,6.30,6.57,6.83,7.34,7.53,7.96,7.56,7.78,8.15,7.45,7.63,7.07,6.92,6.59,6.24,5.98,5.74,5.89,5.58,6.03,6.42,6.88,7.10,7.88,7.33,6.92,7.12,7.67,6.93,6.58,7.24,7.16,6.79,6.89,7.47,7.23,6.62,6.98,7.32,7.76,7.70,7.37,7.69,7.44,7.15,6.76,6.58,6.32,6.29,6.27,6.55,6.88,7.31,7.86,8.48,7.76,7.66,8.48,8.46,8.13,7.88,8.62,8.40,8.07,8.41,9.02,8.44,8.22,8.90,8.33,8.97,8.62,8.59,8.06,7.75,7.41,7.10,6.78,6.69,6.37,6.46,7.09,7.32,8.38,7.97,8.01,8.69,9.18,8.63,9.07,15.98,14.87,12.81,11.71,10.17,9.10,9.00,9.73,9.23,9.49,9.31,9.31,8.93,9.58,9.66,9.08,9.45,10.04,9.38,9.59,9.92,10.24,10.32,11.44,11.64,12.08,11.58,11.63,12.59,12.14,11.84,12.03,13.45,12.28,12.47,13.85,12.81,14.36,13.20,13.96,12.78,12.74,11.63,11.20,10.98,11.97,11.72,10.46,11.16,12.07,11.17,9.98,11.49,11.45,10.42,10.44,10.83,10.79,11.16,11.37,10.43,10.69,11.17,10.71,10.38,10.97,10.73,10.42,11.69,11.09,10.86,12.07,11.98,11.89,12.06,12.05,12.57,12.46,13.32,13.30,14.12,13.86,14.67,16.73,16.21,17.13,17.58,17.57,17.58,15.85,13.93,13.81,14.32,14.73,13.69,12.75,13.56,15.05,12.60,12.05,11.67,11.17,10.03,9.05,9.69,9.11,9.13,9.11,7.72,8.54,8.01,8.41,8.48,8.30,9.62,9.94,10.99,11.13,11.18,11.94,12.20,12.63,13.70,12.86,13.73,15.94,14.43,16.52,14.62,14.82,14.36,13.11,13.35,12.74,12.38,11.94,11.00,10.58,9.66,8.88,8.75,8.27,8.65,8.23,9.07,9.25,9.37,9.59,10.03,9.68,9.02,9.03,9.65,10.13,10.26,11.15,11.79,12.43,12.36,14.16,14.76,14.79,15.87,16.27,16.92,17.34,17.50,18.01,17.33,15.29,15.88,14.39,13.26,13.11,12.24,11.89,11.74,11.17,10.05,9.81,9.29,10.59,10.50,9.72,9.82,11.70,10.75,10.22,11.47,12.00,11.40,11.94,12.66,12.61,12.29,12.81,14.64,13.60,13.74,14.41,15.12,15.56,14.56,14.93,14.59,13.25,14.08,13.38,13.67,13.49,12.98,13.17,12.55,13.55,13.96,13.91,14.45,13.94,15.07,14.77,13.87,14.27,14.92,14.05,14.07,14.92,14.75,13.90,14.35,15.18,15.06,15.01,15.73,15.11,15.08,14.52,15.42,15.03,15.09,14.95,14.74,14.35,13.80,14.21,13.70,14.03,14.22,14.60,14.71,15.08,14.86,15.49,16.04,16.58,17.11,16.71,16.66,17.09,16.67,16.03,16.35,16.43,15.75,16.31,15.73,15.67,15.02,14.47,14.12,14.37,14.26,14.61,14.35,15.16,15.74,15.74,14.98,15.26,16.12,15.62,16.14,15.22,15.45,16.09,16.42,16.28,16.38,15.86,15.26,15.47,15.08,14.69,14.01,13.91,13.23,13.30,13.99,13.48,14.26,14.21,14.29,15.18,14.82,15.70,15.46,16.32,16.14,15.28,15.57,14.44,14.38,13.61,13.43,13.45,13.13,13.54,12.93,12.60,12.12,12.34,12.18,12.00,12.60,13.13,12.97,12.06,12.71,12.58,12.74,12.44,12.51,12.57,12.99,13.10,13.56,13.14,13.96,14.62,15.57,15.64,14.92,14.62,13.68,13.17,13.05,13.85,13.34,12.79,13.13,13.65,12.98,12.95,13.51,13.51,12.95,13.68,14.27,14.09,13.91,14.60,14.95,13.90,13.98,15.01,14.89,14.60,15.25,15.78,15.28,15.15,15.23,14.49,14.95,15.76,16.13,16.56,16.00,17.21,19.35,16.17,15.82,13.34,12.55,9.91,9.02,8.61,8.04,7.79,7.54,7.21,7.70,8.07,7.44,7.25,7.85,7.97,7.37,7.46,7.90,8.01,8.38,7.72,7.61,6.90,7.26,7.59,7.01,7.13,7.21,7.27,6.92,7.05,6.95,6.62,7.22,6.51,6.38,6.48,5.80,6.12,6.47,6.37,6.92,6.63,6.35,6.57,6.75,6.35,6.55,6.83,6.51,6.61,6.74,6.91,7.41,7.40,8.28,7.79,7.64,8.18,8.55,7.94,8.05,8.70,8.85,8.50,8.82,10.26,11.56,11.66,13.10,13.74,13.51,14.50,14.18,15.28,15.63,16.60,17.36,17.87,18.56,18.95,19.21,19.41,18.69,19.27,19.26,18.65,18.39,17.63,17.33,16.72,17.28,17.99,17.81,16.27,17.60,17.84,17.64,17.76,16.22,16.70,16.23,15.86,15.29,16.15,14.95,15.75,14.53,14.07,12.98,13.41,13.23,14.31,14.03,15.00,16.24,16.46,16.20,16.84,15.75,16.38,16.55,16.99,17.67,17.16,17.85,17.62,17.31,17.95,16.81,16.43,16.01,16.67,15.59,15.29,14.34,13.35,12.82,12.21,12.04,11.44,11.67,11.34,10.36,9.67,9.84,10.55,10.23,10.57,11.31,11.90,12.64,13.54,14.17,14.99,16.00,16.92,17.01,17.99,17.78,18.58,18.70,18.49,18.44,18.56,18.59,18.78,18.43,18.64,17.47,17.18,16.17,15.84,15.32,14.67,14.06,13.47,13.74,13.87,14.28,14.71,15.16,14.98,15.73,15.94,16.52,16.74,17.13,17.59,17.57,18.14,18.33,18.53,18.47,18.84,19.19,19.04,18.53,19.05,18.74,19.15,19.02,18.54,18.00,18.26,17.30,17.62,16.76,16.40,16.41,15.44,16.64,16.99,16.50,17.15,16.22,17.03,16.93,15.92,15.97,16.83,16.16,15.66,16.30,16.67,15.74,15.48,16.44,16.38,16.18,16.99,16.35,15.78,15.66,15.93,15.85,15.03,14.99,15.14,14.65,14.41,14.71,14.39,15.10,15.15,15.89,16.43,16.79,17.27,17.44,18.19,17.90,17.90,17.34,17.32,16.86,16.61,16.63,16.57,16.22,15.82,16.30,16.31,15.55,15.19,15.18,14.29,14.63,14.36,14.71,14.48,14.55,14.94,15.51,15.21,15.81,16.23,15.92,16.40,15.88,16.13,16.58,17.00,17.41,17.35,16.83,16.74,17.21,16.64,16.15,15.77,15.49,14.78,14.59,15.08,14.44,14.78,14.70,14.98,15.24,15.57,15.76,15.98,16.40,15.81,15.32,15.34,14.72,14.63,14.33,14.26,14.74,14.40,15.29,14.45,15.19,14.23,14.52,15.22,15.52,16.42,16.03,16.78,15.80,15.35,15.47,15.60,14.58,14.76,14.44,14.21,14.11,14.03,13.79,14.06,14.47,14.55,14.78,13.91,14.51,14.08,13.49,14.49,14.58,14.62,14.18,15.35,14.88,14.79,15.36,15.45,15.04,14.95,15.92,16.03,15.58,16.25,17.30,16.97,16.32,17.10,17.62,16.96,17.23,17.90,17.87,17.43,17.68,17.89,17.76,17.62,18.05,18.57,18.68,18.27,17.72,18.44],[20.40,19.98,17.71,18.36,17.51,17.37,17.36,16.68,16.64,15.68,15.52,14.71,14.81,15.02,14.02,13.86,14.64,14.13,13.34,13.74,14.20,13.31,13.06,12.68,12.71,13.33,13.06,13.37,14.34,14.50,14.55,15.15,15.64,16.02,16.07,16.38,16.83,16.29,16.11,16.72,16.47,16.05,16.81,16.99,17.42,17.55,17.16,18.08,18.04,18.35,17.31,16.98,17.42,16.57,16.11,15.95,15.58,15.30,14.98,14.38,14.89,13.60,13.64,12.62,12.32,11.61,11.03,11.01,11.29,10.83,11.77,12.06,13.18,12.66,13.82,13.68,15.00,14.41,14.87,14.70,15.26,14.97,15.21,14.90,15.68,15.50,15.18,14.88,15.38,14.76,14.65,14.89,15.46,16.07,15.85,15.33,15.46,16.03,15.72,15.16,15.81,15.79,15.36,14.98,16.07,16.08,14.95,14.94,16.07,14.72,14.17,15.23,15.70,15.69,16.00,14.71,15.03,15.30,14.60,14.50,14.40,14.24,13.88,13.87,13.50,13.48,12.60,13.01,12.13,12.17,13.21,12.64,13.99,13.04,14.14,13.99,14.73,14.45,14.52,14.56,14.60,14.22,14.59,14.43,13.67,13.17,12.93,13.97,13.04,14.20,13.29,12.99,13.93,14.24,13.67,13.81,14.08,14.01,15.05,14.22,13.54,14.32,15.18,14.73,13.95,13.78,12.53,12.23,13.57,12.87,14.07,13.60,13.14,13.80,12.76,12.64,13.22,13.05,12.57,12.80,13.00,12.83,12.12,12.46,12.55,12.18,11.74,12.12,12.50,11.70,11.59,11.88,11.36,11.32,11.40,11.65,11.20,11.58,10.58,10.56,9.90,9.62,9.72,9.78,10.62,10.33,9.85,10.39,10.61,9.85,10.77,10.98,10.74,10.06,10.63,11.56,12.19,12.53,12.31,11.42,12.59,11.48,11.76,12.69,11.77,11.05,11.37,10.91,11.41,10.44,11.30,10.54,11.11,10.62,10.90,10.81,10.90,10.90,10.33,10.53,10.33,10.56,10.27,10.96,10.20,10.88,10.68,11.46,11.11,11.76,11.33,11.60,11.50,11.07,10.96,10.60,11.08,11.15,10.39,10.19,10.77,10.34,9.58,10.07,10.14,9.32,9.03,9.67,9.47,9.09,8.67,8.93,9.57,10.00,10.35,10.25,10.46,10.89,10.91,11.62,12.10,11.80,11.98,12.59,12.33,12.89,11.99,11.86,11.88,11.59,11.42,11.41,11.36,10.55,10.69,10.46,9.62,9.18,9.50,8.61,9.70,10.00,10.45,10.36,9.94,10.37,10.73,11.01,11.38,12.05,11.64,12.62,13.02,13.22,15.61,13.82,13.44,14.49,14.36,13.55,13.83,12.54,10.34,7.40,8.61,7.45,5.97,5.70,5.99,5.38,4.50,4.97,5.08,4.42,4.14,4.74,4.62,4.07,4.38,4.92,4.63,4.18,4.74,5.05,4.64,4.64,4.10,4.75,4.40,3.66,3.18,3.74,3.47,2.76,2.83,2.36,2.76,2.74,2.97,3.24,3.43,4.23,3.66,3.15,4.05,4.46,5.55,6.25,6.33,7.63,6.28,5.02,4.37,3.20,3.32,2.78,2.18,2.44,2.36,3.00,3.15,2.41,3.30,2.97,3.94,4.43,4.41,4.86,4.94,4.69,5.12,4.78,4.15,3.35,3.35,2.33,2.84,2.04,2.81,2.79,3.78,3.59,4.18,4.60,5.45,5.71,5.31,5.31,4.92,4.71,5.13,4.70,4.00,4.14,3.95,3.82,3.65,3.36,3.21,3.19,2.98,2.65,2.38,2.26,2.11,1.88,1.54,1.57,1.46,0.99,0.77,1.08,1.60,1.79,2.48,2.32,2.07,2.56,2.62,2.47,3.04,3.46,3.49,3.69,4.37,4.75,4.61,5.10,4.26,4.46,3.70,2.84,3.10,2.06,2.87,2.49,3.13,3.31,3.89,4.01,4.34,4.79,5.24,5.60,5.43,5.85,5.83,5.80,5.58,5.35,4.52,4.45,5.18,5.05,4.21,4.82,5.12,4.50,4.43,3.82,3.41,3.99,3.79,3.30,2.77,2.86,2.70,3.13,3.46,3.01,3.67,3.74,4.12,4.41,5.04,5.23,4.77,4.75,5.44,5.27,4.97,5.32,6.11,5.72,5.38,6.03,6.50,6.23,6.29,6.77,7.24,7.51,7.69,7.80,7.28,6.78,6.18,5.87,5.35,5.86,5.49,5.44,6.13,5.58,5.84,5.18,5.27,6.13,5.94,5.56,6.42,6.06,5.50,6.14,6.10,5.85,5.18,5.31,4.73,4.88,4.91,3.78,4.82,4.76,4.32,4.55,5.12,5.58,5.75,5.45,5.85,6.26,6.35,6.82,6.95,7.73,7.79,8.34,7.73,7.90,8.34,7.60,7.84,7.12,7.22,6.90,6.61,6.32,6.20,6.35,5.95,6.55,7.17,7.55,7.73,8.55,7.81,7.36,7.79,8.11,7.35,6.92,7.71,7.46,6.87,7.12,7.68,7.19,6.76,7.12,7.37,7.80,7.71,7.53,7.91,7.86,7.43,7.12,7.04,6.71,6.86,6.79,7.17,7.56,7.92,8.45,9.16,8.40,8.35,9.26,9.24,8.63,8.44,9.42,9.24,8.51,8.87,9.77,9.08,8.43,9.41,8.62,9.42,9.07,8.99,8.45,7.99,7.92,7.50,7.23,7.20,6.93,6.94,7.61,7.72,8.89,8.47,8.40,9.11,9.66,9.00,9.52,16.24,14.98,13.19,12.03,10.46,9.14,8.88,9.67,9.13,9.27,9.01,9.35,9.02,9.45,9.50,9.08,9.48,9.94,9.43,9.74,9.95,10.61,10.43,11.34,11.66,12.13,11.51,11.92,12.65,12.19,11.96,12.38,13.53,12.52,12.61,13.80,12.92,13.90,13.24,13.62,12.85,12.68,11.72,11.05,11.16,11.95,11.95,10.61,11.51,12.36,11.16,9.62,11.87,11.63,10.14,10.27,10.33,10.60,10.83,11.06,10.43,10.83,11.03,10.73,10.50,11.13,10.72,10.40,11.74,11.13,11.03,12.05,12.04,11.79,12.17,12.06,12.83,12.48,13.41,13.17,14.23,14.18,15.33,15.87,16.45,16.97,17.49,17.56,17.60,16.99,15.83,14.82,14.51,15.96,15.41,13.72,14.15,14.64,13.23,12.67,11.64,10.97,10.22,9.18,9.89,9.42,9.44,9.02,7.62,8.25,7.80,8.15,8.56,8.49,9.56,10.23,10.71,11.06,11.19,12.09,12.37,12.63,13.13,13.60,14.14,16.05,14.72,16.35,15.34,14.73,15.61,14.56,13.37,12.74,11.88,11.56,10.77,10.45,9.50,9.09,8.66,8.21,8.56,7.90,8.91,9.38,9.48,9.63,10.12,9.88,8.92,9.01,9.39,10.06,10.01,11.16,11.52,12.03,12.17,13.59,14.21,14.96,16.39,16.05,16.59,16.51,16.57,17.19,16.70,15.12,14.86,14.33,12.98,13.11,12.13,11.86,11.49,11.08,9.94,9.67,9.28,10.60,10.49,9.72,9.94,11.52,10.88,10.20,11.59,12.17,11.61,11.98,13.09,13.00,12.63,13.22,14.39,14.19,13.87,14.68,15.82,15.46,15.02,15.71,15.02,13.67,14.47,13.59,14.21,13.60,13.20,13.36,13.05,13.62,14.30,14.63,15.23,14.57,15.75,15.43,14.42,14.78,15.60,14.74,14.64,15.26,15.49,14.41,14.77,15.65,15.25,15.20,15.73,15.09,15.04,14.78,15.43,15.37,15.09,15.00,15.15,14.59,14.14,14.77,14.23,14.64,14.54,15.24,15.15,15.36,15.39,16.30,16.78,17.16,17.85,17.30,17.70,17.62,17.23,16.80,17.07,17.05,16.38,16.52,16.32,15.95,15.53,14.88,14.19,14.86,14.60,15.25,14.59,15.22,15.75,16.00,15.46,15.77,16.70,16.13,16.73,15.83,16.07,16.73,17.08,17.10,17.06,16.76,16.06,16.36,15.71,15.30,14.45,14.33,13.66,13.73,14.39,14.06,14.71,14.63,14.58,15.29,14.99,15.48,15.53,16.08,15.96,15.39,15.53,14.71,14.53,13.93,13.77,13.85,13.56,13.98,13.23,13.04,12.46,12.61,12.50,12.34,12.87,13.24,13.26,12.43,12.97,12.75,12.99,12.50,12.78,12.86,13.07,13.18,13.61,13.29,14.07,14.79,15.44,15.64,15.05,14.62,13.98,13.36,13.34,14.07,13.51,12.87,13.31,13.86,13.02,12.71,13.75,13.71,12.99,13.74,14.34,14.25,14.02,14.70,15.21,14.25,14.32,15.22,15.21,14.90,15.66,16.02,15.66,15.42,15.61,14.73,15.11,15.98,16.51,17.18,16.61,18.17,19.96,16.04,15.91,13.44,12.82,10.11,9.29,8.87,8.24,8.06,7.57,7.37,7.95,8.14,7.77,7.50,7.98,8.27,7.68,7.81,8.16,8.36,8.90,8.13,7.72,7.08,7.46,7.72,7.24,7.22,7.64,7.61,7.09,7.36,7.49,6.89,7.46,7.00,6.36,6.16,5.88,6.14,6.52,6.50,7.03,6.92,6.62,6.80,6.93,6.36,6.76,7.03,6.69,6.66,6.87,7.24,7.81,7.71,8.52,8.04,7.90,8.30,8.92,8.29,8.35,9.16,9.20,9.00,9.34,10.60,11.90,12.23,13.41,13.87,13.58,14.60,14.21,15.30,15.40,16.71,17.35,18.12,18.61,18.91,19.39,19.38,19.07,19.45,19.37,19.22,19.20,19.08,18.63,17.29,18.41,19.06,18.20,16.10,16.94,18.29,17.64,17.72,16.26,17.01,16.37,15.76,15.11,16.15,14.85,15.77,14.72,14.34,13.26,13.58,13.59,14.69,14.44,15.45,16.66,16.58,16.13,17.02,16.25,17.02,17.27,17.25,18.50,17.97,19.05,18.82,18.63,19.20,17.85,16.95,16.32,16.70,15.61,15.40,14.58,13.45,13.20,12.57,12.32,11.46,11.87,11.28,10.60,9.77,10.14,10.83,10.73,10.76,11.71,12.23,12.83,13.37,14.29,14.93,15.95,16.92,17.02,18.33,18.14,19.08,18.84,18.98,18.84,18.75,18.99,19.07,18.49,18.62,17.73,17.32,16.19,15.73,15.22,14.49,14.01,13.20,13.57,13.65,14.02,14.35,14.71,14.84,15.54,15.70,16.22,16.74,17.12,17.05,17.42,18.08,18.26,18.11,18.52,18.71,18.95,18.82,18.72,18.96,18.90,19.08,18.95,18.39,17.91,18.03,17.36,17.76,16.61,16.49,16.55,15.46,16.70,17.16,16.89,17.59,16.70,17.52,17.53,16.33,16.53,17.27,16.69,16.03,16.53,17.13,16.24,15.80,16.60,16.57,16.37,17.07,16.48,16.06,15.87,16.11,16.04,15.11,15.08,15.35,14.77,14.49,15.07,14.56,15.58,15.55,16.44,16.84,17.08,17.50,18.00,18.61,18.51,18.53,18.02,18.28,17.48,17.41,17.19,17.26,16.97,16.46,16.78,16.76,16.18,15.70,15.26,14.32,15.12,14.57,15.15,14.66,14.81,15.24,15.85,15.67,16.20,16.71,16.46,17.05,16.42,16.64,17.00,17.58,17.90,17.89,17.59,17.32,17.80,17.30,16.56,16.23,15.90,14.97,14.68,15.43,14.63,15.03,14.90,15.27,15.37,15.81,15.92,16.00,16.36,15.87,15.47,15.34,15.02,14.81,14.46,14.42,15.05,14.47,15.53,14.59,15.53,14.23,14.57,15.13,15.55,16.35,16.05,16.62,15.72,15.32,15.40,15.59,14.64,14.93,14.42,14.31,14.18,14.21,13.98,14.18,14.59,14.67,14.65,14.04,14.64,14.00,13.68,14.69,14.67,14.78,14.37,15.52,15.04,14.89,15.51,15.66,15.29,15.15,15.94,16.22,15.62,16.23,17.25,17.20,16.53,17.39,17.61,17.33,17.45,17.97,17.93,17.79,18.05,18.21,17.89,17.85,18.22,18.62,18.71,18.42,18.07,18.89],[22.59,21.76,19.44,20.21,19.50,18.91,19.01,18.72,18.91,18.20,18.28,17.46,17.63,17.88,17.13,16.89,17.68,17.08,16.51,16.68,16.97,16.37,15.92,15.97,15.90,16.23,16.04,16.34,17.22,17.46,17.28,18.06,18.17,18.30,18.74,18.56,18.91,18.50,18.14,19.07,19.11,18.67,18.71,19.29,19.27,19.46,19.28,20.26,20.74,20.28,19.69,19.46,19.49,19.14,18.64,19.02,18.52,18.38,17.79,17.38,17.87,16.75,16.92,15.63,15.76,15.01,14.58,13.96,14.60,14.34,15.55,15.72,16.43,15.84,16.97,16.90,18.22,17.69,18.14,17.68,18.07,17.60,17.93,17.62,18.27,18.00,17.65,17.71,18.10,17.00,17.23,17.78,18.05,18.58,18.50,18.20,18.15,18.94,18.68,18.25,18.68,18.76,18.74,18.43,18.84,19.40,18.77,18.34,18.77,19.04,18.05,18.22,18.47,18.09,18.22,18.04,17.80,17.51,18.04,17.51,17.31,16.76,16.48,16.85,16.53,16.54,15.73,16.30,15.94,16.00,16.97,16.31,17.39,16.40,17.51,17.22,17.68,17.08,17.38,17.42,17.42,16.97,17.41,17.18,16.24,16.01,15.56,16.79,15.87,17.10,16.18,15.86,16.57,17.22,16.55,16.36,17.02,16.78,18.06,17.56,16.84,17.47,18.23,18.22,17.56,17.51,16.40,15.62,17.03,15.97,16.97,16.67,16.08,16.56,15.63,15.76,16.30,16.03,15.38,15.83,16.02,15.46,15.32,15.44,15.41,14.95,14.90,15.02,15.24,14.44,14.41,14.61,14.19,14.19,14.68,14.72,14.30,14.59,13.85,13.52,13.20,12.94,12.95,13.04,13.80,13.42,12.93,13.55,13.96,12.86,14.23,14.35,13.92,13.27,13.72,14.87,15.25,15.58,15.37,14.52,15.63,14.35,14.86,15.72,14.92,14.54,14.63,14.19,14.69,13.63,14.15,13.71,13.98,13.66,13.58,13.78,13.63,13.72,13.11,13.32,12.97,13.16,13.25,13.59,13.11,13.74,13.92,14.34,14.39,14.79,14.55,14.52,14.43,13.91,13.28,13.31,14.12,13.74,13.02,13.30,13.40,12.97,12.57,12.84,12.95,12.24,12.03,12.59,12.36,12.22,11.55,11.68,12.45,12.53,13.04,13.04,13.43,13.99,13.95,14.43,14.84,14.69,14.54,14.91,14.30,15.05,14.58,14.28,13.85,13.73,13.80,13.62,13.37,12.99,13.08,12.44,11.57,11.70,12.07,10.71,12.14,11.95,12.72,12.65,12.35,13.10,13.32,13.85,13.96,14.57,14.55,15.34,15.61,15.99,16.61,15.98,15.40,16.24,16.10,15.56,15.48,13.54,11.29,8.48,10.30,8.95,7.09,6.89,7.28,6.79,5.67,6.31,6.32,5.56,5.16,6.18,6.08,5.22,5.62,6.40,5.91,5.24,6.12,6.50,6.05,6.14,5.10,5.70,5.17,4.66,4.27,4.81,4.55,3.62,4.14,2.94,3.78,3.54,3.61,4.17,4.60,5.39,4.93,3.93,5.42,5.71,6.74,7.41,7.37,8.90,7.32,6.08,5.53,4.52,4.49,3.84,2.87,3.40,3.12,4.08,4.12,3.39,4.24,3.71,5.03,5.63,5.95,6.82,6.81,6.61,7.08,6.49,5.36,4.54,4.87,3.08,4.22,3.11,4.03,3.91,4.79,4.95,5.68,6.20,7.06,7.45,7.07,7.56,6.75,6.74,7.70,7.08,6.18,6.38,6.07,5.79,5.46,5.30,4.78,4.47,4.89,4.13,3.56,3.63,3.80,2.95,2.36,2.70,2.37,1.74,1.04,0.77,1.36,1.69,2.96,2.62,2.06,2.87,3.38,3.01,3.57,4.23,4.09,4.53,5.39,5.88,5.76,6.58,5.34,5.92,5.24,3.54,4.67,2.83,4.36,3.65,4.72,4.74,5.02,5.55,5.94,6.55,7.04,7.51,7.25,8.17,7.59,8.03,7.58,7.62,6.60,6.69,7.61,7.40,6.44,7.23,7.65,6.68,6.73,5.96,5.38,6.01,6.12,5.32,4.58,4.61,4.13,4.76,4.88,4.74,5.08,5.45,5.67,6.43,6.91,7.42,6.81,6.51,7.44,7.50,6.84,7.17,8.01,7.75,7.26,7.90,8.32,8.00,8.00,8.47,9.11,9.37,9.48,9.70,8.95,8.46,7.92,7.83,6.95,8.10,7.41,7.66,8.51,7.83,8.19,7.40,7.34,8.40,7.90,7.46,8.46,7.94,7.39,8.13,8.30,7.86,6.80,6.71,5.98,6.36,6.48,5.05,6.42,6.81,5.72,6.59,7.35,8.11,8.24,7.68,8.11,8.10,8.31,8.69,8.87,9.50,9.74,10.29,9.92,10.32,10.58,9.64,9.99,9.26,9.09,9.13,8.61,8.81,8.38,8.75,8.33,9.11,9.73,10.09,10.53,11.42,10.72,10.00,10.40,10.88,10.05,9.64,10.24,10.21,9.52,9.62,10.19,9.95,9.25,9.51,9.95,10.55,10.09,9.83,10.24,10.04,9.77,9.28,9.52,8.94,9.23,9.03,9.55,9.90,10.47,11.04,11.78,11.24,10.84,11.85,12.19,11.48,11.15,12.26,12.11,11.30,11.67,12.85,12.11,11.15,12.26,11.27,12.01,11.67,11.48,10.77,10.58,10.17,10.14,9.40,9.45,8.81,8.92,9.82,10.10,11.39,11.16,10.93,11.76,12.32,11.41,11.73,16.73,15.95,14.15,13.31,12.11,11.69,11.59,12.76,12.21,12.32,11.85,11.75,11.70,12.40,12.34,11.91,12.25,12.83,12.27,12.86,12.98,13.42,13.24,14.16,14.92,15.13,14.25,14.90,15.99,15.03,14.79,15.69,16.34,15.37,15.33,16.40,16.30,17.43,16.76,17.41,16.76,16.26,15.26,14.06,14.77,16.01,15.48,13.60,15.31,15.72,14.29,12.79,14.68,14.44,13.34,13.25,13.67,13.59,13.65,13.88,13.21,13.70,13.85,13.62,13.32,13.66,13.54,13.15,13.80,13.07,12.97,13.86,14.01,14.27,13.72,14.47,14.66,14.47,14.89,14.90,15.42,15.11,16.29,17.63,17.45,18.38,18.68,18.82,19.44,18.92,17.55,16.41,16.89,16.89,15.48,13.92,14.58,15.93,13.58,12.46,12.01,11.18,10.18,9.84,10.58,10.46,10.96,10.08,10.14,10.11,9.64,9.88,9.43,9.39,10.47,11.20,11.64,11.40,11.63,12.84,13.31,15.23,16.60,16.61,17.19,18.96,17.93,19.42,18.24,17.69,17.69,17.05,15.37,14.68,12.72,12.63,11.98,11.69,11.09,10.42,10.34,9.99,10.67,10.32,11.69,11.80,11.89,11.64,12.27,11.80,11.00,10.87,11.32,11.79,11.87,12.67,13.25,13.31,13.28,15.21,15.65,17.55,18.73,18.20,19.07,19.06,18.53,19.10,18.14,16.42,16.70,15.94,14.53,14.82,13.95,13.29,13.74,13.32,12.07,11.62,10.91,12.47,12.26,11.36,11.54,13.10,12.38,11.48,12.65,13.43,12.96,12.68,13.58,13.94,13.77,13.64,15.46,14.93,14.67,15.52,16.90,16.81,16.20,16.68,16.19,14.85,15.65,15.51,15.88,15.61,15.44,15.52,15.26,15.63,16.04,16.85,17.51,17.25,18.24,17.67,16.68,17.50,17.99,16.76,16.59,17.75,17.49,16.41,16.90,17.69,17.11,16.98,17.63,17.08,16.76,16.63,17.40,17.60,17.49,17.80,17.61,16.99,16.28,17.30,16.10,17.18,16.59,17.64,17.33,17.45,17.16,18.30,18.44,18.83,19.81,19.57,19.99,19.93,19.76,19.03,19.57,19.71,18.79,18.92,18.32,18.40,18.08,16.85,16.43,17.62,16.49,17.79,17.02,17.98,18.24,18.51,17.93,17.76,18.90,18.72,19.42,18.37,18.36,19.03,19.69,19.04,19.44,19.38,18.50,18.34,18.27,17.96,16.51,16.93,15.84,15.72,16.71,15.96,17.09,17.01,16.81,17.32,16.90,17.79,17.12,17.97,17.83,16.94,17.45,16.69,16.86,16.33,16.02,16.35,15.50,16.45,15.25,15.32,14.71,14.55,14.35,14.12,14.44,15.25,14.85,14.13,15.05,15.06,15.45,15.05,15.34,15.01,15.48,15.45,15.92,15.59,16.00,16.59,17.06,17.45,16.70,16.40,15.46,15.07,14.73,15.75,15.58,14.82,15.10,16.01,15.08,15.04,15.60,15.96,15.09,15.97,16.40,16.28,15.65,16.45,17.20,16.12,15.93,17.18,17.35,16.55,17.74,18.19,17.86,17.49,17.45,16.63,17.08,18.08,18.52,19.01,18.56,20.43,22.17,17.94,18.53,16.45,15.36,12.70,12.23,11.68,11.39,11.16,10.67,10.34,10.48,10.99,10.66,10.18,10.95,11.14,10.79,10.47,11.30,11.47,11.84,11.35,10.91,10.04,10.61,10.84,10.46,10.37,10.60,10.68,9.99,10.24,10.12,9.60,8.99,9.24,8.93,8.09,7.80,8.44,8.83,9.17,9.68,9.19,8.11,9.91,9.60,8.66,8.99,10.42,9.58,8.98,9.62,10.22,10.92,10.66,11.61,11.43,11.20,11.56,11.98,11.55,11.95,12.33,12.51,12.45,12.50,13.69,14.88,14.77,15.98,16.73,16.64,17.63,17.02,18.08,18.50,19.47,20.14,20.85,21.36,21.66,22.05,21.89,21.58,21.88,21.94,21.67,21.54,21.12,20.65,19.04,20.26,20.39,19.80,18.46,19.34,19.34,19.14,19.85,18.56,19.30,18.71,18.87,18.26,18.38,17.50,18.11,17.62,17.18,16.19,17.09,16.81,17.83,17.67,18.44,18.76,19.23,18.15,18.98,18.25,19.20,19.70,19.43,20.87,20.53,21.49,21.16,20.87,21.27,20.29,18.54,18.87,19.14,18.55,18.40,17.78,16.99,16.67,15.45,15.57,14.54,14.63,14.17,13.52,12.75,12.75,13.41,13.52,13.83,14.79,15.16,16.00,16.70,17.46,18.45,18.91,19.51,19.47,20.62,20.53,21.54,21.59,21.63,21.13,21.46,21.65,21.65,21.11,21.33,20.36,20.11,18.93,18.75,18.13,17.66,17.07,16.43,16.16,16.87,17.76,17.31,18.11,18.30,18.77,18.82,19.84,19.45,19.98,20.57,20.63,20.67,21.14,21.14,20.87,21.45,21.53,21.47,21.21,21.57,21.60,21.66,21.51,21.04,20.97,20.66,20.19,20.52,19.52,19.42,19.42,18.29,19.47,19.84,19.72,20.42,19.71,20.49,20.49,19.08,19.45,20.16,19.59,18.70,19.34,19.90,18.98,18.64,19.50,19.26,19.08,19.79,19.22,18.54,18.34,18.77,18.66,17.55,17.60,18.21,17.13,16.94,17.86,17.20,18.51,18.28,19.34,19.74,19.53,20.09,20.91,21.18,20.99,21.02,20.98,21.19,19.67,19.90,20.07,20.09,19.29,19.05,19.08,19.22,18.40,18.34,17.91,17.02,17.87,16.90,17.58,17.34,17.14,17.53,18.38,17.99,18.65,19.33,19.04,19.75,19.17,19.25,19.77,20.41,20.53,20.69,20.55,20.25,20.69,20.39,19.53,19.01,18.70,17.78,17.33,18.15,17.16,17.65,17.15,17.69,17.65,18.13,18.53,18.49,18.91,18.35,17.74,17.89,16.97,16.88,16.92,16.87,17.72,17.10,18.44,17.21,18.32,17.13,16.93,17.87,17.82,19.29,18.78,19.55,19.03,18.19,18.77,18.63,17.95,17.90,17.37,17.20,16.72,16.76,16.58,16.52,17.07,16.79,17.19,16.51,16.89,16.76,16.32,17.50,17.37,17.33,17.17,18.18,17.56,17.67,18.44,18.39,17.92,17.96,18.93,19.11,18.48,19.42,20.38,20.04,19.47,20.34,20.54,20.16,20.22,20.92,20.86,20.63,20.85,20.92,20.69,20.68,21.12,21.21,21.24,20.62,19.81,20.29],[21.72,22.18,20.08,20.92,20.36,20.39,20.36,19.99,20.12,19.44,19.47,18.62,18.83,19.24,18.40,18.12,18.84,18.33,17.66,17.99,18.30,17.54,17.18,17.11,16.98,17.55,17.36,17.61,18.51,18.73,18.53,19.22,19.29,19.54,19.61,20.06,20.27,20.30,19.89,20.41,20.41,19.92,19.93,20.43,20.72,20.76,20.56,21.28,21.95,21.67,20.64,20.49,20.83,20.19,19.78,20.02,19.52,19.25,19.04,18.52,18.98,17.97,18.01,16.80,16.73,15.63,15.39,14.79,15.15,14.88,16.02,16.33,17.46,16.75,17.84,17.92,18.81,18.66,19.01,18.98,19.24,19.22,19.35,19.06,19.72,19.23,18.90,19.06,19.36,18.22,18.26,19.01,19.34,19.86,19.78,19.46,19.43,20.26,19.84,19.04,19.88,19.93,19.42,19.03,19.84,19.85,19.02,19.20,19.83,19.44,19.10,18.80,19.67,19.57,19.54,18.99,18.97,18.77,18.65,18.63,18.50,18.02,17.74,17.89,17.59,17.64,16.81,17.43,16.62,16.56,17.69,16.82,18.21,17.14,18.28,18.07,18.64,18.47,18.78,18.82,18.87,18.39,18.56,18.50,17.46,17.40,16.87,18.22,17.02,18.47,17.38,16.75,17.75,18.41,17.42,17.28,18.16,17.77,19.16,18.49,17.99,18.31,19.33,19.04,18.51,18.36,17.04,16.46,17.83,16.82,17.99,17.85,17.43,18.06,16.82,16.79,17.58,17.34,16.53,16.95,17.38,16.87,16.34,16.64,16.52,16.08,15.82,16.23,16.08,15.40,15.46,15.54,15.06,15.08,15.43,15.67,15.11,15.60,14.52,14.38,13.66,13.47,13.45,13.62,14.35,14.13,13.66,14.23,14.68,14.02,15.00,15.01,14.63,14.11,14.63,15.57,16.13,16.69,16.48,15.45,16.74,15.23,15.97,16.92,16.11,15.29,15.43,15.12,15.55,14.36,15.13,14.40,14.85,14.48,14.36,14.48,14.48,14.56,13.97,14.08,13.90,14.29,13.91,14.55,13.78,14.82,14.72,15.50,15.32,15.79,15.43,15.55,15.37,14.46,13.95,13.92,14.84,14.61,13.78,13.87,14.22,13.63,13.19,13.59,13.66,12.71,12.62,13.09,12.95,12.94,11.96,12.38,13.09,13.29,13.72,13.78,14.26,14.76,14.92,15.64,16.05,15.69,15.48,15.56,15.17,15.35,15.11,15.04,14.68,14.44,14.58,14.52,13.98,13.60,13.94,13.54,12.49,12.40,12.83,11.94,12.95,12.89,13.63,13.48,13.27,13.95,14.26,14.91,15.03,15.73,15.59,16.55,16.38,16.73,17.59,16.75,16.37,17.00,16.64,16.24,15.86,14.56,12.26,9.36,10.78,9.87,8.24,7.76,8.37,7.90,6.80,7.33,7.53,6.76,6.22,7.29,7.22,6.30,6.63,7.61,6.99,6.30,7.27,7.95,7.17,7.20,6.16,6.79,6.21,5.39,4.86,5.43,5.23,4.16,4.48,3.32,3.63,4.23,3.70,4.67,4.97,5.96,5.68,4.89,6.20,6.57,7.75,8.43,8.31,9.73,8.14,7.00,6.02,5.15,5.00,4.32,3.42,4.24,3.79,4.88,5.06,3.77,5.30,4.71,5.79,6.27,6.37,7.47,7.48,6.74,7.63,6.63,5.94,5.10,5.32,3.51,4.75,3.45,4.98,4.80,5.79,5.99,6.86,7.55,8.45,8.80,8.29,8.63,7.97,7.91,8.70,8.12,7.03,7.34,6.89,6.84,6.46,6.15,5.91,5.62,5.56,4.92,4.37,4.12,4.49,3.80,3.13,3.28,3.04,2.35,1.53,1.14,0.77,1.31,2.30,2.80,2.20,2.75,3.74,3.60,3.77,4.40,4.68,5.09,5.71,6.24,6.14,7.03,5.70,5.97,5.08,4.07,4.69,3.21,4.67,4.18,5.32,5.66,6.21,6.54,6.90,7.78,8.26,8.64,8.29,9.20,8.73,9.08,8.56,8.54,7.50,7.36,8.42,8.19,7.25,8.25,8.55,7.62,7.65,6.60,5.88,6.66,6.92,6.16,5.19,4.80,4.80,5.04,5.48,5.26,5.77,6.18,6.78,7.21,8.08,8.41,7.58,7.56,8.58,8.49,8.01,8.34,9.04,8.72,8.50,9.08,9.53,9.15,9.29,9.70,10.44,10.57,10.92,10.90,10.34,9.54,9.10,8.87,8.22,9.00,8.19,8.62,9.42,8.60,8.84,7.74,8.04,9.13,8.62,8.26,9.32,8.84,8.36,9.17,9.28,8.89,7.75,8.12,6.82,7.32,7.36,6.00,6.98,7.55,6.74,7.07,7.96,8.88,8.98,8.51,9.08,9.01,9.33,9.82,9.98,10.68,10.84,11.25,10.79,11.27,11.87,10.72,11.29,10.44,10.40,10.06,9.64,9.47,9.00,9.68,9.27,9.87,10.44,11.20,11.29,12.53,11.48,10.95,11.51,12.09,11.00,10.32,11.45,11.24,10.36,10.65,11.41,10.99,10.12,10.56,11.17,11.61,11.43,10.94,11.53,11.38,10.95,10.47,10.49,10.01,10.33,9.85,10.50,11.07,11.62,12.28,13.00,12.25,12.15,13.03,13.25,12.63,12.46,13.28,13.17,12.51,12.80,13.68,12.98,12.42,13.31,12.46,13.13,12.74,12.64,12.17,11.92,11.29,11.37,10.68,10.70,10.01,9.99,10.92,11.18,12.58,12.32,12.14,13.08,13.72,13.01,13.21,17.53,16.83,15.19,14.39,13.22,12.39,12.19,13.53,12.97,13.21,13.11,12.81,12.59,13.40,13.20,12.69,13.09,13.69,12.98,13.45,13.74,14.13,13.96,14.96,15.48,15.66,15.10,15.46,16.57,15.64,15.26,15.85,17.05,15.72,16.12,17.06,16.68,17.85,17.28,18.30,17.16,16.76,15.72,14.95,15.00,16.40,15.90,14.01,15.07,15.89,14.78,13.60,15.31,15.18,14.01,14.12,14.53,14.54,14.71,14.73,14.04,14.53,14.73,14.29,14.17,14.70,14.44,14.09,14.99,14.25,14.12,15.08,14.90,15.02,14.62,14.19,15.86,14.61,16.49,15.30,16.76,15.91,16.85,18.49,17.99,19.47,19.12,19.40,20.04,17.99,17.40,16.76,17.26,17.25,15.35,13.78,15.50,15.63,14.08,12.42,12.09,11.75,10.08,9.75,11.36,10.98,10.66,10.29,10.19,10.48,9.57,10.75,10.41,10.59,11.36,12.28,12.55,12.44,12.34,13.36,14.63,14.90,16.66,15.63,16.35,18.59,16.63,18.87,17.23,17.30,16.74,16.39,16.98,15.89,13.84,13.55,12.84,12.70,12.33,11.54,11.22,10.93,11.63,11.01,12.29,12.39,12.75,12.54,13.40,12.81,12.17,11.70,12.24,12.66,12.96,13.25,13.49,14.02,13.94,15.82,16.20,17.07,18.95,19.27,19.67,19.77,19.69,19.65,19.65,18.04,17.59,17.59,15.32,16.41,14.09,14.53,14.03,13.83,12.96,11.93,11.52,13.30,12.99,12.39,12.48,13.48,13.39,12.11,13.33,13.94,13.95,13.60,13.93,14.63,14.09,14.46,15.78,15.95,15.60,15.55,16.96,17.00,16.70,17.19,17.03,15.91,16.64,16.09,16.14,16.13,16.01,16.09,16.00,16.66,17.14,17.51,17.97,17.75,18.70,18.13,17.42,17.84,18.23,16.90,16.95,18.02,17.78,16.57,17.61,18.26,18.01,17.61,18.65,18.20,17.68,17.44,18.43,18.14,18.00,17.99,17.84,17.37,17.01,17.73,17.04,17.67,17.42,18.29,17.95,18.22,17.73,18.85,18.96,19.40,20.25,20.10,20.33,20.56,20.27,19.53,20.05,20.13,19.29,19.41,18.78,18.88,18.46,17.59,17.25,17.96,17.70,18.07,17.86,18.51,18.64,18.81,18.31,18.29,19.52,19.11,19.79,18.77,18.58,19.58,20.21,19.57,19.84,19.77,19.07,18.97,18.77,18.31,17.46,17.48,16.52,16.16,16.89,16.25,17.63,17.27,17.48,17.99,17.78,18.63,18.05,18.71,18.63,17.89,18.28,17.79,17.50,16.65,16.53,16.55,15.87,16.65,15.74,15.76,15.29,15.51,15.19,14.88,15.44,16.10,15.85,15.26,15.93,15.72,15.43,15.80,15.17,15.06,15.67,15.89,16.46,16.07,16.78,17.61,17.79,18.13,17.24,17.22,16.40,15.93,15.79,16.85,16.36,15.62,16.36,17.12,16.08,16.32,17.26,16.84,16.04,17.20,17.34,16.85,17.42,17.48,17.92,16.59,16.73,17.68,17.54,16.74,17.91,18.60,18.29,18.10,18.39,17.56,17.64,18.63,19.03,19.53,19.14,20.76,21.56,18.20,18.75,16.94,16.39,13.68,12.98,12.20,11.82,11.32,11.10,10.90,11.24,11.42,10.72,10.53,11.38,11.41,10.68,10.97,11.56,11.81,12.34,11.41,11.05,10.12,10.52,11.19,10.19,9.93,10.69,10.62,9.45,9.50,10.30,9.51,9.31,9.19,8.58,8.66,8.43,8.80,9.57,9.45,10.04,9.86,8.93,9.65,9.80,8.91,9.18,9.80,9.46,9.13,9.46,10.35,10.77,11.24,12.24,11.85,11.30,11.77,12.52,11.87,11.78,12.60,13.02,12.63,12.73,14.17,15.76,15.49,16.58,17.47,17.51,18.53,18.18,19.19,19.97,20.71,21.80,22.16,22.63,22.80,23.44,23.11,22.88,22.72,23.00,22.29,21.68,20.90,21.02,20.77,20.33,21.49,21.00,20.55,21.12,20.40,20.77,21.04,20.01,20.31,19.79,20.36,19.11,19.45,18.71,19.32,18.30,18.11,16.79,18.00,17.63,19.14,18.21,19.27,20.01,20.35,19.68,19.81,19.99,20.72,20.52,20.06,21.19,20.60,21.37,21.45,20.57,21.35,20.78,19.71,19.99,20.13,20.07,19.70,18.48,18.03,17.22,16.34,16.15,15.14,15.44,14.97,14.04,13.44,13.33,14.19,14.15,14.48,15.28,15.91,16.60,17.67,18.35,19.54,19.99,20.59,20.49,21.41,21.67,22.40,22.89,22.26,21.85,22.28,22.54,22.61,22.66,22.60,22.00,21.56,20.53,20.61,19.60,19.19,18.02,17.45,17.10,17.67,18.79,18.71,19.18,19.73,20.29,20.14,21.05,20.68,21.43,21.99,21.84,21.45,22.33,22.39,21.69,22.41,23.05,22.52,21.57,22.42,22.48,22.82,22.67,22.03,21.94,21.79,21.26,21.68,20.94,20.71,20.71,19.12,20.25,20.77,20.59,21.17,20.55,21.22,21.16,20.09,20.20,20.81,20.33,19.54,19.91,20.33,19.79,19.14,19.96,19.76,19.40,20.33,19.76,18.83,18.74,19.14,19.06,17.93,18.02,18.78,17.80,17.57,18.31,17.96,18.91,18.90,19.95,20.33,20.24,20.72,21.55,22.02,21.69,21.55,21.50,21.61,20.23,20.38,20.63,20.64,19.89,19.69,19.97,20.04,19.00,18.98,18.65,17.66,18.24,17.51,18.01,17.90,17.52,17.86,18.80,18.60,19.29,19.83,19.58,20.23,19.75,19.75,20.31,20.80,21.15,21.17,20.94,20.91,21.29,20.94,20.11,19.79,19.32,18.19,17.79,18.57,17.61,18.13,17.60,18.28,18.09,18.58,19.00,19.02,19.47,18.84,18.21,18.27,17.52,17.54,17.63,17.41,18.35,17.73,19.22,17.93,19.11,17.81,17.52,18.48,18.40,19.57,19.39,20.09,19.69,19.04,20.22,19.70,19.16,18.89,18.23,17.83,17.58,17.43,17.20,17.17,17.66,17.52,17.78,16.94,17.46,17.05,16.99,17.81,17.69,17.88,17.79,18.66,18.16,18.31,19.25,19.10,18.48,18.92,19.96,19.65,19.36,20.31,21.03,20.77,20.38,21.41,21.31,20.83,21.07,21.47,21.44,21.32,21.65,21.78,21.69,21.54,21.67,22.20,22.13,21.45,20.42,20.29],[22.54,22.78,20.37,20.97,20.32,20.35,20.07,19.76,19.86,19.25,18.97,18.24,18.36,18.72,17.64,17.29,18.24,17.64,16.78,17.03,17.36,16.60,16.11,16.18,16.21,16.82,16.38,16.78,17.67,17.79,17.90,18.82,18.66,19.33,19.18,19.52,19.61,19.14,19.10,20.21,20.27,19.35,19.51,20.51,20.63,20.70,20.77,21.57,22.22,21.58,20.87,20.33,20.51,19.96,19.42,19.48,19.16,18.57,18.57,17.84,18.11,16.99,17.21,15.99,15.90,15.22,14.87,14.26,14.71,14.44,15.60,15.92,16.75,16.37,17.39,17.35,18.28,18.07,18.75,18.38,18.94,18.40,18.81,18.43,19.40,19.04,18.65,18.68,19.05,18.14,18.25,18.67,19.10,19.72,19.53,18.99,19.26,19.85,19.28,18.61,19.58,19.57,18.72,18.53,19.43,19.41,18.28,18.28,19.19,18.80,18.36,18.92,19.24,19.43,19.31,18.70,18.64,18.53,18.28,18.04,17.95,17.19,16.95,17.37,17.14,16.84,16.12,16.64,16.00,16.08,17.07,16.49,17.82,16.92,18.00,17.77,18.49,17.81,18.25,18.18,18.38,17.86,18.33,18.16,17.16,16.60,16.26,17.80,16.76,18.15,17.16,16.55,17.63,18.28,17.27,17.38,18.11,17.66,19.09,18.37,17.69,18.27,19.15,18.65,18.00,18.01,16.72,16.28,17.82,16.59,17.86,17.35,17.16,17.44,16.31,16.37,16.94,16.63,15.91,16.31,16.43,15.87,15.42,15.60,15.61,15.08,14.80,15.32,15.17,14.47,14.53,14.78,14.17,14.22,14.62,14.85,14.28,14.95,13.96,13.73,13.54,13.22,13.18,13.25,13.95,13.72,13.51,13.81,14.26,13.37,14.38,14.37,13.96,13.59,13.85,14.83,15.37,15.92,15.79,14.88,16.42,15.02,15.36,16.56,15.72,14.92,15.26,14.75,15.08,13.88,14.32,13.75,14.04,13.68,13.77,13.90,13.84,13.96,13.48,13.52,13.22,13.38,13.31,13.89,13.25,14.10,14.12,14.72,14.72,15.24,14.93,15.15,14.86,14.31,13.94,13.88,14.42,14.30,13.41,13.56,13.90,13.28,12.60,13.39,13.29,12.18,11.95,12.76,12.42,11.83,10.87,11.39,12.66,12.62,13.26,13.22,13.59,14.27,14.10,14.97,15.16,15.12,14.90,15.10,14.71,15.15,14.67,14.68,14.10,14.23,14.38,14.06,13.65,13.35,13.47,13.02,11.98,11.91,12.40,10.98,12.41,12.21,13.11,13.01,12.45,13.31,13.60,14.14,14.21,14.90,14.74,15.73,15.65,16.00,17.38,16.25,15.80,16.61,16.58,16.05,15.81,14.28,12.91,10.19,11.19,10.33,8.83,8.54,9.01,8.59,7.50,8.11,8.29,7.44,7.10,7.61,7.61,6.88,7.19,7.53,7.39,6.88,7.29,7.97,7.26,6.96,6.48,6.70,6.14,5.62,4.87,5.86,5.80,4.18,4.35,3.11,3.60,4.17,3.60,4.69,5.10,6.20,5.47,4.94,6.40,7.01,8.12,8.67,8.68,10.18,8.54,7.19,6.33,5.33,5.25,4.60,3.77,4.45,4.52,5.55,5.42,4.03,5.52,4.67,6.12,6.46,6.69,7.43,7.84,7.35,7.96,7.23,6.53,5.28,5.76,3.82,5.13,4.04,5.49,5.58,6.69,6.85,7.40,8.22,9.06,9.55,9.30,9.59,8.64,8.58,9.33,8.64,7.57,7.97,7.76,7.58,6.95,6.72,6.61,6.52,6.23,5.60,4.79,4.78,4.69,3.90,3.81,3.25,2.98,2.65,2.20,1.72,1.24,0.77,1.27,2.11,2.06,2.11,2.70,3.10,3.44,3.55,4.21,4.64,5.14,5.70,5.85,6.98,6.07,6.54,5.87,4.28,5.35,3.50,5.34,5.07,6.35,6.47,7.08,7.24,7.59,8.35,8.83,9.46,9.12,9.74,9.17,9.45,9.22,9.07,8.15,7.58,8.81,8.66,7.76,8.13,8.48,7.82,7.68,6.92,6.08,6.62,6.85,5.99,5.46,5.17,5.14,5.46,5.87,5.89,6.41,6.83,7.20,7.76,8.64,9.12,7.88,7.98,9.03,8.96,7.99,8.58,9.39,8.99,8.45,9.16,9.67,9.34,9.19,9.69,10.30,10.55,10.71,10.65,10.12,9.39,9.07,8.61,8.02,9.29,8.24,8.72,9.62,8.85,9.30,8.26,8.24,9.53,8.93,8.20,9.46,8.59,8.05,9.02,9.32,8.86,7.51,7.61,7.01,7.63,7.62,6.73,7.34,7.67,7.17,7.16,7.90,8.97,9.16,8.54,9.07,9.17,9.34,9.65,9.60,10.34,10.47,10.98,10.31,10.95,11.37,10.35,11.02,10.19,10.21,9.89,9.67,9.42,9.24,9.56,9.28,9.80,10.50,10.99,11.06,12.10,11.24,10.58,11.25,11.74,10.69,10.11,11.32,11.14,10.07,10.30,11.36,10.86,9.82,10.25,10.85,11.25,10.94,10.40,11.02,10.89,10.75,10.15,10.38,9.82,10.22,9.84,10.52,10.92,11.47,11.93,12.58,11.94,11.69,12.51,12.73,12.14,11.88,12.73,12.75,11.94,12.27,13.16,12.71,12.01,12.86,11.89,12.66,12.33,12.14,11.70,11.41,10.96,11.07,10.35,10.56,9.86,9.97,10.79,11.17,12.52,12.07,11.76,12.64,13.19,12.34,12.47,17.62,16.59,15.23,14.26,13.03,12.13,12.30,13.55,12.98,13.22,12.79,12.69,12.44,13.48,13.20,12.59,13.39,13.97,13.14,13.71,13.93,14.49,14.35,15.01,15.10,15.69,15.26,15.24,16.41,15.58,15.23,15.79,16.98,15.50,15.97,17.17,16.90,18.19,17.43,18.31,17.19,16.76,15.47,14.87,14.81,16.21,15.51,14.00,14.74,16.04,14.48,13.35,14.87,14.63,13.71,14.21,14.26,14.47,14.73,14.67,14.33,14.57,14.86,14.55,14.37,14.74,14.43,14.18,14.89,14.26,14.11,15.41,14.95,15.19,15.05,14.57,15.71,14.68,16.27,15.20,16.83,15.98,17.38,18.56,18.09,19.47,19.25,19.37,19.81,19.02,17.07,15.65,16.74,17.23,16.38,14.19,16.21,16.69,14.86,13.72,13.21,12.59,11.48,10.49,12.11,11.25,10.94,10.57,9.78,10.53,9.94,10.77,11.16,10.85,11.91,12.29,12.82,12.57,12.77,13.86,14.58,16.11,17.03,15.89,16.01,18.78,17.32,19.23,17.69,17.58,16.79,16.40,15.91,15.39,13.79,14.31,12.80,12.62,12.40,11.91,11.76,10.98,11.56,10.81,12.08,12.60,12.95,12.83,13.53,13.18,12.18,12.18,12.71,12.93,13.09,13.45,13.40,14.75,14.13,15.41,16.19,16.62,18.86,18.67,19.05,19.65,19.54,19.82,19.33,17.86,17.32,17.49,15.49,16.02,14.59,14.96,13.86,13.75,12.84,12.56,12.06,13.32,13.18,12.56,12.76,13.80,13.30,12.84,13.68,14.20,13.94,14.17,14.61,14.73,14.59,15.28,15.82,15.70,15.88,16.23,17.32,17.03,16.59,17.55,16.87,15.41,16.34,15.57,16.65,15.66,16.07,16.04,16.04,16.52,16.96,17.72,18.23,18.05,19.12,18.37,17.66,18.04,18.50,17.69,17.46,18.33,18.16,17.07,17.54,18.45,18.10,17.90,18.82,18.26,17.74,17.62,18.61,18.22,18.25,18.21,18.20,17.56,16.90,17.95,17.00,18.06,17.72,19.06,18.41,18.58,18.20,19.48,19.65,20.20,21.20,20.70,21.26,21.39,20.87,20.07,20.83,20.63,19.82,19.84,19.26,19.32,19.24,18.03,17.25,18.54,17.42,18.67,17.87,18.66,19.27,19.45,18.71,18.80,20.04,19.54,20.33,19.21,19.20,20.12,20.65,20.28,20.60,20.13,19.44,19.61,19.27,18.79,17.69,17.69,16.70,16.42,17.52,16.59,17.63,17.51,17.58,18.31,17.78,18.90,18.16,18.73,18.64,17.94,18.64,17.54,17.67,16.81,16.96,16.86,16.10,17.21,15.87,16.20,15.42,15.85,15.33,15.26,15.59,16.37,16.05,15.16,15.93,15.15,15.79,15.00,15.79,15.24,15.84,15.80,16.55,16.35,16.96,17.57,18.30,18.46,17.72,17.45,16.41,15.78,15.92,16.64,16.14,15.33,16.19,16.72,15.80,15.44,16.67,16.64,15.61,16.37,17.10,16.87,16.36,16.93,18.00,16.58,16.54,18.18,18.04,17.27,18.26,18.97,18.76,18.36,18.71,17.47,17.77,18.53,18.97,19.19,18.91,20.30,21.27,18.19,18.81,16.92,16.13,13.32,12.54,12.11,11.55,11.30,10.86,10.63,11.14,11.58,10.72,10.51,11.31,11.48,10.69,11.08,11.60,11.76,12.40,11.26,10.95,10.01,10.34,10.92,10.25,9.70,10.48,10.89,9.71,9.79,10.62,9.47,9.67,9.41,9.03,8.76,8.51,8.73,9.17,9.21,9.72,9.77,8.98,9.76,9.82,9.15,9.26,10.03,9.57,9.21,9.34,10.16,10.71,10.98,12.13,11.36,10.89,11.71,12.21,11.47,11.42,12.46,12.77,12.09,12.59,14.04,15.41,15.22,16.60,17.45,17.09,18.53,18.11,19.39,19.90,20.87,21.51,22.05,22.30,22.59,23.00,22.65,22.50,22.82,22.44,22.10,22.20,21.09,20.90,19.47,21.18,21.85,21.33,19.17,20.69,21.06,20.77,20.80,19.84,20.00,19.69,19.64,18.84,19.45,18.68,19.56,18.40,18.15,16.81,17.45,17.32,18.52,18.12,18.97,19.60,20.11,19.34,19.57,19.02,19.94,19.38,19.40,20.67,20.31,21.37,21.10,20.91,21.44,20.16,19.47,18.58,19.74,19.01,19.21,18.38,17.55,16.91,16.09,15.84,14.98,15.16,15.02,13.94,13.30,13.37,14.40,13.98,14.29,14.94,15.77,16.26,17.52,18.24,19.12,19.46,20.65,19.94,21.82,21.47,22.43,22.56,22.35,22.34,22.16,22.43,22.38,22.46,22.45,21.67,21.40,20.23,20.12,19.08,18.61,17.63,17.31,16.94,17.40,18.56,18.34,18.60,19.09,19.83,19.88,20.25,20.60,21.22,21.35,21.25,21.74,21.93,22.00,22.08,22.38,22.46,22.24,21.92,22.25,22.18,22.45,22.57,22.14,21.54,22.12,21.03,21.78,20.77,20.33,20.72,19.32,20.90,21.20,20.90,21.86,20.92,21.82,21.65,20.44,20.60,21.33,20.59,19.81,20.45,20.94,20.02,19.39,20.35,20.16,19.56,20.72,19.95,18.97,18.92,19.49,19.38,18.23,18.44,19.13,17.81,17.87,18.97,18.18,19.69,19.65,20.68,21.04,21.04,21.67,21.90,22.72,22.46,22.49,21.89,22.19,21.06,21.02,21.16,21.46,20.68,20.25,20.65,20.83,19.73,19.51,19.31,18.00,19.05,17.73,18.82,17.73,17.93,18.28,19.35,19.01,19.81,20.57,20.23,20.96,20.28,20.23,20.93,21.57,22.10,22.08,21.43,21.28,22.05,21.59,20.64,20.38,19.83,18.86,18.25,19.08,17.92,18.53,17.82,18.22,18.43,18.51,19.32,19.11,19.64,18.76,18.23,18.33,17.69,17.61,17.49,17.49,18.47,17.95,19.45,18.16,19.51,18.11,18.22,19.01,19.20,20.44,19.98,20.77,20.02,19.27,19.85,19.70,18.99,18.90,18.26,17.93,17.61,17.45,16.98,17.29,17.51,17.42,17.61,17.17,17.42,17.22,16.98,17.76,17.69,17.60,17.51,18.71,18.10,18.03,19.00,19.19,18.52,18.59,19.89,19.98,19.35,20.18,21.10,21.11,20.36,21.04,21.57,21.12,21.22,21.96,22.08,21.67,21.96,22.22,22.01,21.54,21.81,22.28,22.28,21.80,20.52,20.29],[22.31,22.83,19.98,20.72,19.89,20.11,19.82,19.43,19.78,18.98,18.80,18.01,18.31,18.26,17.50,16.93,17.91,17.26,16.47,16.83,17.16,16.28,15.83,16.25,15.83,16.59,16.10,16.51,17.42,17.40,17.48,18.14,18.08,18.87,18.50,19.39,19.29,19.22,19.18,19.96,20.22,19.28,19.54,20.38,20.62,20.79,21.04,21.65,22.44,21.96,21.01,20.41,20.29,19.93,19.23,18.80,18.50,17.87,18.09,17.67,17.45,16.60,17.04,15.86,16.01,15.53,15.15,14.65,15.21,15.04,16.01,16.19,16.85,16.31,17.19,17.17,17.89,17.78,18.37,18.14,18.76,18.16,18.83,18.46,19.34,18.95,18.48,18.54,18.86,17.95,18.06,18.64,18.87,19.40,19.17,19.02,19.01,19.61,19.06,18.39,19.26,19.26,18.66,18.20,19.03,18.67,18.12,18.30,18.72,18.21,18.54,19.05,19.01,19.42,19.03,18.55,19.05,18.69,18.15,18.15,18.04,17.13,16.87,17.37,17.00,16.77,16.33,16.68,16.43,16.58,17.23,16.66,17.64,16.78,17.91,17.47,18.21,17.72,18.13,17.96,18.38,17.71,18.32,17.93,17.05,16.61,16.27,17.80,16.80,18.05,17.13,16.42,17.59,18.14,17.33,17.27,18.15,17.52,18.85,18.33,17.72,18.24,19.04,18.37,18.22,17.85,16.93,16.46,17.62,16.73,17.72,17.39,17.15,17.47,16.25,16.37,16.82,16.52,15.71,16.32,16.29,15.73,15.44,15.60,15.51,14.88,14.74,15.13,15.04,14.20,14.27,14.57,14.06,13.81,14.33,14.74,14.10,14.89,14.14,14.01,14.08,13.77,13.81,14.11,14.41,14.18,14.07,14.37,14.64,14.05,14.63,14.48,14.10,13.95,13.87,14.99,15.11,15.87,15.71,15.09,16.33,15.08,15.53,16.61,15.91,15.18,15.30,14.79,14.93,14.09,14.23,13.83,14.08,13.48,13.50,13.74,13.76,13.81,13.72,13.54,13.21,13.34,13.14,13.66,13.42,14.18,14.24,14.62,14.80,15.13,14.93,14.99,14.82,14.31,13.68,13.92,14.35,14.24,13.69,13.87,13.75,13.11,12.81,13.51,13.30,12.16,12.47,13.09,12.68,12.66,11.20,11.79,12.69,12.68,13.13,13.18,13.55,14.19,14.23,15.04,15.13,15.14,14.85,14.96,14.51,14.67,14.55,14.66,13.76,14.06,14.03,13.81,12.91,13.25,13.29,12.70,11.57,11.84,12.35,11.03,12.29,12.07,12.86,12.65,12.43,13.30,13.56,14.05,14.24,14.92,14.87,15.63,15.64,16.08,16.74,15.87,15.64,16.13,15.94,15.98,15.40,14.75,13.48,10.72,11.34,10.88,9.46,8.88,9.33,8.97,7.79,8.18,8.15,7.45,7.00,7.54,7.68,6.89,7.06,7.40,7.49,6.37,7.01,7.97,7.60,6.95,6.19,6.47,5.98,5.38,4.37,5.76,5.71,3.74,4.71,3.13,3.72,4.61,4.24,5.44,5.79,6.52,6.29,5.40,6.79,7.38,8.93,9.48,9.14,10.42,8.92,7.68,6.82,5.70,5.54,4.73,4.20,4.65,4.30,5.69,5.47,3.78,5.33,4.49,6.00,6.26,7.18,7.66,8.47,8.35,8.57,7.52,7.12,5.35,6.33,4.00,5.40,4.06,5.69,5.74,6.49,7.06,7.62,8.99,9.43,10.08,9.67,9.93,9.49,9.27,10.20,9.71,8.85,8.87,8.50,8.29,7.99,7.60,6.78,6.90,7.19,6.27,5.53,5.31,5.94,4.83,3.94,4.60,4.54,3.20,2.84,3.60,2.28,1.10,0.77,1.34,1.79,2.17,2.08,2.83,3.31,3.10,3.55,4.41,4.81,5.52,5.41,6.82,6.06,6.82,6.46,4.86,5.87,4.57,6.12,5.77,6.52,6.99,7.32,7.82,8.04,9.09,9.16,9.66,9.37,10.13,9.43,10.08,9.75,9.91,8.89,9.16,9.98,9.69,9.17,10.16,10.55,9.58,9.60,8.11,7.49,8.89,8.76,7.49,6.68,6.85,6.58,7.17,7.05,6.71,7.33,7.60,7.77,8.77,9.19,9.87,9.29,8.43,9.61,9.61,8.93,8.91,9.65,9.45,8.82,9.16,10.08,9.63,9.14,9.60,10.48,10.57,10.31,10.33,10.06,9.01,9.15,8.65,8.32,9.70,8.76,9.93,10.49,10.31,10.73,9.64,9.00,10.40,9.50,8.66,9.64,8.46,8.16,8.93,9.62,9.00,7.56,7.43,6.88,7.87,7.91,6.90,8.34,8.38,7.68,8.80,9.52,10.60,10.01,9.38,9.98,9.37,9.54,9.88,9.63,10.18,10.22,10.39,10.17,10.63,11.12,10.35,11.05,10.27,10.31,10.47,10.04,10.08,9.65,10.58,10.37,11.12,11.39,11.98,12.27,12.99,12.61,11.97,12.20,12.92,12.04,11.05,12.09,12.18,11.18,11.08,12.00,12.05,10.62,10.93,11.52,12.04,11.37,10.88,11.20,11.16,11.24,10.75,11.11,10.54,11.12,10.62,11.34,11.57,12.26,12.55,13.21,12.80,12.60,13.10,13.42,13.07,12.71,13.19,13.40,12.92,12.98,13.59,13.46,12.91,13.61,12.59,13.07,12.72,12.21,12.15,12.15,11.20,11.69,10.99,11.30,10.60,10.37,11.16,11.61,12.80,12.68,12.44,13.07,13.95,13.17,12.84,17.75,17.18,15.42,14.61,13.33,12.34,12.62,13.85,13.80,13.91,13.63,13.76,13.24,14.17,13.97,13.71,13.95,14.45,13.92,14.38,14.39,14.74,14.61,15.36,15.27,15.85,15.43,15.17,16.02,15.47,15.21,15.35,16.41,15.15,15.60,16.81,16.00,17.31,16.73,17.83,16.91,16.76,15.85,15.39,15.37,16.55,15.41,14.36,15.00,15.74,14.60,13.77,14.72,14.50,14.04,14.47,14.55,14.67,14.90,14.99,14.66,14.76,14.98,14.78,14.75,14.92,14.51,14.75,15.28,14.44,14.68,15.90,15.38,15.24,15.39,15.50,15.79,15.86,16.71,16.47,17.38,16.72,17.80,18.95,18.39,19.25,19.62,19.23,19.40,18.90,18.06,16.35,16.69,17.72,16.26,14.54,15.93,15.82,15.38,14.16,13.26,12.70,11.58,10.98,12.55,11.88,11.69,11.50,10.71,11.67,10.52,11.86,12.03,11.41,12.24,12.51,12.86,12.99,12.92,13.63,14.40,16.73,17.05,15.97,16.74,19.78,18.30,20.38,18.24,17.69,16.83,16.98,15.23,15.57,14.01,13.91,12.69,12.91,12.35,12.22,12.62,11.83,13.09,12.07,13.45,13.53,13.66,13.73,14.09,13.79,13.44,12.89,13.08,13.18,13.21,13.74,13.30,14.42,14.56,14.86,16.34,16.67,18.86,19.43,20.14,20.17,19.72,19.94,19.35,17.91,18.00,17.72,16.22,15.64,15.19,14.75,14.42,14.56,13.46,13.23,12.78,13.38,13.29,13.20,12.80,13.78,13.32,13.27,13.52,14.05,13.99,14.07,14.64,14.44,14.57,15.33,15.82,15.53,15.87,16.70,17.63,17.15,16.68,17.97,17.28,15.61,16.77,15.71,17.19,15.92,16.32,16.37,16.49,17.33,17.90,18.15,18.65,18.32,19.25,18.79,17.84,18.14,18.60,17.74,17.34,18.39,18.53,16.95,17.61,18.63,18.51,18.33,19.25,18.92,18.33,18.22,18.93,18.46,18.52,18.76,18.28,17.86,17.16,18.22,17.13,18.31,17.93,19.14,18.79,19.01,18.84,19.81,20.10,20.77,21.48,21.08,21.36,21.77,21.12,20.27,21.08,21.10,20.16,20.59,19.89,19.57,19.28,18.03,17.09,18.48,17.23,18.73,18.03,19.20,19.63,19.66,18.89,19.03,20.35,19.88,20.65,19.37,19.34,20.33,20.94,20.57,20.88,20.51,19.56,19.71,19.44,19.11,17.97,18.02,16.80,16.80,17.47,16.56,17.74,17.75,17.65,18.59,18.14,19.07,18.43,19.49,19.13,18.38,18.91,18.27,17.93,17.12,16.90,16.56,16.21,16.77,16.24,16.66,15.86,16.40,15.86,15.95,16.16,16.97,16.56,15.86,16.30,15.39,16.02,15.26,15.90,15.68,16.28,16.17,16.67,16.55,17.18,17.78,18.54,18.55,17.73,17.43,16.80,15.96,16.17,17.03,16.37,15.91,16.42,17.19,16.61,15.71,17.88,17.26,16.51,16.43,17.86,16.96,17.46,17.85,18.22,16.56,16.78,18.29,18.20,17.77,18.57,19.20,18.85,18.70,19.19,18.44,18.53,19.39,19.67,20.10,19.93,21.21,22.38,19.13,19.76,17.83,16.94,14.47,13.52,13.16,12.86,12.72,12.09,12.04,12.54,12.79,12.30,12.28,12.64,12.74,12.58,12.36,12.94,13.26,13.56,12.93,12.75,12.27,12.35,12.91,12.66,11.98,12.49,12.67,11.54,11.60,12.09,11.14,10.32,9.91,9.57,9.63,9.19,10.37,10.96,11.34,12.03,11.71,10.38,11.59,12.35,11.19,10.36,12.35,11.85,10.20,10.81,11.97,12.50,12.43,13.17,12.77,13.01,12.89,13.39,13.10,13.01,13.49,13.97,13.62,13.84,15.42,16.63,16.53,17.36,18.15,17.93,19.00,18.93,19.94,20.36,21.43,21.84,22.54,22.60,22.91,23.36,22.80,22.66,22.77,22.46,21.90,22.45,22.26,21.69,20.74,21.87,22.02,21.74,20.22,21.72,21.12,21.28,20.51,20.13,19.80,19.80,20.16,19.36,20.13,19.19,19.60,18.46,18.66,17.36,18.04,17.90,18.84,18.52,18.97,19.55,20.18,19.69,20.26,19.78,20.11,19.78,20.01,21.12,21.16,21.71,21.59,21.61,22.15,20.16,19.86,18.80,19.56,18.85,19.42,18.88,18.37,17.64,16.96,16.67,16.03,15.99,15.83,15.16,14.81,14.64,15.26,15.25,15.43,15.79,16.96,17.20,18.45,18.91,19.44,19.04,20.15,19.86,21.70,21.47,22.96,23.43,22.93,22.96,22.85,22.66,22.85,22.94,22.77,22.11,21.59,20.41,20.30,19.21,19.24,18.36,18.33,17.81,18.18,19.20,19.06,19.33,19.45,20.02,20.08,20.38,20.46,21.13,21.35,21.03,21.71,21.91,21.70,21.67,21.98,22.44,21.86,21.77,22.16,22.05,22.42,22.68,22.16,21.59,22.04,21.24,22.10,20.94,20.63,20.92,19.44,21.26,21.68,21.21,22.09,21.26,22.17,21.99,20.53,21.01,21.79,21.02,20.33,20.85,21.55,20.42,20.07,21.04,21.27,20.65,21.75,20.85,19.82,19.78,20.29,20.12,18.86,18.99,19.66,18.24,18.03,19.28,18.33,19.83,19.79,20.91,21.27,21.47,21.73,21.98,22.67,22.62,22.62,22.18,22.39,21.35,21.36,21.59,21.62,21.18,20.68,21.61,21.36,19.92,19.66,19.72,18.32,19.13,17.69,18.93,17.88,18.22,18.82,19.90,19.48,20.39,21.22,20.78,21.29,20.73,20.61,21.48,21.88,22.37,22.37,21.90,21.75,22.30,21.78,20.98,20.49,20.11,18.85,18.54,19.49,18.12,19.32,18.23,18.97,19.11,19.28,20.42,20.43,20.86,20.21,19.25,19.18,18.57,18.22,18.22,17.85,19.03,18.11,19.94,18.42,19.64,18.60,18.54,19.16,19.58,20.62,19.96,20.84,20.40,19.44,20.23,20.01,19.81,19.41,19.01,18.55,18.24,18.16,17.72,17.87,18.14,18.14,18.49,18.10,17.99,17.94,17.78,18.19,18.07,18.19,18.26,18.93,18.57,18.73,19.38,19.70,19.19,19.51,20.30,20.75,20.13,21.00,21.89,21.73,20.82,21.85,22.18,21.79,21.68,22.37,22.56,22.06,22.19,22.42,22.37,22.16,22.34,22.80,22.82,21.91,20.92,20.69],[21.37,21.77,19.05,19.71,19.18,19.22,18.89,18.18,18.32,17.51,17.16,16.11,16.33,16.59,15.51,15.09,16.09,15.62,14.62,14.84,15.35,14.79,14.19,14.11,14.02,14.85,14.46,14.71,15.59,15.87,15.96,16.96,17.05,17.76,17.24,17.85,18.12,17.78,18.16,18.76,18.74,18.23,18.45,19.07,19.58,19.55,19.50,20.26,20.63,20.37,19.61,19.07,19.25,18.40,17.78,17.04,17.13,16.42,16.43,15.67,15.81,14.79,15.08,13.91,13.77,13.14,12.64,12.40,12.71,12.42,13.55,13.72,14.61,14.06,15.15,15.03,15.87,15.77,16.57,16.19,16.83,16.11,16.90,16.65,17.70,17.16,17.00,16.67,17.14,16.70,16.56,16.81,17.32,17.86,17.73,17.11,17.39,17.93,17.22,16.51,17.61,17.57,16.85,16.51,17.38,17.03,16.20,16.54,17.03,16.90,16.71,17.15,17.47,18.05,17.64,16.95,17.10,17.23,16.81,16.37,16.40,15.82,15.44,15.75,15.22,15.08,14.20,14.66,13.96,14.02,15.11,14.21,15.41,14.51,15.51,15.38,16.19,15.63,16.02,15.92,16.24,15.73,16.42,16.05,15.35,14.65,14.66,15.67,14.94,15.87,15.10,14.92,15.79,16.18,15.79,15.85,16.38,16.17,17.17,16.35,15.85,16.72,17.41,16.56,16.16,15.78,14.43,14.05,15.37,14.42,15.58,15.17,14.76,15.29,14.35,14.34,14.64,14.58,13.99,14.19,14.32,13.91,13.44,13.63,13.70,13.41,13.06,13.50,13.44,13.06,12.98,13.15,12.76,12.69,12.78,13.11,12.35,12.91,12.08,11.79,11.71,11.35,11.35,11.45,12.05,11.84,11.71,11.99,12.38,11.93,12.79,12.50,12.28,11.69,11.99,12.87,13.40,14.00,13.71,12.76,14.06,12.93,13.34,14.25,13.59,12.88,13.36,12.72,12.96,12.02,12.57,11.95,12.53,12.01,12.39,12.25,12.57,12.63,12.03,12.03,11.87,12.07,11.73,12.19,11.55,12.35,12.25,12.86,12.75,13.27,13.01,13.34,13.12,12.78,12.15,12.06,12.68,12.68,11.83,11.77,12.18,11.83,11.06,11.44,11.49,10.60,10.26,10.91,10.82,10.29,9.64,10.07,11.03,11.40,11.77,11.76,11.94,12.58,12.42,13.19,13.46,13.52,13.46,13.81,13.59,13.84,13.49,13.39,12.87,12.95,12.73,12.55,12.13,11.50,11.70,11.43,10.29,9.92,10.45,9.22,10.77,10.89,11.76,11.67,11.19,11.86,12.23,12.65,12.79,13.35,13.09,13.96,14.18,14.48,16.25,14.81,14.47,15.58,15.19,14.96,14.65,14.81,13.01,9.58,10.93,10.28,8.31,7.91,8.15,7.89,6.76,7.29,7.43,6.76,6.32,6.97,7.17,6.67,6.24,7.02,7.01,5.92,6.68,7.14,6.78,6.67,5.52,6.02,5.52,4.88,3.90,4.97,4.60,3.28,3.75,3.03,3.62,4.41,4.23,5.10,5.39,6.26,5.81,5.42,6.37,6.86,8.37,8.69,8.57,9.88,8.56,7.20,6.30,5.26,5.00,3.89,3.63,4.02,4.38,5.10,4.95,3.61,4.81,4.00,5.02,5.24,5.98,6.47,6.73,6.55,6.54,5.93,5.62,4.38,5.06,3.65,4.85,4.42,5.07,5.21,6.16,6.73,7.14,7.76,8.30,9.04,8.91,9.10,8.48,8.33,9.23,8.70,7.69,8.07,7.80,7.29,7.00,7.00,6.55,6.53,6.70,6.06,5.25,4.88,5.49,4.68,4.01,3.92,4.04,3.25,2.50,2.87,2.68,1.64,1.01,0.76,1.03,1.68,1.81,1.89,2.47,2.72,2.82,3.14,3.91,4.61,4.50,5.56,4.81,5.63,5.19,3.68,4.95,4.08,5.13,5.11,6.02,6.35,6.88,7.15,7.44,7.98,8.02,8.77,8.64,9.24,8.53,9.03,8.76,8.83,7.89,7.49,8.83,8.64,7.69,8.25,8.58,8.05,8.06,7.04,6.39,7.08,7.39,6.60,6.08,5.72,5.55,5.53,5.81,6.10,6.62,6.76,7.11,7.41,8.13,8.69,7.70,7.62,8.39,8.43,7.69,7.74,8.84,8.33,7.86,8.30,9.15,8.66,8.34,8.83,9.57,9.66,9.49,9.69,9.38,8.56,8.20,7.53,7.14,8.06,6.95,7.61,8.28,7.80,8.02,7.11,6.90,7.98,7.11,6.76,7.83,6.81,6.49,7.39,7.92,7.54,6.73,6.76,6.42,7.00,6.60,6.03,6.77,7.13,6.75,7.19,7.43,8.50,8.54,7.59,8.22,8.34,8.40,9.08,8.62,9.46,9.29,9.73,8.99,9.36,9.84,9.26,9.83,9.23,9.41,9.12,9.11,8.91,8.96,8.98,8.83,9.29,10.13,10.44,10.44,11.09,10.35,9.86,10.65,10.43,9.74,9.60,10.24,9.72,9.32,9.34,9.91,9.37,8.95,9.15,9.29,9.93,9.44,9.38,9.70,9.85,9.66,9.37,9.61,9.22,9.69,9.49,10.04,10.44,11.07,11.44,12.05,11.44,11.26,11.79,11.94,11.16,11.15,11.48,11.45,10.83,11.23,11.75,11.27,10.74,11.41,10.83,11.45,11.48,11.01,10.37,10.39,9.98,10.28,9.77,10.02,9.47,9.54,10.24,10.45,11.50,11.34,11.18,12.00,12.56,11.62,11.40,16.62,15.59,13.81,12.96,11.35,10.29,10.43,11.57,10.98,11.28,10.97,11.08,10.95,11.48,11.32,10.97,11.51,11.95,11.48,11.88,12.10,12.92,12.44,13.44,13.27,13.99,13.64,13.20,14.41,13.85,13.39,13.87,15.07,13.84,14.10,15.12,14.58,16.15,15.32,16.35,15.10,14.79,13.49,13.07,12.87,14.31,13.47,12.10,13.01,14.15,12.51,11.54,13.01,12.92,11.92,12.04,12.37,12.63,12.78,12.71,12.46,12.72,12.96,12.56,12.48,13.00,12.77,12.42,13.37,12.86,12.75,13.89,13.74,13.73,14.22,13.75,14.96,13.85,15.56,14.53,16.29,15.36,16.90,17.76,17.69,18.57,18.75,18.84,18.99,18.71,19.06,17.40,16.76,18.24,16.51,15.31,15.46,15.76,14.53,13.66,12.96,11.84,10.76,9.92,11.51,10.75,10.44,10.15,9.13,9.89,9.10,9.91,10.37,9.77,10.89,11.22,11.91,11.64,12.19,13.23,13.95,15.00,15.73,15.29,15.83,18.47,15.96,19.17,17.59,17.44,17.88,16.29,14.99,14.61,13.01,13.30,11.74,11.52,11.18,10.73,10.47,9.75,10.18,9.59,10.89,11.01,11.26,11.50,11.83,11.41,10.59,10.84,11.24,11.71,11.91,12.65,12.42,14.20,13.38,15.18,15.83,16.93,18.57,18.38,18.79,18.90,18.69,19.17,18.39,16.95,16.55,16.77,14.58,15.34,13.50,14.21,12.80,12.83,11.76,11.52,11.02,12.22,12.33,11.74,11.77,12.74,12.71,12.21,12.89,13.34,13.35,13.38,14.19,14.12,14.21,14.71,15.53,15.33,15.64,16.06,17.23,16.93,16.22,17.33,16.49,15.01,15.80,14.96,16.24,14.95,15.26,15.19,15.38,15.70,16.33,16.76,17.41,16.86,18.18,17.56,16.66,16.99,17.67,16.73,16.50,17.31,17.09,16.33,16.55,17.45,17.02,17.08,17.49,17.50,17.14,16.75,17.27,16.93,16.83,16.83,16.97,16.39,15.85,16.72,15.85,16.77,16.52,17.51,17.22,17.34,17.27,18.55,18.82,19.19,20.35,19.45,20.08,20.29,19.57,18.82,19.58,19.33,18.53,18.59,18.25,18.09,17.67,16.60,15.96,17.01,16.38,17.33,16.59,17.30,17.93,18.23,17.56,17.61,18.82,18.38,19.10,17.98,18.14,19.14,19.48,19.66,19.73,19.01,18.45,18.72,18.02,17.64,16.50,16.67,15.58,15.59,16.28,15.59,16.41,16.17,16.49,16.97,16.72,17.30,17.27,17.69,17.26,16.93,17.19,16.11,16.04,15.75,15.64,15.94,15.06,16.14,14.95,15.22,14.43,14.74,14.38,14.31,14.66,15.46,15.18,14.46,14.93,14.36,14.87,14.04,14.63,14.27,14.85,14.74,15.17,15.16,15.42,16.35,16.85,17.00,16.21,16.22,15.25,14.46,14.64,15.82,15.09,14.00,15.08,16.06,14.68,14.74,15.84,16.05,14.71,15.72,16.66,16.30,15.89,16.57,17.17,16.18,16.02,17.21,17.15,16.71,17.41,18.19,17.79,17.31,17.90,16.79,17.13,17.66,17.94,18.37,17.93,19.42,20.78,17.74,18.02,15.95,15.13,12.19,11.51,10.95,10.66,10.14,9.85,9.48,9.79,10.21,9.96,9.42,9.87,10.26,10.01,9.77,10.41,10.58,11.24,10.37,10.30,9.55,10.04,10.47,9.87,9.60,10.49,10.45,9.40,9.67,10.55,9.16,9.38,9.32,9.21,8.81,8.39,8.36,8.85,8.76,9.13,8.92,8.51,9.19,9.15,8.45,8.97,9.47,9.00,8.51,9.16,9.58,10.16,10.41,11.32,10.76,10.74,10.98,11.33,10.96,10.85,11.30,11.77,11.38,11.45,12.81,14.01,13.83,15.06,15.69,15.67,16.82,16.84,17.86,18.34,19.28,19.78,20.40,20.56,21.09,21.37,21.11,20.96,21.59,21.06,20.50,20.85,20.97,20.40,19.03,20.72,20.62,20.03,18.44,20.20,19.69,19.42,19.05,18.10,18.34,18.08,17.73,16.92,17.88,16.78,17.61,16.42,16.41,14.88,15.18,15.34,16.59,16.33,17.02,17.84,18.42,17.98,18.71,17.09,18.01,18.47,18.53,19.67,18.86,20.57,20.46,20.31,21.00,19.34,18.63,17.56,18.15,17.19,17.19,16.17,15.56,14.94,14.26,14.04,13.18,13.46,13.25,12.28,11.86,12.28,12.94,12.53,12.71,13.31,13.93,14.46,15.60,16.27,17.19,17.98,18.92,18.79,20.25,20.08,21.04,20.85,20.95,20.96,20.77,20.96,20.97,20.95,20.63,19.99,19.65,18.66,18.31,17.38,16.93,16.06,15.58,15.25,15.51,16.56,16.68,16.67,16.92,18.00,18.07,18.09,18.54,19.18,19.23,19.02,19.61,20.06,19.92,20.11,20.07,20.75,20.65,20.44,20.94,20.35,20.73,21.06,20.60,19.96,20.55,19.34,20.10,18.97,18.56,18.97,17.68,19.28,19.51,19.18,20.39,19.25,20.29,19.99,18.71,19.05,20.02,19.09,18.25,19.06,19.54,18.46,18.08,19.21,18.73,18.36,19.49,18.66,17.74,17.67,18.29,18.08,17.04,17.03,17.69,16.44,16.48,17.36,16.75,18.10,18.10,19.14,19.51,19.83,20.30,20.36,21.38,21.09,21.25,20.46,20.89,20.19,19.69,19.73,20.26,19.42,18.99,19.54,19.56,18.74,18.15,17.90,16.67,17.57,16.53,17.38,16.37,16.70,17.09,18.19,17.70,18.42,19.26,18.91,19.60,18.84,18.89,19.63,20.21,20.88,20.80,20.01,19.82,20.65,20.04,19.09,18.76,18.32,17.29,16.81,17.62,16.40,17.05,16.50,16.92,17.23,17.28,18.09,17.91,18.40,17.88,17.13,17.11,16.41,16.19,16.12,15.98,17.04,16.45,17.79,16.77,17.77,16.60,16.73,17.42,17.61,18.68,18.17,19.16,18.32,17.57,18.01,17.99,17.42,17.42,16.88,16.40,16.11,15.91,15.59,15.81,16.19,16.15,16.39,15.95,16.07,15.81,15.72,16.41,16.34,16.27,16.23,17.30,16.73,16.61,17.71,17.71,17.12,17.30,18.30,18.46,17.89,18.61,19.58,19.57,18.81,19.59,20.05,19.59,19.45,20.42,20.41,19.90,20.26,20.73,20.48,20.17,20.35,20.86,20.87,20.21,19.37,19.44],[21.57,21.60,19.55,20.04,19.26,19.26,19.29,18.76,18.42,17.91,17.62,16.52,16.88,17.15,15.99,15.58,16.57,16.12,15.04,15.38,15.84,15.21,14.59,14.71,14.70,15.27,14.90,15.30,16.30,16.36,16.50,17.36,17.39,17.69,17.73,18.28,18.52,18.32,18.32,19.03,18.91,18.38,18.35,19.27,19.53,19.48,19.46,20.18,20.41,20.20,19.55,19.48,19.55,18.91,18.27,17.74,17.76,16.90,16.80,16.25,16.52,15.42,15.80,14.44,14.48,13.84,13.48,13.02,13.41,13.34,14.32,14.56,15.86,14.71,16.14,15.37,16.71,16.28,17.07,16.51,17.08,16.58,17.30,16.94,17.99,17.61,17.14,16.83,17.42,16.68,16.94,17.11,17.43,18.16,18.02,17.37,17.53,18.32,17.73,16.90,17.99,18.08,17.32,16.91,17.82,17.77,16.88,17.24,17.79,17.94,17.75,17.88,18.06,17.89,17.95,17.73,17.98,17.21,17.68,17.27,16.84,16.34,16.18,16.57,15.95,15.83,14.97,15.83,14.94,14.86,16.34,14.95,16.22,15.01,16.13,15.88,16.52,15.96,16.31,16.18,16.49,16.05,16.88,16.52,15.60,15.09,14.77,16.08,15.11,16.23,15.34,15.11,16.04,16.52,16.03,16.01,16.53,16.21,17.40,16.62,16.05,16.81,17.56,16.90,16.41,16.34,15.02,14.55,15.98,14.88,15.91,15.53,15.17,15.63,14.67,14.82,15.16,14.91,14.39,14.85,14.80,14.26,14.26,14.24,14.19,13.74,13.70,14.04,13.96,13.32,13.51,13.66,13.14,13.16,13.40,13.67,13.04,13.63,12.79,12.62,12.37,12.22,12.04,12.27,12.70,12.52,12.41,12.69,13.07,12.27,13.10,13.17,12.64,12.19,12.63,13.66,14.07,14.54,14.16,13.52,14.74,13.39,14.05,14.80,14.21,13.48,13.84,13.14,13.72,12.82,13.26,12.47,13.14,12.49,12.73,12.85,12.84,12.84,11.96,12.39,12.01,12.26,12.25,12.77,12.17,13.04,12.84,13.53,13.55,13.89,13.57,13.80,13.48,13.37,12.62,12.55,13.43,12.99,12.05,12.23,12.67,12.00,11.24,11.86,12.24,10.92,11.00,11.82,11.58,10.97,9.77,10.37,11.85,11.78,12.33,12.13,12.78,13.13,13.26,13.66,13.91,13.98,13.65,13.90,13.36,13.85,13.88,13.60,13.06,13.14,13.25,12.91,12.33,12.10,12.26,11.86,10.65,10.34,10.97,9.42,11.32,11.27,12.13,11.97,11.56,12.25,12.56,13.01,13.07,13.74,13.72,14.24,14.43,14.53,16.03,14.64,14.40,15.37,15.14,15.00,14.63,14.59,13.02,10.19,10.96,10.33,8.92,8.38,8.49,8.43,7.20,7.46,7.60,7.03,6.21,6.94,7.00,6.32,6.21,6.76,6.73,5.98,6.46,7.24,6.50,6.04,5.48,5.72,5.20,4.62,3.93,4.96,4.94,3.68,4.16,3.60,4.23,4.85,4.83,5.66,5.98,7.11,6.51,6.01,7.11,7.59,9.28,9.63,9.64,10.56,9.58,8.11,7.17,5.83,5.52,4.53,4.41,4.45,4.35,5.38,4.84,3.44,4.61,3.53,4.71,4.99,5.69,6.18,6.71,6.62,6.70,5.55,5.68,4.02,4.92,3.13,4.65,4.04,5.17,5.55,6.16,6.91,7.25,8.26,8.95,9.38,9.37,9.65,9.31,9.16,9.84,9.54,8.51,8.69,8.26,7.97,7.81,7.63,7.28,6.94,6.97,6.77,5.68,5.63,5.91,5.24,4.28,4.22,4.25,3.76,2.76,3.09,3.02,2.23,1.61,1.07,0.77,1.18,1.68,1.99,2.22,2.46,2.95,3.39,3.89,4.53,4.42,5.39,4.73,5.57,5.30,3.37,5.26,3.91,5.41,5.24,6.26,6.89,6.82,7.29,7.49,8.78,8.89,9.41,9.22,9.70,9.09,9.49,9.39,9.42,8.66,8.07,9.39,9.38,8.39,8.90,9.42,8.68,8.42,7.92,7.19,7.68,7.93,7.32,6.55,6.11,5.80,5.87,6.04,6.26,6.78,7.13,7.19,7.84,8.88,9.04,7.82,7.60,8.97,8.57,7.70,7.84,9.07,8.50,7.51,8.64,9.06,8.53,8.27,8.97,9.44,9.54,9.51,9.66,9.09,8.28,8.11,7.43,7.11,7.82,7.01,7.63,8.30,7.97,8.25,7.30,7.17,8.08,7.31,6.76,7.91,7.19,6.53,7.58,7.84,7.40,6.41,6.59,5.90,6.57,6.50,6.14,6.96,7.17,6.93,7.46,7.69,8.52,8.48,7.60,7.94,8.27,8.15,8.89,8.51,9.36,9.56,9.82,9.14,9.72,10.15,9.21,9.94,9.21,9.26,9.05,8.92,8.81,8.85,9.24,9.01,9.54,10.39,10.57,10.71,11.33,10.74,10.18,10.58,10.91,10.12,9.62,10.37,10.09,9.30,9.54,10.14,9.65,8.71,9.32,9.63,10.29,9.79,9.48,9.97,10.02,9.74,9.39,9.67,9.19,9.85,9.69,10.33,10.37,10.98,11.12,11.75,11.33,11.15,11.62,11.85,11.37,11.11,11.89,11.86,11.12,11.30,12.30,11.63,10.95,11.74,10.89,11.66,11.47,10.98,10.59,10.45,10.11,10.40,9.78,10.21,9.34,9.46,10.30,10.68,11.86,11.51,11.19,12.01,12.40,11.59,11.85,17.00,16.20,14.55,13.66,12.08,10.84,10.76,12.18,11.72,11.88,11.68,11.69,11.33,11.92,11.87,11.64,11.96,12.54,12.16,12.84,13.03,13.59,13.13,13.90,13.72,14.29,13.74,13.64,14.82,14.03,13.56,14.32,15.05,14.18,14.06,15.17,14.84,15.87,15.66,16.25,15.50,14.99,13.88,13.34,13.44,14.82,14.30,12.55,13.47,14.54,12.73,11.83,13.18,13.03,12.55,12.58,13.12,13.12,13.55,13.31,12.97,13.75,13.79,13.15,13.17,13.78,13.67,13.18,13.80,13.31,13.25,13.98,13.91,13.86,14.44,13.52,15.37,13.70,15.74,14.77,16.19,15.49,16.67,17.98,17.65,18.70,18.71,18.77,19.25,18.53,18.75,17.14,16.85,17.50,15.95,14.72,15.16,15.57,14.62,13.67,12.99,11.72,10.61,10.51,11.65,11.12,11.19,10.72,10.16,10.79,9.81,10.63,10.49,9.86,10.82,11.24,11.06,10.84,11.49,13.29,14.36,15.42,15.80,14.58,15.33,17.97,16.36,19.24,17.54,17.53,17.86,15.93,15.85,14.37,12.82,12.87,11.39,11.27,11.30,10.88,11.01,10.23,11.26,10.11,11.84,12.00,12.10,11.81,12.72,12.28,11.59,11.28,11.63,11.77,12.06,12.44,12.53,13.42,13.21,14.95,15.81,16.88,18.61,18.40,18.91,19.12,18.63,18.98,18.41,17.04,16.84,16.86,14.76,15.34,13.58,13.82,13.03,13.17,12.39,12.21,11.64,12.66,12.57,12.04,12.05,12.88,13.02,12.43,12.73,13.49,13.53,13.79,14.23,14.27,14.26,15.02,15.56,15.26,15.70,16.29,16.81,16.86,16.27,17.09,16.49,15.26,16.04,15.56,16.17,15.58,15.37,15.57,15.49,16.27,16.39,16.89,17.57,17.43,18.22,17.92,16.79,17.21,17.70,16.51,16.37,17.37,17.15,16.24,16.60,17.19,17.14,16.88,17.60,17.19,16.88,16.58,17.04,16.96,16.88,17.06,17.12,16.41,16.15,17.05,16.34,17.13,16.92,18.12,17.77,17.91,17.71,18.67,18.86,19.24,20.28,19.73,20.14,20.23,19.80,19.10,19.86,19.73,18.88,18.94,18.44,18.55,18.13,17.24,16.65,17.56,16.67,17.58,16.76,17.64,17.98,18.25,17.62,17.57,18.98,18.63,19.30,18.25,18.18,19.04,19.77,19.48,19.67,19.29,18.49,18.88,18.44,17.98,16.97,16.88,15.94,15.88,16.48,15.67,16.58,16.37,16.35,16.89,16.65,17.21,17.05,17.33,17.14,16.78,16.87,16.15,16.30,15.73,15.76,15.75,14.95,16.02,15.06,15.34,14.99,15.32,15.26,15.04,15.42,16.05,15.82,15.12,15.67,14.73,15.04,14.26,14.73,14.33,14.87,14.88,15.26,14.98,15.55,16.31,16.61,16.83,16.10,16.04,15.30,14.73,14.65,15.59,14.98,14.26,15.27,15.86,14.74,14.85,15.81,15.87,15.03,16.08,16.57,16.32,16.00,16.56,17.07,16.03,16.02,17.04,17.09,16.66,17.60,17.95,17.77,17.86,18.12,17.11,17.35,18.11,18.40,18.87,18.58,20.03,20.60,17.73,18.52,16.69,15.53,12.79,11.98,11.69,11.01,10.83,10.20,10.13,10.42,10.77,10.21,10.02,10.52,10.94,10.53,10.43,11.27,11.42,12.10,11.10,11.07,10.27,10.91,11.13,10.23,10.20,11.07,10.77,9.89,10.11,10.77,9.55,9.56,9.35,9.30,8.89,8.81,8.92,9.63,9.49,9.59,9.58,9.04,9.83,9.60,8.75,8.99,9.97,9.40,8.64,9.34,10.15,10.60,10.80,11.71,11.41,11.31,11.34,11.96,11.74,11.42,12.03,12.52,12.23,12.49,13.63,14.61,14.44,15.72,16.43,16.44,17.48,17.12,18.43,18.77,19.81,20.28,20.64,21.14,21.39,21.66,21.48,20.89,21.37,21.15,20.67,21.24,21.03,20.70,19.71,20.68,21.00,19.95,18.78,20.01,19.73,19.82,19.85,18.67,18.93,18.37,18.62,17.65,18.26,17.28,17.89,17.08,16.85,15.62,16.36,16.03,17.43,17.00,17.84,19.16,19.35,18.54,18.78,18.05,18.97,18.81,19.08,20.18,19.40,20.62,20.77,20.64,21.09,19.99,19.07,18.34,18.98,18.28,18.23,16.96,16.36,15.60,14.80,14.70,13.86,13.82,13.88,12.94,12.26,12.70,13.52,13.24,13.36,14.06,14.64,15.15,16.20,16.96,18.21,18.66,19.62,19.41,20.63,20.47,21.28,20.91,20.73,20.69,20.74,20.93,20.97,21.14,21.02,20.36,20.22,19.10,19.15,17.96,17.41,16.54,16.02,15.30,15.74,17.21,16.82,17.09,18.02,18.73,18.52,19.32,19.07,19.83,20.06,20.34,20.38,20.92,20.84,20.99,21.06,21.21,20.98,20.78,21.04,21.02,21.21,21.27,20.93,20.41,20.69,19.90,20.44,19.61,19.24,19.63,18.29,19.67,20.04,19.91,20.76,20.02,20.80,20.88,19.41,19.82,20.70,19.76,18.96,19.81,20.15,19.15,18.87,19.60,19.27,18.86,19.67,19.02,18.27,18.30,18.86,18.84,17.62,17.75,18.45,17.08,17.03,18.14,17.02,18.71,18.44,19.73,19.89,19.82,20.28,20.87,21.41,21.35,21.33,20.93,21.41,20.06,20.11,20.36,20.48,19.73,19.31,19.56,19.53,18.66,18.38,18.08,16.86,17.97,16.80,17.82,17.04,17.29,17.69,18.73,18.20,18.95,19.69,19.44,19.98,19.38,19.54,20.06,20.69,21.03,20.98,20.66,20.54,21.06,20.65,19.73,19.30,18.99,17.76,17.34,18.22,17.03,17.87,17.04,17.69,17.79,17.90,18.69,18.33,18.65,18.07,17.55,17.68,16.90,16.92,16.80,16.75,17.75,17.00,18.59,17.23,18.38,16.96,16.76,17.61,17.35,18.80,18.72,19.45,18.46,18.15,18.54,18.53,17.90,17.98,17.44,16.98,16.79,16.81,16.25,16.64,16.93,16.79,17.04,16.38,16.77,16.50,16.13,17.03,17.06,16.88,16.88,17.92,17.37,17.15,18.25,18.28,17.74,17.79,18.90,18.96,18.50,19.13,19.89,19.90,19.36,20.19,20.20,20.05,20.16,20.57,20.68,20.52,21.03,21.12,20.77,20.65,20.79,20.94,21.02,20.42,19.48,19.39],[21.61,21.90,19.28,19.91,19.20,19.06,18.95,18.46,18.30,17.71,17.46,16.62,16.83,16.87,16.07,15.48,16.35,15.83,15.23,15.27,15.59,15.03,14.53,14.47,14.36,14.81,14.76,15.13,15.99,16.12,16.33,17.13,17.04,17.57,17.61,18.17,18.67,18.41,18.45,19.15,19.34,18.51,18.56,19.18,19.70,19.74,19.71,20.12,21.13,20.65,20.04,19.45,19.37,19.02,18.18,17.69,17.59,16.77,16.57,16.18,16.03,15.25,15.30,14.20,14.30,13.21,13.05,12.73,13.05,12.79,13.95,13.94,15.14,14.34,15.35,15.37,16.28,16.08,16.67,16.48,17.10,16.71,17.38,17.13,18.00,17.43,17.03,16.81,17.13,16.40,16.48,16.80,17.26,17.93,17.78,17.19,17.32,18.01,17.43,16.62,17.54,17.65,17.02,16.52,17.67,17.40,16.58,16.74,17.56,16.96,16.81,17.44,17.42,18.07,17.16,17.31,17.59,17.07,16.65,16.90,17.05,15.78,15.76,16.23,15.67,15.35,14.63,15.20,14.58,14.47,15.48,14.65,15.67,14.76,15.82,15.59,16.30,15.96,16.32,16.23,16.63,16.20,16.82,16.36,15.39,15.20,14.89,15.99,15.00,16.04,15.14,14.86,15.78,16.16,15.74,15.56,16.32,16.06,17.07,16.25,16.15,16.68,17.36,16.51,16.61,16.00,14.73,14.27,15.51,14.61,15.64,15.43,15.22,15.79,14.61,14.54,15.12,14.93,14.21,14.38,14.80,14.23,13.77,14.03,14.16,13.60,13.36,13.89,13.76,13.15,13.12,13.39,12.83,12.83,12.98,13.24,12.51,13.08,12.11,12.16,11.83,11.55,11.63,11.88,12.49,12.21,11.83,12.27,12.63,11.87,12.87,12.61,12.31,11.82,12.19,13.11,13.63,14.08,13.83,13.11,14.07,12.97,13.60,14.36,13.81,13.09,13.36,12.78,13.11,12.17,12.57,12.01,12.56,12.12,12.27,12.47,12.61,12.48,12.09,12.05,11.72,11.76,11.67,12.17,11.52,12.44,12.26,13.04,12.84,13.41,12.96,13.25,13.01,12.29,11.30,11.51,12.58,12.24,11.45,11.53,11.97,11.10,10.41,11.30,11.35,9.99,10.12,10.99,10.65,10.42,9.31,9.91,10.88,11.07,11.56,11.38,12.01,12.50,12.74,13.38,13.74,13.81,13.44,13.64,13.20,13.39,13.27,12.98,12.39,11.78,12.10,12.08,11.08,10.64,11.13,10.94,9.59,9.49,9.97,8.94,10.52,10.54,11.52,11.26,10.80,11.56,12.12,12.52,12.84,13.66,13.36,14.42,14.31,14.90,15.17,14.43,14.55,14.75,14.45,14.66,13.81,14.51,13.10,9.82,10.26,10.10,8.59,7.86,8.28,8.14,6.82,6.99,7.29,6.77,6.03,6.67,6.93,6.07,6.02,6.58,6.52,5.56,6.09,6.85,6.32,5.67,5.06,5.13,4.57,4.39,3.83,4.71,4.67,3.55,4.14,3.48,4.48,4.65,4.79,5.57,5.84,6.56,6.22,5.66,6.72,7.12,8.57,9.12,9.01,10.07,9.02,7.81,6.72,5.57,5.38,4.68,4.07,4.25,4.09,4.90,4.64,3.32,4.05,3.33,4.11,4.26,5.09,5.59,6.33,5.75,5.83,5.10,4.86,3.81,4.23,3.13,4.21,3.78,4.96,5.13,5.88,6.25,7.13,7.84,8.27,8.77,8.60,8.85,8.50,8.31,9.09,8.63,7.84,8.04,7.78,7.66,7.34,7.24,6.53,6.43,6.42,5.94,5.25,5.23,5.41,4.82,4.18,4.07,4.28,3.71,2.72,3.23,3.15,2.50,2.09,1.49,0.98,0.77,1.06,1.52,2.02,1.76,2.10,2.54,2.95,3.97,3.74,4.75,3.99,4.71,4.45,3.31,4.56,3.73,4.68,4.88,5.48,6.14,6.54,7.12,7.27,8.11,8.25,8.68,8.57,9.02,8.50,8.90,8.73,8.68,7.85,7.72,8.73,8.54,7.85,8.54,8.85,8.21,8.03,7.41,6.46,7.33,7.40,6.66,5.70,5.50,5.28,5.31,5.39,5.65,6.20,6.58,6.58,7.59,8.14,8.40,7.60,7.38,8.38,8.10,7.36,7.69,8.34,7.96,7.50,8.08,8.62,8.13,7.88,8.47,9.14,9.06,9.12,8.93,8.72,7.58,7.62,6.95,6.52,7.53,6.32,7.34,7.71,7.39,7.57,6.49,6.30,7.43,6.54,5.97,6.91,6.12,5.88,6.65,7.19,6.96,5.81,6.04,5.28,6.31,6.04,5.25,6.31,6.64,6.33,6.76,7.31,8.37,8.21,7.48,7.73,7.77,7.70,8.40,8.04,8.75,8.83,9.07,8.56,9.12,9.50,8.73,9.24,8.69,8.83,8.64,8.44,8.40,8.19,8.85,8.53,9.13,9.66,10.19,10.41,11.08,10.42,10.02,10.36,10.70,9.87,9.24,9.98,9.89,8.98,9.14,9.64,9.39,8.42,8.85,9.24,9.75,9.36,9.03,9.44,9.55,9.33,9.00,9.45,9.03,9.63,9.39,9.95,10.11,10.81,10.78,11.65,11.06,10.96,11.39,11.66,11.13,10.96,11.49,11.58,11.00,11.04,11.91,11.37,10.77,11.42,10.54,11.16,10.91,10.51,10.17,10.27,9.64,10.12,9.56,9.90,9.18,9.20,9.98,10.41,11.48,11.35,11.08,11.79,12.43,11.71,11.69,16.25,15.49,13.25,12.67,11.06,9.94,9.75,11.44,11.11,11.39,11.49,11.20,10.82,11.76,11.72,11.35,11.55,12.50,12.08,12.37,12.68,13.05,12.86,13.79,14.07,14.40,13.64,13.78,14.71,14.14,13.71,14.21,14.97,14.03,14.37,15.28,14.57,15.42,15.04,15.87,15.27,15.31,14.46,13.71,13.88,14.68,14.06,12.80,13.71,14.10,12.95,12.05,13.40,13.34,12.51,12.47,13.01,12.57,13.21,13.09,12.38,12.73,13.26,12.85,12.39,13.01,12.95,12.61,13.37,12.69,12.94,14.15,14.34,14.42,13.68,14.83,14.40,15.16,16.23,15.65,17.06,15.97,16.90,17.84,17.37,18.77,18.98,18.26,18.63,17.19,17.89,16.53,16.58,16.22,15.39,14.01,14.80,14.47,14.20,13.57,12.23,11.60,10.27,9.90,11.27,10.80,10.84,10.26,9.84,10.25,8.99,10.20,10.25,9.48,10.45,10.96,10.80,11.60,11.26,12.83,13.27,14.62,15.57,14.89,14.90,17.90,16.07,19.00,17.28,17.48,17.91,15.58,14.73,14.22,12.71,12.31,11.08,11.07,10.89,10.44,10.72,9.77,10.57,9.52,11.32,11.28,11.49,11.12,11.90,11.68,10.78,10.71,11.39,11.35,11.58,12.10,12.17,13.16,12.97,14.10,15.69,16.36,18.67,18.67,18.88,19.42,18.97,19.05,18.77,17.39,17.06,17.17,14.98,14.54,13.57,12.78,13.12,13.27,12.26,11.77,11.34,12.35,12.29,11.98,11.79,12.62,12.37,12.08,12.29,13.09,13.20,12.99,13.64,13.91,13.73,14.54,15.15,15.00,14.82,15.62,16.72,16.14,16.26,17.17,16.56,14.87,15.98,14.91,16.37,15.07,15.77,15.31,15.79,16.15,16.50,17.20,17.74,17.43,18.39,17.93,17.01,17.34,17.93,17.06,16.62,17.51,17.63,16.32,16.70,17.51,17.48,16.95,17.91,17.37,16.90,16.75,17.70,17.39,17.34,17.54,17.35,16.87,16.35,17.25,16.43,17.30,17.09,17.94,17.67,17.92,17.51,18.72,18.93,19.36,20.41,19.88,20.14,20.41,19.88,19.02,19.94,19.81,18.90,19.11,18.55,18.34,18.02,17.04,16.40,17.46,16.55,17.60,17.10,18.00,18.36,18.55,17.75,17.84,19.21,18.65,19.51,18.16,18.17,19.29,19.96,19.39,19.81,19.24,18.50,18.62,18.36,18.05,17.05,17.11,16.10,15.85,16.74,15.84,16.97,16.80,16.59,17.29,16.63,17.73,16.81,17.83,17.49,16.82,17.49,16.74,16.72,16.02,16.09,15.97,15.27,16.33,15.07,15.66,14.75,15.11,14.78,14.82,15.26,15.76,15.61,14.94,15.45,14.53,15.58,14.83,15.48,15.22,14.92,15.06,15.55,15.41,15.96,16.31,17.18,17.10,16.37,16.11,15.35,14.56,14.46,15.51,15.32,14.54,14.72,15.88,15.23,14.06,15.84,16.34,15.36,15.07,16.71,16.48,16.43,16.85,17.18,16.22,16.13,17.33,17.23,16.61,17.54,18.29,17.81,17.70,17.97,17.13,17.39,18.25,18.73,19.11,18.75,20.36,21.32,17.96,17.96,15.85,14.85,12.45,11.67,11.24,10.63,10.43,9.58,9.24,9.88,10.29,9.79,9.32,10.29,10.63,10.03,10.16,10.79,10.91,11.73,10.80,10.60,9.69,10.22,10.72,9.90,9.56,10.29,10.36,8.95,9.56,10.16,9.25,8.90,8.41,8.33,8.13,8.28,8.37,8.99,9.00,9.45,8.95,8.35,8.86,9.04,7.98,8.25,9.28,8.66,7.99,8.46,9.37,10.06,10.26,11.38,11.06,10.73,11.15,11.57,11.29,11.14,11.69,12.15,11.88,11.92,13.29,14.70,14.47,15.56,16.20,16.45,17.49,17.63,18.17,18.98,19.66,20.18,20.76,20.93,21.65,21.64,21.40,21.21,21.43,21.23,20.80,20.98,20.74,20.59,19.81,20.33,20.57,20.11,18.98,19.86,19.65,19.55,19.36,18.29,18.43,18.27,18.56,17.72,18.56,17.54,17.75,16.61,16.83,15.72,16.32,16.13,17.20,16.91,16.96,17.50,18.21,17.64,18.94,17.75,18.76,18.29,18.60,19.98,19.36,20.88,20.27,20.60,20.99,19.04,19.04,17.09,17.93,17.25,17.63,16.57,16.41,15.83,15.22,14.89,14.13,14.18,13.92,12.90,12.27,12.18,13.26,13.01,13.39,13.97,14.72,14.93,16.22,16.57,17.28,17.02,18.24,18.13,20.08,19.92,21.37,21.25,21.15,21.16,21.29,21.27,21.42,21.35,20.96,20.33,19.76,18.52,18.21,16.93,17.78,16.59,16.50,16.20,16.44,17.26,17.57,17.57,17.67,18.24,18.81,19.10,18.78,19.67,20.07,19.89,20.22,20.50,20.46,20.49,20.71,21.17,20.69,20.71,20.94,20.81,21.02,21.33,21.13,20.47,20.95,19.71,20.48,19.35,19.02,19.41,18.18,19.67,19.97,19.69,20.65,19.83,20.68,20.47,19.18,19.50,20.41,19.49,18.86,19.55,20.07,18.99,18.77,19.71,19.76,19.16,20.15,19.33,18.48,18.32,19.01,18.80,17.52,17.60,18.32,17.00,16.93,17.95,17.18,18.45,18.43,19.53,19.79,20.14,20.50,20.83,21.76,21.45,21.52,20.93,21.20,20.45,20.03,20.15,20.63,19.85,19.35,20.05,19.97,18.73,18.43,18.18,17.23,17.88,16.66,17.64,16.98,17.04,17.61,18.72,18.10,18.90,19.86,19.29,19.96,19.27,19.23,20.17,20.67,21.15,21.18,20.42,20.29,20.97,20.46,19.52,19.05,18.66,17.61,17.31,18.17,16.98,17.90,17.07,17.80,17.92,18.06,19.01,19.04,19.30,18.69,18.00,18.10,17.10,16.90,16.94,16.76,17.71,17.01,18.50,17.28,18.24,17.18,16.94,17.72,17.76,18.91,18.66,19.53,18.82,18.13,18.55,18.39,18.21,18.08,17.61,17.11,16.95,16.73,16.38,16.45,16.98,16.93,17.25,16.57,16.91,16.68,16.15,16.84,17.26,16.96,16.58,17.74,17.67,17.50,17.58,18.70,18.04,17.94,18.67,19.18,18.61,19.34,20.42,20.30,19.33,20.29,20.51,20.19,20.11,20.80,20.94,20.44,20.88,21.26,20.99,20.74,21.05,21.68,21.84,20.92,20.28,20.05],[21.44,21.39,18.83,19.05,18.59,18.41,18.11,17.36,17.51,16.90,16.55,15.67,15.95,15.89,15.08,14.62,15.38,15.06,14.15,14.31,14.57,14.11,13.56,13.46,13.20,13.85,13.65,14.27,14.98,15.21,15.44,16.05,16.07,16.72,16.49,16.96,17.47,17.09,17.38,18.26,18.46,17.83,17.64,18.45,18.76,19.01,19.18,19.45,20.14,19.70,18.93,18.46,18.35,18.00,17.20,16.60,16.65,15.86,15.75,15.25,15.17,14.21,14.46,13.08,13.10,12.49,12.10,11.94,12.43,12.05,13.02,13.23,14.17,13.40,14.54,14.37,15.26,15.25,15.83,15.55,16.29,15.72,16.42,16.32,17.01,16.65,16.52,16.04,16.52,16.21,16.23,16.21,16.67,17.30,17.01,16.37,16.91,17.27,16.52,15.94,16.93,16.91,16.07,15.80,16.88,16.48,15.80,16.01,16.70,15.94,15.82,16.52,16.57,17.03,16.67,16.09,16.56,16.71,16.14,15.80,16.09,15.58,14.85,15.00,14.50,14.20,13.34,13.97,13.64,13.71,14.64,13.91,14.85,14.03,15.01,14.57,15.50,14.90,15.51,15.25,15.82,15.44,16.17,15.64,14.81,14.35,14.32,15.25,14.48,15.34,14.44,14.49,15.42,15.62,15.35,15.40,15.84,15.89,16.49,15.69,15.67,16.46,17.01,15.96,15.94,15.28,14.21,13.65,14.79,13.79,14.98,14.50,14.45,14.87,13.66,13.67,14.02,14.03,13.17,13.36,13.70,13.20,12.75,12.97,13.28,12.67,12.35,12.77,13.03,12.23,12.21,12.68,12.17,11.91,11.95,12.31,11.55,12.09,11.42,11.25,11.24,10.84,11.10,11.17,11.81,11.44,11.19,11.40,11.87,11.08,12.11,11.76,11.50,11.09,11.33,12.09,12.76,13.06,12.82,12.35,13.21,12.48,12.66,13.36,13.04,12.46,12.75,12.27,12.21,11.38,11.62,11.23,11.53,11.25,11.32,11.51,11.83,11.74,11.25,11.22,10.91,10.88,10.78,11.11,10.75,11.43,11.58,12.09,12.15,12.57,12.43,12.70,12.56,12.31,10.91,11.25,12.42,11.85,10.68,11.51,11.76,10.74,9.94,10.85,10.56,9.27,9.33,10.24,9.93,9.51,8.44,9.11,10.21,10.36,10.76,10.66,11.24,11.95,11.78,12.62,12.79,13.16,12.73,13.04,12.48,12.94,12.81,12.71,11.93,11.51,11.60,11.43,10.69,10.19,10.66,10.29,8.97,8.76,9.26,8.19,9.85,9.91,10.83,10.56,10.09,10.77,11.32,11.82,11.79,12.64,12.49,13.27,13.76,14.32,14.81,14.02,13.88,14.36,14.31,14.01,14.02,13.62,12.25,9.54,10.45,10.01,8.35,7.89,8.12,7.99,6.84,7.05,7.37,6.69,6.17,6.67,6.78,6.07,5.98,6.61,6.19,5.51,6.05,6.59,5.75,5.47,4.74,5.11,4.55,4.36,3.72,4.85,4.80,3.85,4.23,3.52,4.17,4.46,4.46,5.08,5.36,6.10,5.77,5.34,6.41,6.81,8.07,8.51,8.52,9.59,8.40,7.15,6.33,5.23,5.05,4.48,4.03,4.23,4.22,4.93,4.58,3.41,4.15,2.77,3.77,3.67,4.46,4.82,5.52,5.22,5.27,4.64,4.60,3.25,4.07,2.96,4.22,3.82,4.67,5.00,5.77,6.34,6.89,7.74,8.25,8.78,8.55,8.85,8.23,8.15,8.86,8.16,7.49,7.72,7.49,7.47,7.07,6.83,6.45,6.20,6.15,5.84,5.20,5.10,5.20,4.80,4.02,3.94,4.15,3.49,2.62,3.09,3.00,2.30,1.99,1.77,1.48,0.94,0.77,1.11,1.64,1.62,1.72,1.97,2.52,3.30,3.24,4.22,3.64,4.83,4.41,3.41,4.33,3.56,4.52,4.60,5.38,5.75,6.15,6.77,6.94,8.00,8.04,8.76,8.41,8.97,8.30,8.62,8.48,8.32,7.69,7.33,8.24,8.18,7.46,7.91,8.16,7.67,7.68,6.96,6.08,6.91,6.99,6.32,5.46,5.27,5.07,5.10,5.11,5.31,5.70,6.29,6.42,7.22,7.89,8.10,7.21,7.05,8.05,7.81,6.96,7.39,8.02,7.56,7.19,7.76,8.21,7.75,7.59,8.27,8.80,8.36,8.80,8.56,7.79,7.00,7.07,6.15,5.98,6.51,5.66,6.47,6.77,6.78,7.09,6.00,5.62,6.71,6.20,5.43,6.37,5.60,5.29,5.76,6.38,6.04,5.21,5.61,4.84,5.70,5.34,4.93,5.69,6.09,5.97,6.38,6.68,7.74,7.62,7.02,7.03,7.19,6.85,7.72,7.30,8.09,8.15,8.68,7.86,8.34,8.74,8.02,8.44,7.83,7.98,7.89,7.85,7.91,7.84,8.29,8.18,8.72,9.43,9.73,9.94,10.64,9.93,9.38,9.77,9.86,9.17,8.77,9.33,9.18,8.40,8.52,8.97,8.68,7.79,8.13,8.49,8.99,8.56,8.33,8.62,8.86,8.56,8.40,8.82,8.44,8.98,8.96,9.69,9.83,10.46,10.73,11.50,11.02,10.55,11.34,11.40,10.71,10.38,10.92,10.82,10.25,10.43,11.07,10.60,10.03,10.87,9.98,10.63,10.59,10.16,9.41,9.59,9.34,9.47,9.12,9.46,8.81,9.00,9.80,10.16,11.03,10.93,10.62,11.42,11.85,11.14,11.13,16.27,15.27,12.80,12.12,9.94,9.11,9.28,10.83,10.41,10.77,10.70,10.58,10.24,11.12,11.12,10.66,10.98,11.89,11.46,11.70,12.13,12.56,12.25,13.58,13.56,14.12,13.38,13.31,14.16,13.84,13.08,13.64,14.59,13.61,13.88,14.72,14.04,14.92,14.53,15.46,14.53,14.79,13.94,13.18,13.27,14.17,13.51,12.36,13.32,13.82,12.48,11.60,13.03,12.80,11.76,11.79,12.07,12.33,12.57,12.56,11.73,12.37,12.65,12.18,11.66,12.38,12.48,12.07,12.99,12.03,12.40,13.46,13.30,13.61,13.46,14.08,14.67,14.13,15.32,14.65,15.95,15.33,16.49,17.02,17.41,17.83,18.47,18.37,18.41,17.88,18.08,16.97,17.04,17.07,15.84,14.61,14.61,15.08,14.25,13.31,12.29,11.23,10.32,9.83,11.08,10.49,10.41,9.84,9.20,9.45,8.78,9.69,10.07,9.34,10.30,10.51,10.82,11.14,11.27,12.62,13.17,13.93,14.63,14.36,14.58,17.05,15.55,18.24,16.68,17.44,17.39,15.47,14.18,13.51,12.13,12.41,10.96,10.69,10.56,10.19,10.26,9.16,9.93,9.00,10.37,10.61,10.76,10.83,11.20,11.17,10.05,10.39,10.84,11.06,11.36,11.64,11.86,12.88,12.88,14.24,15.66,15.99,17.49,17.44,18.06,18.38,18.26,18.44,17.98,16.58,16.00,15.91,14.45,14.76,13.20,12.95,12.63,12.52,11.56,11.58,10.98,11.62,12.11,11.59,11.23,12.41,12.22,11.96,12.33,13.20,12.93,12.76,13.58,13.82,13.70,14.16,15.14,15.01,15.11,15.78,16.73,16.43,15.91,16.90,16.15,14.60,15.54,14.69,15.99,14.88,15.54,15.07,15.40,15.80,16.25,16.85,17.29,16.91,18.23,17.66,16.59,17.14,17.63,16.58,16.38,17.24,17.16,15.97,16.33,17.33,16.91,16.66,17.17,16.83,16.42,16.40,17.15,16.83,16.86,16.88,16.84,16.34,15.90,16.77,15.97,16.77,16.60,17.57,17.28,17.59,17.45,18.54,18.93,19.27,20.46,19.63,19.87,20.16,19.39,18.77,19.64,19.22,18.46,18.52,18.37,18.12,17.62,16.81,15.95,17.01,16.29,17.24,16.70,17.10,17.84,18.07,17.30,17.50,18.61,18.18,18.96,17.87,18.00,18.92,19.35,19.30,19.50,18.92,18.28,18.61,18.08,17.74,16.43,16.68,15.51,15.52,16.21,15.37,16.23,16.11,16.29,16.90,16.41,17.17,16.70,17.62,17.23,16.66,17.20,16.24,16.09,15.60,15.49,15.29,15.06,15.91,14.94,15.35,14.32,14.97,14.38,14.28,14.60,15.62,15.09,14.43,14.86,14.29,15.07,14.00,14.45,14.33,14.23,14.56,14.98,14.73,15.42,15.95,16.86,16.83,16.11,15.85,15.04,13.92,13.80,15.09,14.85,13.32,14.24,15.08,14.49,13.80,15.73,15.27,14.71,14.86,15.69,15.68,15.37,16.30,16.82,15.84,15.92,16.97,16.92,16.60,17.28,18.01,17.55,17.30,17.72,16.79,17.10,17.94,18.49,19.02,18.55,20.08,21.56,17.85,17.73,15.46,14.26,11.77,11.10,10.60,10.22,9.72,9.18,8.83,9.46,9.81,9.18,8.96,9.75,9.87,9.43,9.69,10.23,10.53,11.09,10.09,10.14,9.33,9.68,9.96,9.37,9.16,9.63,9.69,8.66,9.05,9.61,8.72,8.62,8.11,8.33,7.90,7.84,8.01,8.61,8.63,9.17,8.64,7.93,8.54,8.82,7.69,7.84,8.81,8.31,7.44,7.88,8.69,9.42,9.62,10.84,10.49,9.98,10.50,10.96,10.56,10.36,11.00,11.55,11.14,11.21,12.56,13.71,13.62,14.78,15.23,15.68,16.67,17.10,17.77,18.17,18.97,19.33,19.97,19.90,20.56,20.22,20.27,20.12,20.80,20.41,20.21,20.19,20.03,19.67,19.15,19.55,19.77,19.36,18.60,19.37,19.33,18.83,18.47,17.54,17.77,17.60,17.51,16.81,17.74,16.65,17.07,15.90,16.20,14.95,15.38,15.45,16.33,16.01,16.22,16.90,17.70,17.05,18.05,16.81,18.03,17.85,18.07,19.42,18.72,20.24,19.92,19.86,20.25,18.84,18.46,16.97,17.43,16.13,16.83,15.68,15.58,14.90,14.47,14.15,13.44,13.51,13.29,12.32,11.63,11.66,12.42,12.30,12.58,13.31,13.90,14.11,15.38,15.80,16.85,16.91,18.06,18.03,19.36,19.29,20.04,20.38,20.40,20.70,20.40,20.14,20.35,20.34,19.66,19.59,19.02,18.27,17.72,16.83,16.61,15.80,15.72,15.80,15.81,16.41,16.73,16.80,16.65,17.41,17.84,17.82,17.83,18.43,19.02,18.57,18.91,19.29,19.47,19.45,19.30,19.96,19.91,19.82,20.14,19.69,19.84,20.26,20.16,19.58,20.27,19.02,19.74,18.65,18.32,18.48,17.68,19.19,19.33,19.06,20.25,19.36,20.29,19.88,18.69,19.08,19.90,18.78,18.18,19.10,19.56,18.37,18.05,19.37,19.05,18.60,19.84,19.01,17.95,17.85,18.55,18.28,17.48,17.41,17.82,16.80,16.91,17.57,16.92,18.22,18.22,19.18,19.49,19.71,20.11,20.15,21.10,20.88,20.96,20.38,20.70,20.01,19.66,19.73,20.16,19.54,19.02,19.42,19.36,18.58,18.03,18.00,16.81,17.62,16.68,17.48,16.72,16.80,17.48,18.48,17.72,18.50,19.45,19.00,19.64,18.87,18.77,19.69,20.21,20.72,20.76,19.97,19.70,20.50,19.98,19.10,18.79,18.33,17.35,17.04,17.65,16.74,17.27,16.73,17.11,17.65,17.50,18.61,18.36,18.95,18.40,17.55,17.68,16.85,16.62,16.47,16.39,17.21,16.71,17.91,16.88,17.60,16.68,16.78,17.25,17.60,18.47,18.08,18.95,18.21,17.48,17.79,17.82,17.39,17.46,17.08,16.53,16.60,16.28,15.91,16.12,16.42,16.69,16.79,16.27,16.37,16.04,15.57,16.18,16.51,16.37,15.96,17.16,16.99,16.82,17.53,17.90,17.34,17.37,18.30,18.60,17.94,18.61,19.77,19.71,18.69,19.41,20.12,19.59,19.41,20.32,20.58,19.88,19.96,20.69,20.24,19.84,20.31,20.79,20.86,20.10,19.52,19.76],[21.77,21.63,19.77,19.98,18.96,18.92,18.87,18.09,17.77,17.31,17.12,15.90,16.06,16.41,15.46,14.86,15.71,15.46,14.64,14.57,15.05,14.63,14.01,13.71,13.76,14.24,14.08,14.56,15.32,15.70,15.90,16.89,16.82,17.39,17.38,17.66,18.12,17.67,17.89,18.96,18.79,18.20,18.06,18.92,19.32,19.60,19.63,20.26,20.82,20.48,19.64,19.10,19.07,18.56,17.77,17.14,17.24,16.63,16.25,15.62,15.80,14.69,15.19,13.45,13.36,12.56,12.21,12.00,12.30,12.13,13.18,13.29,14.54,13.74,15.35,14.69,15.87,15.53,16.26,15.83,16.50,15.89,16.56,16.50,17.35,16.85,16.59,15.91,16.48,16.11,16.04,16.13,16.66,17.49,17.20,16.55,16.83,17.57,16.79,16.13,17.08,17.18,16.72,16.11,17.22,17.03,16.29,16.38,17.13,16.65,16.21,16.53,16.91,17.14,17.20,16.59,16.58,16.70,16.23,16.06,16.28,15.80,15.34,15.64,14.97,14.80,13.55,14.39,13.57,13.68,15.02,13.93,15.43,14.19,15.25,14.94,15.88,15.17,15.50,15.30,15.84,15.48,16.26,15.75,14.88,14.40,14.24,15.21,14.34,15.24,14.36,14.33,15.04,15.45,14.97,15.15,15.39,15.49,16.35,15.48,14.99,16.03,16.72,15.92,15.65,15.24,13.96,13.60,14.82,13.88,15.01,14.55,14.33,14.76,13.97,13.73,14.24,14.02,13.35,13.68,14.01,13.54,13.07,13.40,13.71,12.99,12.54,13.32,13.56,12.58,12.37,13.11,12.50,12.13,12.46,12.52,11.97,12.47,11.51,11.59,11.20,10.94,10.95,11.03,11.71,11.43,11.19,11.68,11.92,11.35,12.28,12.17,11.77,11.09,11.56,12.54,13.24,13.49,13.21,12.38,13.54,12.47,12.79,13.71,13.02,12.26,12.64,12.03,12.48,11.44,12.02,11.51,11.90,11.54,11.74,11.88,12.22,12.23,11.57,11.66,11.19,11.21,11.11,11.59,10.94,11.75,11.49,12.26,12.04,12.86,12.31,12.72,12.38,11.85,10.98,11.06,11.98,11.76,10.92,10.72,11.47,10.68,9.94,10.69,10.79,9.76,9.68,10.56,10.38,9.97,9.20,9.65,10.55,10.74,11.08,10.92,11.37,11.79,12.03,12.43,12.96,12.99,12.79,13.13,12.71,13.13,12.84,12.55,12.13,11.65,11.94,11.73,11.20,10.15,10.70,10.47,9.10,8.91,9.51,8.50,9.97,10.17,11.08,10.91,10.44,10.99,11.58,11.76,12.14,12.86,12.67,13.67,13.91,14.25,15.38,14.31,14.06,15.03,14.49,14.29,13.71,13.34,12.39,9.64,10.41,9.90,8.60,8.21,8.33,8.14,6.91,7.24,7.50,6.70,6.34,6.75,6.81,6.24,6.14,6.50,6.29,5.29,6.16,6.55,5.91,5.34,4.76,4.85,4.04,4.24,3.74,4.54,4.85,4.19,4.50,4.20,4.66,5.18,5.00,5.74,6.12,6.94,6.52,5.99,7.23,7.48,8.69,9.08,9.00,9.94,9.05,7.82,7.11,5.96,5.72,5.07,4.47,4.47,4.45,5.02,4.44,3.41,4.24,2.74,3.90,3.62,4.27,4.93,5.69,5.08,5.09,4.48,4.33,3.17,4.00,2.85,4.24,4.38,4.73,5.20,6.04,6.54,7.02,7.82,8.46,9.05,9.06,9.32,8.47,8.56,9.38,8.80,7.83,8.22,8.28,7.87,7.36,7.37,7.03,6.63,6.46,6.40,5.86,5.31,5.59,5.46,4.43,4.17,4.43,4.14,3.21,3.31,3.49,2.86,2.49,2.28,1.94,1.42,1.03,0.76,1.13,1.49,1.67,1.97,2.41,3.16,3.17,4.15,3.35,4.15,4.14,2.94,4.17,3.74,4.55,4.79,5.43,6.34,6.48,7.06,7.06,8.14,8.25,9.08,8.66,9.42,8.46,8.89,8.71,8.57,7.99,7.38,8.51,8.73,7.65,8.07,8.64,8.10,7.91,7.41,6.53,6.95,7.40,6.84,6.05,5.73,5.29,4.91,5.06,5.62,6.05,6.59,6.56,7.33,8.13,8.24,7.18,7.16,8.15,7.66,7.00,7.28,8.25,7.50,7.04,7.69,8.32,7.68,7.39,8.44,8.83,8.83,8.92,8.97,8.36,7.41,6.96,6.68,6.31,6.89,6.13,6.59,6.93,6.54,6.67,6.12,5.94,6.64,5.98,5.52,6.43,5.77,5.60,6.27,6.62,6.59,5.60,6.09,4.78,5.95,5.61,4.87,5.84,6.30,6.24,6.51,6.86,7.46,7.47,7.10,6.99,7.27,7.05,7.95,7.45,8.55,8.62,9.02,8.12,8.67,9.31,8.19,8.91,8.09,8.53,8.24,8.24,8.04,8.06,8.31,8.12,8.85,9.83,9.90,10.25,10.90,10.25,9.53,10.03,10.13,9.23,9.03,9.58,9.29,8.41,8.71,9.18,8.81,7.87,8.27,8.54,9.22,8.88,8.62,9.13,9.26,8.93,8.76,8.92,8.56,9.13,9.11,9.88,9.98,10.68,10.82,11.77,11.21,10.77,11.49,11.64,10.87,10.66,11.49,11.44,10.55,10.75,11.77,10.97,10.21,11.33,10.31,11.27,11.02,10.54,9.87,9.80,9.59,9.68,9.31,9.60,8.78,9.10,9.86,10.41,11.36,11.14,10.50,11.52,12.11,11.21,11.20,16.14,15.33,13.14,12.15,10.21,9.12,9.34,10.55,10.18,10.66,10.45,10.57,10.00,11.02,10.81,10.47,10.68,11.75,11.17,11.38,11.73,12.32,12.23,12.98,13.03,13.61,13.04,13.00,13.91,13.47,12.97,13.46,14.43,13.75,13.56,14.73,14.18,15.16,14.46,15.09,14.24,14.23,13.23,12.58,12.78,13.82,13.23,12.05,12.98,13.85,12.28,11.10,12.74,12.73,11.47,11.70,11.90,11.88,12.57,12.52,11.44,12.05,12.74,12.21,11.50,12.51,12.51,11.79,12.51,11.87,11.97,12.85,12.83,12.89,12.81,13.12,13.54,13.21,14.04,13.80,15.27,14.70,16.23,16.51,17.11,17.53,18.22,18.10,17.80,17.57,17.68,16.36,16.40,16.66,16.00,14.89,14.41,15.30,14.13,13.50,12.37,11.17,10.79,10.21,11.03,10.40,10.42,9.90,9.47,9.79,8.56,9.43,9.44,8.93,10.05,10.22,10.28,10.72,11.03,12.22,13.03,13.74,14.75,14.09,13.92,16.07,14.93,17.62,16.20,17.12,16.73,15.33,13.84,13.06,11.89,11.46,10.58,9.99,10.27,9.82,9.82,9.14,9.87,9.02,10.40,10.63,10.68,10.55,10.89,10.85,10.06,10.13,10.49,10.37,10.93,10.97,11.40,12.22,12.22,13.35,14.60,14.91,16.84,16.99,17.30,17.44,17.20,17.72,17.32,16.10,15.13,14.73,13.45,13.42,12.50,12.38,12.29,12.10,11.31,11.49,10.57,11.33,12.02,11.30,11.08,11.99,12.29,11.69,12.03,13.11,12.97,12.72,13.40,13.96,13.80,14.34,14.98,15.15,15.23,15.60,16.72,16.15,15.56,16.66,16.08,14.65,15.67,14.47,15.67,14.55,14.76,15.06,15.16,15.70,15.96,16.56,17.10,16.82,17.91,17.28,16.41,16.72,17.24,16.09,15.90,16.73,16.47,15.34,15.79,16.57,16.22,15.93,16.34,15.88,15.86,15.63,16.39,16.30,16.21,16.35,16.46,15.84,15.41,16.44,15.81,16.76,16.63,17.86,17.29,17.55,17.31,18.48,18.93,19.40,20.22,19.48,20.05,20.04,19.44,18.89,19.74,19.38,18.63,18.75,18.36,18.23,17.78,16.88,15.88,17.11,16.15,17.19,16.33,16.78,17.46,17.68,17.12,17.11,18.31,18.10,18.89,17.89,17.77,18.57,19.22,19.03,19.32,18.86,18.07,18.57,18.06,17.59,16.47,16.43,15.53,15.14,15.78,14.93,15.72,15.46,15.54,16.11,15.76,16.28,16.09,16.53,16.39,16.05,16.34,15.32,15.32,14.70,14.90,14.62,14.43,15.46,14.36,14.93,14.26,14.76,14.48,14.50,14.81,15.48,15.18,14.35,14.75,14.03,14.40,13.37,13.61,13.56,13.49,13.84,14.65,14.00,14.78,15.39,16.06,16.24,15.75,15.10,14.29,13.73,13.27,14.28,14.21,12.90,13.36,14.27,13.54,12.93,13.91,14.49,13.52,13.76,15.02,15.13,14.55,15.35,15.98,15.18,15.35,16.23,16.18,16.05,16.76,17.34,17.14,16.94,17.58,16.44,16.63,17.45,18.02,18.65,18.51,20.12,21.19,17.42,17.98,15.66,14.59,11.63,11.26,10.79,10.17,9.80,9.19,8.63,9.33,9.85,9.27,8.92,9.65,10.05,9.62,9.69,10.39,10.43,11.26,10.32,10.39,9.58,10.27,10.38,9.32,9.38,10.17,9.89,8.62,9.27,9.88,8.75,8.80,8.60,8.70,8.33,8.59,8.29,8.91,8.62,9.11,8.69,8.22,8.65,8.60,8.00,8.37,8.85,8.24,7.85,8.39,8.86,9.57,9.77,10.81,10.56,10.03,10.50,11.33,10.90,10.56,11.28,11.93,11.44,11.44,12.62,13.73,13.55,14.75,15.17,15.40,16.60,16.61,17.79,18.01,19.45,19.78,20.44,20.47,20.93,20.84,20.81,20.55,21.19,20.85,20.76,20.65,20.40,20.11,19.38,20.01,20.40,19.69,18.57,19.87,19.92,19.00,19.04,17.74,18.18,17.76,17.50,16.68,17.56,16.13,16.80,15.65,15.97,14.69,15.15,15.20,16.31,16.17,16.41,17.19,17.97,17.24,17.99,17.18,19.00,18.74,19.11,20.34,19.89,21.26,20.48,20.39,20.71,19.67,18.90,17.99,17.64,16.98,17.27,15.99,15.62,14.71,14.18,13.72,12.92,13.20,12.88,11.92,11.26,11.85,12.44,12.13,12.33,13.39,13.67,14.23,15.34,15.94,17.23,17.77,18.50,18.84,19.92,19.97,20.59,20.57,20.79,20.89,20.91,20.69,20.76,20.75,20.31,19.93,19.48,18.52,17.89,17.03,16.64,15.60,15.15,14.96,15.32,16.29,16.37,16.32,16.72,17.58,17.79,17.74,18.17,18.91,19.08,18.84,19.14,19.97,19.90,20.13,20.06,20.36,20.50,20.38,20.62,20.25,20.34,20.77,20.67,19.92,20.70,19.41,20.13,19.01,18.76,18.91,17.48,19.10,19.65,19.32,20.35,19.45,20.44,20.34,18.73,19.28,20.17,19.20,18.45,19.31,19.77,18.60,18.31,19.24,19.11,18.69,19.72,18.86,17.82,17.83,18.56,18.43,17.20,17.24,17.91,16.54,16.34,17.60,16.51,18.11,17.94,19.11,19.33,19.47,19.88,20.43,21.23,21.11,21.14,20.44,20.86,20.10,19.72,19.71,20.04,19.55,19.05,19.26,19.22,18.27,18.00,17.58,16.27,17.51,16.19,17.46,16.36,16.80,17.20,18.31,17.79,18.52,19.45,19.04,19.62,18.98,19.08,19.68,20.32,20.70,20.68,20.22,20.07,20.73,20.09,19.26,18.72,18.41,17.15,16.77,17.77,16.40,17.35,16.44,17.14,17.54,17.33,18.33,18.05,18.64,17.79,17.15,17.29,16.40,16.26,16.08,16.04,17.08,16.32,18.00,16.60,17.48,16.17,16.19,16.87,16.93,18.05,17.84,18.85,17.95,17.15,17.58,17.79,16.88,17.49,16.42,16.23,15.91,15.77,15.39,15.68,16.12,16.10,16.28,15.71,16.06,15.54,15.22,16.17,16.32,16.07,15.98,17.39,16.84,16.31,17.56,17.71,17.05,17.31,18.31,18.57,17.96,18.79,19.84,19.83,18.84,19.70,20.03,19.63,19.70,20.42,20.57,20.12,20.33,20.80,20.47,20.16,20.76,21.02,21.07,20.63,19.75,19.60],[21.68,21.52,19.33,19.84,18.82,18.97,18.81,18.00,17.72,17.12,16.95,15.79,16.07,16.27,15.48,14.84,15.58,15.33,14.73,14.50,14.82,14.54,13.94,13.82,13.85,14.24,14.15,14.69,15.50,15.65,15.89,16.72,16.63,17.32,17.22,17.90,18.12,18.07,18.13,18.91,18.89,18.19,18.07,18.91,19.26,19.44,19.60,20.07,21.08,20.35,19.82,19.30,19.13,18.57,17.77,16.99,17.00,16.26,16.00,15.44,15.51,14.60,14.80,13.48,13.57,12.71,12.35,11.97,12.52,12.43,13.58,13.35,14.56,13.61,15.06,14.52,15.60,15.33,15.99,15.69,16.30,15.83,16.59,16.35,17.19,16.79,16.09,15.93,16.25,15.52,15.73,15.95,16.30,17.12,16.95,16.32,16.44,17.29,16.50,15.76,16.82,16.94,16.21,15.72,16.89,16.79,15.96,16.29,16.97,16.34,16.51,17.08,17.00,17.28,16.86,16.72,17.05,16.44,16.44,17.13,16.76,15.54,15.50,16.15,15.24,15.01,14.27,14.70,14.37,13.97,15.29,13.83,15.08,14.06,15.02,14.66,15.50,15.09,15.44,15.40,15.95,15.44,16.03,15.64,14.80,14.58,14.27,15.22,14.24,15.17,14.28,14.13,14.88,15.33,15.09,14.93,15.47,15.22,16.09,15.37,15.26,15.77,16.42,15.63,15.66,15.13,14.05,13.64,14.57,13.75,14.78,14.47,14.44,14.93,13.89,13.78,14.29,14.21,13.57,13.75,14.16,13.61,13.18,13.47,13.81,12.98,12.71,13.27,13.43,12.46,12.53,13.13,12.32,12.31,12.54,12.73,12.07,12.45,11.52,11.59,11.26,10.82,11.08,11.17,11.82,11.53,11.15,11.90,12.29,11.27,12.38,12.39,11.89,11.21,11.60,12.69,13.20,13.52,13.11,12.46,13.36,12.21,12.80,13.45,12.96,12.40,12.71,12.24,12.51,11.64,12.05,11.52,12.00,11.63,11.82,11.93,12.32,12.28,11.67,11.74,11.31,11.38,11.21,11.75,11.09,11.90,11.78,12.40,12.27,12.72,12.37,12.55,12.37,11.61,10.75,10.80,12.05,11.60,10.62,10.74,11.47,10.54,9.71,10.71,10.77,9.23,9.29,10.55,10.14,9.85,8.60,9.44,10.38,10.61,11.08,10.83,11.63,11.90,12.35,12.65,12.86,13.08,12.82,13.02,12.60,12.91,12.80,12.31,11.89,11.13,11.52,11.63,10.33,9.74,10.39,10.34,9.04,8.64,9.14,8.30,9.69,9.88,10.96,10.63,10.24,10.97,11.62,11.97,12.35,13.01,12.86,13.66,14.04,14.63,14.68,14.19,14.20,14.25,13.99,14.30,13.56,14.46,13.47,10.38,10.86,10.40,9.00,8.41,8.64,8.49,7.21,7.29,7.65,6.95,6.37,6.76,6.96,6.02,6.04,6.58,6.23,5.35,6.07,6.61,5.80,5.47,4.86,5.07,4.51,4.44,4.02,5.09,5.24,4.23,5.00,4.26,5.32,5.76,5.88,6.45,6.92,7.56,7.16,6.68,7.61,7.99,9.31,9.89,9.62,10.75,9.71,8.70,7.57,6.49,6.36,5.55,4.95,5.09,4.55,5.23,4.74,3.33,4.05,2.86,3.77,3.54,4.46,4.80,5.57,5.31,5.07,4.70,4.51,3.06,4.23,3.25,4.18,4.22,4.98,5.35,5.99,6.56,7.27,8.10,8.68,9.24,9.12,9.27,8.67,8.77,9.49,8.94,8.35,8.58,8.33,8.17,7.72,7.66,7.19,6.86,6.72,6.50,5.86,5.52,5.70,5.56,4.86,4.63,4.98,4.60,3.78,3.77,4.07,3.21,2.96,2.51,2.46,2.01,1.47,0.96,0.76,1.12,1.59,1.90,2.04,2.77,2.94,4.02,3.23,4.51,4.43,3.32,4.54,4.11,4.76,5.00,5.49,6.10,6.34,7.06,7.28,8.35,8.47,9.05,8.85,9.24,8.57,8.86,8.83,8.64,8.12,7.78,8.66,8.79,8.15,8.62,9.12,8.57,8.42,7.89,6.82,7.53,7.88,7.32,6.21,6.08,5.83,5.50,5.57,5.66,5.87,6.51,6.47,7.63,8.22,8.19,7.21,7.18,8.22,7.87,6.81,7.49,8.20,7.71,7.04,7.94,8.32,7.71,7.66,8.46,8.94,8.86,9.14,9.07,8.47,7.41,7.26,6.49,6.20,6.71,5.70,6.42,6.75,6.54,6.87,6.01,5.62,6.67,5.98,5.39,6.26,5.67,5.40,6.12,6.44,6.28,5.39,6.03,4.92,5.90,5.57,5.11,5.73,6.20,6.04,6.41,6.62,7.81,7.74,6.88,7.07,7.30,7.14,8.01,7.73,8.68,8.78,8.96,8.14,8.76,9.30,8.43,9.01,8.27,8.42,8.20,8.05,8.01,7.87,8.39,8.26,8.82,9.58,9.97,10.18,10.77,10.18,9.63,9.92,10.08,9.21,8.79,9.40,9.14,8.35,8.53,8.96,8.49,7.76,8.25,8.43,9.11,8.86,8.51,9.07,9.21,8.83,8.64,8.91,8.62,9.16,9.05,9.75,9.87,10.62,10.69,11.51,11.03,10.78,11.28,11.42,10.90,10.51,11.24,11.21,10.47,10.55,11.44,10.80,10.21,11.00,10.09,10.86,10.78,10.32,9.77,9.85,9.49,9.72,9.17,9.63,8.80,9.04,9.98,10.44,11.51,11.23,10.91,11.73,12.22,11.48,11.54,16.09,15.62,13.38,12.51,10.35,9.17,9.15,10.62,10.30,10.74,10.75,10.52,9.91,11.19,10.92,10.67,10.75,11.78,11.39,11.73,12.01,12.41,12.21,13.12,13.12,13.48,13.10,12.96,13.98,13.45,13.10,13.17,14.34,13.42,13.29,14.41,13.80,14.47,14.48,15.00,14.54,14.42,13.76,12.95,13.11,13.97,13.22,12.12,12.98,13.41,12.29,11.37,12.55,12.40,12.04,11.98,12.65,12.06,12.76,12.61,11.81,11.96,12.68,12.13,11.71,12.35,12.51,11.93,12.88,11.84,12.28,13.67,13.48,13.80,13.77,13.71,14.81,14.48,15.38,15.33,16.48,15.87,17.18,17.61,17.78,18.32,18.75,18.70,18.69,17.76,17.78,16.79,16.53,16.83,15.94,14.71,14.99,15.56,14.80,13.49,12.97,11.43,10.85,10.78,11.50,10.98,11.41,10.65,10.78,10.57,9.06,10.06,9.87,9.25,10.07,10.00,10.29,11.69,11.01,12.65,13.74,14.40,16.07,15.20,15.79,17.82,17.16,18.62,18.08,17.66,17.82,16.56,14.49,14.03,12.68,11.60,10.81,10.24,10.54,9.91,10.34,9.36,10.27,9.30,10.87,10.60,10.90,10.46,11.28,11.02,10.17,10.17,10.87,10.51,11.31,11.39,11.75,12.70,13.14,14.25,15.83,16.70,17.76,18.02,18.05,18.56,18.29,18.47,18.15,17.21,16.62,16.47,15.07,15.00,13.56,13.19,12.80,12.70,12.00,11.94,11.23,11.87,12.47,12.26,11.58,12.70,12.95,12.45,12.54,13.81,13.81,13.53,13.96,14.68,14.49,14.86,15.89,15.80,15.81,16.34,17.17,16.78,16.46,17.53,17.01,15.55,16.44,15.59,16.63,15.55,15.52,15.65,15.75,16.36,16.54,17.03,17.57,17.32,18.16,17.86,16.83,17.18,17.57,16.72,16.59,17.39,17.15,16.23,16.72,17.12,17.23,16.72,17.28,16.74,16.43,16.50,16.95,16.90,16.73,16.95,17.12,16.42,16.13,16.96,16.19,17.13,16.90,17.99,17.67,18.20,17.73,18.81,19.27,19.87,20.50,19.85,20.08,20.37,19.73,18.98,19.96,19.71,18.79,19.51,18.68,18.37,17.92,17.22,16.40,17.40,16.36,17.37,16.81,17.64,17.87,18.02,17.49,17.55,18.82,18.50,19.26,17.98,18.01,18.84,19.56,19.22,19.63,19.13,18.34,18.66,18.29,17.83,16.86,16.94,15.79,15.60,16.67,15.78,16.63,16.26,16.20,16.63,16.21,17.02,16.41,17.06,16.84,16.26,16.60,16.10,16.11,15.49,15.57,15.60,15.15,16.19,14.90,15.35,14.93,15.27,15.11,15.08,15.46,16.04,15.78,15.04,15.41,14.88,15.40,14.06,14.83,14.30,14.26,14.47,14.99,14.71,15.13,15.81,16.32,16.19,15.66,15.66,14.68,13.77,13.91,14.94,14.59,13.82,14.48,15.24,14.49,14.34,15.24,15.59,14.74,15.31,16.00,15.94,15.50,16.19,16.94,15.72,15.79,17.12,17.00,16.58,17.42,17.80,17.50,17.70,17.85,17.02,17.16,17.99,18.70,19.12,18.97,20.44,21.23,17.76,18.27,16.23,14.99,12.14,11.50,10.98,10.43,10.03,9.06,8.91,9.33,9.82,9.18,8.91,9.76,10.07,9.74,9.83,10.52,10.90,11.61,10.67,10.70,10.08,10.62,10.67,9.96,9.93,10.53,10.39,8.88,9.68,10.22,8.91,9.04,8.35,8.60,8.57,8.95,8.75,9.57,9.32,9.44,9.02,8.60,8.95,8.86,8.06,8.16,8.91,8.30,7.49,8.01,8.99,9.75,10.10,11.22,11.06,10.37,10.83,11.49,11.20,10.98,11.54,12.14,11.74,11.75,13.17,14.40,14.21,15.45,16.07,16.24,17.39,17.28,18.12,18.37,19.51,19.78,20.57,20.64,21.30,21.19,21.25,21.22,21.65,21.21,21.10,21.09,20.76,20.61,19.94,20.46,20.76,19.93,19.30,20.07,19.75,19.23,19.25,17.56,18.19,18.03,17.88,17.23,18.12,16.92,17.06,16.01,16.31,15.08,15.62,15.53,16.39,16.20,16.73,17.55,17.89,17.96,18.45,18.11,19.61,18.99,19.51,20.66,20.55,21.34,20.72,20.74,21.02,19.77,19.31,18.36,18.12,17.40,17.06,15.81,15.72,14.92,14.50,14.01,13.48,13.37,13.25,12.20,11.61,11.49,12.77,12.39,12.65,13.38,14.15,14.33,15.78,16.46,17.39,17.98,18.28,19.16,19.93,20.36,21.04,20.97,21.17,21.20,21.24,21.11,21.25,21.05,20.74,20.21,19.54,18.84,18.42,17.70,17.26,16.34,16.06,15.54,15.75,16.97,16.94,16.91,17.09,18.06,18.14,18.60,17.83,19.20,19.57,19.52,19.63,20.40,20.23,20.48,20.60,20.96,20.50,20.75,21.01,20.69,20.83,21.30,21.24,20.23,20.95,19.65,20.25,19.00,18.79,18.90,17.65,19.30,19.86,19.35,20.33,19.42,20.49,20.46,18.75,19.29,20.21,19.22,18.49,19.46,19.98,18.83,18.58,19.53,19.58,19.05,20.21,19.21,18.29,18.30,18.90,18.67,17.73,17.75,18.29,16.99,16.89,17.79,16.77,18.21,18.02,19.29,19.48,19.91,20.25,20.55,21.72,21.73,21.64,20.86,21.24,20.51,20.05,19.88,20.42,19.87,19.29,19.86,19.67,18.43,18.18,17.78,16.88,17.70,16.38,17.51,16.74,17.24,17.67,18.73,18.01,18.89,19.94,19.32,19.80,19.11,19.19,19.98,20.37,21.01,21.02,20.20,20.16,20.79,20.17,19.30,18.67,18.37,17.17,17.08,17.90,16.81,17.80,17.03,17.71,17.97,17.90,19.02,18.77,19.30,18.65,17.72,17.96,16.88,16.84,16.84,16.56,17.58,16.78,18.17,17.03,17.69,16.70,16.55,17.13,17.34,18.61,18.26,19.18,18.34,17.58,18.02,17.92,17.55,17.84,17.24,16.93,16.63,16.43,16.11,16.33,16.78,16.82,17.19,16.51,16.77,16.47,15.84,16.66,16.87,16.44,16.65,17.75,17.42,16.95,18.21,18.37,17.62,17.72,18.77,18.98,18.21,19.19,20.41,20.15,19.05,20.18,20.52,19.95,20.06,20.81,20.91,20.30,20.80,21.12,20.96,20.64,21.26,21.74,21.83,21.42,20.47,20.19],[21.05,21.31,18.84,18.98,18.40,18.16,18.07,17.30,17.16,16.66,16.32,15.37,15.73,15.73,14.92,14.18,15.08,14.82,14.23,13.99,14.45,14.06,13.60,13.37,13.30,13.93,13.75,14.17,15.00,15.07,15.44,16.17,15.89,16.83,16.55,17.37,17.83,17.34,17.61,18.37,18.68,18.02,17.66,18.52,18.70,19.14,19.20,19.17,20.47,19.66,19.15,18.68,18.58,18.15,17.30,16.63,16.57,15.78,15.75,15.10,14.91,14.23,14.10,13.13,13.14,12.39,12.04,11.78,12.33,11.96,12.88,12.97,13.83,13.37,14.28,14.39,15.13,14.96,15.66,15.31,16.03,15.41,16.10,16.04,16.76,16.36,16.18,15.54,16.08,15.86,15.76,15.66,16.25,17.00,16.67,15.97,16.38,17.00,16.13,15.51,16.58,16.58,15.77,15.48,16.61,16.27,15.60,15.96,16.57,15.83,16.11,16.38,16.26,16.66,16.07,15.79,16.35,15.99,15.51,15.54,16.21,15.23,14.66,15.09,14.50,14.15,13.21,13.75,13.39,13.56,14.33,13.83,14.82,13.77,14.76,14.43,15.21,14.66,15.19,14.83,15.45,15.03,15.77,15.39,14.82,14.09,14.18,14.88,14.14,14.81,13.98,14.08,14.85,15.00,14.76,15.05,15.31,15.50,16.00,15.23,15.26,16.11,16.47,15.47,15.71,14.93,14.02,13.65,14.43,13.64,14.55,14.12,14.03,14.40,13.55,13.33,13.62,13.60,12.72,12.93,13.54,12.87,12.32,12.75,13.15,12.31,12.00,12.60,12.85,11.86,11.92,12.59,11.96,11.69,11.93,12.08,11.51,11.90,10.89,11.15,10.85,10.55,11.00,11.14,11.78,11.31,10.94,11.14,11.71,10.83,12.06,11.76,11.41,10.95,11.05,12.15,12.73,13.07,12.62,12.24,12.96,12.28,12.43,13.20,12.53,11.80,11.93,11.52,11.61,10.89,11.26,10.99,11.27,11.06,11.27,11.46,11.71,11.76,11.13,11.10,10.77,10.66,10.58,10.88,10.39,11.10,11.02,11.48,11.32,11.83,11.54,11.88,11.39,10.81,9.86,10.44,11.19,10.72,9.81,10.60,10.80,9.89,9.31,10.25,9.95,8.86,9.08,9.96,9.58,9.48,8.33,9.04,9.83,9.97,10.49,10.11,10.70,11.33,11.29,11.82,12.24,12.51,11.93,12.26,11.78,12.39,12.24,11.52,11.11,10.49,10.93,10.51,9.77,9.17,9.51,9.51,8.32,8.15,8.46,7.76,9.30,9.47,10.37,9.98,9.67,10.19,10.82,10.88,11.41,12.12,12.06,13.29,13.54,13.95,14.18,13.73,13.75,13.64,13.55,13.58,13.08,14.14,12.70,9.68,10.11,9.78,8.48,7.85,8.03,7.81,6.75,6.73,7.01,6.52,5.94,6.27,6.66,5.77,5.56,6.16,5.93,5.11,5.48,6.24,5.47,4.86,4.37,4.33,3.83,4.07,3.66,4.56,4.83,4.00,4.70,4.15,4.95,5.35,5.45,5.98,6.31,7.13,6.50,6.10,7.09,7.36,8.55,9.07,9.00,10.13,9.17,8.13,7.16,6.10,6.00,5.27,4.61,4.62,4.32,4.83,4.40,3.35,3.60,2.84,3.47,3.19,4.20,4.71,5.51,5.02,5.02,4.17,3.99,2.86,3.69,2.95,3.94,3.90,4.77,4.97,5.64,6.45,6.86,7.47,7.94,8.55,8.33,8.45,7.97,8.05,8.68,8.15,7.66,7.76,7.63,7.47,7.23,7.13,6.86,6.49,6.13,6.24,5.53,5.25,5.47,5.30,4.65,4.37,4.89,4.51,3.48,3.87,4.07,3.25,3.13,2.52,2.35,2.17,1.75,1.42,0.95,0.77,1.08,1.59,1.87,2.39,2.51,3.63,3.06,3.98,4.03,3.08,4.20,3.69,4.28,4.66,5.05,5.80,6.06,6.83,6.95,7.65,7.72,8.36,8.11,8.48,7.99,8.31,8.16,8.02,7.45,7.31,8.12,8.04,7.59,8.14,8.46,8.00,7.99,7.42,6.45,7.16,7.42,6.82,5.95,5.68,5.29,5.07,4.96,5.41,5.55,6.12,6.19,7.10,7.58,7.71,6.99,6.80,7.75,7.46,6.71,7.09,7.74,7.38,6.95,7.51,8.06,7.73,7.18,7.89,8.60,8.44,8.57,8.54,8.15,6.98,7.07,6.19,6.00,6.68,5.58,6.58,6.89,6.73,7.07,6.01,5.45,6.74,5.89,5.23,6.08,5.35,5.14,5.93,6.43,6.07,5.09,5.34,4.50,5.47,5.13,4.58,5.68,5.88,5.71,6.30,6.59,7.64,7.44,6.91,7.16,7.32,7.09,7.94,7.57,8.19,8.41,8.68,7.81,8.57,8.93,8.32,8.72,8.15,8.33,8.12,7.94,7.80,7.67,8.20,7.98,8.66,9.14,9.63,9.92,10.65,10.11,9.45,9.72,10.00,9.31,8.69,9.43,9.38,8.43,8.55,9.11,8.83,7.84,8.23,8.57,9.24,8.70,8.45,8.81,8.93,8.75,8.51,8.87,8.39,8.85,8.71,9.37,9.63,10.09,10.34,11.13,10.60,10.41,11.00,11.16,10.68,10.32,10.98,11.08,10.28,10.48,11.33,10.84,10.13,10.93,10.01,10.77,10.44,10.01,9.55,9.75,9.15,9.45,9.01,9.23,8.59,8.58,9.49,9.76,10.67,10.44,10.23,10.92,11.43,10.76,10.92,16.06,15.23,12.71,11.54,9.60,8.31,8.56,10.10,10.13,10.45,10.47,10.37,10.01,10.97,10.91,10.57,10.74,11.63,11.34,11.42,11.87,12.11,11.86,12.97,13.26,13.78,12.80,12.75,13.90,13.45,12.52,13.39,14.06,13.26,13.19,13.91,13.66,14.28,14.22,14.84,14.32,14.58,13.78,12.89,13.17,13.94,13.25,12.00,13.05,13.37,11.98,11.34,12.49,12.23,11.38,11.20,11.41,10.99,11.82,11.91,11.27,11.03,12.01,11.60,10.72,11.67,11.93,11.57,12.35,10.86,12.18,13.19,12.39,13.36,12.82,14.02,14.63,14.28,14.92,14.45,15.69,14.98,16.30,16.45,16.96,17.71,18.46,18.12,18.04,17.11,16.73,15.41,15.69,16.54,15.08,13.90,14.09,14.66,14.19,12.91,12.12,10.99,10.13,9.96,10.98,10.41,10.55,9.75,9.53,9.56,8.63,9.41,9.73,8.72,9.99,9.92,10.45,10.81,10.81,12.32,13.44,13.87,15.37,14.54,14.83,16.74,16.12,18.02,16.83,16.54,16.80,15.72,13.59,13.11,12.25,11.81,10.47,10.27,9.94,9.60,9.70,8.93,9.76,8.69,10.32,10.49,10.69,10.58,10.88,10.82,9.82,9.95,10.54,9.82,10.86,11.07,11.25,12.06,12.92,14.17,14.41,15.76,16.77,16.87,17.64,18.18,17.76,18.06,17.61,16.07,15.29,15.24,13.99,14.65,13.01,12.57,12.66,11.91,11.66,11.74,10.76,11.47,12.26,11.54,10.96,12.20,11.98,11.68,12.19,12.93,12.83,12.41,13.33,13.59,13.56,13.93,14.63,14.81,14.91,15.48,16.60,15.80,15.45,16.67,16.12,14.48,15.53,14.39,15.68,14.56,15.10,15.05,15.26,15.85,16.19,16.66,17.09,16.83,17.92,17.35,16.31,16.91,17.50,16.48,15.96,17.03,16.95,15.63,16.05,17.16,16.68,16.10,17.12,16.24,15.71,15.86,16.88,16.59,16.76,16.98,16.67,16.44,15.97,16.74,15.83,16.86,16.58,17.53,17.22,17.56,17.21,18.46,18.80,19.21,20.13,19.53,19.62,19.83,19.26,18.80,19.48,19.09,18.45,18.48,18.33,17.69,17.57,16.72,15.86,17.11,16.11,17.37,16.75,17.31,17.85,18.00,17.31,17.23,18.63,18.12,18.90,17.89,17.78,18.83,19.29,19.11,19.41,18.81,18.08,18.30,17.91,17.71,16.39,16.47,15.37,15.08,16.02,15.16,16.19,16.19,15.86,16.65,15.85,16.85,16.13,16.96,16.81,16.20,16.77,15.97,15.92,15.28,15.34,14.90,14.69,15.41,14.45,15.11,14.30,15.11,14.36,14.43,14.99,15.61,15.23,14.34,14.74,14.09,14.64,14.04,14.35,14.14,13.95,14.08,14.78,14.80,15.13,15.51,16.53,16.31,15.86,15.33,14.73,13.45,13.52,14.64,14.58,12.69,13.42,15.00,14.20,13.47,14.57,14.77,14.42,14.56,15.06,15.07,14.72,15.90,16.44,15.10,15.49,16.80,16.58,16.36,16.99,17.67,17.14,16.92,17.54,16.66,16.79,17.60,18.21,18.59,18.29,19.78,20.92,17.51,17.21,14.82,13.87,11.57,11.10,10.67,10.14,9.82,9.14,8.66,9.42,9.83,9.11,8.96,9.97,10.04,9.49,9.82,10.51,10.83,11.38,10.33,10.38,9.51,9.98,10.16,9.42,9.18,9.56,9.50,8.51,8.92,9.45,8.56,8.61,7.87,8.29,7.69,8.14,8.10,8.96,8.84,9.26,8.81,7.91,8.50,8.88,7.55,7.57,8.61,8.20,7.28,7.88,8.66,9.24,9.66,10.70,10.44,9.88,10.51,10.84,10.63,10.41,11.00,11.61,11.40,11.38,12.57,13.82,14.09,14.98,15.00,16.09,16.67,17.56,18.02,18.55,19.22,19.55,20.25,20.16,21.01,20.75,20.76,20.57,21.05,20.43,20.38,20.21,20.04,19.96,19.33,19.38,19.81,19.51,18.94,19.37,19.19,19.08,18.51,17.68,17.72,17.75,17.77,16.82,17.88,16.70,16.76,15.82,16.15,15.00,15.68,15.46,16.31,16.02,15.92,17.00,17.62,17.44,18.81,17.78,19.05,18.31,18.47,19.52,19.37,20.65,20.05,19.93,20.61,19.46,19.04,17.79,17.88,16.67,16.98,15.13,15.65,14.87,14.61,14.09,13.63,13.68,13.32,12.62,11.78,11.71,12.46,12.61,12.77,13.32,13.99,13.70,14.98,15.54,16.96,17.35,18.38,18.84,19.89,19.97,20.46,20.50,20.59,20.80,20.81,20.52,20.81,20.77,19.95,19.77,19.34,18.65,18.04,16.96,16.92,15.54,15.82,16.00,15.89,16.54,17.12,17.07,16.76,17.70,18.14,17.99,17.95,18.74,19.31,18.67,19.06,19.69,19.77,19.50,19.58,20.26,20.04,19.99,20.30,19.78,20.14,20.77,20.40,19.70,20.56,19.15,19.97,18.76,18.59,18.60,17.70,19.15,19.49,19.09,20.15,19.41,20.21,19.93,18.66,19.27,19.86,18.91,18.43,19.28,19.49,18.48,18.33,19.37,19.19,18.54,19.84,18.94,17.76,17.75,18.60,18.37,17.48,17.34,17.84,16.83,16.98,17.76,17.21,18.38,18.39,19.31,19.45,19.72,19.92,20.12,21.00,20.76,21.01,20.41,20.67,20.29,19.64,19.79,20.11,19.57,19.13,19.56,19.44,18.61,18.33,18.20,17.05,17.87,16.62,17.55,16.78,16.74,17.35,18.22,17.79,18.43,19.38,18.79,19.43,18.89,18.72,19.52,19.95,20.52,20.73,19.98,19.76,20.56,20.06,19.23,18.79,18.34,17.43,17.14,17.85,16.91,17.69,16.78,17.70,17.75,17.56,18.62,18.39,18.92,18.46,17.42,17.72,16.69,16.64,16.70,16.60,17.56,16.94,18.17,17.13,17.59,16.68,16.80,17.22,17.58,18.29,18.02,18.87,18.29,17.32,17.97,17.85,17.50,17.76,17.02,16.74,16.68,16.52,15.92,16.16,16.33,16.59,16.78,16.24,16.16,15.89,15.11,15.67,16.34,16.27,15.47,17.12,17.00,16.83,17.60,18.08,17.49,17.56,18.50,18.67,18.22,18.88,19.86,19.95,18.84,19.63,20.24,19.57,19.56,20.43,20.53,19.83,20.03,20.70,20.46,20.01,20.49,21.03,21.10,20.21,19.58,19.51],[20.27,20.43,17.99,18.32,17.57,17.48,17.14,16.46,16.23,15.67,15.19,14.35,14.63,14.67,13.85,13.39,14.07,13.93,13.27,13.13,13.48,13.20,12.60,12.67,12.43,12.94,12.73,13.35,14.09,14.08,14.47,15.28,15.17,15.87,15.61,16.38,16.64,16.40,16.55,17.41,17.31,16.73,16.93,17.35,17.67,18.08,18.18,18.40,19.27,18.65,18.07,17.58,17.59,16.94,16.24,15.60,15.55,14.82,14.49,14.11,13.97,13.50,13.68,12.40,11.96,11.37,11.05,10.94,11.33,10.92,11.69,12.01,12.77,12.32,13.25,13.25,13.98,14.01,14.36,14.18,14.67,14.39,15.05,15.03,15.58,15.15,15.04,14.65,14.92,14.76,14.55,14.83,15.01,15.68,15.42,14.97,15.12,15.50,14.95,14.48,15.26,15.23,14.70,14.41,15.39,15.09,14.56,14.75,15.45,14.88,14.84,15.37,15.50,15.60,15.41,14.91,14.97,15.25,15.05,14.43,14.90,15.67,14.53,14.14,13.28,13.67,12.42,12.77,12.26,12.41,13.22,12.66,13.52,12.81,13.56,13.40,14.10,13.71,14.02,13.93,14.38,14.02,14.62,14.38,13.93,13.09,13.27,13.82,13.22,13.75,13.07,13.03,13.78,14.02,13.77,13.87,14.12,14.30,14.90,14.26,14.02,14.78,15.00,14.31,14.26,13.71,12.73,12.54,13.28,12.65,13.53,13.25,13.03,13.32,12.70,12.57,12.76,12.65,11.82,12.26,12.54,12.14,11.42,12.06,12.29,11.53,11.15,11.77,12.17,11.26,11.22,11.72,11.04,10.89,10.96,11.23,10.69,11.06,10.25,10.53,9.96,9.60,10.01,10.06,10.83,10.35,9.86,10.38,10.83,10.21,11.10,10.87,10.55,9.92,10.58,11.14,11.81,11.97,12.00,11.31,11.99,11.11,11.46,12.16,11.40,10.69,10.98,10.62,10.88,9.98,10.54,10.13,10.40,10.30,10.41,10.43,10.69,10.85,10.16,10.10,9.99,9.83,9.67,9.98,9.48,10.19,9.99,10.80,10.74,11.16,10.99,11.26,10.89,10.58,9.64,10.18,11.03,9.99,9.12,9.77,10.33,9.24,7.94,9.33,8.91,7.94,7.89,8.94,8.78,8.25,7.52,8.20,9.12,9.23,9.55,9.20,9.92,10.24,10.77,11.18,11.39,11.91,11.45,11.78,11.40,12.05,11.97,11.22,10.78,10.01,10.57,10.02,9.29,9.10,9.47,8.88,8.22,8.23,7.83,7.23,8.51,8.98,9.72,9.39,8.76,9.17,10.12,10.15,10.78,11.46,11.46,12.38,12.63,13.09,13.82,13.12,13.05,13.40,13.21,13.14,12.65,13.76,12.86,9.91,10.53,9.86,8.91,8.58,8.35,8.29,7.17,7.41,7.41,6.78,6.43,6.49,6.69,6.20,6.06,6.19,6.10,5.02,5.54,6.10,5.55,4.93,4.64,4.59,3.83,4.18,3.82,4.94,5.33,4.61,5.14,4.42,5.30,5.80,5.70,6.29,6.70,7.26,6.75,6.48,7.42,8.01,9.18,9.51,9.37,10.32,9.40,8.36,7.54,6.60,6.32,5.65,5.20,5.16,4.94,5.29,4.60,3.74,3.62,2.77,3.36,2.87,4.27,4.35,5.17,4.84,4.54,3.89,3.99,2.75,4.05,3.19,4.32,4.47,4.85,5.75,6.12,6.90,7.30,8.13,8.43,9.15,8.90,9.13,8.57,8.63,9.29,8.67,8.23,8.42,8.32,8.19,7.76,7.88,7.49,7.04,6.88,6.88,6.10,5.83,5.91,6.05,5.32,5.04,5.45,4.98,4.15,4.14,4.24,3.60,3.39,3.14,2.67,2.31,1.91,1.77,1.45,0.95,0.76,1.00,1.59,2.25,1.96,3.22,2.73,4.09,4.15,3.40,4.31,4.25,4.69,5.11,5.52,6.21,6.47,7.08,7.22,8.18,8.07,8.87,8.66,9.05,8.32,8.62,8.61,8.40,8.01,7.62,8.31,8.56,7.98,8.22,8.58,8.28,8.20,7.79,6.96,7.53,7.84,7.41,6.43,6.11,5.72,5.59,5.41,5.80,5.79,6.59,6.43,7.26,7.84,8.07,7.01,6.96,7.81,7.42,6.71,7.05,7.83,7.24,6.70,7.40,7.95,7.35,6.80,7.76,8.19,7.87,8.28,8.02,7.37,6.37,6.61,5.85,5.85,6.17,5.38,5.88,5.92,5.88,6.20,5.56,4.95,5.76,5.25,4.78,5.55,5.09,4.64,5.17,5.63,5.60,4.75,5.12,4.59,5.65,5.31,4.89,5.82,6.06,6.16,6.11,6.34,7.27,7.09,6.55,6.45,6.93,6.32,7.15,6.57,7.47,7.63,7.82,6.90,7.47,7.94,7.09,7.90,7.15,7.59,7.29,7.60,7.39,7.51,7.93,7.96,8.60,9.32,9.83,9.68,10.12,9.71,9.45,9.30,9.33,8.83,8.70,8.69,8.48,7.83,7.86,8.43,7.71,6.91,7.38,7.50,8.02,7.72,7.64,7.96,8.27,8.28,8.03,8.88,8.08,8.94,8.87,9.40,9.65,10.14,10.12,11.06,10.49,10.42,10.81,10.81,10.33,9.85,10.36,10.30,9.74,9.69,10.68,9.90,9.40,9.81,9.34,9.83,9.87,9.33,8.79,9.22,8.71,9.19,8.76,9.05,8.47,8.80,9.45,9.83,10.43,10.48,10.10,10.80,11.01,10.43,10.44,15.18,14.90,12.22,11.12,9.18,7.73,7.43,9.42,9.14,9.21,9.32,9.52,8.84,9.57,9.80,9.38,9.63,10.49,10.29,10.29,10.93,11.22,11.00,12.20,12.31,12.69,12.01,12.00,12.95,12.50,11.60,12.45,13.21,12.44,12.19,13.00,12.70,13.51,13.19,13.85,13.23,13.32,12.67,11.84,12.02,12.89,12.20,11.00,12.03,12.24,11.08,10.17,11.73,11.51,10.28,10.06,10.36,10.44,10.96,10.80,10.46,10.53,11.01,10.51,10.29,10.71,11.11,10.55,11.74,11.02,11.30,12.69,12.11,12.44,12.47,12.87,13.40,13.10,14.16,13.75,15.15,14.53,16.04,16.16,16.97,17.24,17.98,17.84,17.60,17.17,17.17,15.92,16.95,16.59,15.20,14.02,14.53,15.10,14.35,13.00,12.15,10.85,10.41,10.11,10.85,10.34,10.45,9.56,9.41,9.24,8.66,9.25,9.39,8.56,9.40,9.16,9.84,10.72,10.65,12.34,13.46,14.14,15.88,14.66,14.92,16.64,16.23,18.10,16.79,17.05,16.83,15.60,14.13,13.31,12.16,11.47,10.19,9.30,9.61,8.76,9.34,8.61,9.13,8.31,9.46,9.46,9.66,9.66,10.21,9.88,9.08,9.30,9.77,9.70,10.28,10.46,10.84,11.89,12.32,13.31,14.08,15.10,16.31,16.44,16.94,16.95,17.13,17.54,17.04,15.64,14.74,14.65,13.13,13.39,12.26,12.08,11.77,11.61,10.81,11.12,10.15,10.82,11.48,11.20,10.43,11.65,11.98,11.32,11.69,12.48,12.66,12.21,13.06,13.42,13.47,13.58,14.53,14.64,14.57,15.35,16.16,15.98,15.41,16.47,15.88,14.27,15.33,14.18,15.54,14.36,14.70,14.79,14.82,15.40,15.83,16.31,16.81,16.37,17.66,17.15,16.16,16.63,17.08,16.10,15.84,16.69,16.45,15.35,15.56,16.79,16.12,15.84,16.39,15.68,15.52,15.37,16.16,16.00,15.95,16.14,16.14,15.65,15.18,16.22,15.25,16.31,16.03,17.02,16.75,17.07,16.77,18.12,18.44,18.91,19.89,19.07,19.27,19.40,18.83,18.25,18.98,18.62,17.84,17.99,17.75,17.50,17.02,16.14,15.16,16.53,15.58,16.79,15.99,16.32,17.16,17.42,16.81,16.97,18.05,17.66,18.45,17.39,17.53,18.35,18.95,18.77,18.97,18.37,17.76,18.08,17.63,17.19,15.98,16.10,14.93,14.72,15.56,14.57,15.45,15.11,15.16,15.73,15.32,16.09,15.86,16.40,16.09,15.67,16.07,14.98,15.01,14.39,14.49,14.64,14.12,15.07,14.17,14.55,13.80,14.37,14.11,13.99,14.41,15.18,14.83,14.10,14.44,13.78,14.31,13.35,13.66,13.22,13.19,13.46,14.08,13.60,14.33,14.75,15.77,15.69,15.15,14.43,14.02,12.83,12.79,13.91,13.44,12.45,12.95,13.74,12.98,12.69,13.92,13.97,13.29,13.82,14.73,14.74,14.66,15.42,16.09,15.21,15.44,16.37,16.30,16.22,16.85,17.52,17.11,16.71,17.39,16.25,16.73,17.55,18.14,18.52,18.00,19.45,20.34,16.75,17.03,14.84,13.97,11.06,11.09,10.20,9.77,9.04,8.24,7.91,8.73,8.90,8.56,8.12,8.95,9.19,8.90,9.06,9.62,9.88,10.44,9.64,9.82,9.22,9.73,9.73,9.30,9.33,9.70,9.68,8.64,9.11,9.63,8.66,8.83,8.29,8.70,8.13,8.35,8.08,8.84,8.67,8.93,8.45,8.02,8.53,8.36,7.57,7.88,8.50,7.78,7.22,7.94,8.23,8.91,9.31,10.84,10.09,9.79,10.47,10.73,10.12,10.16,10.50,11.03,10.62,10.69,11.71,12.70,12.63,13.99,14.27,14.73,15.65,16.10,16.79,17.19,18.13,18.39,19.05,19.15,19.81,19.57,19.81,19.65,20.06,19.94,19.67,19.63,19.18,18.78,18.32,18.73,19.04,18.48,18.10,18.66,18.68,18.05,17.76,16.49,17.01,16.57,16.41,15.57,16.59,15.34,15.59,14.64,15.07,13.73,14.02,14.05,15.05,14.78,15.00,16.26,16.63,17.00,17.70,16.96,18.34,17.43,17.92,19.02,19.05,19.96,19.09,18.99,19.22,18.14,17.89,16.96,16.65,15.97,15.63,14.41,14.19,13.49,13.12,12.78,12.22,12.35,12.14,11.20,10.56,10.68,11.44,11.16,11.50,12.10,12.71,12.94,14.14,14.62,15.61,16.48,16.96,17.44,18.51,18.37,19.19,19.34,19.57,19.80,19.76,19.59,19.84,19.44,18.86,18.55,18.00,17.29,16.61,15.93,15.32,14.62,14.40,14.38,14.31,15.11,15.32,15.14,15.30,16.17,16.49,16.48,16.62,17.33,17.59,17.47,17.67,18.38,18.53,18.79,18.60,19.21,19.22,19.17,19.52,19.02,19.21,19.77,19.52,18.72,19.50,18.16,18.93,17.58,17.59,17.66,16.83,18.25,18.61,18.38,19.55,18.52,19.64,19.43,17.92,18.39,19.28,18.22,17.49,18.39,18.93,17.65,17.39,18.56,18.27,17.83,18.98,18.15,17.09,17.07,17.92,17.65,16.64,16.69,17.11,15.93,16.06,16.97,16.09,17.58,17.27,18.34,18.67,18.85,19.27,19.49,20.47,20.46,20.45,19.75,20.12,19.44,19.04,19.06,19.30,18.87,18.31,18.73,18.62,18.04,17.42,17.18,16.03,17.03,15.86,16.87,16.03,16.08,16.64,17.69,17.06,17.85,18.90,18.31,18.96,18.22,18.19,19.12,19.64,20.08,20.09,19.42,19.19,19.90,19.39,18.48,17.99,17.71,16.57,16.14,16.97,15.82,16.63,15.87,16.45,16.84,16.74,17.80,17.37,17.97,17.34,16.59,16.78,15.96,15.75,15.48,15.48,16.45,15.71,17.18,16.04,16.71,15.61,15.79,16.28,16.44,17.36,17.10,17.93,17.10,16.43,16.56,16.87,16.20,16.58,15.87,15.62,15.44,15.31,14.79,15.08,15.50,15.69,15.75,15.13,15.34,14.85,14.41,15.04,15.44,15.11,14.90,16.25,16.08,15.61,16.57,16.91,16.36,16.36,17.23,17.62,17.06,17.72,18.81,18.90,17.86,18.66,19.28,18.93,18.75,19.61,19.88,19.30,19.26,19.91,19.41,19.10,19.62,20.04,19.94,19.23,18.96,19.21],[19.79,19.77,17.47,17.95,17.11,16.82,16.83,15.92,15.56,14.91,14.59,13.62,13.51,13.92,13.02,12.46,13.14,13.10,12.40,12.10,12.42,12.33,11.76,11.64,11.34,11.79,12.02,12.64,12.90,13.33,13.80,14.72,14.43,15.40,14.99,16.05,16.21,15.85,16.14,16.76,17.09,16.37,16.39,16.85,17.18,17.59,17.48,17.86,18.78,18.17,17.51,17.15,17.15,16.69,15.70,14.90,14.51,14.00,13.58,13.00,12.96,12.42,12.62,11.47,11.60,10.64,10.26,10.19,10.48,10.31,11.03,11.10,12.12,11.41,12.28,12.25,13.07,12.87,13.44,13.19,13.77,13.31,13.97,14.09,14.90,14.41,14.14,13.37,13.84,13.89,13.61,13.55,14.03,14.89,14.60,13.70,13.95,14.71,13.85,13.22,14.27,14.49,13.61,13.24,14.62,14.21,13.61,14.01,14.78,14.25,14.30,14.86,14.94,15.10,14.69,14.30,14.53,14.47,14.07,13.89,14.35,13.97,13.89,13.79,13.09,13.12,11.99,11.91,11.51,11.58,12.31,11.62,12.60,11.73,12.63,12.37,13.04,12.39,12.79,12.75,13.07,13.08,13.75,13.33,13.36,12.25,12.18,12.64,12.08,12.54,12.07,11.94,12.74,12.80,12.69,12.87,13.08,13.21,13.67,13.05,12.76,13.69,14.18,13.18,13.20,12.48,11.62,11.52,12.05,11.46,12.28,12.11,11.79,12.13,11.62,11.42,11.65,11.62,10.84,11.17,11.59,11.08,10.59,11.03,11.52,10.75,10.39,11.07,11.48,10.63,10.52,11.53,10.98,10.29,10.69,10.54,10.37,10.56,9.35,9.84,9.16,8.98,9.21,9.39,10.17,9.88,9.66,10.01,10.35,9.71,10.49,10.47,10.16,9.23,10.03,10.55,11.27,11.22,11.08,10.35,11.02,10.38,10.68,11.17,10.34,9.93,10.17,9.85,10.04,9.36,9.89,9.43,9.74,9.80,10.07,10.26,10.79,10.70,9.96,10.00,9.59,9.56,9.20,9.48,8.86,9.71,9.39,10.18,9.91,10.17,9.96,10.34,10.06,9.42,8.85,8.77,9.69,9.75,8.31,8.46,9.79,8.84,7.55,8.43,8.51,7.71,7.64,8.58,8.20,8.06,7.42,8.00,8.46,8.75,9.20,8.55,9.37,9.65,10.04,10.48,10.58,10.78,10.62,10.89,10.75,11.32,11.00,10.15,10.36,9.71,9.32,9.54,8.96,8.16,8.81,8.48,7.87,7.53,7.90,7.25,8.31,8.82,9.51,9.24,8.50,8.81,9.58,9.54,10.20,10.65,10.64,11.40,11.71,12.11,12.95,12.37,12.13,12.53,12.45,12.09,12.11,14.00,12.70,9.78,10.02,9.42,8.88,8.33,8.19,8.13,7.10,7.15,7.07,6.35,6.15,6.16,6.37,5.88,5.79,5.77,5.70,5.12,5.46,5.74,5.08,4.54,4.00,4.05,3.63,3.94,3.71,4.58,5.11,4.49,5.25,4.78,5.73,6.16,6.20,6.75,7.08,7.81,7.26,6.97,7.88,8.40,9.52,9.84,9.70,10.78,9.87,8.77,8.00,6.91,6.69,5.80,5.43,5.12,5.22,5.16,4.49,3.75,3.49,2.78,3.24,2.61,3.83,4.05,4.83,4.36,4.32,3.67,3.68,2.43,3.45,3.32,3.89,4.35,4.94,5.53,5.98,6.69,7.16,7.69,8.26,9.00,8.94,8.88,8.47,8.53,9.34,8.78,8.26,8.52,8.60,8.09,7.64,7.90,7.60,7.08,6.90,7.09,6.25,5.68,5.81,5.86,5.47,5.28,5.50,5.23,4.29,4.38,4.77,4.06,3.76,3.30,3.10,2.87,2.32,2.11,1.90,1.52,1.00,0.76,1.24,1.60,1.80,2.73,2.30,3.42,3.70,3.12,4.04,3.93,4.45,5.13,5.62,6.19,6.17,7.23,6.93,7.97,7.82,8.69,8.50,8.98,8.16,8.46,8.48,8.20,8.01,7.39,8.23,8.61,7.97,8.12,8.73,8.42,8.33,7.85,6.80,7.36,7.99,7.53,6.41,6.11,5.69,5.41,5.29,5.68,5.70,6.60,6.12,7.17,7.78,7.86,6.63,6.56,7.60,7.11,6.26,6.60,7.59,6.79,6.25,7.11,7.60,6.81,6.57,7.39,7.80,7.89,8.17,8.06,7.41,6.17,6.25,5.81,5.66,6.01,5.34,5.85,5.93,5.87,5.84,5.46,5.00,5.70,5.09,4.74,5.34,5.04,4.76,5.16,5.65,5.59,4.63,4.97,4.18,5.08,5.16,4.47,5.38,5.91,5.89,6.03,6.30,7.00,6.94,6.45,6.32,6.59,6.02,6.73,6.60,7.48,7.65,7.97,6.99,7.49,8.06,7.07,7.81,7.11,7.54,7.25,7.41,7.14,7.37,7.72,7.89,8.34,9.27,9.21,9.48,9.98,9.27,8.76,8.84,8.77,8.12,8.10,8.16,8.27,7.54,7.54,7.86,7.45,6.95,7.18,7.14,7.92,7.68,7.47,7.79,8.18,8.01,7.88,8.12,7.88,8.40,8.64,9.21,9.14,9.89,9.84,10.82,10.33,9.99,10.46,10.62,9.92,9.52,10.17,10.10,9.21,9.43,10.29,9.66,8.96,9.58,9.23,9.93,9.85,9.41,8.78,8.65,8.66,8.81,8.58,8.68,8.28,8.58,9.13,9.57,10.48,10.21,9.84,10.65,10.89,10.14,10.40,15.06,14.45,12.10,11.29,9.13,7.56,7.55,8.69,8.44,8.89,9.00,9.16,8.48,9.36,9.11,8.92,9.07,9.70,9.55,9.45,9.98,10.27,10.01,10.96,11.14,11.56,10.85,10.79,11.67,11.31,10.62,11.39,11.95,11.29,11.18,12.04,11.68,12.40,12.13,12.74,12.08,12.34,11.65,10.74,11.01,11.89,11.23,9.95,11.16,11.38,10.07,9.28,10.96,10.32,9.30,9.54,9.74,9.40,10.32,10.18,9.30,9.59,10.35,9.97,9.34,10.23,10.39,9.91,11.17,10.76,11.05,12.20,11.77,11.59,12.05,12.11,12.81,12.52,13.55,13.37,14.69,14.02,15.81,15.59,16.71,17.23,17.93,17.91,17.32,17.01,16.74,15.41,16.47,16.38,15.14,13.91,14.30,14.95,14.47,13.19,12.24,10.82,10.44,9.99,10.67,10.14,10.75,9.59,9.52,9.40,8.30,8.73,8.94,8.35,9.16,8.96,9.40,10.57,10.39,11.92,13.33,13.31,15.49,14.03,14.24,16.09,15.55,17.25,16.07,16.41,16.04,14.96,13.87,13.05,11.99,11.09,9.71,8.87,9.12,8.54,8.86,8.15,8.83,8.06,9.43,9.23,9.39,9.12,9.57,9.57,8.78,9.05,9.44,9.16,10.01,10.31,10.41,11.45,11.57,12.74,13.55,14.30,15.78,15.97,16.61,16.89,16.73,17.55,16.76,15.38,14.19,14.01,12.48,12.63,11.68,11.63,11.40,11.22,10.51,10.68,9.90,10.54,11.09,10.79,10.11,11.05,11.67,11.17,11.28,11.98,12.72,12.11,13.04,13.21,13.41,13.62,14.49,14.48,14.64,15.32,16.19,15.76,15.09,16.32,15.78,14.32,15.25,13.95,15.01,13.96,13.73,14.21,14.01,14.86,15.11,15.28,16.01,15.41,16.73,16.25,15.11,15.51,16.25,15.13,14.88,15.69,15.70,14.51,14.75,15.91,15.56,15.25,15.78,15.13,14.79,14.66,15.31,15.29,14.94,14.97,15.22,14.51,14.04,15.00,14.46,15.30,15.19,15.95,15.90,16.32,16.28,17.16,17.71,18.16,19.00,17.91,18.31,18.49,17.91,17.33,18.17,17.50,16.96,17.27,17.06,16.50,15.97,15.35,14.35,15.49,14.74,15.56,14.73,14.94,15.90,16.44,15.72,15.94,17.18,16.65,17.35,16.42,16.62,17.48,17.94,18.05,18.04,17.21,16.71,17.33,16.46,16.06,15.07,15.03,14.22,13.84,14.45,13.66,14.38,14.08,14.15,14.81,14.60,15.11,15.22,15.56,15.37,15.08,15.13,13.88,13.98,13.42,13.45,13.60,13.22,14.02,13.25,13.54,13.14,13.73,13.54,13.64,14.10,14.72,14.47,13.78,13.87,13.17,13.40,12.62,12.89,12.55,12.48,12.50,13.06,12.71,13.23,13.99,14.77,14.81,14.03,13.77,13.13,12.18,12.26,13.32,12.81,11.80,12.72,13.26,12.34,12.43,13.38,13.35,12.60,13.37,14.21,14.17,13.99,14.74,15.61,14.52,14.83,15.84,15.62,15.55,16.40,16.97,16.33,16.07,16.78,15.66,16.03,16.76,17.26,17.63,17.00,18.35,19.79,16.60,17.03,14.44,13.41,10.66,10.59,10.01,9.15,8.83,8.21,7.75,8.26,8.86,8.53,7.92,8.79,9.15,8.91,8.97,9.52,9.73,10.29,9.57,9.73,9.25,9.71,9.60,9.14,9.26,9.60,9.14,8.46,9.21,9.55,8.20,8.53,8.24,8.63,8.30,8.50,8.20,8.80,8.54,8.65,8.24,7.97,8.51,8.19,7.49,8.06,8.25,7.72,7.55,7.82,8.11,8.82,9.12,9.77,9.52,9.45,9.56,10.18,9.87,9.74,10.14,10.74,10.51,10.47,11.52,12.49,12.31,13.45,13.51,13.96,14.81,15.18,15.86,16.17,17.22,17.53,17.98,18.10,18.76,18.44,18.80,18.68,19.35,18.95,18.81,18.99,18.36,18.09,17.86,18.47,18.53,17.88,17.56,18.53,18.36,17.51,17.14,15.90,16.57,16.02,15.60,14.89,16.07,14.50,14.83,14.00,14.50,13.13,13.52,13.61,14.50,13.94,14.44,15.61,15.90,16.42,17.06,16.68,17.82,16.82,17.05,18.25,18.02,19.01,18.18,18.40,18.43,17.47,17.34,16.37,16.01,15.40,15.02,13.32,13.77,12.83,12.51,12.41,11.57,11.90,11.55,10.76,10.01,10.46,11.21,11.06,11.22,12.00,12.16,12.42,13.27,13.81,15.05,15.70,16.22,16.59,17.57,17.53,18.38,18.23,18.57,18.62,18.67,18.62,18.81,18.39,18.05,17.53,17.02,16.43,15.78,15.04,14.60,13.92,13.57,13.66,13.53,14.39,14.47,14.24,14.77,15.46,15.49,15.36,16.00,16.48,16.43,16.65,17.14,17.64,17.65,18.05,17.85,18.03,18.65,18.54,18.71,18.32,18.38,18.75,18.54,17.82,18.55,17.20,17.82,16.49,16.38,16.54,15.76,16.90,17.42,17.11,18.27,17.39,18.47,18.13,16.85,17.42,18.17,17.06,16.51,17.47,17.76,16.61,16.58,17.75,17.31,16.95,18.08,17.29,16.35,16.28,17.14,16.94,15.92,15.92,16.32,15.31,15.34,16.03,15.31,16.52,16.27,17.23,17.51,17.82,18.19,18.45,19.42,19.38,19.54,18.66,19.07,18.61,18.13,18.07,18.38,17.79,17.35,17.80,17.69,16.97,16.52,16.12,15.07,16.13,15.19,16.15,15.36,15.27,16.02,17.01,16.47,16.97,18.10,17.35,17.92,17.21,17.36,18.14,18.61,19.14,19.11,18.37,18.15,18.88,18.13,17.42,16.73,16.64,15.58,15.22,16.02,15.03,15.74,15.26,15.61,16.26,16.12,17.06,16.69,17.10,16.71,15.98,16.16,15.07,15.06,14.70,14.71,15.49,15.07,16.01,15.18,15.56,14.68,14.84,15.07,15.37,16.10,16.10,16.87,15.89,15.31,15.44,15.75,15.16,15.53,14.98,14.72,14.42,14.58,14.02,14.74,14.90,15.07,15.26,14.57,14.74,14.14,13.65,14.41,14.91,14.64,14.29,15.79,15.36,14.91,15.84,16.21,15.50,15.45,16.41,16.70,15.99,16.78,17.71,17.85,16.91,17.70,18.21,17.78,17.58,18.67,18.77,18.15,18.19,18.68,18.29,18.09,18.65,19.28,19.37,18.80,18.39,18.85],[22.16,22.23,20.30,20.76,20.10,19.92,19.96,19.22,18.97,18.54,18.59,17.54,17.62,17.96,17.19,16.52,17.16,17.23,16.47,16.35,16.81,16.45,15.92,15.79,15.75,16.20,16.12,16.52,17.42,17.59,17.91,18.50,18.23,18.92,18.88,19.38,19.58,19.34,19.30,20.09,20.36,19.50,19.41,20.08,20.28,20.52,20.79,21.05,22.30,21.38,21.02,20.46,20.31,20.07,19.30,18.60,18.55,17.95,17.75,17.15,17.37,16.66,16.60,15.50,15.39,14.74,14.25,13.81,14.22,13.91,14.76,15.12,16.48,15.58,16.77,16.31,17.03,16.90,17.44,17.32,17.78,17.43,17.84,17.86,18.33,18.11,17.92,17.46,17.63,17.37,17.21,17.36,17.78,18.35,18.32,17.60,17.76,18.38,17.75,17.02,17.97,18.28,17.62,17.03,18.36,18.15,17.43,17.68,18.52,18.28,18.00,18.40,18.50,18.67,18.29,18.06,18.23,18.23,18.12,18.01,18.17,17.37,17.70,18.09,17.26,16.89,15.76,16.20,15.47,15.41,16.66,15.78,16.76,15.62,16.50,16.26,17.04,16.64,16.96,16.99,17.20,17.06,17.69,17.53,17.06,16.42,16.12,16.95,16.05,16.81,15.87,15.78,16.54,16.67,16.07,16.15,16.61,16.54,17.40,16.69,16.38,17.13,17.54,16.91,17.03,16.40,15.62,15.34,16.13,15.55,16.18,16.05,16.07,16.57,15.74,15.47,15.88,15.85,14.73,15.23,15.86,15.21,14.50,15.18,15.67,14.72,14.52,15.37,15.52,14.54,14.66,15.20,14.71,14.48,14.71,14.63,14.20,14.37,13.10,13.34,12.65,12.57,12.70,12.99,13.54,13.42,12.90,13.31,13.92,13.12,14.35,14.27,14.10,13.25,13.61,14.62,15.58,15.46,15.02,14.23,15.17,14.04,14.30,15.16,13.85,13.48,13.63,13.18,13.60,12.86,13.83,13.38,14.00,13.80,14.13,14.32,14.97,14.75,14.06,14.14,13.64,13.54,13.22,13.55,12.61,13.55,12.85,13.91,13.38,13.83,13.39,13.68,13.43,12.23,11.60,11.27,12.60,12.08,10.14,11.58,12.48,11.04,10.51,11.68,11.57,10.78,10.68,11.97,11.75,11.78,10.76,11.58,12.17,12.37,12.78,11.97,12.99,12.94,13.65,14.11,14.46,14.34,14.34,14.15,13.65,14.01,13.74,13.07,12.64,11.92,12.08,12.18,10.97,10.34,10.73,10.68,9.82,9.44,9.61,9.02,10.76,11.03,12.49,11.84,11.54,11.84,12.81,12.95,13.86,14.56,14.58,15.69,15.58,16.22,16.48,15.94,15.89,15.41,15.51,15.35,14.87,15.40,14.36,11.60,11.89,11.50,10.66,9.97,10.03,9.75,8.65,8.73,8.83,8.22,7.87,8.03,8.40,7.21,7.32,7.81,7.11,5.97,7.16,7.79,6.46,6.00,5.06,5.29,4.73,5.08,4.84,6.07,6.73,6.09,7.34,6.78,8.15,8.51,8.48,8.99,9.41,10.39,9.52,9.09,10.08,10.14,11.31,11.61,11.59,12.77,11.86,10.99,10.43,9.28,9.11,8.13,7.35,6.90,6.28,6.50,5.50,4.87,4.18,3.34,3.72,3.10,4.63,5.75,6.14,5.50,5.32,4.40,4.53,3.22,4.21,3.82,4.74,5.56,5.78,6.84,7.47,8.30,8.64,9.23,9.64,10.37,10.26,10.20,9.86,10.00,10.49,10.16,9.82,10.00,9.87,9.60,9.26,9.47,9.03,8.68,8.39,8.68,8.10,7.19,7.60,8.10,7.17,6.69,7.28,7.25,6.16,6.30,6.82,5.98,5.64,4.73,5.06,4.31,3.66,2.91,2.71,2.41,1.85,1.11,0.77,1.03,1.74,2.94,2.98,4.24,4.86,4.23,5.02,5.43,5.27,6.34,6.29,7.61,7.39,8.50,8.74,9.35,9.34,10.10,9.87,10.23,9.56,10.02,9.77,9.69,9.17,8.86,9.77,9.95,9.46,9.75,10.44,10.01,10.04,9.64,8.58,9.08,9.57,9.08,8.37,7.78,7.16,6.61,6.27,6.83,6.59,7.85,7.58,8.52,8.98,9.17,8.29,8.20,9.40,8.94,8.05,8.85,9.44,9.08,8.90,9.52,10.21,9.86,9.86,10.13,11.03,11.31,11.08,11.64,11.32,9.16,9.56,8.42,7.62,8.57,7.03,8.09,8.22,7.99,8.18,7.02,6.10,7.44,6.58,5.95,7.14,6.26,6.14,7.19,8.35,8.07,6.14,6.50,5.32,6.63,5.94,5.16,6.64,7.10,6.81,7.57,8.05,9.24,9.17,8.53,9.04,9.71,9.19,10.64,10.10,11.26,11.34,11.15,9.74,10.73,11.79,11.30,11.98,11.15,11.27,10.81,10.36,10.04,9.65,10.01,9.72,10.46,11.08,11.89,12.10,12.86,12.10,11.62,12.12,11.93,11.34,11.01,11.91,11.59,10.60,11.19,11.98,10.99,10.09,10.80,11.04,11.84,11.39,11.08,11.58,11.93,11.75,11.00,11.44,10.54,11.13,10.63,11.24,11.83,12.44,12.89,13.54,12.84,12.88,13.85,13.84,13.20,13.09,13.80,13.53,12.50,13.16,13.94,13.14,12.66,13.63,13.08,13.85,13.64,13.25,12.68,12.53,11.85,12.03,11.49,11.42,10.51,10.63,11.71,11.71,12.92,12.70,12.60,13.35,13.73,13.26,12.97,16.20,15.35,12.72,12.14,10.26,9.44,9.59,11.72,11.77,12.47,12.46,12.50,11.69,12.98,12.67,12.53,12.48,13.40,13.01,13.28,13.53,13.53,13.57,14.50,14.90,15.06,14.66,14.35,15.61,15.14,14.38,14.93,15.92,15.13,14.81,15.72,15.47,15.90,15.73,16.10,15.61,15.83,15.17,14.65,14.50,15.40,14.76,13.50,14.35,14.84,13.73,13.23,13.95,14.29,13.24,12.97,13.21,12.39,13.61,13.79,12.83,12.71,13.63,13.27,12.15,13.37,13.76,13.19,13.60,12.26,13.74,14.49,13.88,14.89,14.48,15.46,16.13,15.81,16.82,16.21,17.24,16.69,17.87,18.24,18.66,19.38,19.77,19.48,19.34,18.37,18.25,17.06,16.96,17.93,16.51,15.44,15.48,16.53,14.95,14.31,13.34,12.18,11.53,11.30,12.19,11.32,11.90,10.94,10.96,10.74,9.54,10.38,10.45,9.33,10.56,10.52,11.41,11.75,11.91,13.33,14.78,15.17,16.71,16.84,16.57,18.27,16.70,19.38,19.06,17.83,17.86,17.54,15.55,14.97,13.89,13.09,11.98,11.16,10.77,10.11,10.72,9.74,10.91,9.85,11.79,11.79,12.28,11.83,11.85,12.34,10.85,10.70,11.67,11.02,12.21,12.38,13.36,13.85,14.41,15.62,15.68,17.46,18.16,18.81,19.21,19.76,19.57,19.86,19.24,17.85,16.74,16.91,15.25,15.71,14.42,14.69,13.93,13.60,12.96,13.29,11.80,12.69,13.86,12.94,12.03,13.59,13.55,13.03,13.39,13.96,14.37,13.84,14.68,15.00,14.80,15.21,16.10,16.15,16.04,16.86,17.79,17.39,17.26,18.41,17.77,16.18,17.25,16.22,17.20,16.21,16.38,16.49,16.71,17.01,17.54,17.79,18.43,18.14,19.38,18.76,17.56,18.39,19.01,17.71,17.39,18.57,18.36,17.03,17.44,18.68,18.06,17.71,18.49,17.77,17.33,17.30,18.10,17.86,17.90,18.13,17.82,17.42,16.90,17.98,16.93,18.06,17.70,18.70,18.35,18.85,18.50,19.66,20.19,20.76,21.54,20.73,20.92,21.02,20.57,19.99,20.57,20.16,19.57,19.84,19.36,18.83,18.69,17.80,16.81,18.28,16.96,18.46,17.53,18.28,18.78,19.15,18.57,18.32,19.93,19.41,20.24,19.09,19.09,20.04,20.53,20.49,20.71,20.13,19.31,19.66,19.28,19.04,17.39,17.74,16.69,16.29,17.48,16.23,17.47,17.15,16.83,17.83,16.95,18.24,17.76,18.23,18.08,17.44,18.03,16.99,17.11,16.02,16.50,16.20,16.12,17.09,15.91,16.54,15.73,16.29,15.84,15.90,16.28,16.91,16.52,15.86,16.07,15.60,16.03,15.55,15.97,15.49,15.34,15.19,15.87,15.68,15.97,16.19,17.61,17.65,16.79,16.12,15.62,14.63,15.07,15.74,15.66,14.54,15.24,15.83,15.65,15.93,16.12,16.04,16.15,16.17,16.67,16.29,16.15,17.27,17.91,16.60,16.83,18.31,18.09,17.72,18.73,19.41,18.62,18.48,19.00,18.11,18.24,19.30,20.03,20.41,20.10,21.42,22.32,18.94,19.23,17.08,16.37,13.61,13.40,12.72,12.23,12.00,11.26,10.56,11.52,12.03,11.13,10.66,12.03,12.01,11.28,11.52,12.38,12.62,13.33,12.26,12.37,11.31,11.88,12.21,11.30,10.96,11.29,11.25,10.10,10.71,11.08,9.98,9.96,9.08,9.90,9.13,9.73,9.88,10.75,10.47,11.03,10.48,9.52,10.27,10.57,8.95,8.88,10.38,9.75,8.33,9.14,10.29,11.19,11.45,12.69,12.36,11.61,12.42,12.87,12.59,12.41,12.93,13.48,13.46,13.39,14.59,15.87,16.14,16.89,17.09,17.69,18.37,18.83,19.33,19.58,20.60,20.90,21.68,21.58,22.34,22.05,22.34,22.24,22.41,22.00,22.04,21.88,21.51,21.08,20.72,21.17,21.37,21.12,20.97,20.88,20.94,20.74,20.22,19.48,19.57,19.62,19.44,18.56,19.61,18.22,18.21,17.17,17.93,16.60,17.18,17.01,17.79,17.40,17.70,18.75,19.27,19.62,20.39,19.90,20.44,20.33,20.70,21.18,21.62,21.90,21.35,21.30,21.55,20.75,20.70,19.82,19.73,18.69,18.65,17.25,17.15,16.60,16.08,15.71,15.55,15.25,15.37,14.34,13.86,13.67,14.58,14.77,14.85,15.31,15.85,16.09,17.11,17.48,18.51,19.26,19.94,20.47,20.99,20.95,21.80,21.91,21.93,22.07,22.26,22.02,22.18,22.08,21.41,21.08,20.67,20.09,19.62,18.88,18.21,17.30,17.26,17.52,17.35,18.13,18.44,18.27,18.30,19.34,19.29,19.38,19.62,20.15,20.47,20.33,20.77,21.06,21.11,21.12,21.20,21.43,21.39,21.49,21.90,21.51,21.87,22.15,22.08,21.35,21.94,20.60,21.26,19.91,19.80,19.77,18.89,20.21,20.80,20.35,21.27,20.45,21.53,21.25,19.72,20.55,21.25,20.43,19.70,20.57,20.99,19.94,19.68,20.63,20.66,19.99,21.29,20.23,19.19,19.22,20.06,19.67,18.75,18.68,19.20,18.07,18.13,19.03,18.35,19.56,19.22,20.27,20.59,20.86,21.06,21.07,22.22,22.25,22.35,21.49,21.86,21.35,20.81,20.74,21.17,20.54,20.06,20.72,20.45,19.44,19.16,19.02,18.12,18.90,17.77,18.65,17.86,17.86,18.61,19.55,19.07,19.77,20.81,20.12,20.68,20.03,19.91,20.81,21.22,21.88,21.96,21.14,20.99,21.54,21.08,20.40,19.74,19.59,18.54,18.29,19.17,18.08,18.87,17.96,18.80,19.18,18.98,20.19,19.78,20.29,19.85,18.74,19.05,18.01,17.78,17.93,17.80,18.72,18.22,19.27,18.57,18.78,18.18,18.19,18.41,18.70,19.57,19.24,20.01,19.40,18.65,19.16,19.11,18.78,19.04,18.47,18.27,18.00,17.56,16.95,17.42,17.45,17.89,17.94,17.50,17.34,17.14,16.44,17.03,17.51,17.26,17.09,18.41,18.39,18.09,19.05,19.37,18.74,18.87,19.85,19.98,19.40,20.36,21.18,21.24,20.31,21.10,21.62,21.07,21.00,21.71,21.86,21.22,21.41,21.70,21.61,21.08,21.88,22.16,22.42,21.79,21.22,21.26],[23.50,23.27,21.65,21.73,20.78,20.88,20.96,20.37,19.90,19.67,19.53,18.43,18.79,18.85,18.26,17.53,18.26,18.24,17.54,17.30,17.80,17.45,16.89,16.67,16.95,17.16,17.17,17.76,18.36,18.64,18.94,19.69,19.16,20.08,19.53,20.50,20.46,20.38,20.38,21.29,21.49,20.49,20.22,21.07,21.48,21.65,22.08,22.54,24.04,22.95,22.47,21.54,21.29,21.04,20.24,19.52,19.66,18.82,18.76,18.26,18.14,17.64,17.49,16.12,16.41,15.39,15.20,14.38,14.96,15.12,16.03,15.92,17.22,16.49,17.79,17.43,18.18,18.22,18.68,18.56,18.96,18.51,18.93,18.79,19.57,19.16,18.75,18.12,18.68,18.06,18.03,18.37,18.81,19.51,19.32,18.68,18.75,19.53,18.84,18.17,19.04,19.43,18.67,18.13,19.34,19.15,18.47,18.72,19.49,18.96,19.10,19.37,19.43,19.88,19.23,18.94,19.24,18.86,18.79,18.81,19.06,18.10,17.96,18.71,18.46,18.24,17.26,17.09,16.74,16.48,17.72,16.63,17.94,16.87,17.89,17.52,18.34,17.81,18.15,18.14,18.44,18.07,18.73,18.44,17.78,17.42,16.68,17.95,16.47,17.81,16.53,16.04,17.44,17.76,16.54,16.69,17.67,17.49,18.47,17.85,17.52,18.13,18.76,18.14,18.19,17.76,16.76,16.09,17.39,16.60,17.44,17.27,17.17,17.70,16.17,16.05,17.05,16.69,15.26,16.04,16.69,15.86,15.15,15.91,16.51,15.33,15.04,15.94,16.01,14.87,14.81,15.72,14.94,14.74,15.25,15.26,14.73,14.99,13.57,13.89,13.10,13.10,13.25,13.59,14.22,13.93,13.70,14.46,14.92,14.27,15.65,15.15,14.95,13.70,14.21,15.40,16.26,16.25,15.77,15.05,16.01,14.66,14.94,16.12,15.05,14.28,14.43,13.72,14.38,13.36,14.22,13.94,14.19,14.35,14.22,14.92,15.42,15.73,14.94,14.56,14.24,14.12,13.72,13.68,12.91,13.79,13.23,14.41,13.62,14.60,13.69,13.91,13.46,12.27,11.20,11.57,12.79,12.47,11.02,11.72,12.52,11.41,10.92,11.93,11.86,11.08,10.70,12.04,12.09,12.17,9.97,11.96,12.56,13.07,13.04,12.51,13.33,13.35,14.03,14.26,14.86,14.81,14.32,14.44,14.09,14.54,14.02,13.16,12.75,11.76,12.08,12.37,11.36,10.20,11.38,11.30,9.98,9.69,10.27,9.56,11.23,11.19,12.00,11.88,11.75,12.12,13.25,13.13,14.14,14.94,14.96,16.34,16.52,17.40,17.26,16.44,16.49,16.21,16.22,15.94,15.63,16.15,15.87,13.70,13.69,13.49,12.67,11.70,12.18,11.92,10.72,10.55,11.02,10.38,9.86,10.01,10.48,9.17,9.04,9.54,9.05,7.84,8.22,9.36,8.25,7.28,6.85,6.32,5.90,6.39,6.10,7.42,8.02,7.20,8.26,7.68,8.62,10.24,9.15,10.24,11.24,11.90,11.08,10.74,11.81,11.99,13.17,14.13,13.65,14.71,13.84,13.22,11.94,10.78,10.43,9.26,9.01,8.72,8.21,8.82,7.52,6.11,5.72,4.65,4.70,3.60,4.98,5.29,7.13,6.00,4.87,4.42,4.80,4.09,5.03,4.96,6.27,7.18,8.10,9.15,9.70,10.61,10.79,11.90,12.19,12.83,13.09,13.15,12.21,12.47,13.27,12.62,12.09,12.44,12.58,12.24,11.58,11.81,11.62,10.89,10.60,11.04,10.35,9.52,9.80,10.09,9.14,8.58,9.11,8.98,7.15,7.12,7.68,6.83,6.12,5.40,5.50,4.71,3.98,3.96,3.56,2.83,2.84,2.13,1.16,0.77,1.30,2.31,3.24,4.43,5.14,4.77,5.90,6.55,6.73,8.42,8.39,9.79,9.68,10.62,10.65,11.69,11.80,12.66,12.20,12.62,11.86,12.11,12.05,11.64,11.31,10.75,11.94,12.40,11.90,12.04,12.69,12.22,12.10,11.88,10.47,10.76,11.63,11.32,10.50,9.54,8.85,8.09,7.82,8.85,8.71,9.92,9.50,10.48,11.02,11.10,10.10,10.27,11.21,10.41,9.83,10.53,11.10,10.32,10.06,10.82,11.40,10.73,10.32,11.26,11.95,12.14,11.93,12.02,11.50,9.29,9.95,8.57,8.39,9.19,7.03,8.70,8.15,8.08,8.07,7.09,6.11,7.20,6.14,5.27,6.95,5.89,5.36,7.27,8.21,8.18,6.58,7.18,6.05,8.10,7.23,6.81,7.83,8.81,8.59,8.96,9.37,10.50,10.33,9.90,9.81,10.22,9.75,10.89,10.24,11.40,11.44,11.05,9.95,10.71,11.93,10.83,11.85,10.92,11.52,11.09,10.95,10.75,10.71,11.28,11.04,12.03,13.06,13.34,13.96,14.96,13.87,13.15,13.45,13.69,12.72,12.01,12.92,12.78,11.24,11.50,12.06,11.05,10.46,10.90,10.83,11.90,11.38,11.11,11.91,12.33,12.01,11.71,12.30,11.66,12.53,12.12,13.20,13.23,14.09,14.32,15.28,14.93,14.36,15.35,15.89,14.95,14.28,15.47,15.57,14.29,14.58,15.59,14.69,13.98,14.51,13.92,15.01,14.78,14.02,13.39,13.52,12.67,13.15,12.43,12.80,11.87,12.25,13.11,13.59,14.59,14.71,14.10,14.44,15.22,14.79,14.20,16.31,15.71,13.40,12.63,10.64,9.63,9.70,11.34,11.53,12.24,12.48,12.60,11.64,12.98,12.96,12.73,12.64,13.70,13.45,13.59,14.11,14.03,13.73,15.11,15.55,15.69,14.95,14.70,15.99,15.58,14.61,15.36,16.22,15.39,15.16,16.32,15.88,16.87,16.62,17.22,16.55,16.82,15.90,15.10,15.41,16.20,15.31,14.10,14.97,15.49,14.11,13.46,14.51,14.50,13.61,13.08,13.78,12.81,13.97,13.96,12.96,12.89,13.91,13.40,12.48,13.58,13.99,13.57,14.30,12.98,14.65,15.66,14.91,15.79,16.20,16.46,17.30,17.08,17.91,17.41,18.40,17.98,19.11,19.26,19.91,20.54,20.77,20.41,19.94,19.33,19.17,18.57,17.96,18.31,17.98,16.97,16.59,17.20,15.57,15.94,14.16,13.05,12.27,12.19,13.09,11.99,12.82,11.73,11.81,11.64,10.29,10.70,10.94,10.15,11.26,10.91,12.18,12.55,12.90,14.17,16.28,15.97,17.37,17.42,17.57,19.02,17.97,20.08,19.84,19.06,19.06,18.27,16.68,16.32,15.50,13.80,13.34,11.64,11.06,10.55,11.22,10.09,11.54,10.47,12.21,11.98,12.17,11.36,12.30,12.89,11.01,10.90,12.21,11.69,12.63,13.19,13.44,15.28,16.03,17.04,17.51,18.18,19.12,19.71,20.10,20.68,20.65,20.94,20.15,18.98,17.98,17.90,16.93,17.35,16.38,15.75,15.36,14.22,13.91,14.44,12.81,13.35,14.83,13.87,12.97,14.96,15.02,14.33,14.78,16.01,15.72,15.21,16.46,16.55,16.23,16.47,17.90,17.58,16.95,17.94,18.91,18.72,18.88,19.53,19.07,17.55,18.40,17.56,18.44,17.40,17.53,17.66,17.71,18.27,18.83,18.68,19.38,19.13,20.18,19.66,18.34,19.13,19.74,18.37,18.27,19.38,19.25,17.97,18.33,19.50,19.18,18.55,19.31,18.47,17.86,18.23,18.93,18.81,18.57,18.78,18.76,18.16,17.61,18.73,17.55,18.76,18.59,19.75,19.38,20.17,19.85,20.57,21.50,22.13,22.52,21.64,21.77,21.90,21.41,20.73,21.51,21.11,20.41,21.09,20.74,20.05,19.87,19.02,18.04,19.32,17.62,19.41,18.29,19.35,19.63,20.00,19.36,19.25,20.92,20.39,21.06,19.93,19.83,20.83,21.29,21.39,21.56,20.84,20.09,20.54,20.19,19.80,18.27,18.45,17.49,17.35,18.18,17.26,18.13,17.94,17.70,18.51,17.71,19.09,18.40,18.74,18.72,18.05,18.86,18.01,17.98,17.11,17.49,17.12,16.89,18.02,16.84,17.42,16.58,17.38,17.05,17.35,17.75,18.32,17.96,17.11,17.12,16.86,17.24,16.68,17.17,16.68,16.38,16.06,16.74,16.40,16.83,17.24,18.46,18.15,17.33,16.99,15.95,15.32,15.42,16.39,16.81,15.60,16.17,17.09,16.70,16.78,17.18,17.16,17.14,17.26,17.60,17.36,17.25,18.17,19.08,17.71,17.74,19.39,18.98,18.68,19.72,20.25,19.52,19.53,20.13,19.32,19.40,20.67,21.38,22.11,21.58,22.68,23.14,19.46,20.10,18.17,17.34,14.81,14.44,13.47,12.86,12.46,11.51,10.73,11.30,12.28,11.85,10.86,12.63,12.93,12.57,12.65,13.65,13.96,14.52,13.57,13.83,13.04,13.61,13.65,12.83,12.48,13.10,12.56,11.60,12.40,12.59,11.58,11.68,10.61,11.71,10.75,11.40,11.38,12.02,11.74,12.50,11.29,10.62,11.76,11.60,9.65,10.33,11.49,10.16,9.11,10.28,11.23,12.21,12.58,13.69,13.66,12.96,13.46,14.17,14.04,13.66,14.02,14.89,14.85,14.54,15.98,17.18,17.06,18.30,18.30,18.93,19.18,19.72,20.14,20.48,21.64,21.78,22.63,22.42,23.29,22.96,23.40,23.37,23.86,23.58,23.64,23.00,22.46,21.94,21.64,22.20,22.20,21.74,21.95,21.95,22.14,21.40,21.22,20.00,20.48,20.38,19.88,19.11,20.12,18.84,18.88,17.92,18.56,17.21,17.61,17.78,18.41,18.07,18.90,20.02,20.10,20.86,20.98,21.19,21.40,21.39,22.07,22.58,22.73,23.32,22.49,22.50,22.39,21.29,21.24,20.64,20.26,19.95,19.04,17.71,17.59,17.06,16.68,16.21,15.98,15.74,15.64,14.92,14.22,13.85,15.21,15.33,15.16,15.74,16.28,16.82,17.47,18.49,18.99,20.22,20.44,21.12,21.45,21.57,22.55,22.92,23.10,23.50,23.72,23.16,23.45,23.03,22.14,21.88,21.41,20.95,20.31,19.62,18.88,18.38,18.13,18.39,18.10,18.59,19.16,19.01,18.56,19.76,19.94,20.02,19.92,20.70,21.14,20.87,21.26,21.83,22.00,21.82,21.89,22.35,22.26,22.29,22.94,22.40,22.67,23.30,23.32,22.50,22.93,21.70,22.16,20.87,20.62,20.55,19.66,21.25,21.76,21.07,22.19,21.23,22.30,22.14,20.44,21.33,22.10,21.04,20.48,21.44,21.91,20.71,20.54,21.74,21.88,21.32,22.69,21.58,20.39,20.41,21.27,20.79,20.05,19.98,20.30,19.24,19.34,19.99,19.34,20.36,20.15,21.08,21.42,21.92,22.22,22.13,23.34,23.55,23.37,22.40,22.57,22.12,21.75,21.49,22.02,21.50,20.90,21.73,21.48,20.33,20.19,20.05,19.23,19.87,18.69,19.77,19.11,19.17,19.93,20.80,20.19,20.92,21.85,21.20,21.56,20.90,20.81,21.74,22.06,22.72,22.69,21.96,21.71,22.42,21.92,21.18,20.52,20.43,19.34,19.13,19.99,19.01,19.74,18.99,19.68,20.47,19.90,21.57,20.95,21.73,21.35,20.06,20.59,19.32,19.10,19.06,18.93,19.47,19.14,19.94,19.46,19.51,19.14,19.11,19.50,19.62,20.69,20.35,21.04,20.56,19.51,20.07,19.89,19.81,19.83,19.58,19.35,19.16,19.07,18.23,18.76,18.77,19.55,19.38,18.91,18.73,18.42,18.08,18.55,18.76,18.56,18.61,19.62,19.37,19.12,20.11,20.31,19.55,19.71,20.73,21.08,20.40,21.33,22.24,22.11,21.27,21.95,22.47,21.82,21.91,22.60,22.85,22.12,22.24,22.69,22.64,21.97,23.16,23.44,23.71,23.30,22.43,22.18],[22.10,21.85,20.18,20.51,19.53,19.47,19.49,18.73,18.27,17.77,17.54,16.42,16.67,16.83,15.97,15.54,16.26,16.00,15.22,15.19,15.58,15.26,14.61,14.46,14.53,14.94,14.94,15.50,16.24,16.53,16.89,17.69,17.40,18.21,17.81,18.82,18.84,18.72,18.87,19.60,19.86,19.05,18.70,19.72,19.89,20.29,20.59,20.88,22.12,21.31,20.74,20.13,19.69,19.45,18.49,17.68,17.71,16.95,16.59,16.16,16.16,15.38,15.26,14.18,14.42,13.30,12.98,12.59,12.88,12.87,13.72,13.62,14.74,14.03,15.39,15.25,16.12,16.02,16.61,16.34,16.81,16.41,17.16,16.98,17.84,17.67,17.24,16.35,16.99,16.73,16.63,16.68,17.09,17.85,17.63,16.85,16.93,17.67,16.96,16.38,17.12,17.39,16.76,16.15,17.39,17.24,16.45,16.76,17.65,17.01,17.13,17.62,17.69,17.93,17.48,17.11,17.17,16.97,16.84,16.37,16.84,16.08,15.82,16.37,15.79,16.58,14.94,14.74,14.11,14.11,15.39,14.26,15.66,14.55,15.68,15.32,16.18,15.54,15.91,16.02,16.48,16.08,16.93,16.42,15.96,15.46,14.95,15.89,14.80,15.70,14.78,14.63,15.67,16.09,15.50,15.57,16.17,16.07,16.82,16.13,15.83,16.54,16.99,16.27,16.12,15.63,14.33,14.15,15.14,14.26,15.30,14.92,14.86,15.40,14.31,14.21,14.67,14.59,13.55,14.02,14.56,13.86,13.25,13.86,14.31,13.36,13.06,14.05,14.18,13.12,13.07,14.21,13.25,12.65,13.15,13.18,12.77,13.17,11.92,12.14,11.49,11.39,11.49,11.42,12.22,12.40,11.82,12.11,12.79,12.06,13.41,13.15,12.71,11.77,12.32,13.29,14.13,14.07,13.83,13.13,14.00,12.88,13.17,13.98,13.34,12.54,12.85,12.08,12.67,11.72,12.33,12.05,12.17,12.32,12.52,12.94,13.41,13.61,12.68,12.75,12.25,12.02,11.55,11.76,10.95,11.87,11.42,12.51,12.14,13.00,12.24,12.68,12.14,11.22,10.76,10.53,11.41,11.00,9.64,10.17,11.00,10.08,9.30,10.35,10.26,9.49,9.47,10.50,10.19,10.00,9.08,10.20,10.61,11.11,11.31,10.74,11.62,11.54,12.31,12.51,13.18,13.46,12.95,13.04,12.67,13.37,12.91,11.96,11.85,11.25,11.04,11.02,10.62,9.93,10.01,10.02,8.83,8.30,9.03,8.05,9.90,10.16,11.15,10.86,10.34,10.70,11.79,11.70,12.40,13.23,13.25,14.21,14.76,15.57,15.88,15.16,14.81,14.85,14.87,14.62,14.59,16.21,15.34,12.97,13.36,12.96,11.96,11.60,11.39,11.18,10.05,10.38,10.28,9.46,9.52,9.45,9.43,8.36,8.58,8.75,8.01,8.05,8.00,8.25,7.75,6.67,6.22,6.18,6.01,6.74,6.53,7.86,8.53,7.67,8.45,7.59,8.49,9.21,8.44,8.84,9.70,10.41,9.53,9.35,10.41,10.99,12.15,12.72,12.41,13.70,12.77,11.62,10.80,9.57,9.69,8.83,8.25,8.03,7.92,8.24,7.66,6.25,5.66,4.62,4.78,3.00,4.46,5.07,5.68,4.68,3.96,2.95,3.78,3.45,4.62,4.95,6.00,7.00,7.55,8.26,8.75,9.81,10.03,10.73,11.29,12.07,12.03,12.03,10.96,11.17,11.88,11.09,10.38,11.02,10.97,10.75,10.25,10.02,10.04,9.73,9.20,9.39,9.14,8.32,8.41,8.69,7.95,7.27,7.55,7.65,6.78,6.28,6.94,6.62,6.16,5.68,5.26,4.87,4.39,3.76,3.33,3.15,3.27,2.24,2.00,1.09,0.77,1.36,2.30,3.09,3.62,3.97,4.95,5.92,6.34,7.30,7.58,8.61,8.48,9.55,9.68,10.60,10.78,11.83,11.29,11.81,10.85,11.06,10.97,10.50,10.17,9.50,10.45,10.82,9.95,10.02,10.57,10.06,9.90,9.76,8.71,8.76,9.56,9.18,8.61,7.59,7.17,6.17,6.70,7.52,7.43,8.69,8.40,9.52,10.00,10.09,8.95,9.16,10.13,9.38,8.72,9.36,9.90,9.07,8.62,9.71,9.99,9.20,9.11,10.13,10.38,10.33,10.50,10.52,9.70,8.11,8.61,7.61,7.39,7.78,6.09,7.16,6.79,6.54,6.39,5.56,5.05,5.83,5.01,4.79,5.66,4.95,4.89,6.17,6.81,7.02,5.74,6.39,5.75,7.36,6.46,6.27,6.99,7.68,7.71,7.67,7.83,8.97,8.76,8.31,8.22,8.56,8.11,9.23,8.53,9.54,9.50,9.45,8.60,8.93,9.93,8.96,9.82,9.21,9.50,9.32,9.35,9.18,9.18,9.67,9.80,10.46,11.38,11.44,11.54,12.11,11.34,10.72,11.12,11.46,10.07,9.99,10.84,10.12,9.08,9.43,9.99,9.12,8.38,8.92,8.79,10.07,9.40,9.32,9.82,10.36,10.02,9.87,10.32,9.98,10.80,10.86,11.81,11.61,12.46,12.52,13.86,13.02,12.47,13.16,13.21,12.32,12.09,12.77,12.63,11.86,12.05,12.91,12.01,11.62,12.31,11.90,12.56,12.64,11.86,11.28,11.51,10.98,11.13,10.80,11.35,10.60,11.17,12.04,12.77,13.53,13.40,12.78,13.29,13.73,13.32,13.33,16.09,15.36,12.76,11.99,9.88,8.64,8.55,10.14,9.91,10.48,10.80,10.60,9.99,10.97,10.67,10.54,10.76,11.66,11.35,11.63,12.12,12.51,12.16,13.26,13.54,14.05,13.32,13.06,14.20,13.87,13.08,13.79,14.68,13.89,13.71,14.67,14.54,15.01,14.85,15.20,14.50,14.59,13.72,13.06,13.08,13.99,13.44,12.17,13.44,13.86,12.43,11.61,13.12,12.69,11.93,11.67,12.31,11.47,12.53,12.47,11.39,11.60,12.42,11.87,11.11,12.37,12.52,11.94,13.14,12.35,12.87,14.32,13.53,13.93,14.24,14.07,15.04,14.76,15.75,15.61,16.50,16.33,17.74,17.74,18.52,19.00,19.81,19.71,19.15,18.66,18.29,17.52,17.13,17.69,17.09,16.16,15.90,16.63,15.37,14.99,13.57,11.76,11.73,11.44,11.79,11.31,11.52,10.56,10.80,10.29,8.83,9.58,9.58,8.83,9.52,9.55,11.22,11.86,11.64,13.73,15.48,15.43,17.03,16.97,17.20,18.46,17.82,19.37,18.67,18.21,17.95,17.44,15.62,15.28,14.00,12.70,11.19,10.57,9.82,9.20,9.77,8.36,9.74,8.67,10.44,10.20,10.70,10.08,10.55,10.96,9.56,9.55,10.43,10.58,10.97,11.83,12.05,13.81,14.06,15.31,16.23,16.74,17.76,18.19,18.96,19.04,19.14,19.47,18.54,17.33,16.46,16.28,15.45,15.33,14.18,13.73,13.15,12.93,11.96,12.13,11.00,11.83,12.57,11.86,11.24,13.09,13.04,12.41,12.84,14.13,14.08,13.63,14.88,15.11,14.95,15.20,16.52,16.39,16.26,17.13,17.88,17.63,17.24,18.30,17.70,16.32,16.96,15.85,16.62,15.62,15.55,15.79,15.87,16.49,16.91,16.96,17.86,17.42,18.64,18.20,16.84,17.44,18.20,16.85,16.56,17.70,17.40,16.21,16.61,17.96,17.80,17.31,18.33,17.31,17.00,16.93,17.49,17.18,16.80,17.00,17.01,16.33,15.74,16.95,15.88,17.11,16.86,18.01,17.81,18.64,18.40,19.31,20.27,20.94,21.51,20.49,20.85,20.82,20.23,19.42,20.45,19.96,19.00,19.76,19.52,18.51,17.95,17.28,16.09,17.36,15.96,17.51,16.61,17.30,17.98,18.46,17.68,18.05,19.59,18.80,19.63,18.39,18.51,19.63,20.13,20.31,20.42,19.41,18.75,19.15,18.59,17.98,16.74,16.84,15.74,15.53,16.35,15.36,16.30,15.95,16.21,16.84,16.71,17.59,17.57,18.09,17.92,17.24,17.45,16.40,16.07,15.46,15.35,15.42,15.01,16.01,15.03,15.46,14.89,15.24,15.24,15.32,15.75,16.45,16.18,15.43,15.21,15.00,15.42,14.69,15.19,14.67,14.66,14.52,15.13,15.00,15.28,16.11,17.01,17.10,16.31,16.04,15.20,14.42,14.66,15.72,15.17,14.32,15.28,15.83,14.79,15.08,16.01,15.65,15.26,15.83,16.24,15.94,16.17,17.01,17.56,16.26,16.66,17.75,17.43,17.21,18.30,18.96,18.24,18.15,18.67,17.70,18.00,19.05,19.74,20.33,19.78,21.39,21.75,18.33,18.62,16.42,15.47,12.80,12.62,11.81,10.97,10.26,9.78,9.24,9.68,10.17,9.57,9.03,10.12,10.50,10.05,10.40,11.11,11.59,12.16,11.20,11.52,10.59,11.20,11.35,10.36,10.79,11.11,11.04,9.91,11.02,11.42,10.21,10.58,9.82,10.28,9.51,9.82,9.41,9.99,9.66,9.98,9.59,9.02,9.56,9.24,8.34,9.18,9.51,8.79,8.61,9.48,9.97,10.36,11.07,11.76,11.83,11.16,11.20,12.03,11.71,11.46,11.69,12.58,12.22,12.27,13.66,14.76,14.57,16.06,16.45,16.71,17.32,17.57,18.07,18.45,19.41,19.67,20.57,20.48,21.37,20.85,21.26,21.06,21.75,21.49,21.45,21.12,20.47,19.95,19.58,20.36,20.35,19.66,19.49,20.16,20.38,19.32,19.34,18.00,18.74,18.43,17.65,16.81,18.20,16.76,16.94,15.92,16.47,14.99,14.97,15.50,16.34,16.05,16.62,18.00,17.61,18.66,18.95,19.03,19.32,18.59,19.47,20.31,20.17,20.99,20.12,20.33,20.19,19.29,19.31,18.38,17.69,17.32,16.89,15.54,15.66,14.67,14.27,14.04,13.54,13.45,13.39,12.39,11.80,11.67,13.11,12.62,12.94,13.67,14.15,14.45,15.50,16.12,16.77,17.83,18.36,18.81,19.69,19.50,20.52,20.58,20.89,21.25,21.37,20.86,21.33,20.89,20.34,19.83,19.44,18.82,18.26,17.37,16.73,16.53,16.09,16.19,15.85,16.55,16.98,16.71,16.57,17.65,17.94,17.81,17.92,18.90,19.08,18.92,19.31,19.88,20.07,20.07,20.09,20.52,20.73,20.60,21.13,20.43,20.68,21.36,21.43,20.61,21.25,19.77,20.31,19.02,18.82,18.96,18.03,19.66,19.99,19.55,20.79,19.82,20.98,20.64,18.92,19.71,20.63,19.36,18.59,19.84,20.25,18.88,18.68,20.10,19.79,19.18,20.78,19.59,18.53,18.56,19.52,19.03,18.30,18.17,18.52,17.41,17.26,18.09,17.32,18.56,18.37,19.64,19.98,20.72,20.81,21.03,22.26,22.26,22.19,21.37,21.59,21.15,20.57,20.39,20.91,20.41,19.52,20.58,20.34,19.11,18.70,18.33,17.27,18.09,16.96,18.08,17.25,17.39,18.20,19.27,18.51,19.33,20.53,19.69,20.33,19.38,19.42,20.54,21.01,21.45,21.62,20.71,20.47,21.29,20.65,19.56,18.96,18.74,17.59,17.12,18.03,16.98,17.87,17.28,17.79,18.67,18.18,19.47,18.83,19.56,19.03,18.15,18.60,17.42,17.23,17.18,16.95,17.75,17.11,18.18,17.37,17.83,17.16,17.15,17.69,17.82,19.00,18.73,19.62,18.73,17.71,18.14,18.07,17.76,17.95,17.47,17.45,17.08,16.87,16.47,16.61,16.94,17.48,17.44,16.92,16.82,16.46,16.14,16.89,16.95,16.68,16.77,17.80,17.63,17.32,18.20,18.51,17.83,17.91,18.88,19.00,18.31,19.43,20.51,20.31,19.22,20.25,20.84,20.14,20.10,21.16,21.23,20.62,20.74,21.40,21.04,20.59,21.59,21.90,22.21,21.61,20.93,20.78],[23.08,22.15,20.25,20.65,19.73,19.63,19.65,18.99,18.49,17.94,17.80,16.94,17.02,17.10,16.64,16.06,16.55,16.48,16.02,15.55,15.95,16.01,15.22,14.89,15.00,15.12,15.61,16.23,16.53,16.92,17.15,17.87,17.44,18.24,17.71,18.77,18.58,18.43,18.39,19.23,19.46,18.58,18.21,19.34,19.77,20.00,20.37,20.96,22.40,21.47,20.68,19.90,19.56,19.22,18.43,17.62,17.67,17.00,16.76,16.37,16.28,15.72,15.72,14.58,14.88,13.85,13.72,12.61,13.09,13.64,14.42,14.12,15.31,14.41,15.64,15.39,16.28,16.37,16.91,16.54,17.14,16.69,17.26,17.24,18.03,17.57,17.18,16.28,17.11,16.44,16.63,16.68,17.31,17.80,17.67,16.83,16.95,17.66,17.07,16.41,17.19,17.42,16.72,16.05,17.21,17.20,16.11,16.37,17.25,16.78,16.50,17.25,17.37,17.87,17.37,16.95,17.26,16.97,16.61,16.63,16.75,15.98,16.12,16.59,15.98,16.12,16.31,15.67,14.61,14.20,15.73,14.16,15.69,14.59,15.66,15.46,16.33,15.84,16.23,16.34,16.74,16.43,17.07,16.53,15.71,15.43,14.81,15.89,14.86,15.68,14.78,14.88,15.58,15.87,15.14,15.47,15.98,15.78,16.64,15.78,15.38,16.25,16.77,16.23,15.65,15.34,14.19,14.07,15.09,14.49,15.42,15.24,14.98,15.64,14.67,14.61,15.17,14.97,14.03,14.62,15.03,14.55,14.00,14.58,14.93,13.97,13.72,14.41,14.58,13.50,13.52,14.32,13.58,13.36,13.71,13.86,13.37,13.48,12.61,12.55,12.02,11.67,11.69,11.40,12.14,12.63,11.56,12.69,13.22,12.14,13.82,13.29,12.98,12.49,12.92,13.83,14.49,14.50,14.13,13.71,14.28,13.06,13.76,14.35,13.65,13.07,13.28,12.59,13.16,12.39,12.91,12.80,12.92,12.88,12.94,13.38,13.67,13.94,13.17,13.33,12.86,12.90,12.55,12.48,11.60,12.50,11.93,13.03,12.92,13.38,12.94,12.97,12.43,11.62,10.94,10.91,11.89,11.48,10.37,10.74,11.45,10.61,9.54,10.95,11.10,9.84,9.64,11.10,11.09,10.83,9.38,11.20,11.52,12.08,11.97,11.23,12.26,12.14,13.02,12.92,13.47,13.63,13.18,13.47,13.31,13.43,13.20,12.55,12.37,11.53,11.25,11.68,11.34,10.25,10.70,10.52,9.39,8.45,9.18,8.48,10.13,10.82,11.49,11.55,11.09,11.27,12.30,12.16,12.83,13.75,13.66,14.59,14.75,15.42,15.74,15.13,14.81,14.99,14.71,14.56,14.25,16.93,16.27,13.49,14.16,13.24,12.21,11.84,11.78,11.54,10.29,10.62,10.46,9.75,9.62,9.75,9.63,8.39,8.94,8.97,8.37,7.16,8.13,8.55,7.00,6.60,6.06,6.44,6.33,6.45,6.44,8.20,8.74,7.33,8.67,7.53,8.89,9.01,8.40,8.55,9.93,10.43,9.33,9.19,10.43,11.11,12.07,13.00,12.90,14.23,12.98,11.88,11.03,9.70,9.93,9.09,7.98,8.23,7.09,8.18,7.19,5.78,5.67,4.69,4.45,2.65,3.44,4.16,5.14,4.01,3.33,2.40,2.68,2.90,4.10,4.15,5.32,5.78,6.90,7.76,8.80,9.26,10.07,10.60,11.37,12.22,11.94,11.88,10.40,10.67,11.46,10.48,9.66,10.36,10.01,10.16,9.28,9.00,9.21,8.98,7.91,8.33,8.40,7.28,6.82,7.56,7.09,5.88,6.30,7.04,5.85,5.47,6.66,6.54,6.90,6.01,5.33,5.58,5.45,4.26,4.05,4.39,3.87,2.61,3.15,1.96,1.24,0.77,1.46,2.37,2.73,3.21,3.79,4.73,5.07,6.20,6.64,7.72,8.39,8.86,9.63,10.55,11.08,12.04,11.32,11.90,10.96,10.83,10.97,10.09,9.53,8.48,10.00,10.36,9.13,9.29,9.99,9.26,8.85,8.65,7.39,7.59,8.23,8.06,7.07,6.32,5.77,4.88,5.12,6.14,6.62,7.48,7.87,8.79,9.91,9.77,8.38,8.91,10.15,9.00,8.44,9.43,10.15,9.09,8.72,9.92,9.97,9.26,9.41,10.51,10.62,10.40,10.85,10.56,9.60,8.12,8.71,7.30,6.78,7.29,5.44,6.83,6.52,6.22,6.15,5.26,4.70,5.69,4.98,4.22,5.86,5.09,4.66,5.85,6.44,6.67,5.36,6.70,5.38,6.67,5.52,5.50,5.76,6.76,6.93,7.04,7.45,8.50,8.40,8.02,7.99,8.39,7.95,9.31,8.29,9.61,9.67,9.48,8.41,8.81,9.77,8.85,9.83,8.80,9.72,9.08,9.39,9.00,9.14,9.41,9.31,10.23,11.48,11.58,11.56,12.29,11.31,10.91,11.51,11.31,10.35,9.97,10.80,10.07,8.99,9.57,9.65,8.92,8.08,8.84,8.78,10.22,9.31,9.43,10.00,10.50,9.90,10.08,10.46,10.26,11.00,10.94,11.90,11.77,12.91,12.96,13.91,13.33,12.58,13.69,13.62,12.62,12.54,13.35,12.99,12.51,12.66,13.53,12.17,11.79,12.79,12.19,13.12,12.94,12.23,11.28,11.69,11.34,11.55,11.27,11.77,10.73,11.40,12.58,13.06,14.13,13.70,13.31,13.72,14.34,13.76,13.64,16.15,16.29,13.46,12.24,9.80,8.96,8.74,10.53,10.08,10.67,10.74,10.40,9.57,10.85,10.31,10.30,10.52,11.35,10.94,11.29,11.98,12.30,12.05,13.57,13.32,14.31,13.52,13.07,14.18,14.28,13.34,13.55,14.81,14.24,13.68,15.03,14.03,15.26,14.71,15.21,14.47,14.58,13.52,12.96,12.98,14.11,13.20,11.79,13.36,13.55,12.42,11.37,12.92,12.67,11.89,11.78,12.45,11.97,12.84,12.57,11.47,12.13,12.78,12.00,11.08,12.34,12.68,11.72,12.71,11.98,12.34,14.34,13.91,14.17,14.39,14.55,15.61,15.74,16.54,16.39,17.23,16.78,18.04,17.73,18.86,19.41,20.18,20.08,19.70,18.98,18.54,17.26,17.11,17.88,17.25,16.03,15.92,16.63,15.22,14.61,13.40,11.85,11.88,11.59,11.16,10.34,11.33,9.92,9.97,9.60,8.07,8.80,9.73,8.82,9.92,9.90,10.87,11.49,11.53,13.19,14.70,15.22,16.86,16.59,17.48,18.87,17.94,19.47,19.07,18.65,18.15,16.96,15.54,14.65,13.32,12.27,11.77,10.50,10.42,8.80,9.35,7.80,9.22,8.12,10.07,9.78,10.46,9.71,10.59,10.44,9.35,9.12,10.25,10.37,11.21,11.67,12.69,13.52,14.41,15.41,16.12,16.64,17.92,18.43,19.15,19.51,19.70,19.82,19.02,17.70,16.77,16.66,16.11,15.96,14.97,13.88,13.61,12.99,11.88,12.29,10.70,12.22,12.90,12.48,12.02,13.67,13.34,12.56,13.33,14.84,14.34,13.59,15.12,15.72,15.33,15.57,16.67,16.96,16.68,17.56,18.58,17.88,17.49,18.58,18.22,16.82,17.59,16.45,17.16,16.32,16.41,16.21,16.22,17.21,17.48,17.57,18.62,18.13,19.08,18.80,17.44,18.00,18.56,17.22,17.13,18.27,17.96,16.87,17.39,18.33,18.50,17.80,19.01,17.73,17.65,17.63,18.29,17.87,17.60,17.93,17.90,16.99,16.60,17.69,16.67,17.80,17.49,18.92,18.48,19.43,18.90,19.82,20.95,21.83,22.17,21.22,21.47,21.52,20.69,19.98,21.14,20.77,19.65,20.90,20.39,19.33,18.83,17.94,16.87,18.26,16.71,18.29,17.29,18.50,18.63,19.03,18.49,18.56,20.15,19.53,20.34,18.92,18.93,19.91,20.57,20.46,21.04,20.02,19.11,19.56,19.27,18.70,17.38,17.49,16.31,15.90,16.99,15.84,17.18,16.59,16.71,17.55,17.30,18.40,18.29,18.69,18.32,17.61,18.08,17.07,16.75,16.24,15.93,16.14,15.47,16.30,15.47,16.00,15.56,15.73,15.84,15.87,16.54,16.74,16.45,15.78,15.92,15.82,16.16,15.31,15.78,15.14,15.29,15.19,15.76,15.70,15.88,16.66,17.39,17.48,16.64,16.43,15.48,14.56,14.85,15.95,15.33,14.98,15.58,16.18,15.17,15.69,16.30,16.17,15.85,16.24,16.92,16.47,16.75,17.36,17.88,16.80,17.07,18.02,17.71,17.57,18.50,18.83,18.57,18.53,18.78,18.04,18.32,19.32,20.29,21.16,20.82,22.38,23.26,19.74,19.29,17.60,16.32,13.76,13.51,12.35,11.63,10.77,10.11,9.04,9.21,10.41,9.65,8.53,9.68,10.75,9.55,9.58,10.90,10.97,12.15,10.93,10.78,9.38,10.57,11.11,9.43,9.61,10.72,10.52,8.87,10.13,10.87,9.64,10.16,8.64,9.13,8.21,8.51,8.16,8.98,8.22,9.04,7.86,7.89,8.36,8.21,7.26,8.19,9.10,8.47,7.58,9.13,9.81,10.42,11.21,12.36,12.39,11.35,12.08,12.88,12.23,11.61,12.64,13.04,12.38,12.30,13.48,14.83,14.14,15.95,16.22,16.76,17.40,17.65,18.23,18.28,19.80,19.80,20.93,20.75,21.60,21.56,21.87,22.25,22.51,22.18,22.37,21.68,21.13,20.67,20.44,20.79,20.74,20.27,20.36,20.65,20.57,19.80,19.31,18.14,18.62,18.09,17.66,16.93,17.74,16.45,16.67,15.62,16.01,14.72,15.33,15.33,16.41,16.15,17.10,18.27,18.19,19.52,19.64,19.68,20.23,19.83,20.02,21.05,20.96,21.68,21.25,21.22,21.18,19.90,20.00,19.02,18.92,18.03,17.55,16.22,15.58,14.57,14.30,13.99,13.36,12.96,13.04,12.23,11.46,11.80,12.68,12.28,12.70,13.90,14.19,14.98,15.70,16.65,17.29,18.31,18.72,19.33,19.98,20.25,21.33,21.65,22.23,22.39,22.61,22.26,22.26,21.34,20.85,20.22,19.56,18.95,18.22,17.77,17.04,16.63,15.93,15.93,15.54,16.77,16.75,16.46,16.26,17.80,17.59,17.98,17.98,18.77,19.00,19.09,19.62,19.92,19.81,20.17,20.52,20.66,20.21,20.87,21.42,21.06,21.05,21.84,21.64,20.44,21.11,19.89,20.54,19.01,19.22,19.02,18.38,19.81,20.24,20.07,21.33,20.22,21.59,21.48,19.28,20.21,21.24,19.90,19.21,20.34,20.97,19.53,19.30,20.74,20.81,20.06,21.55,20.18,19.29,19.18,19.98,19.60,18.67,18.75,19.20,17.82,17.81,18.76,17.81,19.26,18.82,20.22,20.51,20.93,21.08,21.84,22.98,23.27,23.17,22.07,22.45,21.81,21.15,20.92,21.53,20.84,20.07,20.75,20.83,19.17,19.01,18.67,17.63,18.73,17.23,18.61,17.69,18.27,18.66,19.87,19.05,19.99,21.37,20.38,21.07,20.00,20.07,21.30,21.74,22.14,22.34,21.31,21.05,21.93,21.16,20.39,19.43,19.44,17.98,17.73,18.83,17.49,18.56,17.78,18.39,18.96,18.64,20.05,19.41,20.11,19.47,18.60,19.06,17.96,17.67,17.59,17.31,18.17,17.50,18.79,17.76,18.35,17.28,17.19,17.50,17.55,18.80,18.83,19.30,18.41,17.94,17.99,18.55,17.81,18.30,17.58,17.73,17.32,17.06,16.85,16.93,17.20,17.89,17.89,17.30,17.32,17.04,16.32,17.23,17.45,17.07,16.95,18.05,18.09,17.54,18.34,18.90,18.20,18.14,18.87,19.70,18.78,19.66,21.03,21.03,19.51,20.47,21.17,20.71,20.51,21.57,21.89,21.29,21.34,21.83,21.22,20.92,22.20,22.76,22.67,22.50,21.63,21.54],[18.99,18.92,16.82,17.40,16.63,16.19,16.21,14.86,14.35,13.71,13.67,12.63,12.42,12.79,12.12,11.66,12.17,12.16,11.49,11.39,11.82,11.38,10.94,10.55,10.59,11.08,11.24,11.84,12.30,12.60,12.81,13.49,13.59,14.36,14.18,15.17,15.35,15.07,15.24,15.70,16.17,15.48,15.09,16.28,16.87,17.27,17.11,17.66,18.42,17.79,17.19,16.85,16.33,15.95,14.84,13.78,13.53,12.89,12.43,12.09,12.35,11.60,11.50,10.35,10.52,9.55,9.25,9.26,9.68,9.31,10.06,10.11,11.17,10.48,11.64,11.44,12.49,12.07,12.33,12.07,12.82,12.29,12.89,13.15,14.11,13.74,13.02,12.36,13.05,13.00,12.91,12.74,13.14,14.04,13.71,12.78,13.24,13.62,12.95,12.58,13.34,13.36,12.84,12.36,13.57,13.14,12.58,13.09,13.67,13.15,13.15,13.85,13.79,14.30,13.68,13.31,13.70,13.41,12.67,12.73,13.31,12.37,11.65,12.43,11.93,11.48,11.32,11.80,10.47,10.62,12.02,10.65,12.08,10.82,11.89,11.68,12.38,11.78,12.00,12.00,12.10,12.19,12.79,12.29,11.99,11.56,11.18,11.91,10.90,11.76,11.06,10.98,12.00,12.11,11.96,12.18,12.45,12.41,12.89,12.21,11.95,12.92,13.17,12.50,12.38,11.74,10.67,10.55,11.12,10.62,11.58,11.15,10.84,11.39,10.61,10.67,10.93,10.75,10.24,10.45,10.82,10.25,9.65,10.20,10.69,9.63,9.35,10.22,10.65,9.46,9.50,10.62,9.75,9.18,9.54,9.37,9.18,9.59,8.89,9.00,8.41,8.39,8.57,8.54,9.19,9.18,8.97,9.02,9.45,8.75,9.69,9.65,9.05,8.53,8.98,9.67,10.36,10.43,10.09,9.63,10.27,9.50,10.00,10.47,9.85,9.08,9.33,8.99,9.42,8.57,9.01,8.80,8.79,8.78,8.92,9.28,9.77,9.73,9.23,8.99,8.86,9.00,8.76,8.58,8.22,8.60,8.36,9.28,8.83,9.78,9.08,9.74,9.08,8.53,8.15,7.85,8.46,8.18,7.33,7.40,8.14,7.41,7.17,7.51,7.69,7.13,7.16,7.84,7.74,7.28,6.65,7.61,7.81,8.27,8.22,7.96,8.45,8.35,8.94,9.11,9.81,9.94,9.76,10.00,9.70,10.49,10.15,9.32,9.33,8.81,8.45,8.46,8.35,7.56,7.51,7.66,7.08,6.43,6.78,6.33,7.44,7.75,8.34,8.34,7.91,8.07,8.58,8.46,9.14,9.67,9.54,10.58,10.98,11.86,12.62,11.63,11.09,11.88,11.69,11.41,12.07,14.04,12.68,9.98,9.99,9.42,8.59,8.31,8.23,7.88,7.02,7.27,7.19,6.60,6.47,6.72,6.38,5.74,6.03,6.11,5.59,5.15,5.47,5.73,4.88,4.69,4.40,4.76,4.75,4.74,4.65,5.63,6.14,5.32,6.05,5.39,6.26,6.32,6.10,6.43,7.09,7.55,6.81,6.63,7.52,8.16,9.00,9.42,9.34,10.80,9.90,8.60,8.06,6.77,6.98,6.26,5.33,5.45,4.99,5.30,4.85,3.96,3.57,2.76,2.81,2.02,2.54,3.19,3.46,2.90,2.40,1.80,2.03,1.89,2.77,2.74,3.49,3.94,4.76,5.24,5.81,6.31,6.76,7.20,8.05,8.48,8.36,8.02,7.22,7.29,7.95,7.54,6.66,7.14,7.06,6.95,6.38,6.28,6.40,6.10,5.58,5.75,5.75,4.91,4.69,5.14,4.85,4.11,4.50,4.80,4.08,3.82,4.67,4.66,4.82,4.28,3.72,3.89,3.77,3.00,2.75,3.14,3.07,2.26,2.72,2.21,1.78,1.26,0.77,1.12,1.78,2.11,2.79,3.17,3.51,4.33,4.59,5.35,5.70,6.21,6.46,7.19,7.50,8.18,7.62,8.06,7.61,7.72,7.51,7.08,6.59,6.15,7.04,7.16,6.53,6.95,7.22,6.77,6.51,6.16,5.36,5.67,6.19,5.85,5.01,4.73,4.27,3.68,3.87,4.32,4.67,5.43,5.42,6.27,6.90,6.85,5.97,6.40,7.04,6.38,5.83,6.42,7.09,6.25,6.03,6.85,6.98,6.35,6.80,7.80,7.57,7.50,7.66,7.64,6.80,5.82,5.88,5.13,5.12,5.46,4.32,4.88,4.78,4.49,4.37,3.63,3.31,3.98,3.53,3.11,4.16,3.71,3.43,4.58,4.79,5.06,4.00,5.05,3.72,4.72,4.24,3.88,4.24,4.95,5.10,5.15,5.47,6.20,6.19,5.67,5.61,5.88,5.38,6.41,5.95,6.86,7.06,7.09,6.23,6.57,7.09,6.35,6.97,6.19,6.71,6.26,6.55,6.15,6.48,6.70,6.93,7.48,8.36,8.28,8.47,9.14,8.52,7.84,8.04,8.30,7.40,7.20,7.64,7.39,6.48,6.70,7.21,6.48,5.71,5.97,6.20,7.45,6.95,6.57,7.14,7.38,7.28,7.15,7.39,7.24,7.65,7.75,8.35,8.23,8.94,9.24,10.05,9.33,8.83,9.79,9.88,8.89,8.47,9.57,9.40,8.68,8.72,9.79,9.09,8.38,9.29,8.54,9.15,9.13,8.73,8.01,8.12,8.08,7.90,7.81,8.17,7.48,7.91,8.59,8.84,9.43,9.43,9.12,9.59,9.99,9.68,10.04,14.98,14.55,11.68,10.29,8.16,6.89,6.81,7.77,7.46,7.90,8.04,8.04,7.49,7.87,8.01,7.78,7.97,8.53,8.39,8.59,9.17,9.75,9.35,10.15,10.06,10.71,10.07,9.89,10.68,10.46,9.63,10.30,11.24,10.41,10.09,11.21,11.02,11.72,11.57,12.00,11.45,11.37,10.58,9.77,10.10,10.81,10.22,9.00,10.04,10.87,9.32,8.38,9.82,9.40,8.66,8.76,9.37,8.89,9.87,9.55,8.68,9.23,9.83,9.07,8.40,9.69,9.89,9.02,10.42,9.91,10.36,12.16,12.10,12.11,12.06,11.99,12.62,12.25,13.39,13.30,14.37,14.08,15.60,15.68,16.50,17.20,17.61,17.98,17.79,17.06,16.41,15.25,15.35,16.13,15.39,14.29,14.31,15.11,13.90,12.63,11.39,9.54,10.27,9.68,9.39,9.16,9.83,8.63,8.69,8.24,6.78,7.24,7.50,6.64,7.61,7.92,8.86,9.93,9.69,11.71,12.98,12.90,15.26,14.93,15.49,17.01,16.39,17.80,17.02,16.67,16.15,14.88,13.39,12.29,11.30,10.05,9.41,8.13,7.52,7.14,7.73,6.64,7.62,6.40,8.31,7.82,8.09,7.63,8.30,8.46,7.54,7.92,8.61,8.47,9.45,9.80,9.89,10.92,11.41,12.74,13.82,14.34,15.84,16.08,17.13,16.85,16.88,17.61,16.47,15.29,14.49,14.05,13.02,12.73,11.61,11.44,10.74,11.13,10.09,10.29,9.09,9.76,10.41,9.74,9.02,10.33,10.65,10.35,10.83,11.40,11.74,11.57,12.65,12.64,12.61,13.19,14.31,14.12,14.05,15.03,16.08,15.65,14.95,16.03,15.51,14.22,14.70,13.67,14.19,13.47,13.44,13.45,13.29,14.24,14.46,14.56,15.24,14.98,16.02,15.62,14.63,15.12,15.54,14.68,14.35,15.37,15.06,14.17,14.64,15.44,15.75,15.45,16.23,15.31,15.29,15.10,15.59,15.17,14.75,14.98,14.90,14.26,13.97,14.66,14.37,14.82,14.70,15.71,15.62,16.07,15.87,17.02,17.45,18.06,18.74,17.83,18.24,18.31,17.64,17.11,17.75,17.47,16.85,16.97,16.70,15.82,15.50,14.95,14.44,14.99,14.32,15.00,14.47,15.19,15.60,16.12,15.55,15.95,16.90,16.49,17.15,16.14,16.39,17.10,17.37,17.48,17.66,16.93,16.32,16.62,15.98,15.69,14.65,14.74,13.75,13.60,14.13,13.37,14.05,13.84,14.16,14.92,14.83,15.67,15.85,16.01,15.83,15.23,15.49,14.46,14.10,13.65,13.36,13.53,13.32,13.59,13.45,12.91,13.15,13.37,12.96,13.07,13.63,13.95,13.70,13.23,13.30,13.30,13.25,13.08,13.01,13.11,12.96,12.88,13.39,13.02,13.66,14.14,14.82,15.07,14.18,13.80,13.05,12.32,12.58,13.45,12.98,12.63,13.17,13.47,12.98,12.92,13.59,13.53,13.24,13.75,14.25,14.18,14.36,15.02,15.34,14.43,14.80,15.44,15.08,15.13,15.87,16.36,15.90,15.85,16.12,15.18,15.65,16.24,16.95,17.05,16.60,18.29,19.58,15.87,15.80,13.10,12.14,9.90,9.31,8.74,8.04,7.59,7.13,6.76,6.99,7.43,6.87,6.59,7.25,7.83,7.30,7.24,7.99,8.20,8.86,7.96,8.03,7.46,7.93,8.02,7.32,7.59,7.82,7.83,7.13,8.04,8.04,7.36,7.58,7.60,7.43,6.97,7.08,6.67,6.96,6.83,7.12,6.76,6.44,6.78,6.52,5.98,6.49,6.89,6.35,6.13,6.84,6.99,7.57,8.04,8.50,8.50,8.25,8.29,9.02,8.63,8.43,8.92,9.49,9.15,9.12,10.28,11.19,10.99,12.30,12.67,13.18,14.02,14.49,14.80,15.03,16.09,16.30,17.12,17.40,17.91,17.67,17.90,17.64,18.19,17.88,17.68,17.74,17.37,17.23,16.69,17.41,17.39,16.57,16.35,16.91,16.48,16.03,15.66,14.33,15.06,14.53,14.03,13.33,14.40,13.05,13.23,12.40,12.68,11.44,11.85,11.83,13.17,12.42,13.71,14.86,14.59,15.22,15.71,15.48,16.46,15.75,15.94,17.03,16.91,17.70,17.09,17.31,17.21,16.07,16.20,15.26,14.47,14.17,13.59,12.42,12.30,11.25,10.85,10.64,10.04,10.21,9.79,9.18,8.42,8.98,9.83,9.25,9.85,10.42,10.78,11.16,11.99,12.54,13.50,14.51,14.80,15.62,16.46,16.43,17.57,17.37,17.62,17.61,17.51,17.56,17.66,17.43,17.23,16.44,15.95,15.32,14.77,14.33,13.75,13.04,12.60,13.00,12.43,12.94,13.38,13.07,13.40,14.33,14.03,14.38,14.01,15.48,15.30,15.52,15.75,16.67,16.42,16.82,17.18,17.43,16.89,17.18,17.52,17.37,17.64,17.86,17.79,16.81,17.60,16.14,16.91,15.29,15.46,15.11,14.81,15.83,16.24,16.16,17.40,16.68,17.66,17.30,15.96,16.69,17.15,15.84,15.80,16.57,16.70,15.66,15.74,16.62,16.53,16.11,17.32,16.30,15.64,15.52,16.23,15.80,14.88,14.99,15.38,14.69,14.84,15.17,14.62,15.64,15.53,16.72,16.92,17.27,17.33,18.21,19.05,19.17,19.08,18.31,18.57,18.27,17.59,17.65,17.89,17.51,16.98,17.36,17.40,16.19,16.07,15.36,14.56,15.43,14.56,15.40,14.81,14.79,15.20,16.05,15.81,16.23,17.22,16.73,17.32,16.75,16.77,17.42,17.88,18.40,18.41,17.65,17.34,18.23,17.58,16.79,15.82,15.86,14.63,14.50,15.21,14.23,14.78,14.26,14.67,15.11,15.23,15.96,15.80,16.25,15.58,15.24,15.26,14.36,14.29,13.94,13.94,14.65,14.47,15.13,14.59,14.55,14.03,14.26,14.22,14.71,15.28,15.13,15.76,14.86,14.35,14.38,14.89,14.36,14.76,14.37,13.94,13.90,13.91,13.31,13.93,14.11,14.31,14.33,13.79,13.98,13.27,12.89,13.40,13.89,13.88,13.51,14.67,14.33,14.25,14.76,15.14,14.60,14.66,15.41,15.54,15.16,15.89,16.75,16.72,16.00,16.73,17.05,16.47,16.83,17.54,17.74,17.18,17.44,17.94,17.45,17.34,18.06,18.63,18.64,18.49,18.47,18.93],[19.21,18.74,16.15,17.07,16.13,15.30,15.77,14.80,14.37,13.65,14.05,13.09,13.06,13.66,12.89,12.53,13.02,13.00,12.44,12.23,12.69,12.20,11.73,11.42,11.35,11.81,11.95,12.42,12.99,13.26,13.42,14.08,14.21,14.81,14.48,15.43,15.39,15.17,15.01,15.45,15.80,15.04,14.85,15.71,15.74,16.11,16.00,16.87,18.08,17.29,16.37,16.35,16.04,15.87,14.95,14.14,13.77,13.56,13.38,12.83,12.96,12.35,12.24,11.15,10.85,10.47,9.99,9.52,9.86,10.04,10.78,10.59,11.74,10.97,12.20,11.96,12.90,12.73,13.24,13.01,13.42,13.25,13.46,13.44,14.19,13.88,13.56,13.12,13.62,13.15,13.16,13.26,13.64,14.10,14.07,13.45,13.47,14.04,13.76,13.02,13.79,14.02,13.39,12.77,13.75,13.75,12.88,13.13,13.97,13.44,13.12,14.02,14.12,14.48,14.03,13.40,13.88,13.73,13.27,13.22,13.51,12.76,12.49,13.05,12.47,12.48,11.96,11.64,12.24,11.48,12.18,11.10,12.32,11.45,12.49,12.14,12.90,12.73,12.94,12.87,13.22,12.90,13.42,13.08,12.47,12.29,11.83,12.70,11.73,12.52,11.83,11.71,12.60,12.85,12.35,12.35,12.73,12.57,13.25,12.49,12.08,12.87,13.39,12.79,12.63,12.05,11.15,10.88,11.68,11.29,12.32,11.96,11.75,12.43,11.47,11.43,12.00,11.67,10.78,11.31,11.72,11.13,10.53,11.15,11.34,10.45,10.05,10.86,10.91,9.97,10.05,10.80,10.10,9.63,9.99,10.07,9.80,10.19,9.23,9.35,8.95,8.58,8.72,8.85,9.37,9.44,8.95,9.59,9.69,8.89,9.99,9.92,9.55,8.81,9.44,10.28,10.76,11.10,10.84,10.46,10.91,9.80,10.58,11.17,10.46,9.91,10.05,9.46,9.90,9.18,9.54,9.16,9.35,9.46,9.35,9.56,9.75,9.87,9.25,9.32,9.00,8.92,8.86,9.05,8.51,9.10,8.96,9.80,9.58,10.37,9.76,10.05,9.54,8.84,8.37,8.29,8.83,8.44,7.95,7.95,8.37,7.66,7.22,7.98,8.13,7.26,7.09,8.04,7.95,7.48,6.63,7.57,8.19,8.49,8.70,8.23,8.95,8.93,9.61,9.87,10.46,10.54,10.15,10.57,10.31,10.63,10.32,9.75,9.71,8.94,8.74,8.84,8.47,7.87,7.91,7.95,7.59,6.81,7.25,6.69,7.52,7.86,8.53,8.35,8.02,8.32,8.99,9.09,9.59,10.46,10.36,11.26,11.53,12.11,12.63,12.01,11.85,11.87,11.94,11.80,11.93,13.90,12.28,9.90,10.53,9.80,8.75,8.52,8.39,8.24,7.22,7.37,7.19,6.60,6.49,6.70,6.34,5.52,5.97,6.15,5.39,4.86,5.69,5.68,4.77,4.64,4.02,4.96,5.05,4.76,4.80,5.79,6.13,5.30,6.06,5.33,6.17,6.23,5.99,6.20,7.08,7.53,6.61,6.55,7.50,8.05,8.81,9.26,9.38,10.71,9.60,8.54,7.88,6.90,6.96,6.26,5.28,5.52,4.62,5.34,4.82,3.75,3.64,2.94,2.90,2.23,2.49,3.04,3.35,2.56,2.35,1.73,1.78,1.93,2.65,2.75,3.48,3.63,4.50,5.01,5.76,6.09,6.62,7.26,8.01,8.56,8.32,8.25,7.21,7.60,8.07,7.47,6.88,7.34,7.10,7.16,6.50,6.25,6.40,6.04,5.24,5.46,5.50,4.74,4.37,4.84,4.48,3.75,4.07,4.56,3.85,3.73,4.60,4.68,5.09,4.46,3.75,4.18,4.42,3.28,3.24,3.89,3.50,2.63,3.35,2.95,2.41,1.91,0.98,0.77,1.20,1.88,2.39,2.84,3.30,3.69,4.10,4.88,5.28,5.79,6.24,7.14,7.68,8.47,7.86,8.15,7.62,7.66,7.52,6.98,6.58,6.00,6.90,7.23,6.50,6.63,7.07,6.65,6.35,6.16,5.15,5.35,5.90,5.63,4.69,4.13,3.91,3.26,3.52,3.99,4.15,5.03,5.12,5.88,6.64,6.58,5.58,5.92,6.77,6.09,5.49,6.26,6.79,6.11,5.71,6.80,6.87,6.26,6.52,7.13,7.38,7.27,7.73,7.35,6.81,6.15,5.84,4.95,4.55,4.97,3.85,4.64,4.58,4.12,4.04,3.25,3.09,3.95,3.67,3.15,4.08,3.84,3.55,4.49,4.53,4.55,4.01,4.84,3.85,4.24,3.92,3.54,3.83,4.49,4.47,4.82,5.04,5.81,5.70,5.35,5.35,5.50,5.26,6.24,5.98,6.88,6.94,7.13,6.42,6.58,7.11,6.43,7.00,6.01,6.70,6.00,6.29,6.02,6.17,6.52,6.57,7.07,7.95,8.19,8.50,9.10,8.31,7.70,7.94,8.02,7.26,6.91,7.41,7.25,6.25,6.63,6.93,6.15,5.39,5.99,6.16,7.09,6.85,6.58,7.15,7.42,7.04,6.98,7.16,7.04,7.44,7.51,8.23,8.09,8.80,9.05,9.68,9.37,8.79,9.67,9.86,9.12,8.66,9.46,9.47,8.61,8.85,9.66,9.01,8.26,9.25,8.35,9.05,8.79,8.54,7.86,8.11,7.96,7.99,7.66,8.01,7.21,7.70,8.40,8.79,10.05,9.59,9.23,10.00,10.17,9.80,10.01,14.31,14.25,11.49,10.02,8.29,7.29,6.83,7.93,7.77,8.02,8.37,8.06,7.25,7.98,8.39,7.77,7.93,8.66,8.43,8.57,9.01,9.36,9.11,10.17,10.27,10.89,10.25,10.12,10.94,10.96,10.13,10.47,11.52,11.05,10.54,11.68,10.72,11.80,11.85,12.29,12.10,11.43,11.06,9.91,10.50,11.50,10.59,9.08,10.63,10.89,9.45,8.64,10.25,9.56,9.41,8.90,9.80,8.97,10.03,9.80,8.62,9.10,9.77,9.16,8.69,9.67,9.65,8.90,9.89,9.58,9.80,11.41,11.14,11.48,11.58,11.73,12.37,12.45,13.22,13.32,14.23,13.98,14.87,15.00,15.45,15.96,16.38,16.38,16.19,15.62,14.94,14.47,13.92,14.44,14.00,13.05,13.45,13.59,12.76,11.61,10.86,9.90,9.24,8.94,9.13,8.72,9.43,7.96,8.10,7.55,6.98,6.76,7.14,6.42,7.41,7.28,8.84,9.64,9.74,10.93,11.51,12.49,13.80,14.14,14.25,15.36,15.19,15.67,15.44,15.12,15.00,13.97,12.69,11.75,10.52,9.80,9.74,8.52,7.96,6.61,7.23,5.61,7.52,6.41,8.23,8.07,8.09,7.73,8.39,8.30,7.59,7.55,8.20,7.95,8.81,9.58,9.94,10.92,10.85,12.52,13.26,14.01,15.25,15.43,16.00,16.22,16.32,16.26,15.93,14.74,14.36,13.80,13.03,12.58,11.63,11.22,10.87,10.35,9.64,9.83,8.84,9.70,10.39,9.56,9.53,10.40,10.58,10.23,10.46,11.59,11.48,10.87,11.59,12.75,12.21,12.46,13.77,13.99,13.22,14.16,15.10,14.57,14.58,15.46,14.76,13.70,14.41,13.46,14.03,13.35,13.15,13.31,13.55,14.16,14.53,14.62,15.37,15.05,15.95,15.47,14.22,14.90,15.51,14.13,13.91,14.97,14.92,13.72,14.07,15.12,15.09,15.01,15.60,14.89,14.46,14.49,15.23,14.86,14.39,14.62,14.44,13.82,13.71,14.21,13.99,14.47,14.45,15.53,15.54,15.87,15.74,16.74,17.43,17.83,18.52,17.83,17.98,18.16,17.38,16.77,17.58,17.39,16.51,16.95,16.62,16.07,15.67,14.76,14.24,15.10,14.13,14.91,14.08,15.09,15.22,15.66,15.19,15.22,16.51,16.10,17.16,15.88,15.74,16.58,17.37,17.00,17.29,16.81,16.04,16.48,16.13,15.41,14.33,14.24,13.49,13.38,13.71,13.13,13.95,13.51,13.97,14.43,14.27,15.28,15.28,15.38,15.28,14.63,14.86,13.98,13.78,13.29,12.84,13.22,13.12,13.15,13.34,12.90,12.96,13.30,12.92,12.99,13.63,13.88,13.66,13.14,13.35,13.28,13.04,13.09,12.85,12.93,12.58,12.61,12.88,12.64,13.12,13.82,14.24,14.69,13.63,13.65,12.68,11.87,12.08,13.12,12.30,12.29,13.10,13.40,12.47,12.97,13.54,13.37,13.15,13.45,14.06,13.69,14.08,14.39,15.03,13.96,14.32,15.06,14.87,14.78,15.71,16.06,15.65,15.48,15.96,14.90,15.34,16.03,17.06,17.26,16.58,18.32,19.21,16.16,16.00,13.54,12.33,9.91,9.72,8.94,8.07,7.68,7.04,6.76,6.77,7.37,6.92,6.38,7.14,7.63,7.09,7.13,7.90,7.93,8.73,8.04,7.96,7.44,8.00,8.06,7.19,7.56,7.94,7.69,7.09,7.63,7.88,7.14,7.33,6.90,7.32,7.06,7.07,6.65,6.95,6.76,7.11,6.51,6.11,7.19,6.34,5.53,6.50,6.78,6.18,5.85,6.36,6.90,7.31,7.95,8.63,8.68,8.01,8.27,9.14,8.80,8.46,9.40,9.64,9.28,9.32,10.52,11.62,11.30,12.22,12.86,13.29,14.15,14.08,14.82,14.72,15.90,16.07,17.36,17.43,17.89,17.81,18.16,18.34,18.39,18.32,18.08,17.97,17.75,17.58,17.11,17.63,17.49,17.01,16.93,17.13,16.42,16.42,15.94,15.07,15.36,14.58,14.39,13.25,14.47,12.68,12.99,12.05,12.61,11.21,11.66,11.96,13.33,12.75,14.03,14.98,14.85,15.99,16.39,16.40,16.84,16.63,16.13,17.42,16.64,17.96,17.68,17.83,17.81,16.58,16.65,15.92,15.58,14.57,14.16,12.73,12.18,11.37,10.90,10.48,10.15,10.37,9.85,9.08,8.66,9.18,9.84,9.18,9.55,10.46,11.10,11.57,12.14,13.23,13.39,14.88,15.41,16.06,16.60,16.88,17.96,18.01,18.17,18.15,18.28,18.20,18.18,17.62,17.26,16.57,15.81,15.19,14.68,14.57,13.96,13.36,12.68,12.52,12.49,13.03,13.42,13.39,13.15,14.19,14.22,14.75,14.75,15.68,15.73,15.75,16.44,16.99,16.71,16.94,17.42,17.55,16.97,17.43,17.74,17.63,17.75,17.90,17.88,17.08,17.32,16.18,17.00,15.29,15.41,15.03,14.52,15.54,15.96,15.82,16.83,15.98,17.12,16.98,15.12,16.01,16.83,15.66,15.28,16.19,16.64,15.64,15.65,16.65,16.59,16.32,17.40,16.47,15.83,15.72,16.19,16.14,14.88,14.92,15.37,14.28,14.48,14.68,14.21,14.93,14.68,15.69,16.21,16.35,16.68,17.66,18.47,18.60,18.62,17.91,18.29,17.50,16.96,16.97,16.98,16.62,16.35,16.57,16.41,15.48,15.13,14.69,14.17,14.82,14.12,14.78,14.65,14.55,14.84,15.85,15.32,16.06,17.09,16.37,17.04,16.24,16.38,17.17,17.65,17.97,17.71,17.19,16.90,17.40,16.77,15.95,15.12,15.36,14.08,14.28,14.94,14.06,14.77,14.19,14.89,15.23,15.49,16.24,16.27,16.28,15.95,15.38,15.63,14.44,14.25,14.05,14.03,14.60,14.33,14.97,14.52,14.48,13.83,13.95,13.94,14.48,15.16,14.95,15.52,14.83,14.39,14.67,14.83,14.75,14.92,14.61,14.25,13.93,13.99,13.61,13.83,14.41,14.47,14.88,14.10,14.23,13.76,13.36,14.16,14.60,14.27,14.03,15.27,14.94,14.53,15.28,15.75,15.02,15.16,15.96,16.20,15.45,16.01,17.15,16.78,15.92,16.92,17.28,16.73,16.89,17.88,18.08,17.09,17.34,17.61,17.30,17.26,18.05,18.93,19.11,18.49,17.94,18.38],[20.01,18.33,15.72,16.44,15.50,14.58,14.92,13.91,13.80,12.88,13.35,12.38,12.25,12.92,12.16,11.83,12.47,12.27,11.79,11.72,12.18,11.50,11.23,11.05,10.76,11.44,11.24,11.71,12.31,12.45,12.58,13.29,13.46,13.97,13.82,14.52,14.63,14.40,14.41,14.84,15.18,14.41,14.27,15.20,15.10,15.58,15.66,16.56,17.61,16.74,15.65,15.57,15.21,14.95,14.06,13.49,12.94,12.94,12.55,12.05,12.20,11.84,11.66,10.82,10.56,10.57,9.93,9.35,10.00,10.14,10.55,10.84,11.27,11.03,11.70,11.73,12.32,12.04,12.41,12.09,12.70,12.30,12.55,12.60,13.43,13.09,12.78,12.48,12.94,12.41,12.28,12.53,12.85,13.37,13.25,12.64,12.86,13.30,12.99,12.34,13.02,13.15,12.70,12.40,13.05,12.92,12.40,12.79,13.26,12.79,12.88,13.35,13.35,13.64,13.26,12.82,13.08,12.79,12.55,12.41,12.62,12.17,11.87,12.13,11.72,11.72,11.14,11.28,11.02,12.05,11.75,11.27,12.01,11.38,11.98,11.77,12.18,11.92,12.11,12.11,12.22,12.18,12.67,12.36,11.76,11.49,11.03,11.96,10.94,11.88,11.25,11.10,11.76,12.03,11.96,11.69,11.93,11.90,12.49,12.04,11.79,12.39,12.75,12.37,12.30,11.77,11.10,10.79,11.37,10.84,11.49,11.40,10.96,11.64,10.84,10.83,11.35,10.95,10.50,10.95,11.13,10.66,10.32,10.82,10.79,10.20,9.97,10.40,10.52,9.58,9.80,10.24,9.78,9.39,9.69,9.88,9.56,9.93,9.01,9.15,8.64,8.25,8.49,8.70,9.32,9.37,8.90,9.34,9.54,8.88,9.68,9.64,9.18,8.61,9.22,10.02,10.36,10.78,10.41,10.14,10.69,9.66,10.13,10.78,10.14,9.48,9.45,9.11,9.51,8.88,9.30,8.97,9.11,9.10,8.98,9.14,9.56,9.66,9.02,9.07,8.77,8.51,8.60,8.76,8.36,8.88,8.67,9.50,9.19,9.99,9.45,9.85,9.32,8.81,8.18,7.91,8.97,8.60,7.81,7.87,8.51,7.68,7.11,7.75,8.22,6.94,6.83,7.85,7.77,7.37,6.46,7.36,8.03,8.11,8.29,8.26,8.65,8.72,9.24,9.62,10.23,10.09,9.92,10.30,9.83,10.09,10.07,9.63,9.46,8.94,8.93,8.82,8.44,7.73,7.91,7.85,7.29,6.63,6.95,6.52,7.44,7.82,8.44,8.23,7.82,8.24,8.67,8.90,9.29,10.01,9.99,10.74,10.97,11.62,12.62,11.64,11.40,11.84,11.43,11.50,11.88,13.25,11.21,8.57,9.19,8.05,7.05,6.77,6.50,6.28,5.18,5.31,5.12,4.47,4.31,4.56,4.41,3.80,4.11,4.33,4.11,3.47,4.08,4.27,3.66,3.55,3.23,3.71,3.91,3.63,3.55,4.05,4.32,3.94,4.48,4.07,5.22,5.00,5.13,5.41,5.99,6.76,5.91,5.44,6.45,6.65,7.73,8.33,8.37,9.87,8.62,7.52,6.93,5.47,5.70,4.76,3.67,3.59,3.07,3.31,3.09,2.64,2.73,2.16,2.50,2.17,2.14,2.89,3.13,2.40,2.39,1.70,1.62,1.39,1.80,1.70,2.32,2.30,2.99,3.10,3.70,4.08,4.51,5.00,5.63,6.38,6.31,6.23,5.91,5.95,6.44,6.13,5.63,5.74,5.55,5.15,4.93,4.99,4.60,4.16,4.01,4.21,3.68,3.10,3.33,3.36,2.97,2.55,3.28,3.40,2.88,3.13,4.00,3.70,4.46,3.48,3.15,3.74,3.58,2.76,3.15,3.68,3.28,2.73,3.62,3.32,2.77,2.52,1.47,1.06,0.77,1.02,1.66,1.80,2.28,2.43,3.03,3.42,3.66,4.30,4.55,5.25,5.58,6.27,6.08,6.51,5.88,6.15,5.97,5.83,5.45,5.28,5.87,6.01,5.49,5.84,6.29,5.73,5.75,5.30,4.54,4.95,5.33,4.93,3.95,3.83,3.27,2.96,2.84,3.37,3.38,3.96,3.93,4.79,5.08,5.38,4.73,4.66,5.33,5.15,4.53,4.75,5.62,5.15,4.84,5.45,5.85,5.41,5.37,5.93,6.31,6.28,6.82,6.66,6.16,5.52,5.11,4.51,3.99,4.40,3.63,4.28,4.36,3.87,3.84,3.26,3.12,3.91,3.54,3.22,4.13,4.04,3.70,4.28,4.31,4.32,3.68,4.13,3.26,3.65,3.29,2.86,3.54,3.93,3.81,4.27,4.43,5.20,5.20,4.65,4.80,4.99,4.83,5.64,5.54,6.30,6.50,6.93,6.28,6.43,6.80,5.99,6.52,5.59,6.09,5.61,5.65,5.55,5.56,5.76,5.67,6.26,7.00,7.28,7.60,8.14,7.51,6.89,7.25,7.22,6.49,6.38,6.83,6.44,5.72,6.05,6.39,5.73,5.13,5.64,5.80,6.64,6.46,6.11,6.73,6.75,6.42,6.29,6.43,6.15,6.62,6.62,7.10,7.27,7.79,8.23,8.72,8.53,8.02,8.81,8.96,8.32,7.95,8.76,8.70,7.77,8.23,9.05,8.22,7.56,8.51,7.77,8.45,8.25,8.00,7.31,7.33,7.13,7.19,6.85,7.00,6.22,6.54,7.27,7.68,8.97,8.69,8.28,9.12,9.37,8.79,9.28,14.02,13.56,10.93,9.98,8.26,7.05,6.61,7.76,7.62,7.73,7.92,7.83,6.90,7.48,8.14,7.41,7.65,8.23,8.10,8.48,8.72,9.11,8.61,9.56,10.42,10.16,9.34,9.98,10.86,9.95,9.31,10.52,11.19,10.26,10.02,11.23,10.93,12.01,11.20,11.82,11.07,11.16,10.57,9.54,9.88,10.12,10.41,8.77,9.77,10.55,9.02,8.35,10.32,9.47,8.67,8.39,9.25,9.04,9.51,8.99,8.41,8.99,9.26,8.71,8.40,9.17,9.21,8.64,9.87,9.44,9.58,10.75,10.92,11.13,11.35,11.87,12.47,12.32,12.90,12.86,13.73,13.47,14.75,14.66,15.31,15.87,16.33,16.47,16.41,15.91,15.26,14.18,13.71,14.67,14.06,12.81,13.35,13.61,12.57,11.92,11.15,9.88,9.54,9.09,9.27,8.69,9.24,8.25,7.83,7.20,7.02,6.55,7.19,6.53,7.83,7.71,8.83,9.37,9.52,10.52,11.40,12.09,13.73,13.65,14.21,15.01,14.83,15.66,15.32,15.16,15.08,13.90,12.57,11.60,10.91,9.99,9.69,8.48,8.38,6.69,6.91,5.72,7.18,6.58,7.91,7.90,7.93,7.84,8.27,8.24,7.34,7.35,8.16,8.20,9.04,10.03,10.67,10.95,11.41,11.81,12.75,13.55,14.85,15.17,15.61,15.85,16.00,15.92,15.75,14.53,13.85,13.38,12.62,12.25,11.87,11.44,11.36,10.39,9.58,9.56,8.88,10.04,10.77,10.18,9.82,10.88,10.96,10.86,10.43,11.39,11.46,10.83,11.96,12.33,12.05,12.15,13.32,13.72,13.22,14.10,15.50,14.61,14.24,15.26,14.53,13.67,14.25,13.37,13.72,13.11,13.04,13.09,13.06,13.88,14.07,14.30,15.03,14.60,15.52,15.09,13.81,14.63,15.16,13.96,13.66,14.68,14.91,13.64,14.00,14.98,14.90,14.49,15.21,14.40,14.07,13.95,14.99,14.73,14.28,14.54,14.32,13.65,13.32,14.02,13.52,14.14,14.01,15.21,15.03,15.56,15.41,16.14,16.80,16.98,17.64,17.15,17.27,17.33,16.75,16.17,16.82,16.77,15.97,16.48,16.25,15.74,15.19,14.36,13.92,14.55,13.80,14.52,13.80,14.63,14.89,15.32,14.82,14.82,15.99,15.63,16.42,15.31,15.34,15.99,16.76,16.43,16.71,16.29,15.64,15.94,15.69,15.07,13.94,13.96,13.13,12.98,13.66,12.91,13.90,13.59,13.71,14.52,13.76,15.05,14.71,15.08,15.00,14.18,14.69,13.70,13.61,13.00,12.70,13.01,12.76,13.00,12.87,12.64,12.46,12.88,12.45,12.78,13.27,13.50,13.40,12.62,13.03,12.80,12.74,12.52,12.60,12.54,12.09,12.33,12.56,12.08,12.87,13.27,14.35,14.41,13.43,13.21,12.62,11.72,11.96,12.85,12.07,11.82,12.60,12.92,12.11,12.31,13.07,13.12,12.77,12.89,13.77,13.34,13.75,14.17,14.80,13.53,13.76,14.83,14.71,14.28,15.37,15.67,15.31,15.09,15.56,14.56,14.65,15.40,16.29,16.36,16.07,18.04,19.94,15.90,15.87,13.39,11.73,9.76,8.98,8.33,7.77,7.39,6.82,6.34,6.42,6.94,6.64,6.09,6.83,7.23,6.64,6.90,7.59,7.58,8.53,7.75,7.80,7.46,7.87,7.81,7.26,7.35,7.93,7.71,6.86,7.63,7.65,7.11,6.92,6.38,6.95,6.69,6.07,6.35,7.07,6.66,6.95,6.13,5.91,6.64,6.01,4.94,5.95,6.75,5.78,5.36,6.31,6.57,7.16,7.67,8.33,8.39,8.03,7.99,8.86,8.68,8.19,8.78,9.24,9.05,9.02,10.43,11.26,10.99,12.23,12.61,12.91,13.41,13.33,14.15,14.19,15.28,15.50,16.49,16.92,17.45,17.22,17.87,17.72,18.02,18.16,17.81,17.91,17.36,16.99,16.73,17.25,17.07,16.12,16.39,16.69,16.00,15.69,15.32,14.54,14.79,14.31,14.02,13.27,14.33,12.80,13.07,12.34,12.48,11.39,11.59,11.69,12.80,12.55,13.77,14.48,14.59,15.29,15.64,15.54,16.45,15.73,15.49,16.57,16.31,17.31,16.89,17.22,17.12,15.85,15.83,14.90,14.83,13.70,13.55,12.43,12.04,11.22,10.69,10.24,9.97,9.98,9.51,8.90,8.42,8.85,9.75,9.18,9.35,10.48,10.95,11.52,11.87,12.73,13.42,14.11,14.69,15.00,15.86,15.90,17.19,17.02,17.25,17.28,17.54,17.61,17.51,16.78,16.63,15.81,15.17,14.50,14.07,13.69,13.45,12.73,12.41,12.37,12.33,13.01,13.00,13.35,12.98,13.80,13.93,14.44,14.08,15.25,15.36,15.10,15.64,16.58,16.51,16.40,17.02,17.46,16.84,17.21,17.72,17.34,17.38,17.59,17.45,16.74,16.87,15.75,16.30,14.91,14.88,14.89,14.25,15.47,15.67,15.50,16.29,15.55,16.54,16.45,14.80,15.49,16.34,15.27,14.90,15.76,16.30,15.09,15.26,16.20,16.16,16.01,16.73,16.18,15.54,15.45,15.94,15.72,14.78,14.65,14.91,14.02,14.03,14.11,13.78,14.45,14.21,15.14,15.71,15.80,16.14,17.02,17.98,17.90,18.00,17.18,17.56,16.69,16.29,16.20,16.21,15.82,15.59,15.67,15.54,14.78,14.43,14.18,13.52,14.21,13.75,14.29,14.33,14.18,14.74,15.47,14.82,15.65,16.49,15.82,16.40,15.65,15.95,16.56,17.06,17.23,17.16,16.64,16.41,16.95,16.22,15.47,14.82,14.93,13.85,13.91,14.48,13.75,14.38,14.07,14.61,15.14,15.17,15.92,15.87,16.03,15.54,15.14,15.43,14.15,14.15,13.72,13.80,14.01,13.82,14.45,13.82,14.22,13.39,13.55,13.84,14.39,15.20,14.82,15.57,14.70,14.22,14.32,14.38,14.18,14.31,13.96,13.68,13.65,13.85,13.24,13.68,14.26,14.43,14.63,14.09,14.18,13.68,13.28,13.75,14.26,13.84,13.35,14.68,14.39,13.90,14.34,15.15,14.58,14.44,15.07,15.63,14.81,15.27,16.31,16.35,15.27,16.15,16.59,16.24,16.28,17.11,17.30,16.76,16.90,17.12,16.81,16.67,17.46,18.02,18.29,17.86,17.58,18.39],[17.72,16.39,14.04,14.57,13.71,12.94,12.99,11.98,11.73,10.76,10.79,9.89,9.64,9.92,9.56,9.10,9.35,9.39,9.12,8.78,9.06,8.83,8.42,8.29,8.18,8.49,8.61,9.16,9.53,9.75,10.01,10.75,10.80,11.50,11.40,12.11,12.49,12.04,12.17,12.62,13.05,12.38,12.41,13.30,13.13,13.77,13.73,14.13,14.76,14.39,13.77,13.59,12.97,12.82,11.65,10.98,10.35,9.90,9.72,9.32,9.29,8.86,8.83,8.00,7.79,7.57,7.20,7.04,7.25,7.20,7.61,7.92,8.58,8.29,8.87,8.87,9.28,9.07,9.58,9.28,9.78,9.47,10.12,10.34,11.29,10.90,10.28,9.72,10.26,10.19,10.05,9.99,10.34,10.97,10.63,9.94,10.17,10.66,10.12,9.62,10.52,10.62,9.71,9.62,10.44,10.20,9.50,10.16,10.73,9.96,10.05,10.70,10.96,11.39,10.82,9.92,10.65,10.51,9.71,9.66,10.33,9.68,9.11,9.71,9.21,9.11,8.53,8.49,8.13,8.30,9.74,8.66,9.00,8.68,9.10,8.87,9.23,8.95,9.11,9.23,9.55,9.68,10.19,9.77,9.38,8.95,8.94,9.36,8.69,9.09,8.85,9.01,9.46,9.54,9.99,9.87,9.89,9.91,9.88,9.44,9.55,10.06,10.33,9.55,9.51,9.10,8.27,8.23,8.68,8.28,8.86,8.68,8.49,8.91,8.48,8.28,8.70,8.54,8.10,8.25,8.55,8.34,7.81,8.10,8.37,7.74,7.41,7.84,8.27,7.47,7.45,8.13,7.54,7.08,7.17,7.31,6.97,7.18,6.64,6.68,6.47,6.36,6.48,6.78,6.92,6.82,6.78,6.90,7.01,6.63,6.98,7.15,6.74,6.52,6.74,7.38,7.72,7.93,7.78,7.40,8.05,7.22,7.47,8.05,7.74,7.19,7.36,6.94,7.17,6.57,6.90,6.60,6.79,6.72,6.74,6.91,7.05,7.09,6.68,6.86,6.50,6.69,6.56,6.69,6.13,6.77,6.63,7.26,7.20,7.68,7.45,8.01,7.57,7.21,6.86,6.66,7.26,7.00,6.27,6.45,6.65,6.19,5.48,6.15,6.23,5.42,5.44,5.82,5.80,5.85,4.91,5.86,5.91,6.27,6.48,6.19,6.76,6.90,7.23,7.77,8.04,8.27,7.95,8.26,7.96,8.49,8.30,7.78,7.77,7.39,7.33,7.10,7.01,6.45,6.45,6.36,5.94,5.53,5.48,5.42,6.01,6.37,6.75,6.62,6.17,6.54,6.88,7.16,7.30,7.93,7.71,8.38,8.80,9.69,10.35,9.52,9.14,9.89,9.52,9.55,10.16,11.59,9.22,6.87,7.27,6.21,5.47,5.41,5.02,4.63,3.90,4.10,3.79,3.31,3.28,3.48,3.18,2.78,3.14,3.21,2.77,2.53,3.01,2.94,2.51,2.63,2.32,2.84,3.07,2.84,2.92,3.37,3.49,3.25,3.63,3.33,4.07,3.88,4.10,4.17,4.54,5.07,4.41,4.07,4.84,5.30,6.14,6.40,6.75,7.92,7.08,5.66,5.43,4.24,4.50,3.76,2.86,2.97,2.40,2.61,2.42,2.10,1.96,1.68,1.81,1.68,1.64,1.97,2.08,1.89,1.98,1.61,1.27,1.12,1.37,1.34,1.68,1.75,2.14,2.41,2.72,2.89,3.22,3.62,4.11,4.58,4.33,4.08,3.62,3.75,4.05,3.82,3.41,3.70,3.69,3.52,3.09,3.11,3.14,2.82,2.61,2.81,2.73,2.26,2.21,2.58,2.40,1.98,2.34,2.74,2.24,2.52,3.15,3.04,3.52,2.93,2.69,3.03,2.89,2.20,2.64,2.79,2.55,2.06,2.85,2.71,2.27,2.23,1.42,1.38,0.92,0.76,0.91,1.29,1.41,1.75,2.01,2.35,2.48,2.76,2.98,3.39,3.74,4.21,3.80,4.02,3.70,3.75,3.59,3.38,3.16,2.95,3.44,3.58,3.21,3.67,3.98,3.55,3.62,3.21,2.82,3.18,3.35,3.09,2.57,2.48,2.11,1.82,1.85,1.99,2.09,2.44,2.50,2.82,3.10,3.09,2.76,2.86,3.20,2.98,2.75,3.07,3.36,3.11,3.02,3.51,3.59,3.40,3.60,3.88,4.06,4.10,4.61,4.45,3.93,3.68,3.36,3.01,2.61,2.95,2.54,2.85,3.13,2.74,2.84,2.35,2.43,3.07,2.89,2.65,3.30,3.20,2.80,3.12,3.05,2.93,2.50,2.90,2.23,2.37,2.12,1.83,2.17,2.41,2.27,2.52,2.68,3.10,3.21,2.86,3.17,3.15,3.23,3.66,3.69,4.21,4.44,4.82,4.53,4.61,4.77,4.18,4.29,3.83,3.86,3.68,3.55,3.47,3.32,3.48,3.39,3.77,4.18,4.40,4.75,5.21,4.86,4.30,4.48,4.73,4.24,3.92,4.36,4.34,3.77,3.96,4.24,4.03,3.47,3.87,4.16,4.56,4.47,4.15,4.45,4.36,4.09,3.93,3.95,3.79,3.95,3.94,4.27,4.39,4.78,5.25,5.56,5.32,4.94,5.72,5.78,5.29,4.97,5.66,5.71,5.13,5.28,6.00,5.56,5.08,5.89,5.24,5.65,5.44,5.24,4.81,4.66,4.56,4.38,4.23,4.27,3.88,4.10,4.70,5.00,5.90,5.63,5.41,5.96,6.23,5.96,6.89,13.69,13.06,10.14,9.14,7.36,5.76,5.46,6.62,6.02,6.17,6.12,6.21,5.63,6.18,6.42,5.95,6.24,6.53,6.12,6.92,7.16,7.60,7.05,7.97,8.09,8.32,7.87,7.85,8.73,8.21,7.81,8.38,9.11,8.50,8.20,9.30,8.77,9.55,8.75,9.26,8.53,8.86,8.44,7.55,7.70,8.12,8.29,6.85,7.56,8.18,7.32,6.51,7.75,7.71,6.69,6.74,7.40,7.76,8.12,7.32,7.20,7.93,7.91,7.13,7.15,8.13,7.88,7.44,8.77,8.24,8.40,9.41,9.98,9.95,10.04,10.25,10.75,10.77,11.50,11.77,12.55,12.53,13.30,13.62,14.07,14.99,15.26,15.26,15.86,14.90,14.16,12.88,13.22,14.14,12.92,12.16,12.67,13.32,12.54,11.11,9.98,9.28,9.03,8.44,8.85,8.40,8.82,7.67,7.68,6.93,6.61,6.45,6.66,6.39,7.33,7.98,8.06,8.76,9.01,10.16,11.04,11.20,12.49,12.46,13.44,14.54,15.11,15.14,13.99,14.30,13.63,12.49,11.40,10.54,9.69,8.90,8.84,8.30,7.67,7.09,6.61,6.05,6.35,5.28,6.71,6.58,6.53,6.37,7.22,7.03,6.76,7.05,7.61,7.87,8.47,9.04,9.57,9.85,10.58,10.77,11.62,12.38,13.59,14.14,14.81,15.13,15.20,15.08,14.72,13.20,12.82,12.12,11.22,11.14,10.39,9.79,9.89,9.28,8.75,8.81,7.91,8.85,9.29,8.70,8.66,9.69,9.67,9.29,9.59,10.38,10.34,10.15,11.12,11.06,11.04,11.56,12.22,12.19,12.13,13.08,13.73,13.51,12.91,13.78,13.17,12.20,12.62,12.32,12.31,11.98,11.43,11.48,11.51,12.20,12.42,12.48,12.96,12.63,13.40,13.19,12.15,12.54,13.25,12.22,12.08,12.76,13.09,11.95,12.23,13.11,13.30,13.06,13.74,13.02,12.65,12.47,13.18,12.83,12.53,12.51,12.41,11.96,11.79,12.20,11.84,12.37,12.33,13.15,13.23,13.68,13.46,14.27,14.87,15.06,15.35,14.95,14.97,15.00,14.56,14.25,14.52,14.58,14.06,14.47,14.26,13.77,13.15,12.80,12.38,12.69,12.12,12.63,12.14,12.88,13.08,13.30,12.78,13.12,13.82,13.68,14.14,13.30,13.60,13.97,14.37,14.39,14.48,14.03,13.59,13.71,13.48,13.01,12.27,12.22,11.64,11.59,11.87,11.44,12.04,11.77,11.99,12.62,12.35,13.32,13.43,13.73,13.48,12.78,12.87,12.11,11.81,11.45,11.06,11.27,11.05,11.31,11.17,11.09,11.10,11.15,11.23,11.01,11.63,11.83,11.76,11.41,11.44,11.48,10.95,10.78,10.65,10.95,10.59,10.66,10.84,10.53,11.33,11.81,12.68,12.70,11.95,11.74,11.25,10.62,10.75,11.43,10.65,10.78,11.06,11.23,10.50,10.70,11.37,11.32,10.89,11.54,11.96,11.91,12.26,12.88,13.24,12.27,12.76,13.42,13.05,12.79,13.66,13.91,13.54,13.44,13.66,12.87,13.20,14.06,14.61,15.11,14.69,16.84,18.47,14.59,13.55,10.88,9.55,7.46,6.25,5.82,5.36,5.36,4.93,4.88,5.31,5.29,4.73,4.59,5.29,5.32,4.99,5.48,5.72,5.95,6.33,5.51,5.78,5.43,5.68,5.56,5.06,5.44,5.61,5.20,5.07,5.57,5.56,5.31,5.78,5.38,5.53,4.84,4.88,4.74,5.04,5.13,5.36,5.53,4.29,5.15,4.80,3.61,4.35,4.74,4.28,3.97,4.87,4.72,5.07,5.38,5.74,5.83,5.35,5.56,6.11,5.95,5.73,6.29,6.57,6.53,6.76,8.10,9.03,9.19,10.22,10.96,11.26,12.00,11.81,12.85,12.80,13.72,14.02,14.69,14.82,15.22,15.19,15.79,15.79,16.24,16.14,16.03,15.80,15.54,14.81,14.54,15.47,15.17,13.76,13.64,14.49,13.68,13.61,13.13,12.06,12.41,12.06,11.86,11.17,12.09,10.54,10.89,10.27,10.36,9.40,9.80,9.74,10.70,10.51,11.22,11.90,12.30,12.68,12.83,13.29,14.40,14.16,14.02,15.24,14.98,16.17,15.53,15.63,15.42,14.36,13.49,12.97,12.38,11.91,11.03,10.40,9.82,9.47,8.68,8.34,7.81,7.98,7.58,7.09,6.62,6.95,7.87,7.44,7.33,8.16,8.91,9.42,10.07,10.80,11.47,12.51,12.25,13.38,13.61,14.44,15.33,15.38,15.49,15.56,15.68,15.71,15.59,14.88,14.75,14.21,13.45,13.14,12.50,12.14,11.77,11.01,10.42,10.41,10.10,10.82,11.34,11.32,10.86,11.96,12.35,12.32,11.86,13.19,13.33,13.11,13.31,14.39,14.02,14.31,14.81,15.08,14.72,15.26,15.69,15.32,15.15,15.54,15.24,14.37,14.65,13.88,14.33,13.12,13.19,12.83,12.52,13.57,13.58,13.61,14.12,13.67,14.30,14.31,13.27,13.72,14.21,13.43,13.36,13.94,14.18,13.33,13.51,14.16,14.22,14.19,14.80,14.20,13.84,13.71,13.95,13.76,12.91,12.88,13.00,12.44,12.43,12.55,12.05,12.77,12.53,13.28,13.73,13.93,14.29,14.96,15.74,15.75,15.69,14.99,15.21,14.64,14.30,14.34,14.07,13.96,13.79,13.84,13.72,13.13,12.98,12.46,11.94,12.49,12.09,12.54,12.48,12.66,12.92,13.55,13.20,13.73,14.36,14.05,14.35,13.83,14.08,14.45,14.80,14.97,14.85,14.47,14.25,14.53,13.99,13.60,13.04,13.12,12.06,12.23,12.74,12.06,12.62,12.32,12.79,13.08,13.34,13.89,14.09,14.24,13.94,13.35,13.44,12.52,12.47,11.94,12.06,12.31,12.20,12.72,12.29,12.36,11.71,11.75,11.93,12.26,13.03,12.88,13.42,12.39,12.34,12.29,12.83,11.99,12.53,12.34,11.83,11.94,11.92,11.43,11.98,12.34,12.66,12.76,12.15,12.32,11.67,11.23,11.95,12.40,11.95,11.58,12.88,12.45,12.24,12.77,13.17,12.75,12.77,13.41,13.71,13.24,13.52,14.39,14.27,13.79,14.25,14.53,14.28,14.45,15.01,15.15,14.66,14.96,15.05,14.65,14.81,15.56,16.27,16.55,16.10,16.71,18.05],[17.81,16.60,13.79,13.93,13.21,12.41,12.34,11.42,11.64,10.78,10.64,10.01,9.88,9.98,9.69,9.28,9.69,9.48,9.20,9.08,9.29,8.97,8.60,8.47,8.26,8.41,8.75,9.11,9.60,9.58,9.94,10.53,10.56,11.13,10.96,11.79,12.04,11.74,11.90,12.24,12.75,12.18,12.04,12.84,12.80,13.60,13.55,14.33,14.75,14.19,13.12,12.97,12.68,12.22,11.13,10.61,10.29,9.85,9.53,9.28,8.96,8.66,8.38,7.66,7.55,7.60,7.27,6.91,7.40,7.17,7.48,7.87,8.04,7.96,8.37,8.57,9.05,9.25,9.67,9.29,9.76,9.66,10.16,10.34,11.14,10.83,10.25,9.97,10.30,10.13,9.97,10.20,10.30,10.82,10.60,10.11,10.00,10.38,10.20,9.78,10.27,10.17,9.90,9.57,10.17,10.01,9.22,9.71,10.33,9.74,9.77,10.46,10.54,10.81,10.41,9.77,10.15,10.03,9.47,9.51,9.90,9.63,9.05,9.48,9.16,8.98,8.36,8.04,7.99,8.29,8.44,8.62,8.76,8.51,8.92,8.82,9.48,9.32,9.45,9.45,9.65,9.90,10.23,9.89,9.35,9.10,8.97,9.43,8.75,9.43,8.97,8.87,9.35,9.66,10.08,9.80,9.76,9.78,9.98,9.67,9.56,9.91,10.21,9.81,9.35,9.06,8.25,8.08,8.67,8.21,9.03,8.96,8.70,9.03,8.56,8.39,8.88,8.58,8.19,8.40,8.72,8.23,7.87,8.24,8.52,7.72,7.52,7.97,8.50,7.54,7.48,8.19,7.57,7.08,7.21,7.28,7.03,7.32,6.80,6.69,6.58,6.47,6.55,6.89,6.71,6.68,6.96,6.79,6.86,6.63,7.09,7.03,6.87,6.51,6.84,7.37,7.92,8.01,7.86,7.52,7.95,7.00,7.56,8.21,7.93,7.40,7.48,6.97,7.33,6.77,6.97,6.74,6.87,6.78,6.93,7.04,7.22,7.33,6.86,6.98,6.66,6.78,6.56,6.80,6.26,6.86,6.71,7.26,7.26,7.70,7.43,7.87,7.71,7.32,6.92,6.77,7.38,7.16,6.57,6.55,6.73,6.44,5.66,6.39,6.55,5.64,5.52,6.09,5.97,5.67,5.13,5.76,6.13,6.49,6.60,6.36,6.86,6.95,7.29,7.71,8.06,8.04,8.11,8.36,7.98,8.50,8.22,7.93,7.70,7.57,7.48,7.25,7.14,6.57,6.77,6.61,6.25,5.92,5.70,5.72,6.15,6.48,6.83,6.78,6.33,6.69,6.92,7.22,7.32,7.90,7.72,8.42,9.05,9.62,10.28,9.70,9.47,9.72,9.64,9.98,10.63,11.41,9.04,6.31,6.88,5.77,5.01,4.80,4.54,4.18,3.40,3.47,3.25,2.81,2.77,2.92,2.71,2.35,2.67,2.77,2.36,2.16,2.63,2.66,2.28,2.39,2.02,2.52,2.74,2.57,2.54,2.89,2.96,2.82,3.18,2.99,3.63,3.54,3.79,3.91,4.10,4.75,4.12,3.77,4.42,4.85,5.84,6.20,6.47,7.81,6.70,5.32,4.92,3.91,3.85,3.20,2.51,2.50,2.03,2.17,2.03,1.72,1.75,1.50,1.65,1.62,1.61,2.02,2.04,1.80,1.99,1.71,1.29,1.18,1.16,1.11,1.42,1.46,1.80,1.99,2.25,2.47,2.74,3.11,3.57,4.11,3.87,3.71,3.30,3.37,3.77,3.56,3.10,3.30,3.28,3.04,2.73,2.77,2.74,2.36,2.19,2.34,2.28,1.83,1.91,2.15,1.99,1.68,2.11,2.39,2.04,2.40,2.85,2.75,3.19,2.68,2.58,2.82,2.68,2.16,2.56,2.71,2.48,2.12,2.88,2.74,2.36,2.34,1.58,1.70,1.24,0.86,0.77,0.88,1.18,1.39,1.65,1.92,2.08,2.38,2.62,3.01,3.32,3.81,3.50,3.80,3.54,3.62,3.41,3.31,2.98,2.72,3.35,3.40,3.01,3.54,3.90,3.46,3.45,2.96,2.55,3.03,3.16,2.81,2.27,2.30,1.90,1.72,1.66,1.81,1.79,2.15,2.17,2.62,2.88,3.04,2.59,2.64,3.06,2.96,2.58,2.88,3.30,3.15,2.86,3.34,3.60,3.43,3.45,3.83,4.03,4.11,4.59,4.48,3.98,3.64,3.35,2.94,2.52,2.83,2.47,2.74,3.03,2.59,2.72,2.21,2.29,2.99,2.82,2.61,3.23,3.04,2.66,3.05,2.96,2.87,2.42,2.76,2.07,2.23,2.05,1.67,1.93,2.34,2.10,2.36,2.56,3.04,3.15,2.83,3.18,3.13,3.22,3.74,3.75,4.22,4.46,4.86,4.44,4.54,4.72,4.14,4.35,3.81,3.93,3.64,3.62,3.56,3.40,3.58,3.42,3.78,4.27,4.49,4.71,5.08,4.72,4.33,4.51,4.61,4.20,4.02,4.32,4.20,3.70,3.98,4.18,3.99,3.44,3.82,4.03,4.52,4.46,4.16,4.49,4.41,4.14,4.06,4.00,3.86,4.07,4.05,4.36,4.50,4.83,5.28,5.52,5.30,4.99,5.64,5.68,5.24,5.01,5.54,5.43,5.03,5.14,5.73,5.21,4.96,5.45,5.10,5.52,5.47,5.16,4.77,4.68,4.63,4.46,4.33,4.31,3.92,4.18,4.82,4.96,5.74,5.62,5.60,6.03,6.21,5.97,6.95,13.68,13.09,10.16,8.88,7.68,6.11,5.54,6.39,6.10,6.13,6.14,6.07,5.55,6.16,6.33,5.86,6.18,6.60,6.33,6.78,7.00,7.17,6.93,7.78,7.92,8.31,7.64,8.06,8.10,8.07,7.76,7.79,8.65,8.44,8.39,9.24,8.47,9.14,8.47,9.29,8.42,8.57,8.01,7.32,7.45,8.14,7.65,7.00,7.55,8.09,7.26,6.50,7.61,7.64,6.52,6.74,7.16,7.40,7.41,7.34,6.87,7.34,7.39,7.02,7.04,7.58,7.53,7.18,8.34,7.99,8.17,9.21,9.36,9.36,9.63,9.74,10.69,10.44,11.23,11.31,11.92,11.78,12.84,12.92,13.97,14.45,14.53,15.21,15.17,14.08,13.49,12.43,12.36,13.40,12.13,11.43,12.41,13.02,11.88,10.73,9.74,8.97,9.04,8.87,8.74,8.28,8.60,7.68,7.50,6.96,6.70,7.00,6.64,6.61,7.56,7.58,8.21,8.68,9.01,10.03,10.55,11.03,12.27,12.26,13.24,13.88,14.45,14.30,13.70,13.51,13.20,12.25,10.85,10.57,9.81,9.01,8.53,7.93,7.30,6.84,6.29,5.65,6.15,5.43,6.71,6.49,6.40,6.46,6.91,6.89,6.62,6.73,7.37,7.58,8.06,8.73,9.38,9.79,10.26,10.51,11.19,11.79,12.83,13.60,14.23,14.18,14.53,14.40,13.89,12.57,11.98,11.65,10.85,10.74,10.15,9.77,9.49,8.76,8.17,8.38,7.59,8.48,8.97,8.62,8.33,9.41,9.30,9.15,9.22,10.00,9.80,9.80,10.82,10.80,10.51,10.77,11.62,12.03,11.49,12.05,13.50,13.05,12.64,13.50,13.00,12.02,12.34,11.53,11.73,11.21,11.09,11.13,10.96,11.85,12.05,12.14,12.63,12.31,13.12,12.86,11.70,12.24,12.65,11.94,11.89,12.47,12.67,12.03,11.97,12.68,13.03,12.78,13.28,12.85,12.54,12.30,12.76,12.59,12.20,12.19,12.24,11.55,11.25,11.89,11.44,12.09,11.86,12.89,12.92,13.54,13.46,14.08,14.55,14.76,15.10,14.74,14.80,14.87,14.33,13.95,14.39,14.43,13.80,14.02,14.12,13.53,12.91,12.30,11.89,12.38,11.79,12.38,11.84,12.51,12.68,12.90,12.57,12.69,13.38,13.29,13.76,13.06,13.24,13.57,14.12,14.06,14.15,13.87,13.27,13.51,13.34,12.79,11.67,11.81,11.14,11.08,11.64,11.01,11.87,11.43,11.88,12.44,12.04,13.02,13.19,13.55,13.38,12.53,12.77,11.88,11.69,11.16,10.78,11.09,10.71,11.19,10.85,10.86,10.33,10.76,10.65,10.70,11.36,11.58,11.58,10.85,11.01,10.64,10.85,10.12,10.66,10.33,10.26,10.22,10.55,10.35,11.17,11.56,12.69,12.68,12.01,11.55,11.03,10.28,10.41,11.11,10.43,10.18,10.72,11.07,10.27,10.38,11.11,11.35,10.86,11.10,11.94,11.75,11.94,12.62,12.84,11.91,12.22,12.86,12.62,12.41,13.14,13.21,13.07,13.11,13.22,12.56,12.77,13.44,14.24,14.72,14.23,16.31,18.20,14.19,13.86,10.82,9.62,7.51,6.03,5.64,5.48,5.38,4.92,4.83,5.15,4.98,4.71,4.45,5.15,5.43,5.14,5.29,5.57,5.62,6.05,5.71,5.76,5.57,5.76,5.69,5.50,5.42,5.77,5.85,4.65,5.45,6.06,5.18,5.96,4.44,5.01,3.95,4.25,4.00,4.60,4.83,5.28,4.87,4.07,4.59,4.43,3.22,3.64,5.00,4.30,3.41,4.71,4.81,5.16,5.53,5.81,6.00,5.60,5.61,6.13,6.13,5.84,6.22,6.47,6.50,6.63,8.00,8.76,8.97,10.37,10.60,10.69,11.14,11.08,11.88,12.16,12.99,13.37,14.06,14.56,14.87,15.01,15.40,15.34,15.63,15.70,15.31,15.47,15.15,14.72,14.38,14.89,14.45,13.86,14.12,14.44,13.65,13.46,12.87,11.78,12.49,11.77,11.29,10.72,11.86,10.29,10.88,10.29,10.02,9.04,9.22,9.14,10.22,9.96,10.75,11.89,11.77,12.47,13.23,13.19,14.07,13.64,13.65,14.67,14.59,15.35,14.87,15.05,14.86,13.69,13.39,12.41,12.03,11.10,10.60,9.78,9.43,8.83,8.23,8.02,7.50,7.80,7.37,6.85,6.53,6.69,7.88,7.21,7.21,7.99,8.69,8.89,9.53,10.07,10.91,11.59,12.24,12.71,13.64,13.74,14.83,14.82,15.04,15.07,15.20,15.34,14.98,14.35,14.46,13.63,12.98,12.40,11.85,11.46,11.09,10.32,9.87,10.22,9.95,10.24,10.79,10.76,10.50,11.25,11.53,11.82,11.61,12.80,12.76,12.75,13.23,13.80,13.73,13.56,14.50,14.96,14.40,14.73,15.19,14.94,14.92,15.05,14.68,14.04,14.04,13.35,13.83,12.75,12.88,12.77,12.37,13.43,13.38,13.50,14.02,13.41,14.20,14.16,13.02,13.33,14.01,13.26,13.05,13.57,13.94,13.05,13.11,13.81,14.09,14.03,14.47,14.10,13.85,13.66,13.81,13.57,12.81,12.81,12.70,12.18,12.10,12.31,11.93,12.54,12.23,13.06,13.43,13.61,14.12,14.66,15.35,15.33,15.35,14.66,15.00,14.48,14.14,14.00,14.02,13.92,13.44,13.43,13.36,12.96,12.69,12.39,11.67,12.25,12.02,12.29,12.52,12.59,12.98,13.51,12.97,13.71,14.17,13.82,14.16,13.51,13.89,14.29,14.60,14.81,14.67,14.28,14.04,14.46,13.90,13.31,12.71,12.80,12.03,11.92,12.48,11.80,12.36,12.18,12.69,13.02,13.25,13.79,14.06,14.24,13.81,13.30,13.42,12.42,12.42,11.86,11.77,11.93,11.74,12.35,11.79,12.13,11.34,11.54,11.82,12.25,12.99,12.86,13.40,12.26,12.04,11.89,12.43,11.41,12.03,11.64,11.27,11.43,11.52,11.12,11.83,12.37,12.64,13.05,12.18,12.22,11.77,11.15,11.76,12.15,11.49,11.11,12.39,12.09,11.66,11.96,12.72,12.30,12.09,12.77,13.46,12.96,13.13,13.98,14.04,13.28,13.94,14.23,13.99,14.06,14.69,14.80,14.46,14.68,14.78,14.33,14.47,15.09,15.87,16.13,15.84,16.31,17.61],[18.22,16.06,13.46,13.81,12.77,12.11,12.17,11.30,11.29,10.50,10.28,9.56,9.54,9.52,9.20,8.80,9.10,9.03,8.81,8.40,8.48,8.54,8.16,8.04,7.92,7.97,8.34,8.75,9.14,9.27,9.66,10.20,10.22,10.86,10.78,11.54,11.83,11.52,11.51,11.89,12.55,11.82,11.93,12.52,12.67,13.38,13.15,13.93,14.42,14.01,12.75,12.53,12.28,11.86,10.91,10.29,9.98,9.41,9.22,8.82,8.48,8.11,7.97,7.40,7.25,7.05,6.78,6.60,6.77,6.75,7.15,7.29,7.75,7.58,8.15,8.12,8.72,8.55,9.22,9.04,9.35,9.12,9.83,10.15,11.03,10.62,10.09,9.55,9.96,9.88,9.71,9.55,10.04,10.51,10.12,9.55,9.59,10.05,9.73,9.04,9.80,9.85,9.19,9.05,9.76,9.65,8.93,9.38,10.08,9.28,9.56,10.32,10.39,10.76,10.25,9.44,9.99,9.84,9.00,9.32,9.60,9.16,8.71,9.17,8.86,8.62,8.05,7.84,7.80,7.82,8.05,7.95,9.10,8.14,8.48,8.14,8.68,8.59,8.76,8.94,9.43,9.69,10.07,9.61,9.13,8.83,8.80,9.14,8.47,8.79,8.31,8.71,9.08,9.01,9.63,9.51,9.44,9.32,9.45,8.94,8.98,9.44,9.83,9.06,8.86,8.52,7.74,7.65,8.06,7.72,8.28,8.30,8.24,8.69,8.26,7.96,8.42,8.39,7.98,7.99,8.36,8.16,7.76,7.97,8.37,7.67,7.42,7.86,8.55,7.49,7.37,8.20,7.49,6.95,7.12,7.18,6.84,6.87,6.37,6.36,6.24,6.03,6.22,6.40,6.45,6.37,6.33,6.52,6.57,6.28,6.71,6.78,6.48,6.26,6.49,7.09,7.53,7.56,7.42,7.08,7.47,6.82,7.23,7.70,7.48,6.99,7.18,6.68,6.96,6.37,6.70,6.39,6.73,6.58,6.68,6.74,6.91,6.95,6.67,6.73,6.32,6.50,6.23,6.57,6.08,6.70,6.64,7.03,7.08,7.51,7.30,7.75,7.43,7.21,6.87,6.72,7.15,6.88,6.53,6.43,6.51,6.28,5.66,5.98,6.22,5.33,5.31,5.67,5.64,5.56,4.85,5.60,5.84,6.08,6.35,6.05,6.57,6.90,7.00,7.62,7.92,7.93,7.65,8.23,7.71,8.62,8.09,7.58,7.50,7.72,7.27,6.97,7.34,6.70,6.47,6.32,6.09,5.72,5.69,5.32,6.04,6.17,6.56,6.50,6.08,6.44,6.70,6.96,7.12,7.71,7.58,8.23,8.94,9.61,10.71,9.63,9.22,10.01,9.76,9.55,10.33,10.96,8.79,6.09,6.75,5.57,4.77,4.65,4.24,3.82,3.17,3.30,2.96,2.49,2.53,2.65,2.36,2.04,2.36,2.48,2.09,1.89,2.37,2.35,2.04,2.17,1.81,2.35,2.55,2.33,2.45,2.72,2.93,2.81,3.11,2.88,3.52,3.40,3.77,3.80,3.91,4.36,3.89,3.55,4.17,4.61,5.50,5.85,6.26,7.47,6.45,5.03,4.63,3.73,3.78,3.14,2.38,2.34,1.92,1.96,1.82,1.61,1.65,1.46,1.62,1.72,1.69,2.10,2.02,1.97,2.17,1.95,1.46,1.31,1.17,1.03,1.19,1.26,1.55,1.76,2.00,2.16,2.42,2.78,3.25,3.74,3.49,3.27,2.78,2.93,3.30,3.07,2.71,2.91,2.96,2.76,2.37,2.43,2.48,2.12,1.87,2.19,2.08,1.69,1.68,2.11,1.93,1.53,2.06,2.32,1.93,2.36,2.80,2.68,3.25,2.63,2.67,2.88,2.74,2.16,2.66,2.79,2.59,2.18,2.89,2.76,2.50,2.50,1.77,2.01,1.45,1.13,0.87,0.76,0.85,1.14,1.34,1.64,1.74,2.01,2.21,2.61,2.92,3.34,3.00,3.28,3.02,3.02,2.82,2.68,2.44,2.28,2.74,2.82,2.56,2.97,3.26,2.97,2.94,2.60,2.18,2.64,2.75,2.49,2.02,2.10,1.61,1.56,1.37,1.40,1.42,1.73,1.79,2.14,2.42,2.48,2.15,2.17,2.57,2.48,2.22,2.47,2.83,2.66,2.49,2.91,3.13,3.02,3.10,3.48,3.67,3.84,4.27,4.22,3.69,3.39,3.06,2.75,2.34,2.73,2.41,2.61,3.02,2.61,2.75,2.27,2.42,3.03,2.95,2.70,3.35,3.13,2.74,3.00,2.95,2.74,2.35,2.53,1.97,2.01,1.89,1.43,1.83,2.01,1.74,2.03,2.29,2.61,2.73,2.45,2.80,2.85,3.04,3.41,3.53,4.01,4.23,4.68,4.35,4.42,4.58,4.04,4.13,3.70,3.66,3.37,3.24,3.04,2.86,3.01,2.78,3.20,3.63,3.83,4.12,4.55,4.23,3.76,3.99,4.20,3.79,3.47,3.95,3.94,3.36,3.59,3.93,3.72,3.20,3.63,3.92,4.34,4.27,3.94,4.23,4.10,3.80,3.58,3.54,3.32,3.44,3.36,3.68,3.87,4.22,4.67,4.96,4.65,4.38,5.04,5.03,4.66,4.47,4.99,4.94,4.54,4.74,5.25,4.85,4.54,5.19,4.74,5.13,5.03,4.89,4.46,4.24,4.19,3.96,3.82,3.76,3.32,3.52,4.14,4.44,5.22,5.02,4.90,5.42,5.64,5.32,6.28,13.98,13.07,10.42,9.01,7.14,5.75,5.45,6.36,5.83,5.81,5.84,5.73,5.41,5.96,6.07,5.60,5.97,6.23,6.05,6.50,6.79,7.20,6.75,7.81,7.70,8.13,7.64,7.69,8.04,7.97,7.61,7.73,8.39,8.35,7.93,8.89,8.55,9.00,8.77,8.89,8.58,8.33,7.91,7.26,7.30,7.87,7.71,6.69,7.20,8.03,7.14,6.12,7.21,7.50,6.38,6.50,6.85,7.28,7.60,7.19,7.04,7.50,7.63,6.96,7.06,7.64,7.50,7.02,8.13,8.01,8.15,8.82,9.36,9.45,9.76,9.83,10.41,10.52,11.06,11.29,11.96,11.75,12.92,12.95,13.79,14.62,15.16,14.74,15.60,14.07,14.03,12.45,12.87,14.05,12.49,11.56,12.16,12.67,12.02,11.39,9.87,9.53,9.25,8.56,8.67,8.43,8.88,7.79,7.60,7.01,6.94,6.56,7.04,6.82,7.99,8.03,8.68,8.86,9.46,10.33,10.49,11.10,12.56,12.20,13.18,14.15,13.91,14.76,13.87,13.91,13.47,12.39,11.39,10.57,10.15,9.35,9.08,8.41,7.60,6.84,6.43,6.13,6.01,5.57,6.42,6.40,6.21,6.19,6.81,6.69,6.34,6.57,7.22,7.73,8.02,8.98,9.98,10.01,10.27,10.72,11.23,11.88,13.02,13.68,14.32,14.56,14.68,14.55,14.20,12.67,12.08,11.61,10.90,10.56,10.31,9.78,9.57,8.85,8.21,8.29,7.42,8.52,8.93,8.34,8.49,9.93,9.42,9.00,9.90,10.37,10.22,10.00,10.60,11.00,10.72,11.53,11.72,11.85,11.67,12.32,13.56,12.81,12.50,13.31,12.80,11.56,12.18,11.52,11.83,11.31,11.25,11.30,11.10,11.86,12.06,12.10,12.54,12.15,12.93,12.69,11.82,12.11,12.70,11.91,11.78,12.36,12.68,11.70,12.01,12.61,13.05,12.75,13.47,12.66,12.41,12.09,12.82,12.53,12.16,12.16,12.09,11.66,11.41,11.90,11.38,12.06,11.70,12.69,12.71,13.28,13.17,13.79,14.36,14.55,14.84,14.48,14.35,14.59,14.05,13.71,14.10,14.15,13.49,13.93,13.79,13.39,12.76,12.26,11.61,12.43,11.77,12.40,11.80,12.43,12.71,12.81,12.37,12.54,13.19,13.09,13.61,12.86,12.95,13.39,13.95,13.87,13.97,13.61,13.07,13.42,13.13,12.59,11.67,11.86,11.26,11.09,11.67,11.10,11.95,11.64,11.76,12.42,12.11,13.19,13.17,13.88,13.57,12.62,12.80,11.88,11.73,11.20,10.89,11.20,10.81,11.33,10.78,11.05,10.25,10.57,10.49,10.26,10.95,11.50,11.44,10.47,10.96,10.64,10.95,10.08,10.62,10.37,10.37,10.23,10.61,10.37,11.21,11.70,12.56,12.79,12.09,11.70,11.14,10.44,10.48,11.30,10.60,10.38,10.79,11.05,10.38,10.33,11.20,11.14,10.56,11.13,11.79,11.74,11.65,12.50,12.82,11.92,12.04,12.93,12.63,12.36,13.11,13.34,13.02,13.13,13.25,12.55,12.83,13.40,14.27,14.92,14.59,16.67,18.62,14.26,13.22,10.70,9.49,7.08,5.54,5.30,4.94,4.91,4.43,4.42,4.78,4.83,4.20,4.24,4.92,4.88,4.68,4.89,5.27,5.42,5.73,4.94,5.25,4.94,5.02,5.14,4.92,5.18,5.15,5.15,4.58,4.99,5.28,5.06,4.93,4.40,4.85,4.20,4.19,4.19,4.69,4.64,5.07,5.08,4.00,4.47,4.52,3.56,3.73,4.58,3.97,3.67,4.33,4.41,4.57,5.03,5.25,5.38,4.88,5.14,5.66,5.59,5.26,5.81,6.08,6.03,6.06,7.44,8.31,8.60,10.12,10.49,10.67,11.33,11.26,11.96,12.23,13.03,13.34,14.14,14.42,14.92,15.08,15.43,15.52,15.98,15.99,15.98,15.71,15.42,15.01,14.41,15.15,14.90,14.14,13.49,14.16,13.93,13.39,13.10,11.82,12.23,11.94,11.47,10.96,11.67,10.35,10.60,9.95,9.74,9.15,9.31,9.15,10.20,10.29,11.26,11.76,12.13,12.48,13.13,13.00,14.19,14.05,14.08,15.13,15.18,16.04,15.47,15.37,15.37,14.19,13.49,12.68,12.37,11.36,10.75,10.08,9.25,8.89,8.23,7.88,7.44,7.65,7.29,6.79,6.26,6.69,7.37,7.09,7.02,7.81,8.42,8.95,9.68,10.32,11.11,12.03,12.53,13.16,13.82,14.09,15.00,15.10,15.23,15.37,15.40,15.57,15.23,14.32,14.44,13.83,13.10,12.77,12.03,11.75,11.10,10.38,9.90,10.25,9.76,10.30,10.76,10.76,10.53,11.59,11.85,11.78,11.84,12.89,12.71,12.88,13.37,13.91,13.80,14.01,14.57,14.88,14.70,14.96,15.54,15.06,14.81,15.14,14.67,13.88,14.09,13.37,13.78,12.87,12.92,12.77,12.25,13.30,13.37,13.40,13.85,13.15,13.88,13.89,12.97,13.09,13.84,13.13,12.99,13.35,13.73,12.97,13.11,13.55,13.88,13.91,14.34,13.74,13.59,13.39,13.60,13.44,12.62,12.67,12.67,12.18,12.04,12.23,11.74,12.46,12.33,12.91,13.28,13.56,13.93,14.38,15.09,15.07,15.13,14.42,14.64,14.09,13.81,13.74,13.61,13.55,13.17,13.32,13.25,12.77,12.46,12.16,11.58,12.17,11.99,12.21,12.29,12.50,12.76,13.28,12.87,13.39,13.91,13.64,13.85,13.33,13.57,14.02,14.33,14.42,14.35,13.94,13.68,14.00,13.54,13.13,12.69,12.69,11.94,11.95,12.55,11.87,12.44,12.09,12.63,12.92,13.20,13.63,13.78,14.14,13.69,13.06,13.09,12.25,12.10,11.66,11.76,12.14,11.84,12.41,11.94,12.18,11.33,11.51,11.79,12.09,12.96,12.69,13.29,12.17,12.11,11.88,12.51,11.45,12.13,11.74,11.37,11.37,11.38,11.13,11.53,12.09,12.17,12.53,11.60,12.16,11.57,10.92,11.76,12.15,11.63,11.20,12.57,12.06,11.78,12.30,12.67,12.29,12.22,12.78,13.29,12.89,13.03,13.97,13.84,13.23,13.67,14.13,13.82,13.88,14.63,14.59,14.30,14.48,14.67,14.27,14.43,15.10,15.79,16.17,15.80,16.56,18.25],[17.13,15.90,13.27,13.44,12.73,11.99,11.88,11.15,11.11,10.21,10.31,9.61,9.17,9.31,9.34,8.79,8.78,8.91,8.98,8.36,8.24,8.53,8.30,7.83,7.62,7.53,8.17,8.53,8.60,8.82,9.26,9.79,9.62,10.22,10.10,11.07,11.05,11.02,11.07,11.55,12.08,11.48,11.56,12.03,12.21,12.95,12.84,13.43,13.47,13.40,12.39,12.05,11.56,11.27,10.27,9.42,9.34,8.81,8.66,8.32,8.00,7.85,7.62,7.08,7.09,6.88,6.68,6.61,6.79,6.56,6.90,7.07,7.44,7.38,7.48,7.74,8.06,8.06,9.04,8.66,9.14,8.95,9.68,10.07,10.84,10.41,10.10,9.43,9.75,9.94,9.54,9.37,9.80,10.20,10.04,9.35,9.34,9.57,9.31,9.03,9.24,9.29,8.71,8.81,9.17,8.85,8.26,8.80,9.39,8.68,8.85,9.63,9.65,10.16,9.54,9.09,9.38,9.41,8.54,8.76,9.14,8.90,8.37,8.75,8.51,8.16,7.77,7.45,7.43,7.53,7.66,7.51,7.94,7.86,8.08,7.94,8.46,8.44,8.63,8.70,9.13,9.73,10.00,9.61,9.26,8.82,8.89,9.01,8.50,8.77,8.47,8.74,9.09,8.91,9.65,9.42,9.33,9.26,9.13,8.76,8.92,9.36,9.42,8.88,8.61,8.12,7.44,7.26,7.71,7.46,8.04,8.07,8.22,8.57,8.44,8.01,8.43,8.41,8.14,8.15,8.43,8.05,7.48,7.95,8.47,7.53,7.18,7.77,8.34,7.35,7.08,7.88,7.18,6.82,6.91,6.89,6.70,6.90,6.29,6.34,6.23,6.07,6.36,6.66,6.33,6.31,6.42,6.37,6.36,6.17,6.52,6.54,6.42,6.10,6.44,6.82,7.45,7.44,7.30,6.81,7.35,6.60,7.19,7.53,7.47,7.10,7.23,6.73,6.96,6.31,6.60,6.31,6.49,6.40,6.45,6.53,6.70,6.78,6.25,6.47,6.22,6.37,6.24,6.41,5.95,6.51,6.43,6.95,6.89,7.63,7.26,7.81,7.36,7.27,7.07,7.01,7.04,6.88,6.44,6.38,6.55,6.27,5.72,6.21,6.22,5.30,5.29,5.79,5.57,5.36,4.66,5.48,5.67,5.90,6.24,6.13,6.53,6.79,6.85,7.39,7.97,7.85,7.68,8.37,7.87,8.69,8.25,7.46,7.57,7.65,7.15,6.89,7.45,6.60,6.52,6.38,6.59,5.98,5.62,5.45,6.02,6.33,6.65,6.52,6.09,6.43,6.75,6.85,7.01,7.70,7.34,8.39,8.76,9.30,10.04,9.47,8.99,9.18,9.23,9.38,9.85,11.17,8.83,5.94,6.30,5.24,4.47,4.29,3.92,3.51,2.88,2.87,2.63,2.20,2.22,2.30,2.06,1.79,2.07,2.19,1.80,1.70,2.13,2.14,1.85,1.98,1.65,2.21,2.37,2.18,2.18,2.50,2.58,2.46,2.83,2.65,3.33,3.26,3.55,3.58,3.83,4.33,3.69,3.43,4.07,4.31,5.36,5.84,6.09,7.48,6.22,4.90,4.60,3.58,3.50,2.89,2.24,2.16,1.67,1.71,1.58,1.44,1.45,1.42,1.56,1.79,1.62,2.00,1.93,1.92,2.22,2.09,1.58,1.44,1.16,1.04,1.09,1.06,1.21,1.48,1.68,1.84,2.08,2.35,2.80,3.19,2.90,2.73,2.31,2.44,2.77,2.63,2.29,2.47,2.53,2.34,2.00,2.09,2.11,1.81,1.62,1.87,1.82,1.33,1.49,1.85,1.67,1.40,1.90,2.13,1.81,2.32,2.61,2.47,2.99,2.49,2.48,2.65,2.53,2.11,2.50,2.66,2.46,2.25,3.02,2.92,2.55,2.65,1.92,2.15,1.73,1.32,1.08,0.85,0.76,0.84,1.05,1.30,1.44,1.69,1.84,2.14,2.42,2.78,2.54,2.82,2.64,2.64,2.39,2.30,2.05,1.99,2.38,2.44,2.17,2.65,2.94,2.57,2.61,2.25,1.94,2.35,2.44,2.24,1.82,1.97,1.49,1.51,1.29,1.15,1.16,1.42,1.46,1.83,2.06,2.17,1.89,1.90,2.22,2.23,1.99,2.22,2.50,2.41,2.25,2.58,2.81,2.79,2.82,3.13,3.27,3.42,3.85,3.95,3.36,3.15,2.86,2.58,2.16,2.45,2.32,2.41,2.85,2.48,2.72,2.26,2.32,3.00,3.04,2.72,3.29,3.10,2.68,2.91,2.77,2.55,2.21,2.44,1.89,1.84,1.77,1.24,1.63,1.80,1.50,1.83,2.01,2.40,2.52,2.25,2.60,2.62,2.81,3.16,3.22,3.69,3.96,4.44,4.09,4.24,4.35,3.81,3.82,3.39,3.39,3.12,2.99,2.79,2.61,2.84,2.55,2.93,3.31,3.50,3.73,4.18,3.80,3.42,3.64,3.82,3.43,3.21,3.60,3.55,3.07,3.35,3.61,3.38,2.95,3.37,3.64,3.97,3.97,3.63,3.91,3.74,3.47,3.28,3.25,3.08,3.10,3.02,3.38,3.51,3.82,4.33,4.66,4.26,3.98,4.66,4.73,4.22,4.04,4.68,4.56,4.10,4.28,4.95,4.46,4.17,4.78,4.25,4.80,4.64,4.59,4.07,3.85,3.78,3.62,3.43,3.40,3.03,3.19,3.77,4.04,4.83,4.71,4.38,4.94,5.36,4.91,5.99,13.68,12.73,10.13,9.07,7.61,5.99,5.63,6.06,5.86,5.76,5.90,5.83,5.75,5.98,6.29,5.81,5.94,6.51,6.06,6.55,6.98,7.14,6.56,7.53,7.39,8.01,7.45,7.13,7.37,7.70,7.10,7.67,8.26,7.53,7.84,8.58,8.31,8.76,8.01,8.54,7.90,8.12,7.37,6.95,6.91,7.55,7.18,6.62,6.77,7.92,6.69,5.95,7.40,7.00,6.46,6.43,6.80,6.93,7.49,7.20,6.67,7.21,7.24,6.67,7.07,7.53,7.22,7.07,8.36,8.34,8.34,9.18,9.38,9.46,9.92,9.58,10.71,10.43,11.48,11.26,12.20,11.87,13.11,12.71,13.91,14.53,15.03,15.08,15.20,14.23,13.35,12.23,12.73,14.02,12.93,11.69,12.72,13.24,11.84,11.49,10.57,9.50,9.21,9.01,8.82,8.76,9.45,8.21,8.65,7.81,7.41,7.64,7.50,6.98,7.73,7.95,8.95,9.32,9.53,10.96,10.96,11.67,12.44,12.27,13.25,14.27,13.87,14.52,13.81,13.57,13.21,12.16,11.23,10.71,10.20,9.47,8.90,8.33,7.48,6.96,6.80,6.55,6.36,5.79,6.58,6.49,6.42,6.49,6.96,6.91,6.69,6.87,7.38,7.71,8.03,9.08,9.40,10.05,10.36,10.66,11.22,12.00,12.79,13.92,14.58,14.48,14.69,14.54,14.08,12.89,11.90,11.98,10.92,10.92,10.19,9.79,9.37,8.83,8.35,8.39,7.73,8.49,8.85,8.45,8.37,9.41,9.20,9.02,9.51,10.26,10.12,10.28,10.61,10.84,10.87,11.22,11.86,12.08,11.77,12.59,13.91,12.83,12.54,13.57,12.95,11.78,12.30,11.49,11.87,11.32,11.26,11.17,11.04,12.03,12.02,12.13,12.53,12.03,12.87,12.53,11.80,11.99,12.48,12.11,12.02,12.10,12.54,12.18,11.88,12.54,13.12,12.90,13.70,13.14,12.68,12.18,12.71,12.32,11.92,11.85,11.89,11.48,11.27,11.90,11.21,12.16,11.85,12.81,12.85,13.66,13.71,14.05,14.80,14.73,15.28,14.53,14.56,14.72,14.17,13.84,14.36,14.22,13.63,13.86,14.09,13.44,12.86,12.40,11.73,12.36,11.58,12.38,11.60,12.20,12.56,12.63,12.28,12.54,13.13,12.94,13.54,12.92,13.01,13.49,13.89,14.17,14.14,13.55,13.00,13.63,13.14,12.51,11.65,11.91,11.01,11.03,11.69,10.93,11.65,11.35,11.76,12.31,12.11,13.18,13.42,14.03,13.65,12.76,12.87,11.81,11.57,10.94,10.69,11.07,10.54,11.31,10.68,11.02,10.34,10.69,10.67,10.65,11.48,11.64,11.80,10.83,10.89,10.48,10.97,10.01,10.67,10.07,10.19,10.21,10.61,10.22,11.22,11.64,12.76,12.92,12.20,11.78,11.01,10.36,10.59,11.42,10.48,10.18,11.05,11.26,10.25,10.54,11.49,11.28,10.76,11.39,12.24,11.94,12.08,12.84,13.00,12.20,12.22,13.12,12.72,12.49,13.33,13.52,13.08,13.15,13.43,12.74,12.98,13.78,14.52,14.99,14.53,16.33,18.40,14.18,13.24,10.36,9.28,6.83,5.42,5.22,4.90,4.71,4.35,4.48,5.02,4.83,4.00,4.26,4.99,4.91,4.57,5.19,5.22,5.47,5.71,5.00,5.22,4.82,4.99,4.97,4.42,4.79,4.95,4.92,4.46,4.65,5.07,4.28,4.73,4.03,3.97,3.65,4.25,3.97,4.26,4.52,5.04,4.80,4.63,4.47,4.49,3.95,3.87,4.27,3.86,3.65,4.24,4.31,4.46,5.01,5.10,5.23,4.89,5.00,5.58,5.43,5.29,5.69,6.04,5.92,6.09,7.60,8.48,8.95,10.55,10.70,10.49,10.87,10.62,11.33,11.76,12.48,12.89,13.68,14.29,14.64,14.72,15.20,15.37,15.91,15.63,15.67,15.51,15.25,14.59,14.33,15.11,14.65,14.09,14.03,14.61,13.87,13.44,12.69,11.66,12.30,11.72,11.11,10.56,11.61,10.22,10.46,9.48,9.71,8.86,9.06,8.82,9.84,10.00,10.79,11.82,11.68,12.40,13.20,13.19,14.09,13.69,13.77,14.80,14.61,15.56,14.92,15.13,14.90,13.56,13.25,12.16,11.80,10.77,10.15,9.50,8.71,8.48,7.91,7.62,7.35,7.47,7.35,6.89,6.43,6.73,7.60,7.17,7.26,7.75,8.39,8.61,9.25,9.72,10.27,11.16,11.70,12.44,13.46,13.48,14.56,14.56,15.04,15.16,15.09,15.33,14.94,14.17,14.26,13.28,12.67,12.02,11.35,11.02,10.38,9.99,9.48,9.92,9.43,9.66,10.30,10.50,9.96,10.69,11.18,11.55,11.27,12.22,12.42,12.49,13.24,13.40,13.48,13.62,14.36,14.78,14.40,14.71,15.28,14.70,14.62,15.03,14.40,13.68,13.78,12.93,13.39,12.48,12.45,12.42,12.07,13.15,13.05,13.12,13.75,12.90,13.81,13.55,12.75,12.77,13.56,12.75,12.70,13.08,13.43,12.52,12.69,13.35,13.54,13.59,14.06,13.54,13.34,13.10,13.33,13.18,12.57,12.58,12.44,12.09,11.96,11.95,11.56,12.24,12.02,12.76,13.20,13.52,13.98,14.32,15.17,15.07,15.24,14.38,14.61,14.32,13.90,13.65,13.91,13.69,13.15,13.40,13.33,12.78,12.52,12.19,11.47,12.13,11.94,12.20,12.20,12.49,13.05,13.37,12.65,13.34,13.74,13.50,13.82,13.30,13.50,14.01,14.22,14.61,14.46,13.85,13.53,14.11,13.54,12.89,12.49,12.48,11.79,11.81,12.21,11.67,12.02,11.96,12.28,12.88,12.90,13.43,13.67,14.01,13.76,13.24,13.16,12.42,12.15,11.40,11.57,11.61,11.51,12.04,11.55,11.98,11.22,11.63,11.75,12.33,12.94,12.74,13.23,12.16,11.81,11.52,12.18,11.11,11.62,11.43,10.96,11.25,11.05,10.80,11.41,12.03,12.33,12.63,11.58,12.01,11.39,10.81,11.52,11.86,11.12,10.95,12.09,11.72,11.29,11.69,12.25,11.81,11.60,12.19,12.93,12.40,12.65,13.54,13.54,12.95,13.39,13.94,13.45,13.50,14.44,14.47,14.04,14.26,14.59,14.08,14.14,14.78,15.65,15.82,15.62,16.14,17.48],[18.23,16.06,13.34,13.36,12.52,12.13,11.96,11.41,11.57,10.66,10.42,9.95,9.91,9.68,9.55,9.23,9.25,9.23,9.30,8.76,8.59,8.80,8.65,8.21,8.19,8.09,8.63,8.94,9.08,9.22,9.69,10.11,9.99,10.61,10.65,11.35,11.66,11.52,11.47,12.13,12.59,11.66,11.74,12.47,12.65,13.29,13.25,14.05,14.11,13.87,12.74,12.38,12.01,11.67,10.66,10.09,9.83,9.22,9.14,8.69,8.46,8.18,8.01,7.58,7.32,7.12,6.88,6.67,6.95,6.79,7.23,7.25,7.92,7.55,7.95,8.25,8.64,8.53,9.27,9.03,9.65,9.50,10.14,10.51,11.24,10.89,10.48,10.08,10.34,10.48,10.15,9.93,10.38,10.67,10.43,9.94,9.86,10.10,9.96,9.53,9.92,9.79,9.39,9.36,9.66,9.41,8.95,9.30,10.03,9.23,9.60,10.21,10.31,10.50,10.05,9.68,9.91,9.82,9.15,9.39,9.60,9.23,8.78,9.18,8.91,8.58,8.10,7.90,7.78,7.88,8.17,7.77,8.46,8.05,9.02,8.41,9.01,8.77,9.15,9.37,9.86,10.29,10.51,10.23,9.81,9.36,9.55,9.61,8.82,9.42,8.69,9.14,9.64,9.43,10.03,9.97,9.83,9.52,9.80,9.00,8.99,9.67,9.93,9.39,8.87,8.51,7.78,7.52,8.14,7.76,8.32,8.37,8.59,9.05,8.76,8.28,8.82,8.82,8.49,8.40,8.82,8.69,8.11,8.41,8.89,8.07,7.73,8.29,8.97,7.94,7.73,8.50,7.70,7.17,7.36,7.37,7.05,7.00,6.46,6.46,6.34,6.04,6.44,6.60,6.54,6.47,6.31,6.60,6.52,6.22,6.75,6.80,6.56,6.21,6.59,7.20,7.81,7.68,7.61,7.15,7.65,6.95,7.60,7.84,7.63,7.33,7.59,6.97,7.29,6.56,6.82,6.51,6.77,6.65,6.82,6.90,6.94,7.00,6.75,6.80,6.35,6.67,6.28,6.62,6.18,6.76,6.78,7.42,7.40,8.05,7.68,8.20,7.73,7.44,7.22,7.07,7.32,7.00,6.79,6.61,6.63,6.43,6.01,6.18,6.33,5.57,5.53,5.85,5.72,5.72,5.13,5.65,5.88,6.23,6.46,6.22,6.80,7.05,7.34,7.94,8.57,8.53,8.05,8.89,8.32,9.03,8.63,7.94,7.96,8.11,7.46,7.20,7.82,7.09,6.71,6.55,6.87,6.21,5.91,5.73,6.12,6.65,6.89,6.76,6.30,6.50,7.03,7.13,7.62,8.34,8.04,9.00,9.28,9.78,10.84,10.25,9.58,9.99,10.26,9.96,10.50,11.14,8.62,5.88,6.56,5.16,4.38,4.21,3.79,3.38,2.80,2.84,2.53,2.04,2.14,2.22,2.01,1.73,2.07,2.19,1.81,1.76,2.22,2.21,1.95,2.16,1.80,2.35,2.50,2.22,2.29,2.51,2.66,2.54,2.85,2.69,3.33,3.21,3.60,3.71,3.85,4.27,3.74,3.36,3.95,4.29,5.15,5.55,5.82,7.18,5.94,4.77,4.47,3.55,3.56,2.93,2.24,2.16,1.68,1.64,1.61,1.51,1.63,1.68,1.83,2.02,1.93,2.29,2.17,2.14,2.51,2.38,1.88,1.73,1.43,1.24,1.19,1.07,1.14,1.37,1.58,1.74,1.94,2.27,2.72,3.11,2.87,2.68,2.26,2.41,2.79,2.69,2.31,2.47,2.58,2.32,1.90,2.08,2.09,1.76,1.63,1.98,1.91,1.36,1.47,1.97,1.70,1.49,2.07,2.24,1.88,2.53,2.85,2.67,3.22,2.70,2.85,2.93,2.82,2.32,2.78,2.99,2.76,2.53,3.26,3.22,2.85,2.93,2.21,2.51,2.01,1.63,1.33,1.08,0.89,0.77,0.83,1.14,1.28,1.57,1.69,2.05,2.32,2.61,2.39,2.70,2.54,2.53,2.26,2.21,1.96,1.90,2.30,2.38,2.14,2.64,2.98,2.61,2.76,2.32,2.01,2.53,2.69,2.40,1.96,2.13,1.52,1.57,1.34,1.16,1.09,1.31,1.32,1.72,1.95,2.03,1.75,1.79,2.16,2.14,1.94,2.18,2.47,2.45,2.31,2.66,2.87,2.87,2.96,3.25,3.46,3.74,4.11,4.19,3.70,3.46,3.07,2.84,2.36,2.75,2.53,2.63,3.11,2.77,3.02,2.50,2.59,3.28,3.28,2.93,3.60,3.37,2.89,3.20,3.02,2.84,2.48,2.62,2.09,2.00,1.98,1.42,1.83,1.94,1.49,1.85,2.12,2.36,2.55,2.31,2.79,2.81,3.03,3.36,3.60,4.04,4.31,4.72,4.45,4.53,4.62,4.10,4.12,3.73,3.62,3.25,3.09,2.88,2.67,2.82,2.49,2.91,3.22,3.51,3.76,4.19,3.90,3.45,3.74,3.95,3.54,3.25,3.78,3.79,3.22,3.47,3.80,3.65,3.13,3.62,3.91,4.21,4.25,3.88,4.19,4.03,3.65,3.44,3.29,3.04,3.09,2.96,3.33,3.52,3.83,4.34,4.70,4.27,4.03,4.69,4.73,4.34,4.20,4.77,4.67,4.25,4.49,5.01,4.60,4.31,5.00,4.52,4.97,4.82,4.78,4.29,4.02,3.98,3.70,3.55,3.37,2.98,3.11,3.75,3.99,4.75,4.61,4.41,4.98,5.37,4.98,6.02,14.12,13.02,10.47,9.44,7.68,6.25,5.82,6.15,5.98,5.91,5.98,5.87,5.64,5.90,6.22,5.78,6.11,6.33,6.28,6.66,6.98,7.35,6.87,8.15,7.87,8.53,8.07,7.71,8.04,8.17,7.59,8.19,8.85,8.15,8.56,9.27,8.86,9.25,8.71,8.99,8.59,8.42,8.06,7.43,7.55,7.83,7.68,6.92,7.09,8.24,7.03,6.25,7.27,7.47,6.89,6.68,7.54,7.41,8.47,7.75,6.92,7.56,8.09,7.20,7.28,7.80,7.65,7.28,8.60,8.59,8.46,9.40,9.59,9.74,10.19,9.72,11.02,10.69,11.68,11.52,12.43,12.24,13.34,13.15,14.15,14.94,15.38,15.14,15.43,14.40,13.88,12.84,13.23,14.47,13.10,11.84,12.83,13.27,12.28,11.76,10.38,9.63,9.27,8.92,8.78,8.61,8.89,8.16,7.99,7.71,7.00,7.04,7.30,6.91,8.02,8.17,9.31,9.73,9.82,11.17,11.44,12.04,12.71,12.73,13.34,14.56,13.40,14.60,14.26,14.02,13.67,12.44,11.79,11.04,10.37,9.79,9.14,8.66,7.61,7.04,6.86,6.46,6.28,6.13,6.74,6.80,6.68,6.53,7.40,7.24,6.76,6.95,7.58,8.07,8.21,9.36,9.53,10.28,10.64,10.79,11.54,12.10,13.27,14.17,14.87,14.86,14.98,14.96,14.54,13.16,12.30,12.13,11.19,11.08,10.50,9.95,9.61,9.10,8.52,8.36,7.76,8.60,9.07,8.40,8.37,9.53,9.27,9.06,9.82,10.54,10.23,10.39,10.95,11.17,11.11,11.73,12.07,12.22,11.99,12.98,13.82,13.08,12.83,13.59,13.00,11.69,12.45,11.59,12.17,11.48,11.57,11.60,11.45,12.21,12.33,12.45,12.98,12.40,13.30,13.00,12.17,12.40,12.98,12.36,12.33,12.58,12.97,12.35,12.31,12.97,13.49,13.23,13.96,13.55,13.11,12.57,13.22,12.74,12.41,12.39,12.31,11.98,11.75,12.24,11.52,12.44,12.07,13.14,13.22,13.75,13.89,14.47,15.05,15.03,15.50,14.98,14.88,15.15,14.54,14.11,14.73,14.50,13.72,14.42,14.40,13.88,13.15,12.58,11.67,12.65,11.97,12.77,12.14,12.76,13.07,13.12,12.65,12.84,13.67,13.36,14.04,13.26,13.28,13.96,14.34,14.50,14.52,13.92,13.32,13.92,13.61,12.91,12.01,12.24,11.56,11.44,12.09,11.48,12.18,11.92,12.18,12.84,12.52,13.66,13.78,14.53,14.14,13.23,13.37,12.23,12.17,11.42,11.20,11.40,10.95,11.75,11.04,11.42,10.52,10.51,10.67,10.44,11.26,11.71,11.71,10.79,11.05,10.72,11.34,10.14,11.04,10.42,10.63,10.57,11.08,10.63,11.72,12.14,13.25,13.52,12.87,12.37,11.71,10.74,11.09,11.93,10.94,10.52,11.61,11.65,10.63,10.88,11.95,11.62,11.10,11.73,12.55,12.26,12.29,13.25,13.23,12.40,12.40,13.37,13.06,12.70,13.58,13.72,13.52,13.61,13.80,13.05,13.30,13.97,14.73,15.20,14.78,16.65,18.73,14.13,12.96,10.54,9.36,6.92,5.58,5.28,4.95,4.88,4.45,4.52,4.86,4.93,4.27,4.42,5.05,4.96,4.62,5.05,5.46,5.59,5.91,5.08,5.30,4.86,5.12,5.05,4.95,4.64,5.08,4.96,4.47,4.74,5.25,4.63,5.18,4.03,4.01,4.10,4.50,4.77,4.60,4.69,5.15,5.14,4.52,4.32,4.61,3.98,4.32,4.38,4.00,3.83,4.21,4.49,4.51,4.86,5.40,5.15,4.85,5.14,5.69,5.46,5.26,5.80,6.08,6.01,6.20,7.66,8.41,8.81,10.58,10.85,10.69,11.28,11.19,11.87,12.49,12.96,13.36,14.13,14.70,15.30,15.38,15.80,15.92,16.28,16.25,16.35,16.07,15.89,15.21,14.97,15.82,15.29,14.61,14.36,14.90,14.84,14.03,13.54,12.23,12.76,12.49,11.77,11.24,12.09,10.70,11.00,10.24,9.95,9.33,9.48,9.36,10.32,10.47,11.42,12.55,12.49,13.15,13.88,13.94,14.84,14.32,14.35,15.26,15.12,16.04,15.52,15.81,15.55,14.29,13.96,12.89,12.73,11.44,10.91,10.21,9.31,8.86,8.45,7.89,7.62,7.86,7.53,6.98,6.36,6.72,7.55,7.21,7.19,7.95,8.56,9.10,9.71,10.42,11.01,11.88,12.43,12.98,13.96,14.01,15.10,15.12,15.42,15.42,15.51,15.73,15.46,14.60,14.72,13.74,13.14,12.53,11.86,11.64,11.04,10.41,9.98,10.44,10.07,10.33,11.01,10.98,10.59,11.49,11.91,12.01,12.03,12.79,12.89,13.18,13.86,14.15,14.06,14.33,14.93,15.23,15.01,15.36,15.92,15.42,15.22,15.37,14.92,14.16,14.29,13.49,13.95,13.12,13.02,13.14,12.56,13.60,13.71,13.62,14.22,13.31,14.21,14.10,13.07,13.17,14.05,13.23,12.91,13.39,13.92,12.96,12.91,13.70,14.01,13.86,14.32,13.68,13.48,13.22,13.50,13.34,12.73,12.70,12.71,12.35,12.02,12.37,11.94,12.71,12.56,13.27,13.74,13.94,14.39,14.78,15.38,15.27,15.47,14.88,15.11,14.69,14.29,14.04,14.27,14.01,13.48,13.79,13.94,13.24,12.84,12.68,11.98,12.52,12.15,12.51,12.35,12.76,13.13,13.69,12.92,13.61,14.18,13.81,14.16,13.61,13.77,14.38,14.66,14.99,14.88,14.22,13.94,14.49,13.97,13.37,12.95,12.88,12.28,12.19,12.54,11.96,12.33,12.00,12.50,13.09,12.96,13.51,13.79,14.12,13.74,13.13,13.00,12.44,12.08,11.54,11.62,11.89,11.85,12.40,12.08,12.43,11.84,12.07,12.32,12.76,13.44,13.25,13.61,12.64,12.36,12.17,12.49,11.67,11.96,11.93,11.34,11.40,11.06,11.05,11.33,12.09,12.20,12.57,11.40,12.19,11.70,10.93,11.93,12.17,11.61,11.38,12.52,11.86,11.68,12.24,12.50,12.08,12.00,12.60,13.19,12.82,13.06,14.00,13.87,13.31,13.80,14.26,13.87,14.00,14.78,14.79,14.48,14.74,15.01,14.49,14.60,15.08,15.90,16.15,16.02,16.51,18.02],[17.76,15.86,12.92,13.19,12.20,11.85,11.53,11.01,10.99,10.17,10.06,9.61,9.47,9.42,9.31,8.95,8.69,8.85,9.09,8.21,7.92,8.41,8.38,7.50,7.47,7.54,8.09,8.44,8.44,8.74,9.15,9.60,9.48,9.90,9.96,10.60,10.74,10.78,10.87,11.12,11.61,11.14,11.38,11.55,12.01,12.60,12.34,13.23,13.05,13.19,11.84,11.54,11.24,10.81,9.90,9.28,9.09,8.47,8.44,8.17,7.89,7.60,7.46,6.97,6.78,6.62,6.34,6.32,6.47,6.28,6.69,6.74,7.31,7.03,7.33,7.71,7.93,8.04,8.73,8.64,9.07,9.15,9.76,10.04,10.79,10.52,10.17,9.76,9.90,9.95,9.49,9.38,9.76,9.92,9.87,9.44,9.21,9.39,9.71,9.06,9.06,9.18,8.60,8.49,8.95,8.58,8.14,8.71,9.19,8.58,8.92,9.55,9.52,9.92,9.46,9.07,9.30,9.24,8.52,8.75,9.01,8.84,8.15,8.58,8.32,7.89,7.50,7.23,7.19,7.25,7.59,7.24,7.72,7.37,7.96,8.18,8.48,8.52,8.63,8.96,9.47,9.78,10.11,9.83,9.28,8.84,9.01,9.13,8.67,9.08,8.29,8.69,9.23,9.10,9.37,9.27,9.36,9.02,9.08,8.55,8.49,9.15,9.25,8.71,8.30,7.91,7.26,7.03,7.52,7.31,7.88,8.13,8.21,8.71,8.67,7.96,8.48,8.53,8.51,8.19,8.73,8.16,7.78,8.13,8.62,7.73,7.30,7.89,8.27,7.58,7.17,7.91,7.14,6.63,6.79,6.86,6.41,6.68,6.02,6.06,5.94,5.48,5.81,5.99,6.09,5.98,5.93,6.16,6.07,5.78,6.33,6.27,6.13,5.69,6.17,6.56,7.28,7.29,7.12,6.74,7.18,6.52,7.11,7.36,7.23,6.97,7.27,6.66,7.12,6.21,6.62,6.11,6.30,6.21,6.30,6.33,6.37,6.46,5.89,6.11,5.96,6.21,5.94,6.13,5.73,6.44,6.35,7.07,6.98,7.68,7.27,7.85,7.35,7.19,6.92,6.89,6.85,6.60,6.50,6.21,6.32,6.15,5.68,5.85,6.07,5.33,5.17,5.53,5.29,5.18,4.67,5.15,5.51,5.77,6.09,5.92,6.47,6.59,7.01,7.50,8.16,7.91,7.77,8.42,7.93,8.42,8.12,7.56,7.79,7.70,7.19,6.85,7.49,6.65,6.43,6.43,6.68,6.04,5.62,5.42,5.83,6.36,6.55,6.39,6.04,6.30,6.74,6.76,7.26,7.84,7.73,8.45,8.90,9.41,10.35,10.18,9.20,9.82,10.19,9.53,9.88,11.01,8.77,5.91,6.11,5.01,4.26,3.91,3.46,3.17,2.59,2.56,2.33,1.81,1.91,2.03,1.76,1.48,1.89,1.99,1.57,1.51,2.02,1.98,1.73,1.97,1.59,2.20,2.34,2.29,2.24,2.50,2.60,2.54,2.75,2.65,3.28,3.19,3.58,3.65,3.82,4.20,3.74,3.34,3.90,4.23,5.01,5.57,5.75,7.02,5.89,4.60,4.35,3.40,3.31,2.75,2.13,1.99,1.50,1.38,1.41,1.43,1.44,1.63,1.68,1.96,1.88,2.13,2.04,2.13,2.43,2.33,1.93,1.78,1.43,1.35,1.12,1.00,1.06,1.13,1.27,1.37,1.68,1.97,2.40,2.75,2.51,2.27,1.91,2.06,2.35,2.31,2.01,2.12,2.20,1.97,1.63,1.83,1.83,1.45,1.42,1.72,1.67,1.19,1.44,1.78,1.59,1.50,1.94,2.11,1.88,2.39,2.72,2.65,3.13,2.72,2.75,2.85,2.72,2.31,2.80,2.93,2.71,2.52,3.22,3.10,2.79,2.86,2.27,2.47,2.09,1.77,1.55,1.25,1.05,0.82,0.76,0.81,1.06,1.24,1.45,1.75,2.09,2.34,2.17,2.37,2.28,2.24,1.96,1.95,1.68,1.70,2.04,2.13,1.91,2.40,2.74,2.39,2.46,2.09,1.93,2.40,2.40,2.21,1.83,2.05,1.64,1.74,1.38,1.09,1.01,1.06,1.14,1.46,1.62,1.81,1.53,1.54,1.92,1.91,1.71,1.97,2.18,2.18,2.07,2.35,2.55,2.51,2.61,2.93,3.05,3.14,3.58,3.72,3.17,3.05,2.62,2.48,2.07,2.40,2.24,2.38,2.80,2.56,2.86,2.43,2.45,3.10,3.12,2.80,3.36,3.18,2.73,2.92,2.74,2.50,2.23,2.37,1.94,1.75,1.78,1.28,1.67,1.68,1.31,1.73,1.89,2.11,2.23,2.10,2.42,2.45,2.67,2.93,3.13,3.45,3.70,4.18,3.93,3.99,4.05,3.57,3.57,3.16,3.09,2.85,2.73,2.52,2.31,2.48,2.26,2.58,2.89,3.05,3.26,3.62,3.39,3.01,3.19,3.39,3.09,2.79,3.22,3.21,2.81,2.99,3.29,3.16,2.78,3.11,3.41,3.65,3.66,3.30,3.59,3.41,3.10,2.99,2.88,2.73,2.75,2.61,2.95,3.10,3.34,3.79,4.17,3.77,3.45,4.09,4.14,3.65,3.55,4.14,4.01,3.62,3.82,4.39,3.99,3.70,4.30,3.82,4.33,4.11,4.08,3.69,3.42,3.40,3.22,3.06,2.99,2.67,2.82,3.38,3.63,4.27,4.18,3.91,4.54,4.90,4.33,5.60,14.41,13.20,10.63,9.45,7.45,6.00,5.69,5.60,5.56,5.34,5.66,5.59,5.46,5.39,5.88,5.57,5.72,5.70,5.89,6.23,6.76,6.90,6.24,7.52,7.27,7.98,7.37,7.20,7.60,7.76,7.12,7.74,8.33,7.62,8.13,9.26,8.64,9.01,8.03,8.21,7.84,8.07,7.60,6.84,6.93,7.34,7.34,6.17,6.68,7.66,6.91,5.68,6.69,7.04,6.39,6.43,6.74,7.04,7.58,6.97,6.34,7.05,7.44,6.56,6.71,7.18,7.04,6.83,8.18,8.46,8.33,9.38,9.26,9.47,10.08,9.65,11.03,10.62,11.71,11.46,12.34,12.14,13.32,13.05,14.30,14.66,15.03,15.14,14.70,14.37,13.78,12.45,12.63,13.79,12.90,11.93,12.48,13.52,11.95,11.76,10.65,9.73,9.49,9.04,8.65,8.62,8.95,8.49,7.45,7.15,7.71,7.02,7.50,6.97,7.83,8.18,8.95,9.58,9.55,11.50,11.35,11.77,12.54,12.57,13.25,14.07,13.02,14.10,14.15,13.73,13.78,12.72,11.29,10.90,9.86,9.58,8.72,8.30,7.45,7.03,6.91,6.49,6.52,6.04,6.49,6.74,6.32,6.41,6.98,7.08,6.59,6.97,7.54,7.98,8.23,9.11,9.24,10.09,10.42,11.00,11.38,12.48,13.19,14.03,14.59,14.34,14.67,15.08,14.24,13.02,12.20,12.21,11.01,11.16,10.15,9.91,9.26,8.76,8.30,8.43,7.68,8.34,8.89,8.54,8.19,9.19,9.16,8.76,9.44,10.24,10.15,10.59,10.63,10.98,11.03,11.34,11.89,12.11,11.82,12.91,13.93,12.86,12.62,13.61,12.96,11.73,12.29,11.55,12.07,11.26,11.59,11.30,11.25,12.12,12.20,12.23,12.66,12.06,12.93,12.53,11.95,12.13,12.63,12.35,12.30,12.18,12.70,12.44,12.01,12.79,13.23,12.99,13.94,13.52,13.02,12.24,12.91,12.47,11.96,11.80,11.96,11.41,11.30,12.00,11.32,12.30,11.80,12.93,12.97,13.62,13.74,14.16,14.99,14.79,15.33,14.75,14.78,14.87,14.27,13.87,14.59,14.27,13.50,13.92,14.24,13.68,12.90,12.61,11.58,12.44,11.66,12.50,11.58,12.23,12.50,12.73,12.35,12.64,13.44,12.94,13.80,13.02,13.10,13.78,14.20,14.33,14.32,13.76,13.02,13.66,13.33,12.71,11.89,12.08,11.18,11.32,11.85,11.04,11.76,11.34,11.95,12.36,12.23,13.33,13.75,14.39,13.97,13.04,13.07,11.73,11.48,11.00,10.70,11.45,10.99,11.72,10.96,11.28,10.55,10.90,10.85,10.69,11.47,11.64,11.76,10.85,10.94,10.55,11.32,9.98,11.08,10.15,10.37,10.27,10.62,10.33,11.08,11.60,12.92,13.17,12.40,12.00,11.38,10.39,11.02,11.69,10.74,10.24,11.53,11.42,10.48,11.01,11.92,11.47,11.15,11.70,12.37,12.15,12.34,13.18,13.23,12.54,12.45,13.40,12.89,12.68,13.51,13.65,13.22,13.18,13.70,12.85,13.20,14.03,14.96,15.52,15.03,16.62,18.70,14.22,12.81,10.26,9.06,6.50,5.25,5.03,4.74,4.60,4.27,4.39,4.85,4.87,4.05,4.44,4.96,4.79,4.40,4.90,5.23,5.43,5.73,4.83,5.53,4.81,5.01,5.00,4.67,4.71,5.13,4.70,4.17,4.51,4.76,4.45,4.23,3.73,3.86,4.19,4.37,4.33,4.92,4.47,5.23,4.84,4.71,4.35,4.59,4.07,4.40,4.09,4.05,3.87,4.03,4.22,4.26,4.69,5.15,5.12,4.69,4.95,5.62,5.32,5.08,5.60,5.92,5.85,5.86,7.32,8.01,8.63,10.37,10.41,10.39,10.83,10.70,11.52,11.79,12.52,12.82,13.63,14.31,14.85,15.00,15.41,15.60,16.07,15.86,15.70,15.73,15.43,14.64,14.50,15.33,14.89,14.15,14.01,15.03,14.25,13.59,12.83,11.65,12.26,11.94,10.96,10.63,11.63,10.23,10.79,9.79,9.61,8.77,8.78,8.71,9.66,9.84,10.68,12.21,11.77,12.84,13.26,13.55,14.25,13.81,13.82,14.92,14.66,15.74,15.09,15.30,15.00,13.70,13.31,12.30,11.93,10.86,10.16,9.54,8.64,8.22,7.88,7.43,7.21,7.39,7.24,6.67,6.17,6.43,7.29,6.95,6.81,7.45,8.08,8.40,9.16,9.72,10.27,11.09,11.78,12.51,13.46,13.58,14.66,14.61,15.15,15.12,15.02,15.46,15.20,14.21,14.31,13.35,12.73,12.15,11.27,11.13,10.27,9.79,9.35,9.85,9.37,9.56,10.18,10.33,9.77,10.73,11.11,11.27,11.25,12.28,12.37,12.44,13.40,13.55,13.47,13.78,14.49,14.85,14.56,14.97,15.55,14.79,14.79,15.17,14.44,13.68,13.85,13.07,13.48,12.69,12.62,12.67,12.05,13.03,13.18,13.18,13.82,12.84,13.87,13.55,12.68,12.83,13.61,12.85,12.61,13.01,13.41,12.58,12.52,13.36,13.42,13.56,13.90,13.33,13.24,12.95,13.07,12.99,12.43,12.31,12.33,11.99,11.78,11.94,11.37,12.33,12.05,12.81,13.26,13.48,13.90,14.30,15.06,14.84,15.19,14.47,14.79,14.40,14.10,13.75,14.08,13.74,13.16,13.59,13.66,13.01,12.60,12.18,11.38,12.24,11.74,12.20,12.01,12.42,12.96,13.39,12.58,13.27,13.88,13.41,13.88,13.28,13.42,14.06,14.40,14.62,14.49,14.03,13.53,14.08,13.62,13.03,12.44,12.54,11.68,11.68,12.17,11.51,11.92,11.85,12.09,12.82,12.94,13.23,13.48,13.90,13.49,13.02,12.80,12.33,11.97,11.14,11.27,11.74,11.46,12.04,11.63,12.02,11.20,11.52,11.77,12.27,12.89,12.68,13.08,12.13,11.71,11.54,12.17,11.17,11.63,11.46,11.05,11.29,11.02,10.78,11.28,11.74,12.32,12.42,11.54,11.93,11.42,10.69,11.61,11.85,11.19,10.99,12.18,11.66,11.27,11.83,12.38,11.90,11.73,12.27,12.82,12.39,12.68,13.58,13.55,13.03,13.38,13.92,13.53,13.55,14.27,14.40,14.18,14.30,14.65,14.11,14.21,14.88,15.72,15.95,15.71,16.32,17.83],[17.87,16.09,12.92,12.87,11.96,11.71,11.06,10.56,10.88,10.01,9.74,9.29,9.20,9.11,8.97,8.63,8.64,8.58,8.68,8.10,7.95,8.14,8.22,7.59,7.52,7.61,7.89,8.15,8.28,8.41,8.88,9.40,9.32,9.71,9.66,10.30,10.72,10.42,10.49,11.12,11.18,10.66,11.39,11.37,11.88,12.03,12.26,12.84,12.33,12.88,11.56,11.01,11.00,10.62,9.73,9.10,8.84,8.29,8.20,7.94,7.77,7.53,7.36,6.99,6.74,6.58,6.38,6.21,6.47,6.27,6.68,6.71,7.20,7.04,7.31,7.56,7.71,7.80,8.45,8.61,8.84,8.91,9.66,9.85,10.50,10.34,9.73,9.87,9.73,9.41,9.27,9.24,9.62,9.77,9.54,9.18,8.96,9.22,9.32,8.63,8.70,8.59,8.38,8.33,8.71,8.29,7.83,8.47,9.07,8.37,8.68,9.29,9.31,9.70,9.17,8.80,9.05,9.03,8.28,8.58,8.80,8.54,8.00,8.48,8.15,7.84,7.47,7.18,7.14,7.17,7.38,7.21,7.65,7.36,7.97,8.05,9.16,8.52,8.60,8.96,9.47,9.84,10.02,9.73,9.08,8.69,8.63,8.95,8.40,8.65,8.01,8.37,9.02,8.73,9.02,8.99,9.15,8.91,9.02,8.30,8.43,8.98,9.24,8.52,8.22,7.81,7.25,7.19,7.26,7.29,7.77,8.05,8.04,8.46,8.35,7.70,8.14,8.20,8.04,7.93,8.33,7.98,7.75,8.07,8.42,7.70,7.43,7.83,8.35,7.73,7.43,8.01,7.17,6.84,6.78,6.97,6.48,6.54,6.10,6.04,5.96,5.71,5.94,5.99,6.14,6.09,5.89,6.15,6.17,5.68,6.24,6.38,6.15,5.84,6.18,6.69,7.23,7.17,7.09,6.70,7.23,6.55,7.24,7.31,7.26,7.04,7.34,6.83,7.02,6.32,6.50,6.11,6.46,6.30,6.37,6.41,6.38,6.49,6.20,6.34,5.92,6.46,6.01,6.29,5.90,6.61,6.66,7.18,7.24,7.68,7.48,7.86,7.61,7.41,6.98,6.90,7.17,6.89,6.57,6.34,6.47,6.24,5.82,5.98,6.07,5.45,5.40,5.60,5.38,5.30,4.94,5.44,5.59,6.02,6.26,6.00,6.63,7.01,7.30,7.69,7.96,7.80,7.80,8.51,7.95,8.36,7.97,7.79,7.66,7.56,7.51,7.25,7.61,6.90,6.52,6.50,6.84,6.24,5.83,5.75,6.03,6.56,6.84,6.56,6.17,6.36,7.06,7.10,7.46,7.86,7.74,8.46,8.93,9.61,10.57,10.63,9.60,10.08,10.48,9.83,10.34,10.73,8.63,5.62,6.14,4.76,4.12,3.67,3.39,3.20,2.41,2.37,2.15,1.66,1.79,1.87,1.59,1.40,1.80,1.85,1.46,1.53,1.94,1.89,1.76,2.00,1.72,2.23,2.45,2.17,2.20,2.43,2.58,2.45,2.72,2.70,3.24,3.10,3.53,3.62,3.67,4.07,3.68,3.25,3.72,4.09,4.94,5.24,5.62,6.80,5.68,4.40,4.20,3.35,3.25,2.69,2.14,2.00,1.58,1.41,1.52,1.57,1.60,1.81,1.88,2.18,2.04,2.33,2.16,2.26,2.71,2.62,2.15,1.95,1.64,1.59,1.35,1.21,1.10,1.09,1.13,1.24,1.52,1.86,2.28,2.64,2.42,2.18,1.69,1.92,2.32,2.21,1.96,2.03,2.16,1.93,1.53,1.74,1.78,1.36,1.33,1.68,1.60,1.21,1.47,1.76,1.61,1.64,1.96,2.11,1.92,2.46,2.86,2.72,3.23,2.75,2.84,3.02,2.85,2.47,2.94,3.12,2.84,2.71,3.40,3.36,3.00,3.12,2.48,2.75,2.30,2.01,1.77,1.52,1.27,1.05,0.82,0.76,0.81,1.07,1.18,1.55,1.87,2.15,1.96,2.17,2.08,2.08,1.79,1.80,1.50,1.57,1.92,1.98,1.82,2.39,2.62,2.38,2.40,2.07,1.91,2.28,2.37,2.14,1.80,2.04,1.70,1.81,1.51,1.15,1.02,1.00,1.01,1.23,1.40,1.64,1.42,1.35,1.71,1.78,1.62,1.81,2.02,2.06,2.01,2.21,2.38,2.43,2.55,2.83,2.90,3.14,3.52,3.63,3.18,3.03,2.65,2.57,2.13,2.47,2.38,2.46,2.91,2.67,2.97,2.58,2.58,3.21,3.34,2.93,3.48,3.39,2.87,3.06,2.85,2.60,2.38,2.42,1.99,1.82,1.92,1.51,1.80,1.78,1.40,1.73,1.95,2.09,2.25,2.02,2.46,2.42,2.71,2.92,3.19,3.50,3.78,4.21,4.06,4.12,4.10,3.66,3.59,3.28,3.09,2.81,2.65,2.45,2.22,2.38,2.10,2.45,2.69,2.93,3.11,3.51,3.29,2.90,3.12,3.33,3.04,2.74,3.19,3.24,2.79,2.96,3.32,3.24,2.78,3.17,3.51,3.78,3.81,3.41,3.64,3.40,3.11,2.91,2.73,2.57,2.57,2.44,2.76,2.90,3.13,3.60,3.98,3.56,3.28,3.92,3.95,3.51,3.45,4.03,3.89,3.54,3.79,4.28,3.94,3.70,4.30,3.85,4.26,4.12,4.04,3.64,3.36,3.30,3.07,2.94,2.79,2.46,2.60,3.20,3.42,3.89,3.88,3.66,4.18,4.58,4.17,5.40,14.61,13.29,10.65,9.43,7.35,6.09,5.66,5.62,5.55,5.32,5.57,5.62,5.50,5.39,5.79,5.62,5.67,5.77,5.85,6.17,6.72,6.72,6.15,7.56,7.32,7.94,7.29,7.34,7.86,7.73,7.19,7.92,8.56,8.05,8.37,9.65,8.66,9.22,8.27,8.49,8.06,8.11,7.51,6.66,6.88,7.48,7.41,6.05,6.78,7.71,6.90,5.63,6.74,7.04,6.07,6.29,7.18,7.13,7.59,7.10,6.35,7.11,7.38,6.62,6.54,7.15,6.98,6.74,8.09,8.33,8.30,9.46,9.33,9.48,9.88,9.64,10.86,10.46,11.57,11.42,12.28,12.13,13.15,13.22,14.23,14.87,15.14,15.10,14.88,14.68,14.19,12.83,13.10,13.82,13.06,12.00,12.62,13.14,11.96,11.64,10.53,9.59,9.57,9.18,8.61,8.60,8.82,8.28,7.41,7.62,7.73,6.99,7.56,7.09,7.71,8.09,8.94,9.51,9.57,11.06,11.28,11.72,12.60,12.96,13.42,14.41,13.32,14.46,14.39,14.09,14.06,13.17,11.59,10.94,9.66,9.66,8.65,8.25,7.35,6.97,6.96,6.63,6.61,6.35,6.62,6.87,6.42,6.59,6.93,7.10,6.68,7.05,7.64,7.80,8.15,9.05,9.16,10.08,10.49,11.16,11.60,12.88,13.43,14.24,14.77,14.59,14.71,15.07,14.39,13.08,12.22,12.34,11.01,11.13,10.14,9.80,9.21,8.82,8.24,8.44,7.68,8.25,8.85,8.33,8.04,9.21,9.06,8.72,9.42,10.27,10.03,10.44,10.74,11.06,11.01,11.13,11.92,12.05,11.96,13.04,13.92,12.97,12.63,13.45,12.73,11.63,12.08,11.37,11.91,11.25,11.30,11.20,11.06,11.96,12.02,12.04,12.57,11.96,12.69,12.37,11.82,11.87,12.39,12.20,12.10,11.99,12.44,12.18,11.83,12.53,12.98,12.82,13.64,13.30,12.96,12.18,12.77,12.36,12.01,11.80,11.88,11.35,11.29,11.82,11.08,12.03,11.95,12.84,12.95,13.47,13.47,14.04,14.62,14.42,14.97,14.61,14.44,14.66,13.91,13.71,14.38,13.94,13.37,13.98,14.12,13.62,12.80,12.62,11.66,12.20,11.45,12.30,11.49,12.19,12.52,12.58,12.22,12.52,13.22,12.82,13.53,12.91,12.86,13.47,13.82,13.98,14.04,13.47,12.82,13.41,13.21,12.45,11.75,11.82,11.16,11.18,11.73,11.05,11.69,11.38,11.84,12.35,12.22,13.23,13.73,14.34,14.00,13.08,13.04,11.87,11.64,11.05,10.70,11.33,11.01,11.60,10.87,11.05,10.33,10.74,10.65,10.53,11.25,11.41,11.54,10.69,10.73,10.42,11.12,9.97,10.99,10.26,10.27,10.29,10.53,10.29,11.21,11.74,12.91,13.16,12.58,12.19,11.62,10.36,11.04,11.71,10.82,10.24,11.52,11.42,10.43,10.92,11.89,11.44,11.06,11.58,12.33,11.99,12.11,12.95,12.93,12.29,12.31,13.06,12.60,12.47,13.12,13.26,12.94,13.11,13.53,12.73,13.01,13.71,14.52,15.14,14.63,16.34,18.55,14.01,12.37,9.97,8.93,6.34,5.11,4.91,4.59,4.67,4.22,4.32,4.87,4.82,4.05,4.48,4.90,4.84,4.23,4.85,5.18,5.35,5.61,4.75,5.42,4.81,5.24,5.13,5.28,4.65,5.33,4.99,4.14,4.62,4.78,4.30,4.23,4.57,3.79,4.30,4.56,4.76,5.13,4.68,5.27,4.75,4.98,4.56,4.66,4.29,4.29,4.27,4.02,3.84,4.06,4.05,4.25,4.61,4.92,5.01,4.63,4.95,5.41,5.24,5.02,5.41,5.72,5.88,5.79,7.35,7.79,8.47,10.32,10.44,10.40,10.96,10.77,11.57,11.76,12.54,12.74,13.48,13.89,14.50,14.84,15.31,15.58,16.03,15.90,15.86,15.79,15.47,14.56,14.66,15.54,14.98,14.16,14.23,15.01,14.26,13.63,13.06,11.70,12.40,12.04,10.97,10.65,11.85,10.23,10.89,10.12,9.67,8.71,8.67,8.64,9.57,9.95,10.81,12.12,11.74,13.14,13.12,13.51,14.27,13.98,13.84,14.83,14.70,15.72,15.09,15.44,14.96,13.74,13.17,12.43,11.97,10.97,10.25,9.91,8.66,8.36,7.91,7.38,7.25,7.25,7.15,6.74,6.20,6.50,7.26,6.97,6.80,7.60,8.20,8.56,9.21,10.02,10.40,11.41,11.83,12.68,13.25,13.59,14.54,14.53,15.17,15.08,14.94,15.46,15.02,13.99,14.05,13.31,12.57,12.22,11.15,11.40,10.26,9.94,9.39,9.88,9.36,9.57,10.25,10.40,9.66,10.84,11.14,11.42,11.26,12.15,12.51,12.56,13.13,13.25,13.45,13.93,14.22,14.64,14.53,15.04,15.48,14.83,14.46,15.07,14.37,13.75,13.81,13.06,13.25,12.69,12.59,12.51,11.97,12.92,13.04,12.86,13.47,12.66,13.54,13.30,12.48,12.60,13.37,12.60,12.41,12.80,13.09,12.39,12.24,13.10,13.30,13.39,13.66,13.10,12.95,12.58,12.86,12.73,12.10,12.13,12.08,11.80,11.72,11.85,11.37,12.22,12.04,12.68,13.07,13.39,13.86,14.04,14.85,14.58,14.95,14.25,14.51,14.31,13.86,13.46,13.75,13.53,12.96,13.34,13.48,12.98,12.44,12.20,11.34,12.07,11.64,12.10,11.94,12.37,12.87,13.20,12.24,13.09,13.70,13.28,13.65,13.10,13.25,13.83,14.11,14.34,14.27,13.69,13.28,13.77,13.33,12.86,12.38,12.39,11.73,11.72,12.06,11.43,11.59,11.58,11.62,12.46,12.41,12.94,13.23,13.58,13.31,12.68,12.48,12.09,11.38,10.93,10.92,11.57,11.42,11.86,11.69,11.88,11.28,11.49,11.88,12.27,12.86,12.70,12.99,12.14,11.72,11.63,12.08,11.18,11.55,11.45,10.88,11.10,10.60,10.53,10.77,11.48,11.88,12.01,11.08,11.57,11.27,10.44,11.42,11.70,11.01,10.98,12.04,11.35,11.28,11.84,12.11,11.62,11.63,12.25,12.65,12.36,12.63,13.34,13.31,12.96,13.17,13.69,13.15,13.31,14.05,14.16,13.88,14.10,14.38,13.91,14.05,14.76,15.50,15.91,15.59,16.52,18.56],[17.62,15.62,12.40,12.81,11.73,11.40,10.69,10.58,10.82,9.93,9.87,9.47,9.10,9.24,9.36,8.92,8.63,8.66,8.84,7.96,7.74,8.06,8.09,7.36,7.25,7.36,7.77,8.00,8.32,8.38,8.89,9.37,9.35,9.62,9.44,10.06,10.44,9.99,10.15,10.52,10.85,10.42,11.30,11.03,11.62,12.06,11.65,12.36,12.22,12.32,10.97,10.65,10.90,10.33,9.63,9.01,8.90,8.50,8.21,7.98,7.87,7.55,7.28,6.92,6.62,6.43,6.25,6.13,6.29,6.12,6.56,6.59,7.18,6.86,7.31,7.33,7.71,7.70,9.10,8.59,8.91,8.98,9.64,10.01,10.50,10.33,9.85,9.89,9.94,9.48,9.27,9.17,9.63,9.69,9.74,9.49,9.15,9.29,9.88,8.89,8.82,9.19,8.53,8.39,8.67,8.47,7.99,8.41,8.86,8.34,8.56,9.04,9.15,9.45,9.19,8.70,8.87,8.94,8.31,8.38,8.65,8.41,7.87,8.24,8.01,7.58,7.32,7.09,7.00,7.01,7.35,7.05,7.62,7.16,7.86,7.51,8.22,8.77,8.31,9.13,9.43,9.86,9.95,9.76,9.14,8.69,8.76,9.10,8.32,9.01,8.04,8.30,8.98,8.80,8.68,8.85,8.91,8.78,8.96,8.44,8.13,8.82,9.05,8.33,8.01,7.72,6.93,6.89,7.71,7.10,7.62,7.68,7.87,8.51,8.21,7.47,8.00,8.25,8.07,7.84,8.37,8.08,7.69,8.10,8.46,7.67,7.40,7.67,8.16,7.56,7.15,7.69,6.96,6.63,6.64,6.95,6.31,6.58,5.88,5.89,5.80,5.55,5.75,5.90,6.00,5.93,5.78,6.04,6.02,5.62,6.18,6.19,6.13,5.73,6.10,6.52,7.09,7.08,7.14,6.46,7.02,6.42,7.02,7.07,6.82,6.64,7.05,6.72,7.16,6.10,6.69,6.09,6.27,6.31,6.16,6.20,6.20,6.30,5.68,5.95,6.06,6.38,6.16,6.24,5.83,6.66,6.43,7.24,7.09,7.65,7.26,7.61,7.60,7.26,6.83,6.85,7.06,6.74,6.52,6.41,6.41,6.23,5.86,5.90,5.98,5.45,5.39,5.58,5.39,5.12,4.89,5.17,5.47,5.93,6.08,6.06,6.54,6.94,7.12,7.77,7.95,7.83,7.72,8.56,7.83,8.31,8.10,7.85,7.52,7.66,7.36,7.13,7.50,6.76,6.41,6.52,6.69,6.28,5.76,5.68,5.93,6.29,6.60,6.21,6.05,6.35,6.83,7.07,7.25,7.91,7.61,8.33,8.97,9.63,11.94,10.00,9.93,10.38,10.10,10.10,10.47,10.83,8.64,5.48,5.72,4.52,3.92,3.51,3.18,2.95,2.25,2.28,2.01,1.57,1.68,1.76,1.49,1.34,1.76,1.72,1.34,1.48,1.90,1.80,1.66,1.94,1.70,2.23,2.39,2.26,2.24,2.45,2.58,2.47,2.74,2.69,3.26,3.19,3.50,3.58,3.73,4.01,3.63,3.38,3.75,4.13,5.02,5.48,5.65,6.80,5.81,4.49,4.21,3.30,3.23,2.66,2.17,1.97,1.66,1.41,1.53,1.62,1.59,1.83,1.88,2.17,2.02,2.23,2.14,2.27,2.62,2.58,2.17,2.01,1.72,1.65,1.41,1.38,1.14,1.09,1.10,1.11,1.27,1.58,2.09,2.48,2.25,1.97,1.51,1.75,2.12,2.14,1.90,1.94,2.06,1.83,1.51,1.72,1.72,1.36,1.43,1.69,1.64,1.32,1.58,1.78,1.67,1.71,2.06,2.17,1.95,2.55,2.82,2.77,3.28,2.79,2.84,3.03,2.87,2.53,2.95,3.18,2.91,2.70,3.45,3.34,3.03,3.12,2.49,2.73,2.37,2.03,1.85,1.67,1.39,1.21,1.01,0.84,0.77,0.87,1.09,1.27,1.64,1.97,1.82,2.06,1.92,1.92,1.65,1.67,1.42,1.60,1.87,1.89,1.81,2.30,2.68,2.34,2.47,2.07,1.92,2.36,2.40,2.22,1.87,2.16,1.81,1.92,1.64,1.29,1.15,1.07,0.96,1.15,1.35,1.55,1.33,1.30,1.63,1.70,1.56,1.70,1.91,1.97,1.91,2.10,2.29,2.28,2.46,2.73,2.80,2.91,3.38,3.50,2.98,2.95,2.50,2.45,2.02,2.31,2.28,2.39,2.80,2.64,2.91,2.57,2.52,3.14,3.27,2.86,3.38,3.30,2.81,2.94,2.71,2.48,2.31,2.38,1.97,1.70,1.86,1.49,1.83,1.71,1.37,1.73,1.89,2.00,2.14,1.94,2.29,2.27,2.56,2.74,2.99,3.26,3.55,4.04,3.86,3.90,3.90,3.43,3.40,3.06,2.91,2.67,2.46,2.32,2.09,2.23,2.01,2.36,2.61,2.76,2.99,3.35,3.16,2.78,2.93,3.15,2.90,2.60,2.99,3.06,2.68,2.78,3.13,3.05,2.67,2.98,3.27,3.56,3.56,3.15,3.40,3.18,2.93,2.72,2.62,2.41,2.45,2.30,2.66,2.74,2.98,3.45,3.93,3.45,3.08,3.76,3.82,3.28,3.20,3.80,3.71,3.34,3.53,4.08,3.76,3.51,4.06,3.63,4.07,3.87,3.85,3.47,3.14,3.11,2.90,2.79,2.67,2.37,2.54,3.15,3.38,3.97,3.87,3.61,4.26,4.64,4.11,5.36,14.56,13.28,10.71,9.39,7.25,5.96,5.72,5.53,5.54,5.27,5.47,5.66,5.50,5.51,5.86,5.59,5.63,5.78,5.83,6.11,6.69,6.70,6.19,7.45,7.14,7.78,7.24,7.07,7.81,7.80,7.37,7.50,8.21,7.74,8.57,9.34,8.26,8.70,7.79,8.26,7.70,7.77,7.27,6.66,6.70,7.18,7.03,5.79,6.51,7.52,6.64,5.53,6.80,7.18,6.36,6.20,6.75,6.93,7.47,7.13,6.37,7.01,7.41,6.57,6.54,7.06,6.96,6.73,8.15,8.27,8.43,9.46,9.35,9.44,9.94,9.57,10.88,10.56,11.49,11.46,12.19,12.25,13.02,13.34,14.23,14.94,15.19,15.47,15.00,14.96,14.34,13.05,13.66,14.23,13.17,12.05,12.77,13.65,11.73,11.73,10.37,9.72,9.72,9.29,8.68,8.73,8.88,8.34,7.91,7.73,7.73,7.22,7.53,7.21,7.64,8.15,8.84,9.43,9.57,11.22,11.61,11.86,13.15,12.99,13.17,14.55,13.80,14.98,14.58,14.45,14.34,13.20,11.80,11.15,9.70,9.71,8.63,8.34,7.37,7.08,7.06,6.69,6.52,6.32,6.54,6.75,6.28,6.67,6.88,6.99,6.62,7.11,7.64,7.82,8.26,9.10,9.10,10.15,10.30,11.20,11.67,12.84,13.66,13.99,14.84,14.56,14.75,15.29,14.23,12.88,12.50,12.21,11.11,11.18,10.05,9.84,9.34,8.82,8.43,8.46,7.67,8.36,8.86,8.37,8.16,9.14,9.07,8.72,9.25,10.10,9.93,10.41,10.72,10.78,10.93,11.24,12.20,11.99,11.93,13.11,14.01,13.14,12.83,13.41,12.62,11.53,12.06,11.38,11.89,11.23,11.26,11.17,10.87,11.79,11.87,11.96,12.38,11.90,12.64,12.36,11.79,11.96,12.42,12.12,12.06,12.10,12.47,12.29,11.94,12.60,12.82,12.69,13.64,13.43,12.79,12.08,12.75,12.32,11.92,11.73,11.92,11.42,11.28,11.86,11.12,12.16,11.74,12.76,12.74,13.23,13.41,13.79,14.49,14.28,14.82,14.39,14.52,14.42,13.93,13.58,14.15,14.02,13.32,13.72,14.01,13.62,12.81,12.51,11.56,12.27,11.53,12.34,11.52,12.19,12.46,12.58,12.32,12.48,13.20,12.82,13.57,12.82,12.86,13.46,13.87,13.80,13.81,13.55,12.90,13.33,13.17,12.53,11.78,11.82,11.03,11.26,11.76,11.02,11.71,11.27,11.89,12.28,12.15,13.11,13.56,14.27,14.13,12.97,13.01,11.80,11.44,11.11,10.57,11.28,11.02,11.54,11.11,11.06,10.60,10.95,10.76,10.72,11.26,11.44,11.51,10.76,10.82,10.52,11.17,10.26,10.96,10.37,10.18,10.23,10.52,10.31,11.02,11.52,12.91,13.15,12.51,12.04,11.47,10.35,10.80,11.70,10.88,10.32,11.46,11.44,10.42,10.92,11.95,11.43,10.91,11.68,12.26,11.93,12.18,12.91,12.96,12.31,12.35,13.22,12.76,12.52,13.24,13.30,12.96,12.93,13.41,12.58,12.97,13.70,14.56,15.24,14.59,16.29,18.70,14.14,12.47,10.12,9.00,6.26,5.07,4.84,4.43,4.67,4.07,4.34,5.01,4.81,3.97,4.55,4.94,4.85,4.40,4.95,5.13,5.37,5.52,4.87,5.56,5.08,5.58,5.21,4.81,5.41,5.43,5.14,4.41,4.78,4.96,4.36,4.62,4.73,4.65,4.59,5.69,5.09,5.34,4.92,5.38,4.83,4.92,4.82,4.34,4.20,4.54,4.43,4.01,3.95,3.88,4.28,4.23,4.63,4.80,5.10,4.58,4.87,5.39,5.39,5.05,5.48,5.70,5.88,5.80,7.33,8.07,8.60,10.26,10.27,10.25,10.83,10.86,11.70,11.74,12.56,12.83,13.52,13.97,14.41,14.74,15.20,15.38,15.92,15.80,15.54,15.66,15.22,14.36,14.48,15.24,14.77,13.91,14.20,15.01,13.98,13.59,12.95,11.64,12.31,11.79,10.76,10.37,11.26,9.84,10.66,9.81,9.41,8.43,8.48,8.50,9.53,9.74,10.75,12.12,11.81,13.10,13.05,13.44,14.01,13.90,13.58,14.61,14.52,15.35,14.90,15.12,14.81,13.59,13.17,12.52,12.07,10.97,10.24,9.70,8.58,8.26,7.85,7.29,7.18,7.08,7.15,6.62,6.24,6.47,7.16,6.79,6.72,7.40,8.05,8.36,9.09,9.85,10.35,11.38,11.92,12.58,13.23,13.51,14.47,14.40,15.01,14.94,14.85,15.30,15.03,14.05,14.00,13.27,12.56,12.29,11.35,11.37,10.31,9.76,9.29,9.82,9.24,9.54,10.27,10.16,9.74,10.90,11.07,11.16,11.28,12.21,12.33,12.39,13.10,13.22,13.28,13.82,14.16,14.43,14.37,14.98,15.32,14.68,14.41,14.82,14.19,13.56,13.75,12.99,13.38,12.70,12.44,12.68,11.96,13.04,13.15,13.08,13.56,12.83,13.55,13.44,12.56,12.71,13.31,12.65,12.49,12.79,13.06,12.41,12.37,13.15,13.11,13.35,13.66,13.02,13.04,12.74,12.87,12.80,12.28,12.17,12.15,11.72,11.72,11.84,11.31,12.25,12.14,12.77,13.21,13.42,13.80,14.16,14.84,14.58,14.91,14.30,14.68,14.10,13.89,13.56,13.77,13.60,13.08,13.38,13.44,13.05,12.48,12.28,11.39,12.17,11.53,12.15,11.76,12.55,12.89,13.18,12.49,13.16,13.64,13.32,13.74,13.02,13.21,13.81,14.10,14.20,14.14,13.80,13.41,13.75,13.34,12.91,12.44,12.41,11.58,11.60,12.14,11.42,11.72,11.56,11.89,12.85,12.71,13.07,13.15,13.65,13.47,12.94,12.77,12.39,12.07,11.06,11.12,11.64,11.40,11.85,11.56,11.87,11.07,11.40,11.68,12.21,12.81,12.60,12.91,12.00,11.72,11.60,12.03,11.13,11.56,11.43,10.92,11.10,10.81,10.59,11.05,11.46,12.31,12.00,11.39,11.72,11.16,10.33,11.25,11.47,11.02,10.86,11.92,11.29,11.10,11.80,12.15,11.57,11.63,12.25,12.55,12.19,12.50,13.23,13.26,12.96,13.21,13.62,13.39,13.36,14.04,14.10,13.94,14.16,14.38,13.95,14.10,14.72,15.42,15.88,15.51,16.57,18.76],[17.56,16.59,12.95,12.82,12.03,11.86,11.12,10.77,11.23,10.45,10.19,9.92,9.67,9.61,9.39,9.28,9.17,8.98,9.06,8.66,8.30,8.32,8.74,7.98,7.67,7.97,8.07,8.33,8.74,8.81,9.22,9.73,9.63,10.10,9.89,10.43,10.98,10.44,10.49,10.98,11.34,10.88,11.71,11.92,12.03,12.20,12.45,12.96,12.66,12.95,11.59,11.13,11.37,11.02,10.32,9.66,9.33,8.96,8.89,8.54,8.22,7.92,7.63,7.28,7.03,6.82,6.58,6.44,6.72,6.48,6.94,7.00,7.40,7.32,7.62,7.94,8.24,8.41,9.64,9.08,9.52,9.59,10.24,10.56,10.92,10.98,10.62,10.22,10.12,10.12,10.11,9.96,10.38,10.60,10.37,9.98,10.16,10.38,10.46,9.63,9.51,9.79,9.23,9.33,9.43,8.95,8.46,8.91,9.35,8.69,8.99,9.38,9.55,9.88,9.54,9.04,9.32,9.40,8.58,8.87,9.10,8.83,8.30,8.65,8.37,8.01,7.62,7.48,7.40,7.45,7.64,7.59,8.05,7.75,8.65,8.78,9.01,8.84,9.82,9.62,9.94,10.25,10.55,10.40,9.60,9.44,9.21,9.44,8.67,9.38,8.69,8.72,9.62,9.49,9.73,9.37,9.91,9.44,9.86,9.15,8.95,9.50,9.83,9.21,8.50,8.45,7.48,7.68,8.42,7.78,8.37,8.44,8.57,9.03,8.56,8.16,8.61,8.79,8.54,8.27,9.09,8.76,8.13,8.42,8.79,8.20,7.72,8.12,8.70,8.06,7.59,8.31,7.38,6.94,6.98,7.25,6.66,6.87,6.22,6.18,6.18,5.91,6.15,6.19,6.43,6.27,6.04,6.36,6.40,5.83,6.36,6.54,6.35,6.01,6.30,6.85,7.47,7.39,7.48,6.88,7.55,7.00,7.63,7.82,7.61,7.33,7.64,7.18,7.39,6.45,6.88,6.30,6.58,6.49,6.51,6.53,6.60,6.50,6.16,6.20,6.03,6.58,6.30,6.46,6.06,6.88,6.85,7.45,7.46,8.05,7.70,7.92,7.93,7.74,7.46,7.35,7.54,7.29,6.81,6.58,6.79,6.50,6.05,6.30,6.27,5.82,5.66,5.89,5.66,5.45,5.32,5.57,5.82,6.20,6.39,6.19,6.90,7.32,7.55,7.96,8.53,8.31,8.15,9.03,8.47,8.84,8.59,8.37,8.16,7.94,7.83,7.64,7.80,7.30,6.72,6.70,7.03,6.52,6.13,6.09,6.26,6.72,7.21,6.71,6.33,6.66,7.44,7.48,7.77,8.46,8.22,8.95,9.41,10.04,11.74,10.10,10.19,10.30,10.99,10.52,10.62,10.58,8.58,5.43,5.83,4.61,4.00,3.55,3.29,3.04,2.30,2.36,2.06,1.64,1.85,1.94,1.59,1.52,1.92,1.92,1.60,1.76,2.13,2.00,1.86,2.20,1.96,2.45,2.69,2.45,2.52,2.68,2.76,2.69,3.03,3.00,3.61,3.46,3.83,3.89,3.96,4.35,3.93,3.53,4.06,4.17,5.09,5.44,5.75,6.88,5.94,4.63,4.50,3.55,3.55,2.95,2.36,2.20,1.85,1.63,1.73,1.85,1.90,2.18,2.20,2.59,2.42,2.64,2.54,2.70,3.14,3.09,2.63,2.49,2.04,1.99,1.69,1.66,1.43,1.35,1.21,1.14,1.25,1.59,2.01,2.53,2.24,1.90,1.39,1.67,2.13,2.10,1.92,1.91,2.14,1.78,1.47,1.81,1.83,1.46,1.55,1.85,1.79,1.49,1.77,2.02,1.90,1.95,2.35,2.48,2.25,2.85,3.19,3.01,3.53,3.04,3.18,3.41,3.23,2.84,3.39,3.54,3.21,3.08,3.85,3.79,3.45,3.60,2.91,3.25,2.83,2.51,2.16,1.98,1.72,1.56,1.25,1.08,0.84,0.76,0.83,1.13,1.49,1.82,1.66,2.05,1.94,1.96,1.53,1.68,1.38,1.56,1.92,1.86,1.79,2.34,2.68,2.43,2.62,2.20,2.14,2.56,2.64,2.41,2.12,2.47,2.07,2.25,1.95,1.54,1.45,1.17,1.10,1.15,1.19,1.55,1.49,1.33,1.69,1.90,1.78,1.87,2.11,2.19,2.12,2.33,2.54,2.56,2.71,2.97,3.03,3.26,3.73,3.86,3.33,3.23,2.81,2.78,2.32,2.70,2.71,2.76,3.29,3.10,3.45,3.01,2.99,3.62,3.84,3.38,3.81,3.75,3.30,3.37,3.14,2.83,2.63,2.68,2.26,2.03,2.18,1.88,2.14,1.99,1.63,1.95,2.20,2.28,2.47,2.23,2.68,2.66,2.90,3.09,3.43,3.73,4.04,4.52,4.34,4.40,4.39,3.87,3.81,3.50,3.29,3.04,2.79,2.66,2.37,2.52,2.19,2.62,2.84,3.09,3.33,3.77,3.56,3.09,3.33,3.62,3.31,2.95,3.43,3.54,3.04,3.20,3.62,3.57,3.08,3.43,3.81,4.11,4.08,3.63,3.94,3.64,3.29,3.05,2.88,2.72,2.71,2.50,2.90,3.02,3.26,3.81,4.26,3.69,3.39,4.18,4.25,3.68,3.62,4.32,4.17,3.81,4.03,4.61,4.27,3.98,4.66,4.09,4.57,4.33,4.34,3.89,3.56,3.49,3.22,3.07,2.91,2.57,2.71,3.33,3.56,4.06,4.04,3.78,4.36,4.82,4.28,5.49,14.93,13.81,11.13,9.73,7.63,6.24,5.93,6.00,5.79,5.65,5.75,5.89,5.77,5.79,6.14,6.01,5.95,6.29,6.25,6.52,7.13,7.13,6.78,8.06,7.90,8.52,7.85,7.75,8.70,8.54,8.25,8.35,9.15,9.00,9.17,10.31,8.94,9.33,8.67,9.21,8.72,8.48,7.91,7.34,7.31,7.95,7.88,6.51,7.24,8.50,7.41,6.06,7.32,8.09,6.90,6.80,7.63,7.59,8.19,7.96,6.68,7.52,7.86,7.24,6.88,7.65,7.58,7.20,8.52,8.60,8.81,9.89,9.71,9.93,10.26,10.05,11.39,10.91,12.12,11.90,12.61,12.57,13.29,13.72,14.49,15.29,15.50,15.57,15.71,15.63,15.28,13.63,14.63,15.05,14.06,12.48,13.49,14.28,12.40,12.02,10.70,9.91,9.82,9.53,9.04,9.09,9.30,8.81,7.98,7.95,8.00,7.50,7.94,7.48,8.08,8.49,9.37,10.05,10.09,11.90,11.94,12.95,14.09,13.86,13.92,15.09,14.81,16.09,15.17,15.46,14.90,14.17,12.58,11.88,10.18,10.33,8.95,8.72,7.83,7.44,7.44,6.97,6.99,6.77,6.84,7.25,6.81,6.95,7.34,7.48,7.09,7.52,8.19,8.13,8.71,9.44,9.47,10.59,10.70,11.73,12.13,13.45,14.16,14.50,15.46,15.09,15.15,15.64,14.69,13.40,12.76,12.81,11.52,11.69,10.45,10.16,9.63,9.26,8.80,8.94,8.10,8.73,9.29,8.82,8.51,9.52,9.47,8.99,9.74,10.49,10.13,10.63,11.08,11.19,11.15,11.81,12.46,12.30,12.45,14.02,14.20,13.63,13.07,13.59,12.88,11.88,12.31,11.67,12.24,11.65,11.71,11.62,11.50,12.24,12.33,12.54,12.94,12.51,13.22,12.99,12.36,12.52,12.98,12.64,12.57,12.65,12.99,12.71,12.46,13.18,13.41,13.31,14.24,13.77,13.46,12.76,13.32,12.94,12.59,12.42,12.58,12.00,11.90,12.42,11.64,12.67,12.41,13.38,13.26,13.77,13.63,14.19,14.88,14.81,15.34,15.00,15.00,15.24,14.47,14.22,14.78,14.53,14.03,14.41,14.39,14.07,13.40,13.09,12.18,12.82,12.06,12.90,12.04,12.82,13.11,13.20,12.91,13.10,13.87,13.57,14.21,13.51,13.48,14.00,14.46,14.40,14.53,14.14,13.41,13.81,13.68,13.05,12.25,12.36,11.60,11.83,12.28,11.56,12.29,11.87,12.38,12.89,12.76,13.66,14.01,14.61,14.42,13.48,13.57,12.49,12.17,11.72,11.26,11.87,11.59,12.12,11.62,11.57,10.90,11.27,11.18,11.11,11.68,11.94,11.79,11.05,11.19,10.94,11.68,10.57,11.51,10.87,10.77,10.78,11.09,10.84,11.72,12.21,13.36,13.57,13.05,12.57,11.94,10.66,11.26,12.16,11.43,10.66,12.02,12.01,10.98,11.43,12.54,11.96,11.42,12.24,12.88,12.42,12.63,13.37,13.41,12.72,12.73,13.56,13.09,12.92,13.53,13.73,13.48,13.47,13.87,12.97,13.32,13.93,14.98,15.50,15.00,16.58,18.72,14.02,12.27,10.06,8.87,6.49,5.31,5.18,4.85,5.01,4.57,4.67,5.16,5.16,4.45,4.87,5.28,5.14,4.64,5.27,5.46,5.73,5.93,5.11,5.67,5.25,5.53,5.38,5.35,5.31,5.69,5.34,4.56,4.80,4.92,4.46,4.50,4.95,4.87,4.87,5.62,5.24,5.31,5.11,5.54,5.13,5.02,5.17,4.74,4.45,4.80,4.89,4.47,4.37,4.55,4.51,4.74,5.16,5.20,5.32,4.98,5.23,5.60,5.51,5.37,5.71,5.95,6.26,6.11,7.80,8.22,9.03,10.76,10.87,10.92,11.48,11.40,12.12,12.27,13.22,13.39,14.10,14.31,15.11,15.25,15.71,16.01,16.53,16.29,16.21,16.17,15.77,14.81,14.86,15.73,15.30,14.27,14.59,15.31,14.35,13.75,13.20,11.88,12.42,12.22,11.09,10.90,11.89,10.39,11.26,10.35,9.92,8.93,9.01,8.94,9.91,10.14,11.14,12.23,12.10,13.39,13.43,13.55,14.22,14.39,14.02,14.91,14.82,15.72,15.25,15.49,15.26,14.15,13.65,12.94,12.41,11.46,10.66,10.25,9.03,8.75,8.31,7.67,7.61,7.49,7.55,7.04,6.56,6.64,7.40,7.22,7.09,7.91,8.54,8.91,9.55,10.45,11.00,11.96,12.28,13.20,13.60,14.06,14.95,15.00,15.53,15.51,15.51,15.90,15.57,14.67,14.39,13.79,13.05,12.79,11.75,11.96,10.86,10.21,9.74,10.35,9.80,10.03,10.78,10.80,10.25,11.42,11.58,11.73,11.65,12.51,12.94,12.82,13.30,13.55,13.79,14.24,14.43,14.87,14.84,15.47,15.79,15.32,14.79,15.53,14.85,14.23,14.33,13.56,13.83,13.25,13.14,13.02,12.55,13.56,13.65,13.43,14.04,13.38,14.16,14.08,13.04,13.20,13.87,13.11,12.92,13.27,13.72,12.85,12.73,13.47,13.72,13.82,14.02,13.37,13.30,13.03,13.06,13.05,12.47,12.61,12.60,12.23,12.22,12.48,11.89,12.85,12.76,13.45,13.71,14.06,14.51,14.64,15.51,15.27,15.55,14.89,15.25,14.87,14.55,14.15,14.31,14.20,13.71,13.97,14.07,13.69,13.13,12.86,11.99,12.75,12.05,12.61,12.39,12.87,13.27,13.52,12.93,13.57,14.16,13.88,14.25,13.80,13.74,14.30,14.70,14.86,14.85,14.36,13.98,14.45,13.93,13.48,13.01,12.93,12.22,12.23,12.60,11.90,12.07,12.08,12.05,12.82,12.94,13.35,13.52,14.04,13.69,13.16,13.07,12.72,11.93,11.50,11.38,12.04,11.84,12.35,12.19,12.44,11.74,11.90,12.27,12.81,13.38,13.20,13.51,12.62,12.33,12.29,12.58,11.82,12.04,12.02,11.41,11.54,11.12,10.98,11.18,11.80,12.56,12.40,11.49,11.81,11.43,10.59,11.55,11.80,11.37,11.39,12.33,11.83,11.71,12.22,12.52,11.98,12.01,12.81,12.93,12.77,13.20,13.76,13.74,13.47,13.69,14.15,13.66,13.87,14.56,14.68,14.38,14.62,14.86,14.42,14.61,15.39,16.15,16.58,16.11,17.02,18.97],[18.46,17.01,13.32,13.50,12.88,12.58,12.09,12.05,12.33,11.20,11.61,11.30,10.72,11.02,10.87,10.40,10.43,10.24,10.24,9.75,9.52,9.49,9.73,9.13,8.75,9.21,9.07,9.30,9.93,9.86,10.44,10.93,10.72,11.30,10.99,11.43,11.85,11.37,11.45,12.01,12.31,11.88,12.44,12.50,13.29,13.44,13.22,13.84,13.64,13.67,12.60,12.04,12.06,11.85,11.34,10.73,10.49,10.17,10.31,9.83,9.38,9.07,8.59,8.27,7.90,7.60,7.44,7.32,7.56,7.31,7.81,7.88,8.39,8.30,8.72,9.15,9.52,9.61,11.00,10.58,10.87,11.31,11.75,11.87,12.38,12.30,11.76,11.61,11.58,11.18,10.91,10.73,11.48,11.61,11.58,11.39,11.00,11.23,11.87,10.79,10.80,10.73,10.66,10.02,10.52,10.14,9.60,9.99,10.50,9.97,9.96,10.47,10.58,10.92,10.68,9.98,10.34,10.41,9.76,9.86,10.09,9.77,9.24,9.59,9.29,8.83,8.53,8.36,8.29,8.43,8.71,8.54,9.25,8.66,9.67,10.01,10.32,10.44,10.69,11.97,11.50,11.50,11.87,11.63,10.75,10.51,9.89,10.76,9.51,10.61,9.68,9.65,10.58,10.53,10.09,10.29,10.40,10.21,10.76,10.06,9.66,10.43,10.87,10.13,9.64,9.33,8.48,8.48,9.48,9.02,10.08,9.70,9.82,10.41,9.36,9.00,10.25,9.46,9.40,9.52,9.92,9.31,9.02,9.53,9.72,8.93,8.74,8.92,9.34,8.75,8.58,9.09,8.34,7.68,7.80,8.16,7.39,7.85,7.09,6.96,6.96,6.69,6.86,6.98,7.22,7.02,6.84,7.11,7.09,6.47,7.08,7.26,7.15,6.80,7.14,7.51,8.22,8.30,8.73,7.88,8.56,7.95,8.62,9.02,8.41,8.19,8.61,8.31,8.73,7.39,7.99,7.11,7.36,7.23,7.24,7.23,7.28,7.27,6.63,6.78,6.83,7.33,7.18,7.41,6.99,8.04,7.89,8.60,8.50,8.88,8.70,8.93,8.80,8.65,8.45,8.31,8.41,8.22,7.61,7.51,7.87,7.33,6.88,7.28,7.15,6.64,6.41,6.65,6.45,6.06,6.13,6.18,6.64,7.04,7.17,7.18,7.95,8.32,8.63,9.05,9.40,9.20,9.08,10.13,9.23,10.27,9.45,9.22,8.88,8.84,8.83,8.47,8.65,8.30,7.64,7.63,7.81,7.43,6.96,6.76,7.00,7.37,8.04,7.33,7.11,7.56,8.31,8.34,8.61,9.31,9.02,9.43,10.42,10.99,13.70,11.65,10.93,11.46,11.69,11.44,11.63,10.09,8.53,5.17,5.68,4.54,4.03,3.71,3.30,3.02,2.48,2.59,2.15,1.82,2.16,2.29,1.78,1.87,2.47,2.45,1.98,2.33,2.88,2.60,2.51,3.00,2.62,3.36,3.58,3.12,3.23,3.32,3.29,3.27,3.53,3.45,4.11,3.87,4.28,4.22,4.47,4.79,4.30,3.85,4.43,4.64,5.39,5.73,6.09,7.30,6.36,5.16,4.97,3.88,4.04,3.45,2.81,2.66,2.42,2.06,2.35,2.56,2.58,2.95,3.04,3.47,3.14,3.44,3.18,3.43,4.00,3.97,3.34,3.21,2.76,2.60,2.32,2.15,1.92,1.72,1.51,1.30,1.36,1.48,1.96,2.41,2.26,2.01,1.58,2.02,2.38,2.49,2.27,2.27,2.53,2.12,1.76,2.19,2.16,1.70,1.92,2.25,2.13,1.90,2.17,2.46,2.34,2.40,2.86,2.99,2.80,3.42,3.83,3.55,4.30,3.65,3.77,4.23,4.06,3.62,4.29,4.58,4.15,3.97,4.93,4.74,4.44,4.58,3.72,4.06,3.61,3.23,2.83,2.46,2.26,2.00,1.73,1.33,1.18,0.90,0.76,0.90,1.31,1.69,1.68,2.04,1.98,2.10,1.67,1.91,1.61,1.92,2.30,2.18,2.14,2.80,3.29,2.88,3.18,2.65,2.50,3.06,3.21,2.88,2.55,3.03,2.61,2.84,2.49,2.01,1.89,1.55,1.53,1.35,1.29,1.83,1.81,1.51,1.91,2.19,2.15,2.19,2.49,2.72,2.73,2.82,3.06,3.22,3.37,3.59,3.81,4.09,4.56,4.83,4.26,4.28,3.58,3.64,3.03,3.44,3.48,3.54,4.17,3.97,4.34,3.79,3.82,4.57,4.79,4.32,4.81,4.80,4.26,4.33,3.99,3.64,3.57,3.56,3.14,2.68,2.95,2.48,2.83,2.56,2.07,2.46,2.81,2.84,3.02,2.78,3.36,3.27,3.75,3.93,4.35,4.65,4.99,5.58,5.42,5.34,5.44,4.84,4.74,4.34,4.17,3.80,3.53,3.27,2.87,3.02,2.64,3.16,3.37,3.59,4.03,4.50,4.31,3.65,4.05,4.37,4.02,3.63,4.23,4.31,3.78,3.97,4.38,4.36,3.88,4.23,4.60,4.90,4.87,4.46,4.78,4.45,4.11,3.77,3.61,3.23,3.19,2.92,3.41,3.55,3.78,4.40,4.80,4.27,3.96,4.93,5.03,4.36,4.37,5.18,5.03,4.56,4.91,5.55,5.13,4.79,5.50,4.96,5.51,5.10,5.23,4.74,4.36,4.30,3.94,3.73,3.38,3.09,3.14,3.75,4.11,4.60,4.58,4.48,5.11,5.41,4.91,6.12,14.86,14.00,11.45,10.49,8.37,7.04,6.73,7.26,6.67,6.62,6.67,6.66,6.57,6.92,7.05,6.77,6.90,7.58,7.12,7.40,8.02,8.06,8.13,9.05,8.99,9.34,8.95,8.87,9.38,9.30,8.99,9.37,9.88,9.55,9.88,10.52,9.63,10.35,9.54,9.76,9.29,9.36,8.95,8.48,8.39,8.98,8.74,7.66,8.31,9.15,8.52,7.14,8.41,9.06,8.16,8.06,8.95,8.67,9.12,8.92,7.99,8.68,8.99,8.59,7.98,8.70,8.58,8.03,9.43,9.42,9.48,10.55,10.43,10.54,10.94,10.50,11.92,11.42,12.61,12.46,13.20,13.21,13.81,14.24,14.88,15.88,16.08,15.99,16.32,15.91,15.68,14.23,15.12,15.39,14.35,13.04,13.74,14.71,12.54,12.60,11.05,10.55,10.23,9.78,9.44,9.40,9.60,8.85,7.93,8.05,8.37,7.95,8.27,8.01,8.62,9.18,9.91,10.49,10.74,12.37,12.70,13.66,14.64,14.15,14.24,15.74,15.39,16.77,15.69,16.04,15.29,14.37,13.12,12.60,11.09,10.96,9.54,9.36,8.41,8.01,7.91,7.58,7.57,7.26,7.48,7.72,7.50,7.67,8.22,8.10,7.66,8.11,8.65,8.76,9.14,9.95,10.00,11.17,11.35,12.34,12.78,13.80,14.76,14.87,15.99,15.90,15.82,16.31,15.36,13.88,13.46,13.28,12.18,12.34,11.00,10.79,10.13,9.71,9.31,9.18,8.55,9.20,9.63,9.13,8.96,10.02,10.01,9.62,10.51,11.14,10.70,11.30,11.84,11.80,11.63,12.37,13.19,12.75,12.66,14.24,14.62,14.06,13.71,14.20,13.39,12.34,12.97,12.37,13.01,12.24,12.28,12.27,12.12,12.79,12.98,13.15,13.63,13.25,14.18,13.79,12.96,13.32,14.06,13.19,13.20,13.65,13.89,13.23,13.25,14.26,14.06,13.89,14.96,14.51,13.81,13.34,14.22,13.78,13.45,13.39,13.43,12.87,12.70,13.23,12.42,13.35,13.14,14.07,13.74,14.33,14.15,14.85,15.61,15.75,16.35,15.58,15.83,16.24,15.47,14.97,15.56,15.59,14.85,15.07,15.07,14.60,14.24,13.75,12.75,13.53,12.72,13.68,12.90,13.75,14.20,14.33,13.76,14.05,14.98,14.42,15.19,14.29,14.27,15.08,15.49,15.51,15.57,15.00,14.34,14.68,14.28,13.77,13.06,13.07,12.28,12.50,12.96,12.33,13.12,12.69,13.17,13.73,13.36,14.47,14.39,15.27,15.17,13.99,14.31,13.11,12.87,12.34,11.90,12.44,12.12,12.69,12.13,12.17,11.61,11.90,11.89,11.70,12.09,12.50,12.33,11.75,11.77,11.63,12.26,11.32,12.01,11.38,11.36,11.42,11.79,11.30,12.38,12.76,14.03,14.21,13.63,13.01,12.43,11.41,11.83,12.73,11.97,11.44,12.64,12.53,11.50,12.08,13.04,12.48,11.93,12.85,13.32,12.95,13.21,14.00,14.12,13.23,13.30,14.43,13.79,13.51,14.37,14.68,14.21,13.82,14.45,13.49,13.92,14.66,15.55,15.94,15.50,16.91,18.74,14.35,12.78,10.62,9.70,7.19,6.00,5.85,5.46,5.64,5.19,5.32,5.87,5.78,5.31,5.64,5.94,5.87,5.50,5.93,6.12,6.37,6.56,5.94,6.25,5.80,6.17,5.92,5.53,5.75,5.78,5.81,5.36,5.38,5.41,5.06,5.25,5.52,5.51,5.58,5.68,5.32,5.79,5.68,6.15,5.77,5.50,5.35,5.39,5.07,5.23,5.09,4.98,4.83,4.84,4.85,4.92,5.29,5.45,5.52,5.28,5.79,6.05,5.87,5.93,6.40,6.59,6.73,6.80,8.34,9.22,9.77,11.26,11.41,11.45,12.23,12.38,13.09,13.28,14.06,14.39,15.11,15.44,16.26,16.14,16.83,16.86,17.50,17.24,16.99,16.98,16.40,15.69,15.44,16.33,16.10,14.90,15.25,15.71,14.95,14.72,14.12,12.78,13.31,13.00,12.10,11.83,12.68,11.18,12.05,11.18,10.85,9.91,10.03,9.99,10.87,10.94,11.85,12.93,13.08,14.02,14.49,14.17,14.79,14.85,14.60,15.37,15.18,16.16,15.82,16.07,16.07,14.69,14.39,13.76,13.53,12.36,11.76,11.01,10.19,9.59,9.24,8.69,8.60,8.52,8.64,7.82,7.35,7.40,8.10,7.88,7.98,8.59,9.28,9.62,10.45,11.17,11.91,12.77,13.39,13.84,14.65,14.65,15.79,15.73,16.19,16.44,16.54,16.80,16.58,15.70,15.30,14.67,14.08,13.78,12.88,12.73,11.81,11.12,10.64,11.46,10.90,11.07,11.94,11.90,11.44,12.52,12.92,12.81,12.96,13.82,14.10,13.84,14.52,14.77,14.93,15.22,15.46,16.04,15.84,16.30,16.79,16.21,15.90,16.64,15.99,15.31,15.64,14.48,14.95,14.21,13.87,14.13,13.62,14.75,14.82,14.48,15.31,14.53,15.30,15.14,14.13,14.21,14.94,14.08,13.80,14.17,14.48,13.72,13.62,14.43,14.27,14.41,14.86,14.15,14.04,13.87,13.90,13.89,13.36,13.40,13.48,12.96,12.98,13.28,12.72,13.63,13.63,14.47,14.87,15.27,15.56,15.92,16.76,16.63,16.72,15.99,16.24,15.90,15.40,15.26,15.58,15.16,14.73,15.16,15.27,14.60,13.96,13.88,12.76,13.49,12.72,13.50,12.83,13.55,13.78,14.22,13.70,14.32,14.87,14.58,15.11,14.60,14.49,15.10,15.63,15.97,15.96,15.33,14.97,15.66,15.05,14.48,14.07,13.84,13.01,12.98,13.42,12.78,13.14,12.90,13.04,13.93,13.85,14.15,14.07,14.59,14.39,14.12,13.96,13.60,13.36,12.47,12.31,12.86,12.58,13.18,12.74,13.32,12.48,12.73,13.14,13.85,14.44,14.05,14.64,13.67,13.16,13.12,13.34,12.56,12.87,12.57,12.12,12.12,11.95,11.71,12.18,12.62,13.41,12.84,12.06,12.34,11.99,11.23,11.96,12.28,12.11,12.10,12.96,12.71,12.25,12.98,13.21,12.84,12.83,13.62,13.82,13.35,13.86,14.47,14.60,14.17,14.67,15.10,14.62,14.90,15.65,15.71,15.38,15.57,16.01,15.62,15.61,16.34,16.94,17.30,16.84,17.16,18.29],[19.37,18.15,14.84,14.95,14.35,14.37,14.12,13.43,14.14,13.16,13.34,12.76,12.34,12.64,12.13,12.17,12.41,11.89,11.70,11.89,11.39,11.14,11.33,11.03,10.42,10.86,10.97,11.28,11.82,11.91,12.29,13.03,12.83,13.37,13.38,13.82,14.22,13.85,13.66,14.43,14.77,13.92,14.52,14.75,15.25,15.19,15.45,16.15,16.44,16.08,14.90,14.55,14.54,14.34,13.68,13.28,12.81,12.33,12.39,11.77,11.45,10.87,10.70,10.18,9.81,9.44,9.15,9.05,9.47,8.96,9.60,9.85,10.50,10.21,10.90,11.07,11.72,11.93,12.76,12.55,13.60,13.18,13.89,13.52,14.29,14.49,13.83,13.88,14.01,13.51,13.41,13.32,13.92,14.04,13.78,13.86,13.75,13.82,13.96,13.17,13.40,13.39,12.62,12.47,13.08,12.53,11.95,12.39,12.91,12.38,12.32,12.79,13.02,13.21,12.92,12.42,12.56,12.55,11.98,12.09,11.98,11.73,11.35,11.30,10.89,10.82,10.36,10.35,10.05,10.47,10.92,10.71,11.43,10.67,11.91,12.24,13.25,12.85,13.55,13.85,14.90,13.38,13.68,13.67,12.98,12.64,12.19,13.37,12.28,13.33,12.83,12.25,12.95,13.22,12.92,12.81,13.10,12.71,13.51,12.72,12.08,12.95,13.35,12.78,11.87,11.77,10.61,10.72,11.81,11.29,12.95,12.14,12.62,13.20,11.99,11.82,12.11,11.88,11.70,11.69,11.84,11.44,11.40,11.35,11.33,10.89,10.90,10.70,11.05,10.86,10.72,10.56,10.08,9.70,9.62,10.08,9.23,9.76,8.88,8.56,8.59,8.27,8.47,8.57,8.83,8.55,8.40,8.62,8.60,8.00,8.43,8.73,8.61,8.29,8.78,9.23,10.09,10.06,10.54,9.65,10.32,9.75,10.67,11.20,10.80,10.35,10.91,10.59,10.80,9.33,9.94,8.71,9.21,8.83,9.13,8.81,8.88,8.58,8.29,8.39,8.22,8.89,8.54,9.26,8.75,9.96,9.80,10.79,10.67,11.03,11.02,10.99,10.91,10.62,10.46,10.29,10.59,10.49,9.91,9.75,9.91,9.36,8.65,9.07,9.02,8.30,7.98,8.17,7.92,7.77,7.71,7.81,8.24,8.53,9.09,8.99,10.05,10.71,10.83,11.19,11.56,11.21,10.58,11.86,10.81,12.08,11.51,10.96,10.72,10.73,10.90,10.86,10.55,10.26,9.89,9.73,9.67,9.17,8.85,8.53,8.96,9.28,9.95,9.33,8.91,9.59,10.35,10.62,10.73,10.97,11.25,11.42,11.66,12.40,14.85,13.60,12.40,12.03,12.78,12.56,12.93,10.28,8.80,5.83,6.29,4.89,4.29,4.24,3.65,3.14,2.81,3.04,2.35,2.06,2.62,2.76,2.08,2.25,2.98,2.92,2.47,2.97,3.38,3.13,3.07,3.61,3.32,4.08,4.33,3.68,3.84,3.92,3.88,3.81,4.29,4.34,5.17,4.76,5.40,5.21,5.55,5.98,5.31,4.79,5.41,5.42,6.25,6.49,6.83,8.17,7.16,6.18,6.12,4.75,5.03,4.35,3.57,3.34,2.97,2.56,2.89,3.11,3.13,3.69,3.73,4.36,4.03,4.42,4.12,4.51,5.18,5.14,4.38,4.16,3.50,3.39,2.89,2.77,2.38,2.27,1.95,1.75,1.49,1.73,2.02,2.56,2.38,2.16,1.73,2.30,2.79,3.11,2.93,3.10,3.54,2.84,2.43,3.08,3.12,2.39,2.69,3.30,2.83,2.55,3.02,3.34,3.10,3.16,3.75,3.90,3.58,4.42,4.98,4.49,5.35,4.43,4.69,5.35,5.10,4.57,5.51,5.63,5.06,5.11,6.09,5.91,5.64,5.85,4.89,5.25,4.77,4.17,3.67,3.31,2.84,2.65,2.25,1.83,1.52,1.44,0.92,0.77,0.98,1.51,1.55,1.93,1.87,2.36,1.69,2.36,1.87,2.39,2.95,2.72,2.74,3.54,4.18,3.79,4.37,3.60,3.40,4.17,4.43,4.00,3.55,4.04,3.33,3.73,3.10,2.74,2.46,2.18,1.95,1.70,1.39,2.23,2.25,1.97,2.24,2.81,2.73,2.62,3.05,3.34,3.34,3.53,3.91,4.20,4.31,4.59,4.81,5.40,5.80,6.14,5.57,5.38,4.63,4.63,3.82,4.46,4.49,4.57,5.41,5.16,5.60,4.99,4.98,5.82,6.13,5.62,6.06,5.95,5.53,5.50,5.13,4.72,4.34,4.29,3.77,3.27,3.62,3.05,3.37,3.20,2.67,3.13,3.42,3.67,3.87,3.41,4.24,4.26,4.82,5.19,5.60,6.05,6.31,7.17,6.97,6.92,6.96,6.19,6.17,5.72,5.52,5.06,4.64,4.25,3.58,3.88,3.39,4.05,4.23,4.74,5.08,5.78,5.51,4.81,5.32,5.72,5.35,4.76,5.63,5.77,5.04,5.35,5.80,5.71,5.18,5.51,5.95,6.31,6.30,5.82,6.12,5.79,5.45,4.94,4.78,4.30,4.15,3.67,4.20,4.59,4.81,5.67,5.83,5.19,5.18,6.12,6.20,5.60,5.72,6.46,6.32,5.99,6.33,6.98,6.55,6.21,7.01,6.40,6.91,6.62,6.69,6.10,5.72,5.55,5.13,4.89,4.30,3.84,3.76,4.59,4.79,5.45,5.47,5.39,5.97,6.55,5.93,6.89,16.76,16.04,13.72,12.62,10.11,8.84,8.40,9.56,8.42,8.38,8.23,8.21,8.20,8.83,8.71,8.43,8.78,9.61,8.80,9.26,9.82,10.02,10.22,10.99,11.03,11.59,11.05,10.86,11.98,11.77,11.50,11.64,12.85,12.33,12.60,13.73,12.28,13.10,11.69,12.17,11.63,11.48,10.93,10.67,10.35,10.91,10.88,9.72,10.16,11.35,10.58,9.06,10.37,11.27,10.30,10.17,11.65,11.05,11.65,11.39,10.11,10.45,11.01,10.65,10.06,10.83,10.69,10.09,11.18,11.05,11.01,12.25,12.02,12.32,12.73,12.35,13.82,13.13,14.51,14.12,15.03,14.84,15.50,15.92,16.40,17.56,17.55,17.73,18.13,17.75,17.64,15.78,16.99,17.05,16.05,14.75,15.37,15.94,13.99,13.92,12.38,11.99,11.48,11.07,10.93,10.68,10.67,9.98,9.16,9.38,9.47,9.23,9.69,9.51,10.26,10.74,11.58,11.98,12.40,14.25,14.29,15.46,16.42,15.82,16.20,17.44,17.46,18.41,17.50,17.88,17.14,16.26,14.97,14.44,12.93,12.65,11.22,11.09,9.91,9.66,9.43,9.06,9.20,8.76,9.22,9.44,9.33,9.33,9.76,9.72,9.39,9.85,10.20,10.41,10.74,11.62,11.78,12.92,13.04,14.03,14.49,15.72,16.64,16.84,17.67,17.78,17.78,18.10,17.11,15.84,15.08,15.07,13.80,13.90,12.67,12.50,11.81,11.45,10.83,10.66,10.02,10.95,11.08,10.55,10.61,11.80,11.49,11.29,12.15,12.73,12.31,12.82,13.37,13.37,13.01,14.01,14.63,14.24,13.87,15.95,16.12,15.80,15.28,15.78,14.84,13.72,14.19,13.99,14.62,13.88,14.04,13.83,13.69,14.38,14.62,15.03,15.60,15.15,16.43,15.83,14.71,15.34,16.14,14.97,14.85,15.72,15.82,15.01,15.01,16.12,15.95,15.60,16.81,16.08,15.55,15.20,15.99,15.57,15.36,15.39,15.36,14.79,14.46,15.03,13.95,15.16,14.83,16.05,15.69,16.09,15.63,16.65,17.11,17.73,18.02,17.50,17.89,18.09,17.52,16.81,17.49,17.58,16.69,17.09,16.74,16.32,16.08,15.23,14.35,15.33,14.27,15.56,14.65,15.93,16.19,16.33,15.67,15.80,17.14,16.53,17.29,16.18,16.20,17.09,17.37,17.55,17.63,17.11,16.37,16.73,16.40,15.90,14.70,14.86,13.85,13.94,14.73,13.86,14.91,14.65,14.92,15.68,15.17,16.17,16.11,16.84,16.90,15.80,16.11,15.26,15.02,14.25,13.83,14.17,13.71,14.53,13.60,13.80,13.14,13.26,13.37,13.07,13.48,14.13,13.61,13.11,13.28,13.25,13.84,13.08,13.81,13.18,13.27,13.25,13.67,13.24,14.49,14.81,16.03,16.14,15.71,14.99,14.44,13.21,13.65,14.66,13.94,13.09,14.33,14.45,13.55,13.90,14.89,14.31,13.77,14.54,15.17,14.71,14.85,15.69,15.94,14.85,14.96,16.05,15.75,15.21,16.19,16.71,16.19,15.81,16.19,15.22,15.66,16.45,17.17,17.52,17.34,18.47,19.86,15.28,13.70,11.82,10.82,8.22,7.27,7.35,6.85,6.93,6.58,6.53,7.21,7.20,6.54,6.90,7.43,7.21,6.82,7.29,7.58,7.90,8.05,7.37,7.60,7.27,7.45,7.18,6.80,6.86,6.81,6.70,6.37,6.53,6.36,6.24,6.70,6.55,6.57,6.55,6.56,6.58,6.94,6.94,7.34,7.08,6.61,6.48,6.73,6.38,6.24,6.41,6.22,6.00,5.85,6.11,6.31,6.71,6.82,6.64,6.49,7.01,7.26,7.16,7.37,7.70,7.88,8.16,8.17,9.63,10.74,11.21,12.76,12.94,12.98,13.99,14.11,14.62,15.09,15.75,16.09,17.01,17.14,18.13,17.77,18.47,18.59,19.18,18.99,18.71,18.50,17.69,17.10,16.71,17.60,17.52,16.47,16.52,16.97,16.59,16.21,15.82,14.49,14.93,14.76,13.80,13.60,14.44,13.02,14.03,12.88,12.40,11.58,11.79,11.73,12.52,12.53,13.48,14.25,14.69,15.35,15.86,15.35,15.93,16.22,15.90,16.52,16.72,17.28,17.22,17.23,17.39,15.87,15.68,15.09,14.98,13.95,13.56,12.83,11.92,11.41,11.05,10.50,10.36,10.23,10.33,9.59,9.07,8.97,9.56,9.59,9.59,10.37,11.01,11.46,12.23,12.89,13.72,14.26,14.89,15.15,16.02,16.07,17.35,17.34,17.59,17.88,18.32,18.37,18.14,17.44,16.92,16.06,15.65,15.05,14.40,14.18,13.45,12.81,12.27,13.19,12.59,12.96,13.61,13.62,13.14,14.14,14.55,14.56,14.37,15.40,15.82,15.68,15.76,16.44,16.77,16.74,16.85,17.85,17.61,17.86,18.60,17.65,17.60,18.50,17.88,17.14,17.44,16.36,16.79,15.99,15.70,15.87,15.29,16.57,16.67,16.21,17.24,16.46,17.24,17.02,15.86,15.95,16.75,15.76,15.33,15.77,16.25,15.18,14.91,16.01,15.88,15.62,16.08,15.41,15.11,15.07,15.05,15.19,14.69,14.83,15.13,14.61,14.58,14.95,14.43,15.46,15.67,16.54,16.88,17.15,17.49,17.75,18.54,18.42,18.40,18.00,18.14,17.64,17.18,17.19,17.53,17.01,16.58,17.06,17.26,16.34,15.68,15.65,14.64,15.30,14.27,15.15,14.53,15.17,15.29,15.78,15.36,15.94,16.59,16.35,16.95,16.41,16.29,16.87,17.40,17.81,17.88,17.25,16.76,17.65,17.10,16.47,15.95,15.41,14.80,14.52,14.97,14.17,14.51,14.53,14.30,15.26,15.04,15.37,15.10,15.54,15.24,15.21,15.26,14.81,14.51,13.73,13.67,14.16,14.07,14.62,14.36,15.13,14.25,14.52,14.78,15.39,16.08,15.88,16.43,15.38,15.01,15.00,14.88,14.33,14.23,14.07,13.60,13.50,13.32,13.21,13.41,14.08,14.47,14.19,13.24,13.55,13.13,12.58,13.11,13.52,13.55,13.44,14.15,14.16,13.75,14.23,14.44,14.10,14.18,15.00,15.03,14.64,15.34,15.99,16.19,15.77,16.31,16.52,16.09,16.58,17.41,17.50,17.10,17.49,17.87,17.44,17.21,17.96,18.26,18.51,18.37,18.18,19.23],[19.54,18.30,15.68,15.44,15.65,15.32,14.81,14.55,14.86,14.76,14.39,14.29,13.54,13.73,13.25,13.90,13.44,13.05,12.89,13.23,12.81,12.23,13.13,12.84,11.99,12.56,12.05,12.20,13.23,13.04,13.21,13.71,13.92,14.20,14.08,14.45,14.94,14.51,14.57,15.18,15.39,14.90,15.49,15.46,15.97,15.79,15.98,16.54,16.90,16.35,15.56,15.30,15.58,14.82,14.38,14.40,14.14,13.54,13.45,13.13,12.87,12.19,12.06,11.50,11.07,10.97,10.72,10.64,10.98,10.28,10.69,11.29,11.87,11.84,12.39,12.61,13.01,13.32,13.83,13.93,14.46,14.77,15.43,15.18,15.11,15.57,15.18,14.60,15.15,14.30,14.16,14.49,15.05,14.70,14.90,14.86,14.70,14.65,14.79,14.38,14.52,14.27,13.65,13.99,14.28,13.88,13.49,13.66,14.08,13.71,13.50,13.79,14.01,13.96,14.02,13.57,13.43,13.67,13.35,13.15,12.96,12.80,12.58,12.36,11.88,11.96,11.36,11.41,11.06,11.74,12.28,12.28,12.83,12.26,13.13,13.42,13.95,13.99,14.65,14.97,15.47,15.95,15.37,15.02,14.54,14.30,13.68,14.47,14.04,14.59,14.20,13.91,14.20,14.43,14.18,13.98,14.26,13.87,14.66,14.20,13.51,14.08,14.43,13.97,13.24,13.27,12.38,12.41,13.30,12.76,14.02,13.77,13.91,14.34,13.79,13.09,13.54,13.33,13.42,13.12,13.42,13.01,12.89,13.11,13.32,12.44,12.49,12.27,12.92,12.11,12.29,12.05,11.44,11.70,11.13,11.72,10.96,11.31,10.70,10.37,10.45,9.76,10.01,9.85,10.33,9.90,9.56,9.68,9.67,8.91,9.51,9.72,10.04,9.68,10.48,10.85,11.39,11.54,12.24,11.50,11.78,11.45,11.96,12.88,12.82,12.00,12.64,11.96,12.22,10.94,11.44,10.52,11.18,10.49,10.86,10.26,10.26,9.93,9.27,9.68,9.60,10.44,9.96,11.22,10.64,11.60,11.30,12.26,12.12,12.66,12.68,12.49,12.25,12.23,11.78,11.86,12.02,11.76,11.30,11.46,11.54,11.09,10.35,10.95,10.72,9.72,9.51,9.95,9.42,8.67,9.17,9.13,10.03,10.22,10.93,10.95,11.54,11.82,12.14,12.44,13.15,12.81,12.74,13.87,12.30,13.11,13.14,12.69,12.12,12.37,12.34,12.01,11.72,11.42,11.46,11.40,11.39,11.10,10.68,10.13,10.77,10.96,11.59,10.73,10.42,11.25,11.56,11.87,11.99,12.78,12.65,13.14,13.62,14.05,16.59,13.97,13.92,13.22,13.85,13.97,13.61,10.83,9.34,6.52,6.78,5.50,4.86,4.67,4.07,3.66,3.15,3.48,2.65,2.54,3.34,3.47,2.49,3.13,3.91,3.66,3.45,4.08,4.47,4.02,4.10,4.67,4.39,5.27,5.53,4.84,5.03,4.95,4.72,4.80,5.21,5.27,6.15,5.67,6.30,6.04,6.39,6.75,6.13,5.66,6.12,6.08,6.91,7.20,7.44,8.78,7.69,7.03,7.00,5.56,5.93,5.21,4.39,4.19,3.78,3.28,3.83,4.18,4.18,4.77,4.90,5.56,5.15,5.66,5.16,5.53,6.23,6.21,5.45,5.38,4.57,4.44,3.86,3.64,3.24,2.98,2.64,2.32,1.68,1.75,2.11,2.53,2.43,2.22,2.03,2.70,3.23,3.57,3.45,3.44,3.81,3.25,3.04,3.55,3.51,2.81,3.34,3.77,3.49,3.37,3.73,4.06,3.94,4.09,4.58,4.84,4.58,5.45,5.90,5.56,6.39,5.53,5.77,6.44,6.16,5.82,6.59,6.85,6.25,6.43,7.42,7.25,6.89,7.06,6.08,6.32,5.76,5.28,4.65,4.28,3.82,3.46,3.07,2.60,2.14,2.07,1.47,0.94,0.76,1.18,1.49,1.99,2.07,2.72,2.04,2.73,2.33,2.82,3.31,3.12,3.22,4.01,4.77,4.38,4.97,4.20,4.10,4.94,5.18,4.75,4.37,5.04,4.33,4.57,4.05,3.48,3.15,2.68,2.59,2.23,1.67,2.68,2.82,2.54,2.63,3.31,3.53,3.58,3.84,4.22,4.20,4.31,4.64,5.09,5.19,5.35,5.83,6.33,6.86,7.35,6.64,6.65,5.65,5.78,4.85,5.52,5.62,5.56,6.54,6.25,6.61,6.04,6.20,7.07,7.34,6.95,7.29,7.24,6.95,6.82,6.30,5.86,5.62,5.64,5.01,4.28,4.58,3.90,4.26,3.94,3.37,3.73,4.12,4.18,4.71,4.19,5.14,5.25,5.93,6.22,6.84,7.44,7.80,8.84,8.57,8.32,8.38,7.68,7.36,6.89,6.57,6.09,5.55,5.11,4.36,4.62,3.85,4.65,4.81,5.31,5.73,6.53,6.24,5.46,5.93,6.41,5.97,5.51,6.33,6.53,5.89,6.18,6.75,6.64,6.16,6.62,7.00,7.50,7.56,7.01,7.16,6.85,6.33,5.84,5.60,5.06,4.89,4.17,4.72,5.23,5.42,6.41,6.49,5.89,6.02,7.00,7.18,6.47,6.55,7.45,7.17,6.79,7.31,7.91,7.41,7.11,7.96,7.40,7.96,7.66,7.71,7.08,6.62,6.25,5.83,5.64,4.93,4.51,4.20,5.21,5.22,6.12,5.83,6.02,6.42,7.07,6.76,7.63,17.03,16.92,14.67,13.93,11.67,10.55,10.05,10.89,9.89,9.85,9.78,9.55,9.55,10.27,10.13,9.60,10.15,10.92,10.10,10.57,11.00,11.22,11.47,12.36,12.31,12.91,12.51,12.39,13.21,12.96,12.92,12.92,13.81,13.80,14.02,14.48,13.55,14.29,12.92,13.27,12.78,12.68,12.08,11.99,11.54,12.09,12.24,11.07,11.49,12.69,12.10,10.60,11.99,12.63,11.88,11.77,12.91,12.10,12.90,12.89,11.47,11.89,12.47,12.06,11.58,12.19,11.86,11.39,12.28,11.98,11.94,13.48,13.07,13.39,13.96,13.40,14.77,14.08,15.47,15.15,16.28,15.84,16.64,17.22,17.41,18.50,18.60,18.45,18.96,18.30,18.36,16.96,17.76,17.75,16.97,15.91,16.36,16.58,14.97,15.14,13.50,13.20,12.63,12.10,12.02,11.93,11.56,10.97,10.13,10.47,10.49,10.30,10.52,10.77,11.50,11.81,12.77,12.93,13.60,15.27,15.44,16.38,17.44,16.81,17.31,18.78,18.60,19.54,18.56,18.49,18.02,17.23,16.01,15.55,14.21,13.92,12.38,12.37,10.92,10.84,10.42,10.22,10.15,9.86,10.12,10.31,10.49,10.62,11.21,10.77,10.58,10.92,11.18,11.40,11.65,12.75,12.83,13.97,14.12,15.17,15.55,16.75,17.66,17.80,18.68,18.85,18.80,18.93,18.11,16.95,16.29,16.17,14.97,14.94,13.82,13.69,12.87,12.66,12.14,11.70,11.18,12.18,12.06,11.43,11.79,12.86,12.58,12.48,13.27,13.79,13.53,14.12,14.67,14.63,13.99,15.10,15.91,15.35,14.78,16.57,16.83,16.80,16.40,17.01,16.12,14.88,15.33,15.11,16.00,15.01,15.29,14.89,14.77,15.36,15.92,16.29,16.75,16.42,17.84,17.21,15.92,16.79,17.60,16.41,16.16,17.10,17.03,16.31,16.31,17.19,17.01,16.46,17.93,17.07,16.36,16.14,16.91,16.56,16.39,16.40,16.57,15.98,15.60,16.38,15.20,16.45,16.01,17.23,16.84,17.17,16.65,17.87,18.31,19.04,19.48,18.81,19.16,19.37,18.82,18.18,18.78,18.84,17.78,18.17,17.88,17.29,17.13,16.23,15.38,16.50,15.41,16.77,15.83,16.89,17.39,17.52,16.90,17.12,18.20,17.86,18.46,17.31,17.54,18.34,18.79,18.88,18.90,18.44,17.83,17.97,17.71,17.27,15.88,16.18,14.97,15.27,16.01,15.09,16.13,15.73,16.02,16.57,16.02,17.04,16.85,17.64,17.81,16.69,16.95,16.13,15.86,15.21,14.96,15.31,14.91,15.70,14.88,14.96,14.27,14.44,14.45,14.13,14.36,15.12,14.61,14.05,14.38,14.50,15.05,14.43,14.92,14.37,14.32,14.30,14.53,14.17,15.26,15.57,16.72,16.92,16.49,15.74,15.42,14.23,14.65,15.49,14.85,14.20,15.22,15.37,14.55,14.91,15.70,15.26,14.69,15.49,16.04,15.66,15.93,16.77,17.08,16.05,16.23,17.31,17.04,16.59,17.47,18.04,17.45,17.11,17.41,16.43,16.99,17.73,18.52,18.63,18.72,19.46,19.88,15.87,14.60,12.75,12.00,9.27,8.27,8.15,7.53,7.74,7.61,7.69,8.44,8.21,7.52,7.83,8.35,8.01,7.70,8.22,8.42,8.71,8.67,7.94,8.08,7.72,7.85,7.58,7.39,7.03,7.28,6.96,6.64,6.95,6.83,6.69,6.82,6.58,6.90,6.78,6.97,7.21,7.68,7.83,8.18,8.01,7.43,7.11,7.60,7.25,6.71,6.96,7.16,6.80,6.36,6.90,6.93,7.12,7.20,7.08,6.97,7.62,7.81,7.51,7.88,8.37,8.32,8.63,8.95,10.31,11.63,11.91,13.39,13.88,14.09,14.89,15.14,15.68,16.24,17.08,17.48,18.40,18.43,19.17,18.96,19.38,19.45,19.93,19.77,19.24,19.47,18.65,18.24,17.57,18.19,18.44,17.71,17.19,17.58,17.34,17.19,16.65,15.48,15.82,15.83,14.94,14.87,15.51,14.40,15.13,14.04,13.62,12.71,12.91,13.02,13.75,13.44,14.31,14.96,15.82,16.15,17.12,16.33,16.81,17.07,16.71,17.30,17.51,18.04,18.22,18.06,18.45,16.97,16.82,16.09,16.16,14.80,14.66,13.68,13.12,12.49,12.22,11.81,11.68,11.56,11.61,10.72,10.30,10.07,10.67,10.68,10.93,11.40,11.89,12.36,13.26,13.72,14.80,15.28,16.06,16.26,17.34,17.08,18.51,18.55,18.67,18.82,19.31,19.21,19.12,18.75,18.17,17.42,16.91,16.17,15.69,15.09,14.71,13.85,13.54,14.23,13.79,14.16,14.92,14.88,14.41,15.29,15.79,15.77,15.60,16.66,16.85,16.70,16.89,17.61,17.55,17.62,17.86,18.76,18.34,18.41,19.21,18.59,18.74,19.38,18.73,17.96,18.42,17.53,18.12,17.19,17.07,17.14,16.63,17.76,17.98,17.53,18.57,17.90,18.78,18.46,17.29,17.39,18.20,17.33,16.68,17.15,17.47,16.62,16.32,17.24,17.11,16.82,17.42,16.54,16.18,16.26,16.24,16.35,15.67,15.89,16.34,15.55,15.66,16.31,15.79,16.82,17.06,17.93,18.15,18.37,18.66,18.90,19.68,19.65,19.79,19.23,19.39,19.08,18.51,18.63,18.91,18.36,17.82,18.25,18.34,17.49,16.95,16.83,15.80,16.60,15.51,16.37,15.46,16.10,16.16,16.90,16.54,17.12,17.88,17.66,18.24,17.73,17.62,18.24,18.73,19.11,19.16,18.70,18.22,19.00,18.58,17.93,17.37,16.85,16.10,15.86,16.26,15.37,16.02,15.64,15.63,16.10,16.01,16.22,16.12,16.64,16.34,16.30,16.03,15.87,15.71,15.15,15.02,15.45,15.23,15.98,15.49,16.42,15.56,15.65,16.00,16.52,17.24,16.91,17.40,16.55,16.28,16.33,16.22,15.60,15.50,15.20,14.72,14.49,14.41,14.51,14.88,15.46,15.66,15.23,14.56,14.68,14.24,13.57,14.00,14.31,14.78,14.40,14.96,15.42,15.01,15.24,15.40,15.37,15.37,16.19,16.30,15.97,16.61,17.21,17.45,17.25,17.68,17.97,17.58,17.97,18.71,18.99,18.45,18.74,18.92,18.60,18.37,19.06,19.41,19.74,19.49,19.30,19.27],[20.58,20.12,17.43,17.57,16.96,17.19,16.28,15.99,16.29,15.61,15.68,15.08,14.67,15.12,14.32,14.58,14.95,14.40,14.17,14.26,13.99,13.73,13.96,13.71,13.18,13.77,13.94,14.08,14.93,14.79,15.08,15.72,15.28,16.00,15.63,16.35,16.40,16.52,16.47,17.00,17.51,16.76,16.58,17.22,17.47,17.69,17.95,18.69,19.40,18.62,17.48,17.27,17.05,16.71,16.13,15.85,15.52,14.94,14.93,14.60,14.38,13.85,13.67,13.19,12.62,12.46,12.26,11.99,12.24,11.74,12.20,12.69,13.45,13.33,13.93,14.08,14.56,14.50,14.98,15.05,15.99,15.65,16.43,16.13,16.93,17.41,17.28,16.63,17.26,16.52,16.37,16.21,17.23,16.42,16.72,16.42,16.36,16.34,16.12,15.71,16.17,15.95,15.18,15.25,15.88,15.26,14.83,15.26,15.58,15.06,15.25,15.69,15.82,15.89,15.73,15.24,15.27,15.38,14.82,14.81,14.61,14.55,14.07,13.74,13.23,13.52,12.83,12.90,12.55,13.25,13.92,13.63,14.40,13.80,14.58,14.62,15.43,15.05,15.99,15.91,16.65,16.11,17.59,17.29,16.10,15.39,15.85,16.37,15.92,16.58,15.96,15.98,16.28,16.34,16.11,16.25,16.30,15.92,16.64,15.79,15.45,16.14,16.34,15.51,14.90,14.83,13.82,13.97,14.64,14.37,15.92,15.06,15.50,15.68,15.49,14.70,14.50,14.93,14.97,14.57,14.37,14.54,14.49,14.28,14.19,13.93,13.76,13.48,13.53,13.72,13.47,12.95,12.86,12.72,12.60,13.09,12.13,12.84,11.93,11.46,11.77,11.10,11.24,11.10,11.50,11.24,11.01,10.81,11.04,10.42,10.82,11.07,11.34,11.02,11.52,12.20,13.12,13.10,13.51,12.94,13.21,12.94,13.77,14.27,14.60,13.82,14.77,13.98,14.02,12.69,13.22,11.81,12.48,11.84,12.12,11.66,11.46,11.12,10.79,11.10,10.74,11.88,11.04,12.28,11.61,12.99,13.19,14.13,14.08,14.61,14.72,14.60,14.25,14.62,13.99,13.95,13.98,13.49,12.79,13.11,13.29,12.46,11.58,12.26,12.11,10.80,10.58,10.90,10.55,10.06,10.21,10.34,11.06,11.52,12.16,11.98,13.08,13.67,14.33,14.08,14.85,14.68,14.23,14.43,14.05,14.37,14.93,14.54,13.94,13.86,14.54,13.70,13.21,13.09,13.08,12.84,12.35,12.03,11.80,11.25,12.00,12.14,12.68,12.13,11.95,12.65,13.24,13.48,13.94,14.24,14.65,14.72,14.93,14.68,16.10,15.27,15.36,15.16,15.32,15.61,15.07,11.13,9.93,7.09,7.37,6.05,5.58,5.25,4.53,3.88,3.52,3.99,3.14,2.86,3.94,3.76,2.97,3.78,4.22,4.00,3.71,4.44,4.74,4.22,4.57,5.26,5.12,5.71,5.96,5.50,5.60,5.56,5.57,5.77,6.33,6.76,7.72,7.23,8.03,7.71,8.08,8.45,7.73,7.39,7.61,7.29,7.88,7.85,8.30,9.74,8.84,8.26,8.46,7.18,7.53,6.58,5.89,5.41,5.06,4.27,4.72,5.27,5.12,5.92,5.94,6.61,6.38,6.71,6.43,7.02,7.79,7.73,7.02,6.81,5.88,5.82,5.02,5.06,4.37,4.28,3.43,3.43,2.12,2.27,2.47,2.83,2.65,2.18,2.35,3.09,3.33,4.22,4.35,4.22,4.92,4.39,4.13,4.87,4.93,4.27,4.78,5.43,5.09,4.79,5.38,5.86,5.41,5.77,6.48,6.60,6.44,7.31,7.63,7.22,7.96,6.98,7.59,8.07,7.55,7.39,8.09,8.20,7.50,7.84,8.75,8.40,8.31,8.57,7.36,7.98,7.52,6.95,6.42,6.05,5.28,5.05,4.22,3.90,3.04,3.03,2.08,1.46,1.00,0.76,1.15,1.69,2.53,3.07,2.05,3.20,2.92,3.60,4.12,3.68,4.24,4.83,5.62,5.34,6.36,5.58,5.51,6.39,6.59,6.15,6.02,6.76,6.09,6.36,5.63,4.89,4.32,3.93,3.50,2.87,2.18,3.36,3.69,2.98,3.26,3.95,4.10,3.69,4.40,4.86,4.78,4.61,5.43,5.89,5.94,6.11,6.63,7.42,7.65,8.16,7.73,7.43,6.43,6.55,5.57,6.52,6.68,6.76,7.78,7.69,8.29,7.51,7.49,8.46,8.83,8.05,8.83,8.58,7.89,7.79,7.48,6.74,6.38,6.25,5.70,4.95,5.56,5.02,5.31,4.86,4.40,4.89,5.17,5.09,5.47,4.95,6.15,5.99,7.01,7.14,7.82,8.27,8.55,9.72,9.62,9.84,9.70,8.76,8.72,8.22,7.54,7.19,6.47,5.96,5.06,5.52,4.60,5.56,5.70,6.47,6.76,7.67,7.16,6.68,7.51,7.85,7.19,6.71,7.76,7.88,7.05,7.40,8.12,7.99,7.16,7.84,8.63,8.68,8.97,8.10,8.37,7.98,7.61,6.86,6.85,5.97,5.85,4.87,5.48,6.45,6.60,7.79,7.66,6.94,7.39,8.28,8.20,8.08,8.26,8.65,8.46,8.45,8.87,9.09,8.72,8.61,9.49,8.86,9.31,8.98,9.02,8.45,8.07,7.43,7.20,6.72,6.16,5.54,4.90,6.07,5.95,6.61,6.76,7.24,7.63,8.24,8.07,8.58,18.24,18.25,16.08,15.44,13.44,11.85,11.34,12.57,11.22,11.60,11.43,10.88,10.86,11.71,11.31,10.93,11.49,12.47,11.74,12.09,12.73,12.86,13.18,14.23,14.06,14.89,14.40,13.98,14.82,14.86,14.83,14.71,15.79,15.86,15.78,16.42,15.05,15.99,14.31,14.95,14.26,14.55,13.75,13.68,13.07,13.69,13.99,12.45,12.75,14.08,13.72,12.00,13.03,14.18,13.16,13.39,14.76,14.13,14.97,14.84,12.99,13.73,14.48,13.81,13.22,14.05,13.84,13.19,14.21,13.93,13.83,15.33,14.90,15.25,15.97,15.42,16.74,15.96,17.25,16.92,17.90,17.43,18.05,18.53,18.49,19.94,19.74,19.74,20.34,19.71,19.81,18.42,19.07,19.30,18.30,17.25,17.64,17.87,16.42,16.55,14.99,14.94,14.05,13.70,13.77,13.37,13.23,12.68,11.95,12.24,12.21,12.00,12.30,12.31,13.13,13.56,14.45,14.39,15.25,16.69,16.75,18.00,18.84,18.25,18.64,19.93,19.97,20.77,19.96,20.04,19.53,18.64,17.49,17.04,15.86,15.63,14.23,14.23,12.71,12.45,12.28,11.70,11.80,11.37,11.76,11.85,11.94,11.97,12.72,12.39,12.10,12.49,12.84,13.26,13.43,14.68,14.70,15.71,16.03,16.71,16.99,18.31,19.13,19.47,20.28,20.63,20.34,20.55,19.51,18.65,17.68,17.86,16.76,16.63,15.73,15.77,14.78,14.55,13.74,13.39,13.02,13.90,13.81,13.19,13.57,14.82,14.26,14.22,15.13,15.65,15.12,15.90,16.24,16.05,15.28,16.48,16.90,16.40,15.97,17.99,18.02,18.13,17.62,18.14,17.35,16.16,16.58,16.75,17.48,16.61,16.85,16.45,16.16,16.67,17.33,17.69,18.16,17.90,19.34,18.74,17.32,18.23,19.15,17.80,17.50,18.63,18.74,17.80,17.84,19.15,18.97,18.39,19.91,18.84,18.06,17.89,18.89,18.42,18.19,18.11,18.23,17.43,16.88,17.65,16.26,17.68,17.06,18.55,18.22,18.33,17.95,19.24,19.52,20.19,20.84,20.26,20.69,20.76,20.43,19.60,20.04,20.38,19.23,19.86,19.10,18.52,18.56,17.32,16.52,17.84,16.37,18.11,17.07,18.67,18.97,19.24,18.35,18.81,20.19,19.46,20.09,18.83,18.94,20.20,20.55,20.32,20.40,20.08,19.37,19.47,19.12,18.80,17.12,17.51,16.23,16.29,17.45,16.35,17.67,17.31,17.77,18.39,17.74,18.93,18.65,19.37,19.69,18.42,18.73,17.94,17.63,16.92,16.49,17.08,16.08,17.18,16.04,16.22,15.53,15.43,15.51,15.32,15.59,16.34,15.80,15.39,15.67,15.96,16.46,16.04,16.74,15.96,16.32,16.03,16.21,16.17,16.94,17.34,18.52,18.67,18.20,17.47,17.24,15.99,16.29,17.24,16.65,15.82,16.68,17.17,16.49,16.59,17.38,17.07,16.59,17.23,17.92,17.40,17.57,18.57,19.00,17.67,17.83,18.96,18.72,18.13,19.06,19.85,19.13,18.68,18.79,17.88,18.42,19.35,20.06,20.20,20.05,20.61,21.30,16.59,15.26,13.28,12.76,9.77,9.40,9.32,8.74,8.87,8.62,8.80,9.62,9.44,8.61,9.10,9.76,9.15,8.93,9.65,9.75,10.08,9.94,9.43,9.43,9.49,9.18,8.95,8.97,8.56,8.40,8.30,8.06,8.25,7.87,7.73,8.05,7.92,8.12,8.32,8.68,8.87,9.41,9.54,9.50,9.65,9.14,8.76,9.08,8.64,8.12,8.38,8.55,7.94,7.46,8.02,8.18,8.05,8.34,7.87,8.08,8.71,8.65,8.45,9.13,9.31,9.00,9.78,10.13,11.35,12.82,13.29,14.59,15.16,15.46,16.24,16.61,16.93,17.54,18.28,18.73,19.88,19.94,20.83,20.57,20.97,20.92,21.32,21.30,20.68,20.79,19.96,19.66,18.77,19.61,20.01,19.18,18.28,18.85,18.70,18.47,18.11,16.86,17.23,17.30,16.43,16.44,17.20,15.89,16.52,15.36,14.99,14.18,14.41,14.47,15.09,14.77,15.58,16.03,17.16,17.27,18.39,17.33,17.87,18.27,17.75,18.50,18.49,19.29,19.41,19.35,19.78,18.09,18.13,17.27,17.43,16.12,16.15,15.18,14.61,13.91,13.72,13.14,13.08,13.01,13.09,12.05,11.52,11.44,11.88,11.95,12.27,12.83,13.32,13.83,14.80,15.10,16.15,16.55,17.30,17.49,18.67,18.34,19.95,20.00,20.00,20.23,20.63,20.62,20.64,20.23,19.63,18.70,18.29,17.44,16.97,16.50,16.02,15.25,15.09,15.89,15.32,15.81,16.29,16.53,15.97,16.78,17.42,17.57,17.11,18.18,18.73,18.38,18.38,19.33,19.27,19.21,19.36,20.42,19.84,20.08,20.74,20.12,20.27,20.96,20.46,19.64,20.13,19.13,19.75,18.69,18.47,18.53,17.95,19.35,19.57,19.02,20.20,19.40,20.22,19.77,18.41,18.56,19.42,18.57,17.80,18.22,18.77,17.70,17.37,18.33,18.17,17.86,18.27,17.34,16.97,17.32,17.36,17.51,16.88,16.99,17.58,16.64,16.72,17.38,16.88,18.01,18.46,19.42,19.80,20.03,20.40,20.51,21.39,21.06,21.40,21.00,20.88,20.48,20.08,20.11,20.51,19.87,19.24,20.33,20.39,19.03,18.42,18.41,17.06,17.88,16.53,17.48,16.49,17.16,17.31,17.91,17.75,18.21,19.08,18.82,19.60,19.03,18.66,19.55,20.16,20.32,20.58,20.16,19.65,20.49,20.17,19.34,18.78,17.94,17.36,16.87,17.40,16.26,16.95,16.67,16.70,17.36,17.23,17.50,17.07,17.57,17.37,17.09,17.28,16.91,16.67,16.33,15.95,16.61,16.23,17.06,16.61,17.68,16.80,16.97,17.25,17.99,18.63,18.41,19.02,18.12,17.63,17.61,17.44,16.90,16.56,16.44,16.07,15.76,15.39,16.00,15.67,16.31,16.25,16.09,15.13,15.51,15.10,14.68,14.98,15.33,15.93,15.53,15.92,16.41,16.33,16.43,16.32,16.40,16.49,17.24,17.33,17.16,17.65,18.39,18.76,18.46,19.06,19.47,18.95,19.32,20.04,20.25,19.90,20.15,20.63,20.14,19.94,20.45,20.72,21.20,20.82,20.23,20.53],[19.71,18.73,15.93,16.06,15.83,15.32,14.69,14.09,14.87,14.27,14.10,13.74,13.82,13.91,13.24,13.78,13.89,13.27,12.92,13.24,12.67,12.26,12.66,12.40,11.43,12.22,12.04,12.45,13.15,13.10,13.40,14.04,13.84,14.55,14.33,14.96,15.13,15.02,14.96,15.58,16.13,15.35,15.72,15.79,16.06,16.23,16.26,16.98,17.54,17.09,16.20,15.91,15.55,15.54,14.79,14.57,14.08,13.59,13.76,13.28,12.82,12.10,11.93,11.40,11.09,10.71,10.78,10.56,10.75,10.33,10.90,11.09,11.79,11.56,12.28,12.74,13.29,13.51,13.84,13.65,14.67,14.17,14.89,14.61,15.41,15.76,15.66,15.36,15.77,15.46,15.26,14.96,15.66,15.43,15.48,15.48,15.26,15.07,15.18,15.02,14.88,14.61,14.13,14.12,14.57,14.13,13.56,13.78,14.27,13.56,13.59,14.16,14.23,14.46,14.22,13.64,13.77,13.86,13.16,13.36,13.25,12.95,12.51,12.52,12.11,12.04,11.56,11.49,11.25,11.68,12.40,11.91,12.93,12.25,13.55,13.77,14.48,13.87,14.73,14.95,15.53,14.51,15.23,16.35,15.45,14.64,14.38,15.30,14.70,15.24,15.02,14.35,15.19,15.21,14.60,14.49,14.77,14.42,15.26,14.64,13.74,14.52,14.96,14.34,13.37,13.71,12.15,12.38,13.57,13.30,14.95,13.89,14.25,14.64,14.06,13.84,13.46,13.73,13.55,13.34,13.04,13.17,12.97,12.95,12.79,12.46,12.03,11.93,12.51,12.28,11.59,11.43,11.06,11.00,10.99,11.31,10.57,11.04,10.33,10.10,10.25,10.00,9.99,9.96,10.26,10.00,9.77,9.66,9.78,9.04,9.52,9.88,9.99,9.74,10.20,10.63,11.40,11.31,12.16,11.11,11.91,11.23,12.28,13.11,12.94,12.15,12.97,12.38,12.56,10.90,11.28,10.15,10.74,10.20,10.59,9.93,10.15,9.74,9.06,9.32,9.43,10.19,9.93,10.64,10.15,11.39,11.47,12.49,12.26,13.05,12.87,13.37,12.98,12.88,12.17,11.96,12.36,12.27,11.43,11.61,11.60,11.10,10.33,10.87,10.70,9.89,9.47,9.71,9.56,9.13,9.24,9.05,9.81,9.95,10.51,10.48,11.27,12.05,12.17,12.90,13.58,13.18,12.80,13.76,12.75,13.35,13.74,13.22,12.64,12.35,12.79,12.20,11.91,11.74,11.52,11.28,10.96,10.90,10.59,10.26,10.56,10.74,11.21,10.62,10.38,11.12,11.57,12.05,12.32,12.93,13.03,13.38,13.84,14.33,15.22,14.77,14.37,14.02,14.59,14.03,14.07,11.68,10.60,7.53,7.73,6.12,5.45,5.30,4.70,4.01,3.90,4.35,3.35,3.45,4.34,4.28,3.47,4.22,4.80,4.46,4.40,4.90,5.21,4.62,5.02,5.53,5.48,6.23,6.50,5.94,6.31,5.97,6.00,6.33,6.77,7.18,7.84,7.66,8.11,7.83,8.11,8.44,7.74,7.53,7.74,7.11,7.82,8.08,8.50,10.04,9.20,8.50,8.42,7.19,7.61,7.04,6.20,5.74,5.40,4.95,5.14,5.87,5.66,6.48,6.29,7.00,6.38,6.68,6.36,6.92,7.56,7.78,6.96,7.11,6.14,6.32,5.45,5.47,5.21,4.84,3.87,3.62,2.62,2.36,2.45,2.82,2.58,2.41,2.35,3.07,3.48,4.52,4.54,4.54,5.19,4.60,4.33,5.36,5.24,4.57,5.56,5.49,5.30,5.39,5.43,5.95,5.70,5.94,6.67,6.89,6.72,7.42,7.75,7.42,8.24,7.13,7.58,8.30,7.78,7.49,8.26,8.40,7.55,7.73,8.73,8.41,8.08,8.51,7.43,8.09,7.57,7.25,6.35,6.46,5.53,5.09,4.98,4.37,3.63,2.86,2.36,1.63,1.57,1.05,0.76,1.05,1.59,2.09,1.69,2.92,2.69,3.49,3.94,3.73,4.12,4.74,5.72,5.52,6.37,5.71,5.71,6.29,6.81,6.24,6.01,6.93,5.93,6.48,5.53,5.46,4.97,3.93,3.63,2.70,1.98,2.90,3.76,3.25,2.95,3.81,4.52,3.89,3.70,4.54,4.70,4.54,4.78,5.35,5.47,5.61,5.80,6.44,7.01,7.32,6.62,6.82,6.04,6.32,5.73,6.26,6.51,6.56,7.29,7.21,7.62,7.20,7.12,7.99,8.29,7.69,8.08,8.08,7.57,7.30,6.97,6.46,6.48,6.55,6.10,5.36,5.72,5.40,5.37,4.93,5.15,5.04,4.91,4.97,5.05,4.89,5.91,5.88,6.55,6.50,6.99,7.27,7.52,8.54,8.43,8.37,8.32,7.66,7.37,6.96,6.59,6.46,5.89,5.45,4.67,4.73,4.28,4.79,4.59,5.17,5.75,6.54,6.35,5.62,6.12,6.62,6.28,6.07,6.65,6.66,6.46,6.50,6.87,6.94,6.79,6.83,7.26,7.61,7.55,7.00,7.01,6.76,6.48,5.87,5.86,5.04,4.64,4.03,4.56,5.06,5.31,5.98,6.32,5.72,5.71,6.50,6.77,6.20,6.32,6.91,6.93,6.76,7.06,7.52,7.19,7.14,7.80,7.29,7.72,7.25,7.40,6.99,6.57,6.13,5.79,5.54,4.66,4.50,4.08,5.09,4.97,6.02,5.54,5.75,6.51,6.85,6.29,7.52,17.36,16.82,15.05,14.16,11.77,10.64,10.17,11.45,9.99,10.07,10.11,9.86,9.78,10.16,10.11,9.91,10.22,10.93,10.44,10.89,11.51,11.70,11.65,12.58,12.47,13.40,12.76,12.69,13.73,13.70,13.49,13.44,14.65,14.05,14.53,14.99,14.16,14.94,13.47,13.77,13.23,12.96,12.23,12.02,11.67,12.31,12.69,11.05,11.47,13.12,12.43,10.49,11.73,13.17,11.77,12.05,13.76,12.91,13.63,13.52,11.74,12.43,13.30,12.42,11.71,12.63,12.31,11.76,12.93,13.09,13.09,14.32,14.07,14.38,15.01,14.47,15.77,15.23,16.31,15.96,16.85,16.41,17.30,17.45,17.73,19.12,19.06,19.03,19.63,18.90,19.08,17.27,18.38,18.80,17.51,16.31,16.89,17.28,15.57,15.66,14.14,14.05,13.42,13.26,13.10,12.96,13.00,12.17,11.43,11.69,11.83,11.38,11.62,11.65,12.35,12.82,13.54,13.48,14.27,15.74,15.71,17.12,17.91,17.12,17.49,18.71,18.86,19.88,18.93,19.16,18.44,17.67,16.40,15.93,14.78,14.62,13.35,13.39,12.07,11.75,11.47,11.11,11.15,10.89,11.12,11.23,11.19,11.11,11.81,11.65,11.19,11.84,12.25,12.63,12.76,13.92,14.06,14.96,15.01,15.78,15.98,17.29,18.03,18.40,19.28,19.45,19.13,19.39,18.59,17.51,16.68,16.83,15.74,15.79,14.78,14.70,14.08,13.90,12.93,12.52,12.10,13.21,13.48,12.38,12.77,13.96,13.60,13.32,14.15,14.56,14.45,14.62,15.22,15.05,14.59,15.61,16.00,15.76,15.41,17.37,17.53,17.12,16.74,17.45,16.65,15.48,15.95,15.84,16.61,15.80,15.84,15.48,15.31,15.96,16.50,16.65,17.46,16.84,18.28,17.51,16.18,17.11,17.92,16.69,16.43,17.34,17.44,16.60,16.57,17.84,17.33,16.98,18.35,17.41,16.61,16.59,17.48,17.02,16.81,16.87,16.96,16.28,15.89,16.57,15.54,16.77,16.35,17.65,17.39,17.96,17.61,18.50,19.10,19.71,20.05,19.43,19.70,19.81,19.34,18.67,19.41,19.27,18.32,18.73,18.37,17.77,17.68,16.68,15.76,16.86,15.55,17.04,16.15,17.49,17.88,18.03,17.24,17.49,18.76,18.19,18.86,17.75,17.83,18.85,19.40,19.43,19.49,18.85,18.25,18.69,18.25,17.63,16.17,16.44,15.37,15.51,16.39,15.46,16.41,16.09,16.31,17.14,16.35,17.64,17.10,17.85,18.08,16.87,17.45,16.53,16.30,15.68,15.35,15.83,15.39,16.21,15.38,15.45,14.80,14.85,14.92,14.78,15.21,15.71,15.30,14.80,15.08,15.19,15.57,15.11,15.68,15.03,15.02,14.96,15.18,14.81,15.70,16.02,17.13,17.17,16.71,16.00,15.72,14.77,14.94,15.84,15.31,14.73,15.53,15.80,15.19,15.65,16.23,15.82,15.48,16.03,16.59,16.19,16.41,17.21,17.63,16.61,16.73,17.82,17.37,16.96,18.02,18.55,17.86,17.56,17.94,17.16,17.54,18.53,18.94,19.14,19.04,19.45,20.30,16.07,14.91,13.38,12.38,9.25,8.24,8.26,8.07,8.11,7.89,8.06,8.66,8.57,8.11,8.38,8.90,8.56,8.52,8.87,9.15,9.42,9.45,8.80,9.18,8.87,9.12,8.78,8.59,8.70,8.35,8.48,8.43,7.87,7.71,7.65,7.32,7.91,8.23,8.64,8.73,8.51,9.00,9.00,8.79,8.94,8.53,8.48,8.46,8.10,8.27,8.37,7.89,7.84,7.70,7.71,7.80,7.85,7.99,7.70,8.11,8.14,8.17,8.37,8.62,8.71,8.68,9.12,9.47,10.97,12.24,12.86,14.06,14.52,14.42,15.07,15.21,15.85,16.29,17.15,17.45,18.54,18.41,19.49,19.24,19.76,20.01,20.56,20.22,19.99,19.61,19.02,18.47,17.81,18.75,18.90,17.68,17.34,17.81,17.53,17.50,16.87,15.88,16.08,16.01,15.22,14.93,15.61,14.26,15.45,14.28,13.85,12.91,13.24,13.29,14.07,13.90,14.79,15.43,16.10,16.38,17.28,16.35,16.96,17.25,17.08,17.89,17.63,18.60,18.48,18.44,18.86,17.09,16.97,16.21,16.37,15.13,15.03,14.26,13.47,12.93,12.68,12.13,12.13,11.79,12.10,11.19,10.81,10.54,10.98,11.22,11.53,11.96,12.67,13.07,13.88,14.21,15.12,15.57,16.22,16.46,17.49,17.42,18.78,18.83,19.17,19.56,19.64,19.88,19.62,18.95,18.34,17.46,17.00,16.38,15.79,15.47,14.92,14.35,13.88,14.50,14.06,14.59,15.04,14.90,14.61,15.57,16.01,15.81,15.96,16.73,17.07,16.85,17.23,17.74,17.84,17.95,18.19,18.90,18.70,18.84,19.59,18.92,18.79,19.76,19.15,18.19,18.75,17.79,18.43,17.36,17.07,17.20,16.50,17.94,18.25,17.64,18.86,18.00,18.93,18.65,17.06,17.55,18.52,17.43,16.82,17.47,18.23,16.77,16.46,17.90,17.43,17.20,17.78,16.91,16.28,16.87,16.88,16.83,16.24,16.34,16.65,16.16,15.91,16.34,15.80,16.77,17.24,18.00,18.43,18.69,19.06,19.22,20.04,20.00,20.23,19.51,19.68,19.25,18.99,18.83,19.20,18.61,18.08,18.77,18.85,17.85,17.18,17.22,15.98,16.68,15.56,16.49,15.77,16.48,16.75,17.35,16.88,17.42,18.34,17.93,18.55,17.97,17.77,18.72,19.21,19.52,19.55,18.89,18.55,19.31,18.78,18.08,17.43,16.76,15.97,15.86,16.42,15.52,16.34,16.23,16.11,17.09,16.67,17.12,16.59,17.02,17.07,17.00,17.14,16.98,16.57,15.68,15.27,15.74,15.35,15.89,15.62,16.29,15.73,15.89,15.99,16.84,17.44,17.08,17.62,16.85,16.31,16.47,16.22,15.85,15.49,15.43,15.10,15.00,14.80,14.89,15.25,16.10,16.46,16.18,14.84,15.13,14.53,14.04,14.38,14.76,14.99,14.75,15.19,15.68,15.21,15.46,15.55,15.61,15.39,16.23,16.45,16.02,16.72,17.57,17.94,17.36,17.86,18.58,17.73,18.01,19.08,19.17,18.79,18.91,19.05,18.87,18.72,19.47,19.72,20.18,19.69,19.25,19.86],[20.40,19.26,16.84,17.12,17.09,16.92,16.01,15.92,15.77,15.31,15.20,14.59,14.60,14.71,14.11,14.64,14.47,14.02,13.92,14.19,13.30,13.20,13.64,13.24,12.27,12.67,12.76,13.19,13.93,13.86,14.30,15.14,14.69,15.62,15.09,15.96,15.96,15.91,15.93,16.56,17.27,16.29,16.24,16.80,17.02,17.31,17.65,18.22,19.05,18.41,17.57,17.17,16.77,16.71,15.83,15.14,14.88,14.26,14.48,14.07,13.55,12.87,12.88,11.99,11.58,11.13,11.10,10.93,11.23,10.82,11.37,11.57,12.33,11.94,12.87,13.15,13.96,14.19,14.49,14.52,14.97,14.93,14.78,15.06,15.87,15.91,15.56,15.60,16.05,15.73,15.83,15.55,16.13,16.16,15.79,15.66,15.72,15.83,15.49,15.16,15.42,15.32,14.90,14.81,15.23,14.68,14.09,14.54,14.90,14.17,14.26,14.92,14.91,15.18,14.84,14.31,14.25,14.32,13.89,13.89,13.73,13.53,13.26,13.22,12.92,12.74,12.00,12.05,11.91,12.27,12.93,12.57,13.42,12.95,14.11,14.02,14.70,14.70,14.95,15.50,15.61,15.40,15.84,16.31,17.48,15.50,15.09,15.72,14.98,15.55,15.19,15.30,15.91,15.65,15.27,15.36,15.56,15.08,15.76,15.14,14.47,15.23,15.76,14.79,14.04,14.14,12.81,12.88,14.27,13.49,14.81,14.62,14.85,15.00,14.76,14.02,14.31,14.66,14.48,13.87,14.05,13.91,13.47,13.52,13.39,13.04,12.74,12.68,12.96,12.58,12.11,12.34,11.86,11.17,11.41,11.82,10.53,11.51,10.56,10.28,10.69,10.14,10.39,10.34,10.59,10.26,10.10,10.21,10.15,9.32,10.09,10.14,10.18,9.89,10.18,10.88,11.90,11.85,12.69,11.51,12.36,11.60,12.77,13.68,13.09,12.45,13.49,12.48,12.70,11.23,11.59,10.22,10.90,10.35,10.86,10.45,10.73,9.96,9.50,9.75,9.43,10.37,9.95,10.77,10.33,11.63,11.71,13.06,12.71,13.77,13.74,14.48,13.62,13.73,12.93,12.62,13.03,12.74,11.82,11.79,12.03,11.27,10.30,10.96,10.88,9.82,9.55,9.86,9.54,9.21,9.30,9.10,10.05,10.37,10.76,10.54,11.60,12.45,13.09,13.56,13.96,14.10,13.25,14.55,13.39,13.73,14.13,13.89,13.30,13.25,13.23,12.75,12.56,12.32,11.93,11.63,11.42,11.12,10.72,10.40,10.94,11.18,11.84,11.13,10.68,11.36,12.03,12.54,12.73,13.73,13.02,13.94,14.16,15.14,15.97,14.81,15.05,14.09,14.98,14.58,14.48,11.30,10.04,7.82,8.21,6.80,6.09,5.92,5.52,4.85,4.70,5.01,3.99,3.89,4.76,4.53,3.62,4.37,5.15,4.64,4.12,5.02,5.32,4.61,4.77,5.33,5.39,6.21,6.57,6.00,6.60,6.33,6.32,6.73,7.20,7.33,8.16,7.83,8.29,7.95,8.39,8.61,7.83,7.57,7.98,7.48,7.98,8.19,8.52,10.11,9.09,8.73,8.70,7.52,7.92,7.38,6.52,6.15,5.79,4.98,5.36,6.18,5.58,6.47,6.09,6.76,6.36,6.64,6.26,6.84,7.54,7.80,6.92,6.92,6.03,6.32,5.35,5.64,4.72,4.78,4.14,4.11,3.28,3.18,3.30,3.57,3.39,2.66,2.46,3.34,3.80,4.34,4.48,4.38,5.12,4.63,4.11,4.99,5.34,4.48,4.87,5.85,5.50,5.22,5.66,6.25,6.04,6.14,6.80,7.12,6.71,7.51,7.94,7.76,8.40,7.47,7.92,8.60,8.15,7.69,8.57,8.80,7.80,7.85,9.14,8.77,8.27,8.71,7.54,8.20,7.57,7.15,6.36,6.44,5.38,5.37,4.45,4.19,3.49,3.08,2.86,2.19,2.26,1.66,1.00,0.76,1.05,1.76,1.50,2.64,2.73,3.31,3.77,3.73,4.02,4.68,5.69,5.21,6.38,5.49,5.60,6.44,6.86,6.42,6.21,6.95,6.19,6.42,5.59,5.02,4.48,3.94,3.42,2.78,1.86,2.60,3.20,3.02,2.35,3.27,3.69,3.50,3.87,4.18,4.48,4.26,4.53,5.04,5.22,5.29,5.53,6.26,6.61,7.34,6.57,6.80,5.66,6.01,5.47,5.83,6.28,6.28,7.25,7.18,7.78,7.17,7.10,8.01,8.40,7.74,8.38,8.17,7.56,7.33,6.88,6.25,6.32,6.24,5.76,5.06,5.36,5.14,5.26,4.66,4.35,4.78,4.83,4.67,4.93,4.54,5.44,5.54,6.24,6.30,6.98,7.36,7.64,8.66,8.63,8.45,8.34,7.72,7.44,7.03,6.47,6.10,5.64,5.23,4.37,4.74,4.03,4.93,4.74,5.31,5.85,6.75,6.38,5.64,6.10,6.61,6.15,5.82,6.61,6.73,6.19,6.39,6.88,6.80,6.54,6.82,7.29,7.59,7.65,6.99,7.11,6.87,6.44,5.87,5.63,4.95,4.82,4.11,4.56,5.00,5.22,5.95,6.25,5.88,5.96,6.77,7.12,6.44,6.44,7.14,7.14,6.86,7.25,7.79,7.36,7.37,7.95,7.45,7.81,7.49,7.59,7.07,6.62,6.16,5.87,5.37,4.85,4.36,3.82,4.77,4.70,5.67,5.54,5.57,6.28,6.73,6.35,7.47,17.55,17.18,15.35,14.62,12.28,10.99,10.34,11.60,10.35,10.35,10.46,10.10,9.96,10.60,10.46,10.15,10.47,11.28,10.82,11.18,11.85,11.98,12.05,13.04,12.84,13.73,13.20,12.89,13.82,13.98,13.87,13.72,14.65,14.93,14.74,15.20,14.20,14.84,13.50,13.72,13.23,13.45,12.72,12.55,12.08,12.53,12.85,11.31,11.72,13.05,12.79,10.75,12.00,13.21,12.30,12.48,13.87,13.08,14.59,13.81,11.98,12.68,13.83,12.65,11.92,12.97,12.73,12.14,13.34,13.28,13.02,14.56,14.10,14.54,15.27,14.75,16.09,15.29,16.55,16.15,17.24,16.83,17.85,18.08,18.22,19.81,19.50,19.47,20.12,19.17,19.05,17.71,18.24,18.69,17.73,16.65,17.16,17.50,16.46,15.88,14.53,14.15,13.48,13.31,13.22,12.97,13.07,12.17,11.34,11.57,11.89,11.35,11.62,11.76,12.41,12.82,13.90,14.00,14.56,16.21,16.10,17.13,17.98,17.30,17.95,19.07,19.00,19.83,19.11,19.23,18.82,17.64,16.54,16.10,15.18,14.83,13.56,13.45,12.17,11.85,11.59,11.13,11.24,10.80,11.20,11.28,11.30,11.36,12.02,11.80,11.29,11.84,12.29,12.51,12.82,14.02,14.06,15.13,15.20,16.04,16.45,17.65,18.58,18.90,19.66,20.20,19.89,20.08,19.13,18.11,17.22,17.27,16.03,15.98,14.98,14.88,14.11,13.73,12.95,12.71,12.25,13.29,13.42,12.60,12.93,14.11,13.71,13.49,14.35,14.71,14.43,14.77,15.49,15.34,14.71,15.97,16.46,16.02,15.90,17.66,18.15,17.54,17.17,18.20,17.25,16.08,16.57,16.15,17.00,16.05,16.20,15.87,15.56,16.38,17.11,17.07,18.01,17.20,18.93,18.26,16.52,17.54,18.60,17.14,16.82,17.96,18.10,17.14,17.13,18.45,18.10,17.48,18.82,17.82,17.02,17.07,17.99,17.53,17.57,17.46,17.45,16.81,16.36,16.97,15.76,17.08,16.44,18.00,17.80,18.33,17.92,18.87,19.65,20.34,20.60,19.86,20.33,20.45,19.75,19.00,19.92,19.82,18.68,19.17,18.82,17.99,17.85,16.94,16.08,17.16,15.91,17.41,16.42,18.01,18.40,18.62,17.63,18.15,19.48,18.75,19.40,18.26,18.32,19.48,19.81,20.16,20.17,19.34,18.78,19.18,18.58,18.09,16.46,16.88,15.61,15.89,16.76,15.84,16.95,16.60,16.98,17.70,16.90,18.12,17.61,18.39,18.68,17.49,17.88,16.93,16.80,16.09,15.81,16.15,15.63,16.46,15.54,15.67,15.05,15.13,15.11,15.25,15.49,15.91,15.63,15.14,15.25,15.40,15.80,15.16,15.92,15.19,15.38,15.22,15.50,15.20,16.16,16.49,17.63,17.81,17.33,16.65,16.28,15.10,15.53,16.51,15.78,15.04,16.11,16.18,15.52,15.84,16.56,16.17,15.74,16.52,16.99,16.64,16.88,17.77,18.18,16.98,17.24,18.49,17.92,17.54,18.64,19.14,18.44,18.01,18.50,17.70,18.04,18.94,19.88,20.02,19.78,20.19,20.68,16.11,14.52,13.36,12.16,9.21,8.52,8.41,8.00,8.19,7.98,8.07,8.80,8.62,8.05,8.39,9.03,8.50,8.41,8.95,9.24,9.60,9.42,8.97,9.00,8.75,8.90,8.68,8.49,8.37,8.29,8.01,7.74,7.98,7.43,7.42,7.68,7.64,7.83,8.20,8.35,8.31,8.83,8.89,8.99,8.98,8.34,8.25,8.42,8.05,7.73,7.97,7.86,7.59,7.21,7.50,7.57,7.62,7.74,7.64,7.97,8.07,8.10,8.32,8.67,8.78,8.77,9.37,9.62,11.00,12.56,12.95,14.29,14.58,14.77,15.50,15.78,16.40,16.80,17.51,17.71,18.88,18.74,19.87,19.38,20.01,20.34,21.10,20.74,20.50,20.13,19.35,18.67,18.12,19.10,19.16,18.36,17.84,18.31,18.17,17.85,17.42,16.36,16.66,16.53,15.73,15.50,16.08,14.83,15.51,14.45,14.28,13.30,13.66,13.68,14.44,14.22,15.25,15.90,16.53,16.91,17.43,16.98,17.35,17.76,17.47,18.19,17.96,19.04,18.75,18.78,19.03,17.50,17.20,16.64,16.68,15.53,15.34,14.64,13.83,13.16,13.06,12.41,12.43,12.23,12.32,11.40,10.94,10.64,11.27,11.39,11.71,12.16,12.83,13.21,14.19,14.50,15.43,15.90,16.47,16.91,17.57,17.84,18.89,19.18,19.58,20.08,20.02,20.13,19.85,19.39,18.49,17.83,17.37,16.86,16.18,15.84,15.37,14.52,14.25,14.93,14.44,15.01,15.43,15.51,15.06,15.96,16.58,16.42,16.30,17.23,17.79,17.49,17.51,18.29,18.59,18.40,18.42,19.56,19.39,19.45,20.36,19.31,19.09,20.18,19.83,18.80,19.43,18.14,18.72,17.82,17.52,17.56,16.90,18.48,18.79,18.08,19.42,18.35,19.46,19.14,17.44,17.83,18.92,17.74,17.13,17.76,18.60,17.16,16.72,18.11,17.67,17.37,18.01,17.02,16.68,17.03,17.33,17.01,16.54,16.65,17.01,16.39,16.28,16.66,16.24,17.12,17.60,18.53,18.96,19.36,19.78,19.72,20.82,20.70,20.72,20.09,20.13,19.95,19.34,19.25,19.90,19.23,18.49,19.34,19.47,18.33,17.56,17.66,16.33,17.07,16.03,16.86,16.02,16.83,17.04,17.67,17.14,17.77,18.80,18.26,18.98,18.38,18.08,19.17,19.59,20.05,20.15,19.29,18.86,19.74,19.24,18.44,17.81,17.11,16.43,16.29,16.67,15.82,16.60,16.37,16.37,17.17,17.05,17.44,16.94,17.37,17.30,16.86,16.94,16.76,16.54,16.15,15.61,15.98,15.82,16.42,16.00,16.76,16.16,16.46,16.58,17.38,18.01,17.58,18.32,17.38,16.73,16.77,16.71,16.15,15.87,15.77,15.34,15.28,15.01,15.22,15.18,16.05,16.13,16.11,14.75,15.13,14.79,14.19,14.58,15.08,15.16,14.98,15.45,15.91,15.56,15.78,16.00,16.04,15.78,16.66,16.85,16.45,17.11,17.92,18.27,17.69,18.19,18.66,18.07,18.44,19.34,19.58,18.99,19.11,19.71,19.37,19.18,19.67,20.10,20.78,20.39,19.67,20.15],[19.91,18.92,16.37,16.34,16.12,16.00,15.00,14.75,15.10,14.70,14.38,14.22,13.90,13.99,14.02,13.79,14.02,13.59,14.08,13.75,13.21,12.95,13.41,12.92,12.32,13.01,12.30,12.32,13.41,13.18,13.63,14.11,14.10,14.74,14.46,15.26,15.37,15.30,15.43,15.99,16.57,15.72,15.99,16.40,16.52,17.04,17.16,17.78,18.17,17.66,17.08,16.63,16.29,15.85,14.91,14.55,14.20,13.59,13.57,13.35,12.95,12.41,11.92,11.41,10.67,10.63,10.59,10.41,10.63,9.94,10.46,10.97,11.57,11.58,12.26,12.78,13.28,13.45,13.85,13.96,14.28,14.64,14.73,14.88,15.10,15.64,15.07,14.99,15.48,14.55,14.46,14.66,15.17,15.27,14.91,14.84,14.99,14.94,14.78,14.64,14.58,14.39,14.00,13.95,14.29,13.89,13.46,13.84,14.14,13.55,13.76,14.30,14.15,14.44,14.02,13.75,13.65,13.72,13.28,13.28,13.19,12.73,12.52,12.56,12.08,11.85,11.21,11.31,11.03,11.60,12.18,11.86,12.70,12.22,13.46,13.65,14.54,14.22,14.25,14.78,14.86,14.90,14.58,15.08,15.07,16.18,14.19,14.87,13.99,14.98,14.70,13.81,14.56,14.67,14.42,14.13,14.47,14.12,14.87,14.14,13.70,14.28,14.67,13.92,13.29,13.31,12.08,12.17,13.72,13.25,14.62,13.86,13.91,14.47,13.79,13.43,13.16,13.85,13.38,13.17,13.08,12.93,12.70,13.07,13.30,12.79,12.14,12.26,12.19,11.91,11.90,12.11,11.50,11.03,10.68,11.65,10.34,11.35,10.25,9.93,10.19,9.64,9.85,9.64,10.03,9.70,9.37,9.37,9.57,8.50,9.29,9.63,9.70,9.54,9.90,10.54,11.35,11.42,12.33,11.29,11.95,11.16,12.12,13.00,12.78,11.83,12.54,12.11,12.54,10.70,11.38,10.08,10.92,9.91,10.47,9.95,9.95,9.39,8.99,9.17,9.13,10.03,9.54,10.77,10.17,11.52,11.23,12.37,12.17,12.56,12.71,12.96,12.64,12.90,12.33,11.93,12.26,12.11,11.41,11.47,11.67,10.97,9.95,10.67,10.50,9.62,9.19,9.76,9.35,8.76,9.00,8.91,9.84,9.99,10.48,10.41,11.31,11.96,12.41,13.20,13.29,13.41,13.10,13.84,13.01,13.04,13.25,13.09,12.87,12.89,12.75,12.17,11.92,12.09,11.44,11.34,11.31,10.88,10.44,10.25,10.60,10.97,11.60,10.86,10.34,11.16,11.48,12.24,12.07,12.79,13.04,13.67,13.97,15.36,16.92,14.70,14.71,14.94,14.58,14.75,14.19,11.41,10.18,7.95,8.16,6.71,5.86,5.82,5.18,4.70,4.29,4.70,3.84,3.54,4.43,4.25,3.42,3.89,4.77,4.08,3.98,4.59,4.99,4.04,4.42,4.91,4.92,5.64,6.04,5.73,6.04,5.98,6.00,6.15,6.62,6.61,7.32,7.03,7.33,7.07,7.46,7.65,6.96,6.76,7.14,6.91,7.54,7.90,8.27,9.80,8.80,8.10,7.97,6.67,7.14,6.68,5.65,5.42,5.01,4.46,4.85,5.30,5.00,5.61,5.38,6.05,5.58,5.64,5.26,5.89,6.63,6.72,5.98,6.09,5.23,5.41,4.67,4.80,4.32,4.11,3.72,3.47,3.21,3.10,3.18,3.68,3.26,2.76,2.46,3.27,3.46,3.94,3.92,3.99,4.55,4.16,3.63,4.34,4.47,3.88,4.10,4.72,4.56,4.30,4.68,5.21,5.12,5.01,5.70,6.05,5.82,6.52,6.96,6.85,7.67,6.82,7.01,7.66,7.36,7.02,7.70,8.02,7.29,7.30,8.36,8.02,7.64,7.73,6.69,7.08,6.46,6.14,5.43,5.37,4.68,4.37,3.91,3.60,3.23,2.85,2.49,2.02,2.15,2.22,1.53,0.99,0.76,1.07,1.31,2.03,2.37,2.71,2.96,3.28,3.47,3.91,4.69,4.44,5.14,4.58,4.58,5.26,5.61,5.29,5.05,5.70,5.00,5.19,4.60,4.08,3.70,3.31,2.87,2.35,1.60,1.77,2.30,2.25,1.88,2.60,3.10,3.28,3.03,3.59,3.86,4.33,4.24,4.44,5.00,4.93,5.06,5.43,5.84,6.41,5.85,6.09,5.24,5.46,4.77,5.07,5.49,5.27,6.42,6.16,6.79,6.19,6.22,7.24,7.49,7.15,7.53,7.38,6.88,6.57,6.07,5.62,5.58,5.64,5.26,4.48,4.66,4.39,4.41,3.97,3.84,3.85,3.95,3.84,4.04,3.92,4.57,4.80,5.50,5.55,6.15,6.54,7.17,8.10,8.08,7.75,7.78,7.11,6.73,6.33,5.75,5.33,4.80,4.37,3.81,3.95,3.00,3.79,3.77,4.29,4.75,5.54,5.35,4.56,4.96,5.56,5.15,4.65,5.55,5.73,5.20,5.31,6.03,6.02,5.53,6.10,6.61,7.00,7.11,6.24,6.55,6.00,5.55,4.94,4.58,4.16,3.96,3.12,3.72,4.22,4.46,5.27,5.40,4.83,4.88,5.81,6.11,5.31,5.46,6.28,6.19,5.76,6.29,6.93,6.50,6.33,7.09,6.61,7.02,6.59,6.80,6.40,5.59,5.33,4.92,4.71,4.22,3.78,3.30,4.40,4.28,5.27,5.13,5.09,5.68,6.11,5.60,6.77,16.48,16.18,14.48,13.84,11.55,10.56,9.91,10.90,9.77,9.66,9.73,9.33,9.37,10.08,9.85,9.29,9.77,10.67,10.04,10.43,11.06,11.21,11.29,12.22,11.85,12.70,12.29,12.25,12.96,12.62,12.89,12.91,13.83,13.54,13.77,14.42,13.27,14.25,12.65,12.92,12.54,12.54,11.92,11.62,11.28,11.86,12.11,10.74,11.27,12.46,12.21,10.32,11.71,12.41,11.67,11.95,12.55,12.47,12.95,12.76,11.55,12.01,12.35,11.96,11.34,12.13,11.86,11.32,12.39,12.19,12.09,13.56,13.17,13.61,14.24,13.63,15.21,14.59,15.86,15.31,16.40,15.96,16.84,17.12,17.37,18.63,18.87,18.51,18.98,18.38,18.06,16.74,17.22,17.71,16.87,15.99,16.28,16.68,15.42,15.05,13.81,13.41,12.96,12.70,12.53,12.40,12.46,11.55,10.68,10.93,11.22,10.70,10.80,10.97,11.66,12.09,12.86,13.03,13.64,15.20,15.19,16.27,16.95,16.55,17.07,18.21,17.98,18.89,18.13,18.18,17.66,16.74,15.66,15.24,14.22,13.85,12.55,12.49,11.20,10.98,10.65,10.36,10.22,10.10,10.21,10.36,10.41,10.78,11.35,10.95,10.58,11.07,11.53,11.81,11.90,12.99,13.04,14.18,14.18,15.10,15.52,16.51,17.54,17.86,18.56,18.87,18.70,18.95,18.20,17.09,16.36,16.48,15.16,15.25,14.04,13.92,13.17,12.85,12.26,11.68,11.21,12.36,12.26,11.80,12.11,13.12,12.81,12.87,13.44,13.92,13.63,13.95,14.68,14.61,14.13,15.28,15.76,15.35,15.30,16.69,17.21,16.72,16.43,17.35,16.35,15.11,15.54,15.25,16.05,15.06,15.51,15.09,14.82,15.40,16.12,16.35,16.84,16.39,17.83,17.22,15.97,16.80,17.52,16.44,16.22,17.12,17.06,16.38,16.42,17.33,17.14,16.55,17.65,16.84,16.17,16.13,16.92,16.65,16.45,16.57,16.70,16.14,15.74,16.45,15.05,16.36,15.74,17.08,16.73,17.24,16.92,18.03,18.73,19.40,19.81,19.03,19.33,19.45,18.84,18.26,18.98,19.02,17.91,18.24,17.90,17.05,17.07,15.97,15.49,16.31,15.19,16.68,15.82,17.12,17.44,17.67,16.95,17.25,18.41,17.97,18.57,17.39,17.59,18.40,18.80,19.07,19.02,18.47,17.92,17.94,17.65,17.22,15.74,16.27,14.99,15.45,16.16,15.26,16.18,15.63,16.04,16.55,15.95,17.01,16.72,17.50,17.73,16.43,16.87,15.98,15.78,15.12,14.77,15.38,14.81,15.82,14.90,14.94,14.24,14.28,14.47,14.43,14.60,15.04,14.75,14.18,14.43,14.48,15.14,14.42,15.17,14.39,14.45,14.26,14.55,14.21,15.13,15.50,16.45,16.73,16.33,15.66,15.27,14.26,14.46,15.35,14.64,14.14,15.02,15.21,14.51,14.98,15.44,15.24,14.91,15.41,15.92,15.69,15.91,16.73,17.08,16.10,16.40,17.22,17.04,16.59,17.44,17.97,17.43,17.05,17.50,16.45,16.99,17.86,18.87,19.05,18.84,19.51,20.02,15.70,14.16,12.57,11.21,8.62,7.61,7.67,6.98,7.35,7.10,7.40,8.03,7.82,7.11,7.59,8.07,7.64,7.43,7.98,8.17,8.59,8.45,7.79,8.09,7.81,8.01,7.58,7.67,7.68,7.59,7.48,7.12,7.66,7.33,7.24,7.49,7.29,7.68,7.46,7.44,7.51,7.84,7.95,8.03,7.97,7.52,7.40,7.46,7.39,7.04,7.18,7.10,6.91,6.38,6.65,6.68,6.85,6.73,7.07,7.12,7.12,7.24,7.31,7.77,7.92,7.88,8.25,8.69,10.17,11.53,12.07,13.45,13.91,13.91,14.70,14.99,15.57,16.08,16.76,17.15,18.10,18.10,19.04,18.75,19.46,19.59,20.35,20.14,19.83,19.64,18.69,18.10,17.43,18.41,18.41,17.79,17.14,17.51,17.29,17.27,16.58,15.51,15.80,15.57,15.04,14.83,15.28,14.16,14.88,13.86,13.36,12.58,12.95,12.95,13.84,13.40,14.26,14.83,15.69,15.86,16.82,15.99,16.44,16.90,16.58,17.30,17.29,18.20,17.92,17.99,18.27,16.55,16.44,15.74,15.83,14.50,14.58,13.61,13.14,12.24,12.17,11.64,11.51,11.44,11.45,10.60,10.02,9.81,10.46,10.40,10.78,11.17,11.90,12.32,13.37,13.47,14.53,14.92,15.71,15.86,16.92,16.69,18.20,18.36,18.63,19.09,19.27,19.36,19.21,18.58,17.81,17.11,16.62,16.09,15.42,14.96,14.58,13.75,13.58,14.14,13.67,14.15,14.65,14.74,14.42,15.14,15.76,15.59,15.61,16.53,16.86,16.67,16.87,17.51,17.64,17.55,17.85,18.70,18.58,18.72,19.61,18.72,18.53,19.46,18.95,18.05,18.46,17.42,17.85,16.97,16.86,16.78,16.33,17.61,17.87,17.37,18.42,17.64,18.42,18.18,16.85,17.02,17.79,16.96,16.39,16.78,17.30,16.32,16.02,16.99,16.84,16.59,17.17,16.09,15.72,16.13,16.14,16.08,15.46,15.72,16.01,15.26,15.42,15.96,15.43,16.47,16.75,17.76,17.98,18.42,18.75,18.96,19.88,19.73,19.84,19.31,19.34,19.04,18.46,18.52,18.96,18.33,17.77,18.29,18.38,17.45,16.75,16.61,15.78,16.17,15.15,15.93,15.18,15.93,15.95,16.68,16.23,16.93,17.61,17.39,18.05,17.52,17.34,18.01,18.50,18.98,19.04,18.39,18.04,18.74,18.33,17.65,17.05,16.43,15.78,15.57,15.92,15.05,15.75,15.49,15.53,16.00,15.73,16.31,16.05,16.68,16.59,16.08,16.01,15.84,15.69,15.13,14.80,15.26,14.95,15.68,15.19,16.10,15.40,15.54,15.92,16.45,17.15,16.74,17.32,16.62,15.96,15.94,15.85,15.35,15.11,14.96,14.52,14.46,14.41,14.23,14.33,14.93,15.10,15.05,13.96,14.24,13.86,13.39,13.78,14.18,14.24,14.16,14.79,14.86,14.83,15.04,14.96,15.09,15.03,15.82,15.87,15.48,16.29,16.79,17.14,16.96,17.40,17.62,17.14,17.65,18.38,18.54,18.17,18.43,18.80,18.58,18.41,19.15,19.49,20.12,19.71,19.56,19.59],[20.39,19.28,17.08,17.30,16.58,16.63,15.70,15.87,15.78,15.09,14.93,14.62,14.47,14.52,14.12,14.05,14.29,13.81,13.78,13.85,13.44,13.26,13.34,13.07,12.47,12.87,12.54,12.93,13.71,13.71,14.25,14.91,14.34,15.39,14.82,15.80,15.77,15.61,15.61,16.41,17.10,16.08,15.98,16.70,16.77,17.32,17.54,18.12,18.81,18.07,17.46,16.96,16.55,16.40,15.53,14.88,14.81,14.05,14.31,13.84,13.32,12.90,12.40,11.71,11.08,10.71,10.51,10.26,10.60,10.34,10.96,11.02,11.89,11.71,12.62,13.04,13.65,13.84,14.63,14.36,14.75,14.78,14.65,14.91,15.60,15.80,15.20,15.31,15.45,15.03,15.05,14.94,15.53,15.81,15.34,15.14,15.20,15.44,14.92,14.78,14.97,15.10,14.59,14.30,14.69,14.30,13.66,14.01,14.51,13.75,13.80,14.41,14.62,14.81,14.40,13.88,13.84,14.01,13.47,13.43,13.30,13.18,12.73,12.67,12.20,11.99,11.50,11.59,11.32,11.64,12.51,11.95,13.05,12.57,13.92,13.80,14.84,14.18,14.62,15.07,15.14,14.84,15.19,15.10,15.10,14.47,15.76,15.23,14.26,15.11,14.63,14.45,15.38,14.96,14.47,14.49,14.63,14.46,15.11,14.27,13.75,14.53,14.93,14.17,13.44,13.51,12.13,12.30,13.89,13.25,14.55,14.12,14.26,14.76,13.89,13.62,13.46,13.78,13.88,13.18,13.26,13.03,12.94,13.21,13.39,12.46,12.49,12.46,13.09,12.25,11.98,12.17,11.24,10.75,10.82,11.39,10.34,11.08,10.11,9.84,9.95,9.47,9.68,9.77,9.92,9.74,9.52,9.61,9.72,8.93,9.69,9.74,9.89,9.58,10.14,10.61,11.48,11.48,12.43,10.95,12.10,11.13,12.41,13.08,12.72,11.88,12.53,12.02,12.47,10.53,11.19,10.09,10.55,9.99,10.44,10.10,9.95,9.32,9.31,9.33,9.21,10.00,9.63,10.43,9.98,11.37,11.39,12.47,12.29,12.55,12.53,13.07,13.23,12.99,12.47,11.93,12.52,12.26,11.22,11.18,11.70,10.66,9.72,10.32,10.30,9.69,9.28,9.50,9.41,9.15,9.12,9.12,9.84,10.05,10.48,10.27,11.39,12.28,12.54,13.19,13.66,13.40,12.75,13.84,13.16,13.61,13.65,13.38,13.18,13.05,12.76,12.48,12.21,12.01,11.46,11.18,11.32,10.78,10.31,10.21,10.64,10.87,11.47,10.88,10.45,10.84,11.80,12.34,12.57,13.54,12.66,13.25,14.09,14.30,15.94,14.68,14.51,14.53,14.65,14.54,14.27,10.82,9.80,7.90,8.22,6.64,6.00,6.05,5.42,5.01,4.73,4.97,4.07,3.95,4.58,4.40,3.53,4.07,4.83,4.29,3.84,4.56,4.89,4.13,4.34,4.94,4.83,5.76,6.29,5.85,6.36,6.09,6.12,6.46,7.00,7.05,7.75,7.40,7.72,7.19,7.75,7.84,7.00,6.86,7.26,6.99,7.46,7.75,8.08,9.62,8.47,8.13,8.05,6.88,7.48,6.94,6.05,5.83,5.27,4.74,5.00,5.66,5.21,5.93,5.67,6.35,5.82,5.90,5.38,6.12,6.84,6.99,6.25,6.28,5.42,5.74,4.73,5.06,4.31,4.39,3.83,3.68,3.41,3.50,3.68,4.06,3.87,2.82,2.32,3.19,3.14,3.52,3.62,3.85,4.51,4.18,3.54,4.25,4.73,3.95,3.94,4.92,4.94,4.51,4.77,5.46,5.48,5.29,5.95,6.41,6.15,6.76,7.38,7.26,8.03,7.23,7.38,8.11,7.83,7.22,8.13,8.46,7.63,7.52,8.70,8.45,7.92,8.06,7.00,7.44,6.74,6.44,5.64,5.66,4.58,4.55,3.91,3.58,3.26,2.97,2.79,2.51,2.64,2.73,1.83,1.32,0.99,0.76,1.03,1.43,2.06,2.42,2.27,2.72,3.03,3.34,4.03,3.97,4.66,4.26,4.27,4.87,5.17,5.08,4.96,5.69,5.03,5.38,4.57,3.99,3.65,3.11,3.01,2.13,1.58,1.68,2.55,2.54,1.91,2.72,3.17,3.22,3.03,3.72,3.97,3.82,4.10,4.66,4.74,4.83,4.98,5.59,5.86,6.42,6.04,6.23,5.45,5.71,5.16,5.41,5.71,5.54,6.40,6.26,6.81,6.39,6.41,7.35,7.82,7.37,7.81,7.69,7.11,6.81,6.31,5.93,5.84,5.79,5.44,4.47,4.75,4.50,4.50,4.16,3.66,3.71,3.93,3.84,4.18,3.99,4.95,5.11,5.80,5.87,6.38,6.68,7.30,8.32,8.27,8.06,8.08,7.31,6.87,6.59,6.03,5.66,5.14,4.73,4.02,4.23,3.13,3.85,3.79,4.46,5.00,5.67,5.30,4.71,5.42,5.72,5.24,4.99,5.77,5.86,5.43,5.71,6.17,6.07,5.90,6.31,6.86,7.12,7.34,6.51,6.69,6.12,5.80,5.24,5.05,4.41,4.21,3.26,3.83,4.49,4.68,5.44,5.55,5.05,5.21,6.08,6.20,5.67,5.81,6.41,6.18,6.08,6.50,7.06,6.48,6.54,7.31,6.80,7.18,6.69,6.92,6.52,5.95,5.60,5.28,4.83,4.33,4.03,3.54,4.34,4.29,5.11,4.98,5.10,5.69,6.05,5.76,6.70,16.93,16.29,14.55,14.00,11.76,10.73,9.98,11.34,9.88,9.83,9.73,9.46,9.55,10.25,9.95,9.63,10.10,10.86,10.23,10.61,11.25,11.57,11.70,12.58,12.39,13.15,12.49,12.35,13.12,12.94,12.76,12.85,13.80,13.46,13.71,14.11,12.98,14.17,13.03,13.40,13.00,12.90,12.22,11.85,11.42,12.20,12.28,10.80,11.10,12.67,12.07,10.24,11.49,12.36,11.67,11.76,12.56,12.73,13.05,12.72,11.60,12.28,12.88,12.11,11.61,12.57,12.33,11.59,12.69,12.50,12.15,13.72,13.27,13.71,14.50,14.03,15.45,14.84,16.12,15.63,16.71,16.44,17.20,17.66,17.81,19.13,19.02,19.06,19.50,18.91,18.60,17.22,17.68,18.22,17.41,16.21,16.77,17.26,15.88,15.47,14.04,13.89,13.17,12.79,12.89,12.54,12.34,11.69,10.81,10.96,11.26,10.97,11.19,11.25,12.15,12.51,13.49,13.56,14.13,15.85,15.62,16.73,17.42,16.96,17.41,18.51,18.27,19.28,18.59,18.70,18.15,17.06,16.14,15.60,14.66,14.27,13.02,12.97,11.51,11.18,10.92,10.44,10.44,9.98,10.39,10.38,10.55,10.91,11.59,10.94,10.59,11.30,11.60,12.08,12.21,13.43,13.47,14.57,14.72,15.46,15.96,16.97,18.00,18.45,19.15,19.36,19.21,19.50,18.72,17.53,16.77,16.88,15.49,15.55,14.35,14.14,13.53,12.99,12.35,11.98,11.67,12.54,12.72,12.00,12.37,13.43,13.03,12.82,13.84,14.40,13.88,14.24,14.98,14.92,14.40,15.65,16.19,15.75,15.68,17.24,17.79,17.23,16.82,17.73,16.80,15.51,16.02,15.67,16.41,15.35,15.76,15.35,15.17,15.78,16.32,16.66,17.27,16.71,18.22,17.59,16.19,17.07,17.81,16.77,16.42,17.52,17.55,16.74,16.63,17.83,17.62,17.09,18.30,17.46,16.63,16.56,17.59,17.26,17.04,17.09,17.09,16.34,15.90,16.61,15.21,16.68,16.00,17.44,17.07,17.45,17.15,18.31,19.14,19.67,20.10,19.26,19.65,19.70,19.16,18.48,19.26,19.13,18.16,18.53,18.13,17.48,17.41,16.36,15.64,16.72,15.47,17.04,15.97,17.60,17.72,18.14,17.30,17.65,18.95,18.29,18.95,17.80,17.96,18.88,19.24,19.47,19.46,18.84,18.24,18.33,17.95,17.56,15.97,16.52,15.23,15.37,16.39,15.35,16.53,16.06,16.50,17.06,16.32,17.48,17.17,17.98,17.89,16.67,17.12,16.40,16.30,15.51,15.09,15.61,14.85,16.09,14.88,15.31,14.35,14.51,14.55,14.38,14.66,15.37,15.07,14.39,14.69,14.63,15.38,14.43,15.34,14.34,14.73,14.43,15.01,14.59,15.65,15.87,16.86,17.03,16.75,16.09,15.78,14.61,14.94,15.88,15.11,14.47,15.63,15.64,14.88,15.30,16.03,15.68,15.22,15.88,16.52,16.17,16.32,17.17,17.54,16.40,16.72,17.71,17.43,16.93,17.89,18.37,17.93,17.45,17.96,17.00,17.49,18.20,19.29,19.31,19.06,19.69,20.69,15.05,13.39,11.72,10.66,8.18,7.81,7.70,7.20,7.38,7.42,7.52,8.12,7.88,7.34,7.66,8.16,7.69,7.50,8.04,8.10,8.45,8.27,7.65,7.76,7.59,7.70,7.46,7.45,7.40,7.43,7.42,6.95,7.23,6.46,6.37,6.82,6.66,7.46,7.39,7.43,7.44,7.64,7.79,7.92,7.93,7.38,7.32,7.39,7.52,7.13,7.14,7.24,7.13,6.69,6.94,6.83,7.05,6.90,6.70,6.97,7.06,7.28,7.29,7.55,7.72,7.60,8.15,8.43,9.62,11.16,11.89,13.46,13.49,13.58,14.63,15.12,15.68,16.20,16.65,17.16,18.29,18.32,19.22,18.91,19.58,19.67,20.40,20.33,20.09,19.78,18.91,18.18,17.68,18.65,18.56,17.62,17.43,18.04,17.56,17.30,16.82,15.67,16.02,15.78,15.04,14.74,15.24,14.22,14.99,14.20,13.53,12.77,13.06,12.82,13.80,13.42,14.41,15.26,15.72,16.20,16.83,16.33,16.76,17.10,16.70,17.40,17.29,18.49,18.25,18.35,18.43,16.87,16.62,16.01,15.92,14.64,14.53,13.52,12.90,12.30,12.28,11.62,11.52,11.52,11.65,10.52,10.11,9.90,10.36,10.36,10.87,11.33,11.97,12.39,13.14,13.45,14.46,15.04,15.76,16.00,17.02,16.91,18.43,18.52,18.74,19.25,19.40,19.48,19.40,18.75,18.08,17.15,16.78,16.11,15.38,15.07,14.47,13.54,13.38,14.25,13.73,14.12,14.54,14.78,14.35,15.13,15.70,15.66,15.58,16.52,17.00,16.72,16.92,17.71,17.87,17.85,18.05,18.96,18.67,18.96,19.80,18.92,18.74,19.60,19.21,18.19,18.59,17.61,18.10,17.00,16.98,16.95,16.52,17.80,17.95,17.66,18.69,17.89,18.66,18.47,17.09,17.29,17.99,17.27,16.54,17.00,17.66,16.47,15.97,17.20,16.90,16.39,17.07,16.14,15.90,16.01,16.43,16.35,15.69,15.99,16.31,15.62,15.59,16.20,15.60,16.70,16.93,18.03,18.33,18.62,19.11,19.25,20.28,20.03,20.17,19.55,19.61,19.05,18.88,18.82,19.25,18.61,18.11,18.78,18.80,17.89,17.25,16.97,15.98,16.61,15.46,16.33,15.49,16.27,16.38,16.99,16.48,17.01,17.84,17.51,18.30,17.77,17.53,18.29,18.87,19.20,19.26,18.70,18.30,18.99,18.62,17.91,17.29,16.65,15.91,15.61,16.10,15.07,15.83,15.62,15.70,16.26,16.33,16.57,16.07,16.08,16.10,16.01,16.25,15.79,15.70,15.21,14.95,15.26,15.17,15.70,15.29,16.32,15.33,15.71,15.95,16.81,17.28,16.99,17.61,16.65,16.08,15.82,15.91,15.16,15.14,14.89,14.58,14.41,14.04,14.04,13.87,15.05,15.04,15.04,13.71,14.22,13.63,12.90,13.60,14.19,14.17,14.03,14.90,15.05,14.60,15.18,15.16,15.13,15.10,15.88,15.86,15.65,16.18,16.85,17.27,16.79,17.51,17.80,17.43,17.71,18.50,18.65,18.44,18.56,19.14,18.74,18.49,19.13,19.52,19.90,19.74,19.63,20.21],[19.43,17.84,15.07,15.17,14.74,14.61,13.88,13.85,13.83,13.28,13.01,12.37,12.32,12.61,12.18,11.88,12.32,12.05,11.89,11.67,11.43,11.20,11.30,10.87,10.23,10.64,10.76,11.07,11.66,11.65,12.22,12.86,12.42,13.27,12.82,13.64,13.77,13.59,13.59,14.28,14.98,14.04,14.28,14.68,15.03,15.10,15.23,15.94,16.04,15.92,15.08,14.78,14.57,14.37,13.41,12.84,12.57,12.03,12.30,11.89,11.31,10.68,10.29,9.81,9.31,9.08,8.76,8.74,8.90,8.52,8.99,9.35,10.01,9.83,10.53,10.93,11.57,11.96,12.75,12.02,12.91,12.40,13.17,12.92,13.67,14.26,13.42,13.38,14.18,13.18,13.50,13.33,13.95,13.78,13.62,13.95,13.78,13.89,13.81,13.05,12.89,13.36,12.48,12.44,12.68,12.31,11.66,12.14,12.63,11.89,11.91,12.54,12.58,12.90,12.50,11.88,12.04,12.20,11.54,11.41,11.58,11.28,10.70,10.80,10.49,10.22,9.72,9.81,9.34,9.83,10.38,10.06,11.07,10.51,11.67,12.01,12.85,12.11,12.85,12.69,12.99,12.66,12.74,13.12,12.69,12.35,12.10,14.30,12.27,13.17,12.79,12.04,13.69,13.55,12.49,12.37,12.77,12.33,13.02,12.26,11.77,12.59,13.04,12.28,11.62,11.57,10.23,10.40,11.79,11.19,12.77,12.14,11.93,12.59,11.65,11.76,11.36,11.50,11.60,11.84,11.35,11.08,11.01,11.22,11.10,10.59,10.32,10.49,10.89,10.35,10.19,10.41,9.70,9.33,9.33,9.73,8.86,9.44,8.55,8.28,8.38,7.98,8.27,7.99,8.44,8.28,7.92,7.92,8.13,7.52,7.82,8.28,8.16,8.07,8.50,8.85,9.77,9.68,10.44,9.40,10.08,9.33,10.28,11.13,10.70,10.01,10.48,10.00,10.44,9.00,9.54,8.45,8.97,8.59,8.81,8.40,8.52,8.11,7.56,7.78,7.88,8.57,8.39,8.95,8.51,9.60,9.53,10.40,10.21,10.99,10.58,11.03,10.90,10.64,10.39,10.13,10.36,10.28,9.75,9.55,9.74,9.21,8.43,8.90,8.83,8.14,7.69,7.99,7.84,7.46,7.44,7.35,7.96,8.27,8.84,8.63,9.52,10.20,10.37,11.01,11.34,11.11,10.84,11.76,11.06,11.34,11.46,11.14,11.00,10.99,10.78,10.51,10.56,10.15,9.90,9.69,9.67,9.22,8.76,8.53,8.94,9.20,9.81,9.11,8.86,9.34,10.00,10.28,10.50,10.97,10.78,11.33,11.55,12.35,14.08,13.08,12.50,12.08,12.80,12.46,12.94,11.09,9.61,7.21,7.56,6.00,5.22,5.14,4.74,4.29,3.94,4.21,3.54,3.25,3.89,3.81,3.31,3.46,4.08,3.80,3.34,3.87,4.10,3.56,3.62,4.23,4.13,4.91,5.27,4.86,5.18,5.03,5.08,5.24,5.63,5.63,6.12,5.88,6.15,5.85,6.22,6.31,5.67,5.58,5.93,5.88,6.48,6.77,7.26,8.64,7.68,6.78,6.56,5.59,5.94,5.62,4.69,4.56,4.12,3.88,4.12,4.52,4.35,4.81,4.76,5.07,4.63,4.94,4.41,4.89,5.46,5.63,4.94,5.03,4.35,4.50,4.02,3.97,3.61,3.50,3.16,2.88,2.68,2.70,3.10,3.31,2.76,2.41,1.84,2.36,2.53,2.64,2.61,3.02,3.42,3.22,2.57,3.21,3.62,3.14,3.09,3.67,3.77,3.47,3.53,4.12,4.12,4.08,4.54,4.94,4.78,5.36,5.73,5.70,6.31,5.79,5.86,6.35,6.24,5.84,6.47,6.70,6.14,6.00,6.95,6.70,6.37,6.48,5.51,5.86,5.34,5.05,4.35,4.31,3.80,3.55,3.09,2.72,2.56,2.24,2.17,1.90,2.24,2.35,1.59,1.42,1.32,1.00,0.76,0.92,1.38,1.63,1.72,1.89,2.12,2.46,3.01,2.93,3.43,3.14,3.25,3.69,3.88,3.79,3.75,4.27,3.75,4.07,3.53,3.12,2.79,2.19,2.20,1.51,1.43,1.33,1.99,2.14,1.90,2.39,2.74,2.85,2.69,3.13,3.38,3.43,3.52,3.82,4.00,4.08,4.08,5.08,5.43,5.74,5.31,5.37,4.57,4.99,4.19,4.49,4.73,4.51,5.35,5.11,5.55,5.03,5.17,5.93,6.37,5.88,6.33,6.27,5.80,5.61,5.23,5.00,4.91,4.93,4.59,3.74,4.03,3.69,3.54,3.35,2.87,2.89,3.22,2.94,3.38,3.34,4.14,4.22,4.98,5.00,5.52,5.76,6.00,6.76,6.76,6.65,6.58,5.99,5.73,5.35,5.09,4.78,4.23,3.75,3.29,3.28,2.56,3.11,3.20,3.75,4.03,4.76,4.50,3.93,4.37,4.85,4.46,4.12,4.84,4.97,4.53,4.76,5.19,5.20,4.86,5.17,5.58,5.74,5.92,5.40,5.43,5.25,4.90,4.26,4.02,3.58,3.44,2.65,3.21,3.63,3.95,4.53,4.77,4.27,4.18,5.05,5.15,4.64,4.81,5.41,5.28,5.07,5.46,5.84,5.53,5.41,6.01,5.67,5.99,5.65,5.85,5.49,5.00,4.72,4.25,3.99,3.57,3.32,3.07,3.94,4.08,4.75,4.52,4.47,4.94,5.51,4.99,6.19,16.42,15.49,13.40,12.35,9.89,8.71,8.27,9.14,8.19,8.07,7.96,7.92,7.88,8.39,8.37,7.97,8.39,9.04,8.41,8.74,9.33,9.55,9.70,10.53,10.47,11.20,10.48,10.42,11.31,11.19,10.89,11.01,11.57,11.24,11.49,11.82,10.76,12.10,11.01,11.45,11.00,11.05,10.33,9.98,9.64,10.31,10.31,9.04,9.60,10.54,9.92,8.49,9.69,10.26,9.62,9.60,10.72,10.39,11.02,10.80,9.69,10.17,10.79,10.26,9.64,10.32,10.15,9.60,10.67,10.70,10.67,12.03,11.59,11.78,12.48,11.97,13.43,12.80,14.06,13.65,14.74,14.48,15.33,15.77,16.12,17.16,17.24,17.46,17.73,17.31,17.13,15.51,16.45,16.90,15.88,14.54,15.21,15.92,14.27,13.99,12.41,12.14,11.62,11.22,10.95,10.76,10.95,10.16,9.28,9.50,9.66,9.27,9.60,9.45,10.20,10.66,11.70,12.00,12.43,14.19,14.06,15.15,16.17,15.29,15.49,16.98,16.79,17.91,16.99,17.36,16.69,15.65,14.57,13.95,12.86,12.44,11.15,11.08,9.79,9.57,9.27,8.91,8.87,8.53,8.97,8.95,9.00,9.17,9.64,9.37,9.07,9.73,10.04,10.28,10.55,11.48,11.61,12.76,12.84,13.77,14.21,15.24,16.24,16.46,17.27,17.54,17.33,17.62,16.80,15.51,14.87,14.94,13.52,13.61,12.39,12.27,11.63,11.16,10.59,10.41,9.96,10.74,10.97,10.32,10.45,11.66,11.25,11.05,12.09,12.50,12.15,12.58,13.27,13.17,12.77,13.93,14.40,13.99,13.89,15.75,16.13,15.46,14.99,15.76,14.81,13.66,14.04,13.59,14.38,13.44,13.69,13.54,13.53,14.08,14.41,14.68,15.29,14.74,15.95,15.37,14.30,14.89,15.66,14.56,14.40,15.17,15.30,14.57,14.56,15.65,15.39,14.98,16.29,15.44,14.67,14.53,15.48,15.05,14.86,14.91,14.86,14.37,14.11,14.62,13.69,14.80,14.42,15.64,15.30,15.79,15.52,16.26,17.11,17.40,17.87,17.20,17.46,17.71,17.00,16.41,17.17,17.03,16.32,16.64,16.32,15.87,15.60,14.81,14.01,14.92,13.82,15.13,14.25,15.44,15.74,15.88,15.22,15.37,16.63,16.03,16.71,15.81,15.75,16.56,16.99,17.20,17.22,16.59,15.96,16.31,15.91,15.53,14.24,14.51,13.56,13.70,14.38,13.51,14.45,14.07,14.40,15.02,14.36,15.47,15.23,16.05,16.11,14.86,15.15,14.47,14.20,13.62,13.31,13.71,13.29,14.14,13.33,13.49,12.88,13.02,13.07,12.99,13.46,13.83,13.50,12.88,13.17,12.91,13.50,12.64,13.35,12.63,12.69,12.70,13.08,12.65,13.75,13.87,14.95,15.15,14.79,14.15,13.84,12.74,13.06,13.99,13.16,12.54,13.71,13.67,12.94,13.35,14.14,13.67,13.22,14.00,14.52,14.22,14.41,15.15,15.43,14.48,14.67,15.73,15.29,14.89,15.80,16.35,15.76,15.43,15.92,14.97,15.39,16.25,17.11,17.51,17.19,18.25,20.11,14.89,12.94,11.13,9.96,7.49,6.57,6.56,6.12,6.21,6.01,6.18,6.83,6.63,5.98,6.47,6.86,6.43,6.20,6.74,6.76,7.07,7.06,6.30,6.67,6.38,6.71,6.34,6.25,6.52,6.63,6.56,6.34,6.13,5.45,5.64,5.90,6.32,6.38,6.45,6.40,6.24,6.54,6.49,6.66,6.64,6.23,6.28,6.20,6.16,6.13,6.02,5.98,6.00,5.81,5.79,5.73,6.17,6.06,6.10,5.94,6.10,6.31,6.42,6.50,6.61,6.65,7.07,7.22,8.68,9.93,10.59,12.21,12.37,12.41,13.26,13.59,14.21,14.54,15.07,15.41,16.27,16.38,17.29,16.95,17.63,17.77,18.54,18.34,18.02,17.84,17.11,16.27,16.01,17.04,16.89,15.75,15.84,16.45,16.22,15.68,15.20,14.04,14.55,14.38,13.37,13.17,14.06,12.53,13.50,12.47,11.79,11.23,11.37,11.29,12.18,11.97,12.97,13.87,14.14,14.70,15.10,14.92,15.16,15.64,15.44,16.05,16.05,16.78,16.62,16.63,16.84,15.25,14.95,14.42,14.25,13.26,12.85,12.15,11.41,10.87,10.60,10.07,9.87,9.71,9.93,8.97,8.53,8.50,9.02,8.83,9.21,9.89,10.46,10.88,11.82,12.11,12.98,13.71,14.23,14.67,15.29,15.36,16.61,16.65,16.95,17.25,17.39,17.63,17.36,16.69,16.18,15.38,15.11,14.55,13.98,13.62,13.00,12.27,11.89,12.75,12.23,12.43,12.99,13.16,12.69,13.61,14.11,14.11,13.89,14.93,15.42,15.03,15.20,15.89,16.22,16.21,16.13,17.20,17.15,17.33,18.02,16.91,16.75,17.72,17.33,16.50,16.75,15.72,16.12,15.36,15.16,15.24,14.70,15.92,16.22,15.74,16.68,15.90,16.73,16.50,15.24,15.54,16.49,15.47,14.89,15.35,16.31,14.76,14.47,15.61,15.35,15.12,15.82,14.95,14.59,14.78,15.02,14.96,14.36,14.55,14.75,14.06,14.03,14.39,13.88,14.81,15.11,15.90,16.25,16.50,17.05,17.08,17.95,17.69,17.83,17.21,17.39,17.02,16.63,16.50,16.78,16.33,15.87,16.37,16.57,15.78,15.07,15.08,14.13,14.64,13.74,14.49,13.84,14.64,14.93,15.46,14.87,15.35,16.23,15.76,16.38,15.88,15.73,16.46,16.95,17.25,17.25,16.61,16.34,16.93,16.38,15.87,15.34,14.82,14.17,14.06,14.43,13.71,14.38,14.25,14.32,14.93,14.49,14.97,14.68,14.98,14.73,14.44,14.32,14.13,14.35,13.70,13.47,13.79,13.77,14.18,13.76,14.49,13.78,14.08,14.27,15.04,15.63,15.30,15.88,14.91,14.43,14.38,14.28,13.65,13.56,13.62,13.11,13.00,12.65,12.58,12.67,13.33,14.01,13.69,12.35,13.01,12.63,11.77,12.74,13.04,12.99,12.79,13.58,13.50,13.32,13.78,13.80,13.73,13.64,14.42,14.50,14.14,14.64,15.31,15.60,15.15,15.62,16.04,15.65,15.90,16.71,16.88,16.64,16.66,17.19,16.84,16.61,17.28,17.59,17.91,17.74,18.07,19.37],[18.88,17.75,14.87,14.95,14.21,14.30,13.44,13.19,13.49,13.18,12.72,12.09,12.22,12.28,11.90,11.54,11.92,11.45,11.48,11.35,11.09,10.83,10.98,10.38,9.80,10.20,10.19,10.64,11.20,11.20,11.75,12.35,11.98,12.73,12.29,13.16,13.26,13.05,13.14,13.70,14.43,13.62,13.72,14.27,14.45,14.96,15.06,15.55,15.88,15.48,14.72,14.44,14.03,13.85,12.90,12.31,12.35,11.59,11.86,11.45,10.76,10.32,9.85,9.24,9.00,8.69,8.44,8.37,8.60,8.36,8.97,8.97,9.42,9.34,9.99,10.43,11.02,11.44,12.28,11.64,12.67,12.11,12.63,12.56,13.25,13.43,12.94,12.82,13.68,12.37,12.96,13.01,13.20,13.10,12.90,13.31,13.08,13.08,12.99,12.33,12.32,12.70,12.25,11.86,11.90,11.70,11.07,11.45,11.87,11.34,11.28,11.83,11.94,12.22,11.93,11.37,11.43,11.60,11.11,11.05,10.99,11.02,10.44,10.42,10.21,9.96,9.54,9.51,9.26,9.43,9.91,9.64,10.50,10.04,11.27,11.18,12.28,11.53,11.94,12.09,12.46,12.24,12.90,12.49,11.97,11.65,11.21,12.31,12.17,12.70,11.65,11.68,12.20,12.82,12.00,11.64,12.17,11.55,12.33,11.72,11.11,11.78,12.19,11.55,10.89,10.95,9.77,9.86,10.94,10.50,11.79,10.75,11.17,11.58,10.71,10.91,10.94,10.84,10.84,10.82,11.15,10.73,10.56,10.83,10.98,10.26,9.76,9.99,10.59,10.13,9.55,9.85,9.18,8.69,8.69,9.06,8.34,8.85,8.12,7.95,8.05,7.62,8.06,7.96,8.26,8.00,7.70,7.82,8.03,7.24,7.79,8.05,8.00,7.69,8.14,8.56,9.26,9.34,9.69,8.88,9.73,8.93,9.77,10.47,10.14,9.51,9.85,9.59,9.91,8.47,8.68,8.07,8.40,8.11,8.26,8.01,8.04,7.84,7.58,7.66,7.56,8.06,7.88,8.42,7.90,8.80,9.06,9.87,9.84,9.96,9.75,10.02,10.42,9.98,9.81,9.60,10.02,9.67,8.92,8.89,9.25,8.41,7.79,8.33,8.19,7.63,7.41,7.69,7.40,7.32,7.19,7.05,7.65,7.80,8.39,8.06,8.81,9.62,10.01,10.50,10.60,10.51,10.66,11.16,10.70,10.87,10.83,10.53,10.41,10.24,10.12,9.87,9.72,9.45,8.99,8.88,8.93,8.46,8.08,7.93,8.30,8.57,8.99,8.57,8.24,8.54,9.33,9.72,10.12,10.72,10.36,10.96,11.33,11.84,12.84,12.57,12.32,12.09,12.37,12.21,12.10,10.61,9.28,6.75,7.12,5.66,4.99,4.87,4.50,4.05,3.72,3.90,3.38,3.09,3.52,3.51,2.93,3.06,3.73,3.49,3.04,3.47,3.87,3.34,3.35,3.93,3.71,4.49,4.84,4.44,4.79,4.61,4.56,4.68,5.09,5.00,5.66,5.21,5.68,5.27,5.60,5.70,5.00,4.73,5.24,5.35,5.92,6.36,6.69,8.04,7.04,6.21,5.98,4.89,5.38,4.96,4.15,4.04,3.67,3.40,3.66,4.08,3.96,4.39,4.27,4.76,4.27,4.46,4.07,4.45,5.16,5.32,4.58,4.66,3.95,4.09,3.50,3.46,3.07,2.95,2.76,2.61,2.57,2.68,3.09,3.25,2.74,2.23,1.52,2.02,2.01,2.17,2.19,2.39,2.81,2.70,2.14,2.59,2.93,2.50,2.46,2.99,3.14,2.87,2.97,3.58,3.58,3.54,3.97,4.33,4.20,4.84,5.33,5.24,5.90,5.34,5.40,5.89,5.77,5.30,6.06,6.22,5.73,5.59,6.47,6.38,5.95,6.08,5.23,5.53,5.02,4.69,3.98,3.88,3.34,3.00,2.70,2.35,2.32,1.97,2.14,1.94,2.38,2.46,1.84,1.77,1.87,1.40,0.94,0.76,0.93,1.26,1.49,1.35,1.59,2.09,2.65,2.51,2.96,2.65,2.72,3.33,3.27,3.17,3.13,3.77,3.24,3.69,3.21,2.65,2.48,1.98,2.07,1.40,1.50,1.43,1.82,2.14,2.04,2.38,2.63,2.78,2.73,3.01,3.21,3.27,3.36,3.69,3.87,3.92,4.07,4.50,4.93,5.33,4.97,5.01,4.29,4.56,3.88,4.22,4.37,4.19,4.88,4.55,5.08,4.64,4.75,5.57,5.93,5.53,5.94,5.83,5.49,5.24,4.81,4.61,4.53,4.49,4.23,3.44,3.72,3.31,3.34,3.13,2.63,2.75,2.95,2.84,3.21,3.17,3.91,3.90,4.55,4.71,5.13,5.35,5.69,6.40,6.41,6.22,6.20,5.66,5.32,5.04,4.75,4.44,3.99,3.58,3.11,3.10,2.48,2.95,3.06,3.57,3.85,4.50,4.17,3.66,4.14,4.56,4.06,3.80,4.54,4.60,4.15,4.50,4.81,4.80,4.50,4.83,5.20,5.44,5.61,5.02,5.21,4.89,4.54,4.14,3.81,3.49,3.20,2.73,3.08,3.58,3.73,4.29,4.46,4.06,4.09,4.81,4.93,4.33,4.62,5.16,4.96,4.78,5.15,5.65,5.19,5.09,5.79,5.34,5.74,5.33,5.56,5.16,4.64,4.40,4.06,3.79,3.41,3.23,3.09,3.72,3.90,4.41,4.29,4.30,4.76,5.07,4.78,5.91,15.97,14.88,12.67,11.64,9.46,8.10,7.73,8.51,7.74,7.59,7.51,7.48,7.44,7.93,7.85,7.62,7.94,8.53,8.25,8.34,8.97,9.33,9.16,10.17,10.05,10.54,9.78,9.73,10.15,10.44,10.04,10.05,10.83,10.70,10.58,11.52,10.33,11.10,10.28,10.60,10.27,10.34,9.87,9.34,9.14,9.84,9.44,8.54,8.77,9.75,9.18,7.88,8.82,9.36,9.05,8.91,9.97,9.77,10.25,10.19,9.22,9.71,10.11,9.64,9.12,9.74,9.63,9.27,10.45,10.47,10.35,11.59,11.32,11.62,12.26,11.77,13.07,12.54,13.74,13.35,14.25,14.07,14.77,15.38,15.76,16.70,16.82,16.95,16.98,16.76,16.60,15.22,15.93,16.24,15.47,14.16,14.84,15.50,13.91,13.55,11.94,11.70,11.06,10.69,10.65,10.50,10.50,9.96,8.83,8.88,9.32,8.95,9.50,9.25,9.94,10.37,11.38,11.54,12.00,13.75,13.65,14.57,15.51,14.91,15.10,16.22,15.99,17.00,16.42,16.59,16.04,15.12,14.02,13.45,12.41,11.99,10.85,10.65,9.60,9.21,9.00,8.57,8.50,8.05,8.23,8.65,8.60,8.71,9.42,9.16,8.61,9.32,9.73,9.91,10.26,11.18,11.31,12.34,12.51,13.37,13.93,14.85,15.75,16.05,16.82,16.89,16.83,17.06,16.23,15.00,14.53,14.47,13.13,13.31,12.10,11.93,11.16,10.80,10.14,10.16,9.64,10.38,10.63,10.07,10.14,11.32,10.97,10.61,11.48,12.08,11.58,11.92,12.81,12.63,12.38,13.66,14.09,13.59,13.60,15.35,15.77,15.14,14.60,15.22,14.25,13.13,13.62,13.10,13.78,12.98,13.18,12.97,12.88,13.47,13.75,14.10,14.44,14.03,15.15,14.69,13.75,14.24,14.85,14.08,14.00,14.65,14.77,14.27,14.21,15.19,15.20,14.87,16.01,15.28,14.61,14.38,15.20,14.87,14.54,14.60,14.56,14.04,13.61,14.15,13.04,14.15,13.70,14.87,14.45,14.88,14.58,15.63,16.36,16.69,17.24,16.56,17.00,17.27,16.53,15.92,16.54,16.65,15.82,16.08,15.55,15.31,15.06,14.24,13.50,14.33,13.14,14.62,13.84,15.03,15.20,15.45,14.87,15.06,16.21,15.69,16.45,15.27,15.35,16.24,16.60,16.45,16.57,16.13,15.35,15.55,15.16,14.81,13.54,13.79,12.90,13.20,13.87,13.17,14.14,13.84,14.19,14.64,13.78,15.21,15.01,15.70,15.53,14.36,14.71,13.82,13.76,13.23,12.91,13.38,12.81,13.52,12.79,12.86,12.09,12.15,12.27,12.28,12.65,13.23,12.91,12.24,12.52,12.36,13.04,12.11,13.01,12.30,12.40,12.40,12.82,12.29,13.22,13.45,14.59,14.71,14.46,13.80,13.52,12.36,12.79,13.64,12.90,12.28,13.52,13.28,12.67,13.03,13.94,13.46,13.09,13.89,14.38,14.07,14.24,14.80,15.13,14.29,14.38,15.18,14.85,14.48,15.12,15.60,15.19,14.81,15.20,14.28,14.82,15.77,16.54,16.89,16.67,17.80,19.71,14.46,12.73,10.64,9.47,7.26,6.38,6.36,5.85,6.03,5.94,6.05,6.44,6.31,5.84,6.07,6.53,6.15,5.91,6.43,6.50,6.77,6.67,6.01,6.30,5.96,6.23,5.84,5.91,5.66,5.64,5.45,5.01,5.88,4.73,4.54,4.93,5.23,5.58,5.54,5.96,5.74,6.01,5.94,6.53,6.30,6.01,5.68,5.85,5.90,5.34,5.42,5.76,5.59,5.29,5.52,5.27,5.65,5.61,5.39,5.37,5.66,5.87,5.65,5.94,6.24,6.27,6.54,6.85,8.32,9.54,9.81,11.63,11.70,11.79,12.80,13.08,13.84,14.18,14.65,14.81,15.83,15.80,16.95,16.56,17.24,17.46,18.05,17.84,17.76,17.33,16.59,15.85,15.50,16.42,16.31,15.37,15.28,15.77,15.40,14.85,14.42,13.31,13.68,13.42,12.72,12.43,13.23,12.06,12.97,12.28,11.34,10.68,10.95,10.65,11.42,11.47,12.40,13.22,13.42,13.98,14.44,14.34,14.71,15.22,15.00,15.65,15.50,16.45,16.20,16.20,16.32,14.97,14.44,14.00,13.51,12.48,12.01,11.66,10.66,10.44,10.13,9.55,9.41,9.40,9.51,8.59,8.26,8.18,8.81,8.67,8.95,9.57,10.12,10.50,11.18,11.67,12.16,13.00,13.65,14.29,14.77,15.13,16.18,16.34,16.61,17.10,17.23,17.33,17.01,16.38,15.67,15.01,14.48,14.24,13.37,13.11,12.44,11.65,11.24,12.44,11.63,11.85,12.50,12.64,12.06,13.00,13.43,13.27,13.15,14.03,14.64,14.20,14.56,15.29,15.50,15.43,15.65,16.73,16.47,16.70,17.47,16.44,16.36,17.38,16.97,16.07,16.35,15.09,15.82,14.83,14.58,14.68,14.31,15.53,15.62,15.33,16.23,15.54,16.40,16.21,14.88,15.24,15.99,15.08,14.52,14.97,15.84,14.45,14.15,15.28,15.23,14.89,15.72,14.88,14.39,14.46,14.85,14.93,14.01,14.21,14.43,13.56,13.52,14.08,13.54,14.51,14.64,15.60,16.00,16.18,16.68,16.87,17.68,17.47,17.55,17.00,17.16,16.64,16.51,16.39,16.53,16.21,15.89,16.30,16.32,15.63,14.95,14.67,13.75,14.43,13.26,14.24,13.21,14.26,14.26,15.04,14.54,15.03,15.88,15.48,16.16,15.52,15.41,16.32,16.71,16.88,16.90,16.43,16.05,16.63,16.04,15.51,14.93,14.53,13.83,13.57,14.13,13.19,14.16,13.65,13.92,14.29,13.79,14.64,14.41,14.85,14.47,13.69,13.82,13.26,13.57,13.12,12.82,13.26,13.18,13.69,13.35,14.05,13.19,13.53,13.83,14.66,15.07,14.92,15.37,14.36,13.94,13.61,13.88,13.05,13.21,12.91,12.66,12.22,11.95,12.02,11.79,12.36,13.49,13.23,12.25,12.98,12.18,11.29,12.30,12.73,12.56,12.46,13.49,12.88,13.22,13.59,13.70,13.38,13.52,14.18,14.33,13.91,14.23,15.14,15.46,14.74,15.35,15.76,15.50,15.64,16.39,16.55,16.32,16.45,16.89,16.59,16.50,17.11,17.49,17.77,17.66,17.78,19.13],[18.20,16.97,13.69,13.85,13.27,12.88,12.21,12.06,12.47,11.87,11.42,11.06,10.93,11.06,10.63,10.41,10.62,10.37,10.18,10.16,9.71,9.69,9.76,9.11,8.70,8.88,9.10,9.29,9.87,9.87,10.33,10.90,10.58,11.35,11.00,11.75,12.18,11.63,11.70,12.29,12.87,12.18,12.73,12.95,13.35,13.80,13.85,14.02,13.49,13.82,13.18,12.63,12.87,12.38,11.57,10.92,10.79,10.06,10.38,10.03,9.46,9.07,8.67,8.29,7.86,7.64,7.43,7.28,7.50,7.22,7.68,7.82,8.46,8.23,8.74,9.10,9.59,10.10,10.91,10.29,11.34,10.73,11.23,11.61,11.99,12.21,11.85,11.61,11.48,11.15,10.89,10.93,11.52,11.88,11.59,11.50,11.61,11.87,12.15,11.26,11.38,11.57,10.96,10.71,10.58,10.30,9.57,10.12,10.67,10.00,10.11,10.58,10.70,10.92,10.62,10.12,10.22,10.35,9.73,9.67,9.77,9.64,9.07,9.15,9.05,8.68,8.31,8.30,7.98,8.22,8.73,8.46,9.15,8.90,9.91,10.01,11.22,10.19,10.45,10.74,11.14,11.45,11.71,11.36,10.80,10.52,10.27,10.84,10.06,11.50,10.26,9.98,10.66,10.85,10.30,10.20,10.54,10.32,10.65,10.06,9.79,10.41,10.82,10.15,9.65,9.47,8.35,8.63,9.64,9.31,9.89,9.57,10.05,10.22,9.64,9.83,9.89,9.97,9.68,9.65,10.19,9.87,9.24,9.66,9.89,9.42,8.78,9.06,9.72,9.13,8.64,8.88,8.17,7.94,7.85,8.08,7.44,7.86,7.07,6.97,7.05,6.69,6.97,6.92,7.20,7.07,6.66,6.72,6.89,6.19,6.72,7.08,7.07,6.79,7.16,7.57,8.32,8.28,8.56,7.84,8.55,7.85,8.58,9.06,8.56,8.29,8.67,8.28,8.64,7.47,7.72,7.07,7.45,7.28,7.36,7.29,7.31,7.08,6.78,6.84,6.65,7.28,6.99,7.40,6.91,7.81,7.78,8.69,8.53,9.02,8.71,9.15,9.21,8.87,8.68,8.42,8.74,8.50,7.91,7.73,7.88,7.53,7.01,7.22,7.23,6.81,6.46,6.70,6.44,6.13,6.23,6.13,6.69,7.07,7.43,7.26,7.83,8.37,8.80,9.16,9.64,9.54,9.33,10.24,9.67,9.98,9.84,9.57,9.38,9.26,9.04,8.86,8.92,8.45,7.97,7.87,8.07,7.58,7.29,7.18,7.36,7.66,8.08,7.70,7.43,7.58,8.42,8.63,9.03,9.60,9.29,10.13,10.62,11.45,12.17,11.80,11.74,11.51,11.94,11.36,11.53,10.51,8.94,6.09,6.79,5.30,4.50,4.40,4.05,3.61,3.22,3.40,2.98,2.66,3.00,3.04,2.58,2.58,3.15,3.06,2.63,2.96,3.22,2.96,2.82,3.22,3.04,3.75,3.97,3.69,3.84,3.91,3.93,3.86,4.21,4.11,4.79,4.38,4.88,4.64,4.89,5.12,4.49,4.24,4.59,4.84,5.45,5.71,6.30,7.51,6.65,5.52,5.31,4.23,4.64,4.17,3.42,3.40,3.04,2.94,3.06,3.25,3.12,3.49,3.33,3.85,3.37,3.77,3.27,3.63,4.26,4.38,3.70,3.79,3.06,3.20,2.88,2.84,2.62,2.37,2.31,2.16,2.21,2.26,2.72,2.98,2.48,2.06,1.37,1.74,1.92,1.91,1.81,2.03,2.43,2.26,1.72,2.07,2.48,2.05,1.94,2.54,2.64,2.35,2.44,2.94,2.96,2.90,3.26,3.59,3.48,3.96,4.46,4.30,5.03,4.33,4.44,4.98,4.83,4.34,5.03,5.22,4.77,4.58,5.43,5.24,4.94,5.01,4.24,4.57,4.07,3.78,3.12,3.05,2.71,2.47,2.23,1.95,1.98,1.50,1.80,1.71,2.13,2.20,1.81,1.97,1.95,1.74,1.21,0.91,0.77,0.89,1.20,1.20,1.23,1.78,2.30,2.11,2.48,2.16,2.26,2.73,2.78,2.68,2.59,3.09,2.67,2.91,2.55,2.11,1.97,1.55,1.78,1.22,1.49,1.41,1.65,1.94,2.01,2.08,2.34,2.52,2.51,2.75,2.77,2.95,2.95,3.21,3.40,3.62,3.69,4.00,4.38,4.69,4.24,4.26,3.69,3.68,3.19,3.44,3.60,3.44,4.15,3.94,4.37,3.84,3.95,4.62,4.93,4.59,4.95,4.94,4.56,4.51,4.07,3.80,3.69,3.77,3.33,2.90,3.02,2.71,2.76,2.63,2.16,2.22,2.53,2.41,2.72,2.76,3.18,3.38,3.73,4.01,4.39,4.61,5.05,5.55,5.46,5.30,5.31,4.84,4.67,4.36,4.08,3.67,3.43,3.06,2.68,2.77,2.21,2.81,2.85,3.16,3.41,3.85,3.67,3.20,3.65,3.91,3.54,3.19,3.84,3.91,3.48,3.75,4.14,4.12,3.71,4.11,4.54,4.72,4.82,4.31,4.65,4.30,3.86,3.62,3.30,3.03,2.87,2.55,3.00,3.22,3.48,4.01,4.26,3.84,3.69,4.37,4.37,3.92,4.05,4.59,4.39,4.18,4.54,4.92,4.55,4.47,5.08,4.63,5.09,4.77,4.94,4.52,4.07,3.95,3.59,3.46,3.09,2.87,2.99,3.47,3.83,4.38,4.16,4.12,4.63,5.00,4.61,5.75,15.54,14.31,11.85,10.85,8.50,7.07,6.88,7.14,6.71,6.57,6.65,6.63,6.53,6.70,6.89,6.74,6.86,7.20,7.09,7.28,7.87,8.02,7.77,8.80,8.57,9.39,8.53,8.42,9.09,9.19,8.70,8.89,9.91,9.44,9.60,11.21,9.31,10.07,8.86,9.57,9.17,9.03,8.63,8.09,8.07,8.49,8.32,7.45,8.09,8.61,7.96,6.92,7.92,8.53,7.81,7.73,8.61,8.59,9.11,8.73,7.81,8.32,8.87,8.19,7.89,8.48,8.36,8.10,9.48,9.59,9.56,10.87,10.60,10.61,11.27,10.78,12.20,11.69,12.80,12.51,13.22,13.13,13.73,14.29,14.81,15.63,15.80,16.17,16.30,16.16,16.13,14.42,15.54,15.80,14.73,13.15,13.82,14.97,12.98,12.71,11.05,10.90,10.38,10.02,9.77,9.74,9.95,9.12,7.90,8.14,8.69,8.04,8.75,8.27,8.95,9.43,10.35,10.70,11.17,12.83,12.86,13.96,15.22,14.32,14.15,15.69,15.35,16.67,15.99,16.32,15.51,14.85,13.35,12.75,11.45,11.12,9.91,9.65,8.64,8.23,8.06,7.69,7.54,7.12,7.24,7.78,7.57,7.76,8.20,8.09,7.80,8.36,8.85,9.01,9.42,10.23,10.42,11.48,11.57,12.49,12.87,14.00,14.84,15.05,15.94,15.77,15.70,16.15,15.17,13.98,13.43,13.44,12.24,12.39,11.24,11.01,10.47,10.04,9.43,9.42,8.77,9.55,9.71,9.40,9.23,10.37,10.13,9.69,10.60,11.08,10.77,11.16,11.84,11.77,11.52,12.78,13.04,12.75,12.58,14.59,14.81,14.23,13.58,14.01,13.26,12.19,12.75,12.23,12.87,12.10,12.32,12.17,12.04,12.64,12.82,13.10,13.48,13.12,13.90,13.51,12.87,13.10,13.64,13.12,13.03,13.47,13.60,13.22,13.16,13.91,13.84,13.74,14.67,14.17,13.61,13.24,13.94,13.62,13.31,13.29,13.35,12.85,12.60,13.08,12.17,13.11,12.88,13.85,13.62,14.12,13.93,14.61,15.20,15.19,15.90,15.45,15.64,15.86,15.16,14.79,15.27,15.22,14.64,14.94,14.62,14.38,13.89,13.41,12.57,13.27,12.33,13.62,12.82,13.61,13.83,14.03,13.72,13.76,14.68,14.32,14.95,14.14,14.13,14.75,15.21,15.02,15.18,14.84,14.09,14.37,14.15,13.60,12.69,12.78,12.04,12.19,12.88,12.24,13.01,12.76,13.05,13.43,13.14,14.01,14.10,14.71,14.67,13.62,13.82,12.95,12.66,12.20,11.95,12.43,11.93,12.68,11.92,12.05,11.33,11.43,11.51,11.27,12.01,12.38,12.03,11.53,11.76,11.54,12.23,11.29,12.05,11.40,11.48,11.42,11.77,11.44,12.36,12.55,13.60,13.84,13.50,12.94,12.52,11.42,11.81,12.69,12.02,11.43,12.50,12.58,11.70,12.28,12.99,12.60,12.17,12.89,13.39,13.14,13.17,13.74,14.03,13.42,13.39,14.08,13.81,13.57,13.98,14.31,14.10,14.00,14.26,13.47,13.97,14.54,15.32,15.79,15.30,16.78,18.86,14.03,12.48,10.33,9.09,6.57,5.49,5.52,4.86,5.17,4.79,5.04,5.62,5.51,4.71,5.28,5.66,5.40,4.93,5.55,5.65,5.90,5.87,5.19,5.58,5.25,5.74,5.47,5.50,5.27,5.09,4.97,4.88,5.21,5.19,4.80,4.50,4.62,5.31,4.92,5.66,5.17,5.40,5.13,5.58,5.36,5.10,5.00,5.08,4.81,4.93,4.86,4.73,4.63,4.71,4.69,4.72,5.14,5.09,4.93,4.78,5.21,5.43,5.39,5.38,5.57,5.73,5.96,6.10,7.70,8.95,9.37,11.01,11.23,11.35,11.82,11.89,12.54,12.83,13.37,13.68,14.51,14.79,15.83,15.78,16.30,16.30,16.78,16.71,16.48,16.45,15.92,15.15,15.01,15.80,15.63,14.74,14.75,15.26,14.77,14.21,13.68,12.50,12.71,12.54,11.76,11.59,12.42,10.99,11.92,11.07,10.51,9.78,9.91,9.59,10.48,10.43,11.39,12.27,12.63,13.43,13.80,13.64,14.11,14.54,14.19,14.74,14.76,15.59,15.35,15.44,15.45,14.27,13.67,13.09,12.74,11.69,11.09,10.55,9.70,9.37,9.07,8.56,8.38,8.31,8.35,7.55,7.11,7.17,7.82,7.61,7.79,8.52,9.12,9.45,10.18,10.69,11.28,12.14,12.71,13.42,13.90,14.12,15.25,15.20,15.57,15.56,15.71,16.12,15.88,15.07,14.81,13.93,13.46,13.03,12.36,12.16,11.39,10.88,10.40,11.09,10.64,10.80,11.44,11.49,11.04,12.06,12.42,12.36,12.25,13.11,13.64,13.37,13.93,14.33,14.61,14.89,14.99,15.78,15.54,15.99,16.46,15.76,15.43,16.19,15.59,14.98,15.10,14.11,14.49,13.83,13.59,13.65,13.16,14.29,14.37,14.04,14.77,14.09,14.84,14.64,13.62,13.74,14.49,13.70,13.27,13.59,14.22,13.18,12.92,13.74,14.08,13.79,14.11,13.33,13.34,13.29,13.43,13.37,12.77,12.88,13.08,12.67,12.36,12.79,12.46,13.26,13.42,14.17,14.48,14.60,15.15,15.34,15.87,15.59,15.92,15.48,15.80,15.31,15.10,14.90,14.95,14.65,14.42,14.51,14.70,14.33,13.62,13.40,12.66,13.19,12.31,13.08,12.41,13.04,13.38,13.77,13.29,13.85,14.47,14.23,14.69,14.26,14.20,14.87,15.28,15.40,15.42,15.03,14.69,15.15,14.65,14.16,13.67,13.33,12.70,12.62,12.89,12.16,12.53,12.48,12.41,13.37,13.00,13.33,13.45,13.86,13.53,12.95,13.12,12.68,12.53,11.65,11.71,12.04,12.15,12.56,12.46,12.89,12.28,12.42,12.86,13.55,14.00,13.75,14.16,13.26,12.93,12.77,12.90,12.19,12.03,12.26,11.48,11.38,10.83,10.91,10.90,11.55,12.77,11.96,10.91,11.77,11.23,10.37,11.39,11.60,11.26,11.43,12.22,11.93,11.64,12.22,12.34,11.91,12.08,12.90,13.03,12.87,13.22,13.75,13.98,13.71,14.02,14.35,14.27,14.33,14.98,15.06,14.97,15.17,15.53,15.11,15.25,15.83,16.12,16.18,16.05,16.68,18.28],[18.34,17.43,14.38,14.81,13.96,13.56,13.32,12.77,12.75,12.37,12.11,11.47,11.56,11.66,11.36,10.97,11.12,11.04,10.99,10.62,10.40,10.49,10.46,9.71,9.33,9.60,9.72,10.05,10.51,10.58,11.19,11.70,11.26,12.11,11.61,12.45,12.72,12.25,12.45,13.07,13.47,12.80,13.22,13.65,13.95,14.49,14.35,14.77,14.68,14.58,13.86,13.54,13.48,13.04,12.24,11.52,11.57,10.62,10.98,10.61,10.20,9.76,9.24,8.74,8.38,8.23,7.99,7.97,8.02,7.70,8.17,8.45,8.96,8.76,9.33,9.72,10.23,10.39,11.17,10.88,11.50,11.37,11.89,11.99,12.84,12.74,12.11,11.70,11.99,11.67,11.29,11.29,11.92,12.29,12.12,11.83,12.09,11.97,11.59,11.04,11.39,11.49,10.90,10.96,11.30,10.89,10.29,10.80,11.36,10.76,10.67,11.23,11.20,11.45,11.15,10.76,10.68,10.92,10.45,10.30,10.39,10.32,9.64,9.86,9.65,9.25,8.87,8.76,8.47,8.81,9.33,9.04,9.81,9.34,10.23,10.20,10.56,10.54,10.74,10.94,11.55,11.49,12.04,11.91,11.18,11.10,10.92,11.24,10.02,11.26,10.97,10.16,10.84,10.90,10.73,10.34,10.77,10.68,10.99,10.33,10.29,10.95,11.19,10.64,10.23,9.95,9.01,8.94,9.88,9.21,10.41,10.05,10.29,10.38,10.18,10.02,10.57,10.15,10.53,10.18,10.64,10.22,9.80,10.17,10.56,9.80,9.14,9.69,10.29,9.54,8.97,9.50,8.69,8.23,8.36,8.51,7.96,8.50,7.73,7.63,7.69,7.02,7.54,7.47,7.76,7.52,7.25,7.19,7.48,6.77,7.29,7.69,7.55,7.19,7.65,8.16,8.86,8.97,9.19,8.51,9.16,8.56,9.18,9.49,9.00,8.90,9.15,8.84,9.23,8.18,8.37,7.64,7.94,7.62,7.87,7.78,7.87,7.66,7.24,7.42,7.18,7.68,7.59,8.00,7.50,8.30,8.59,9.14,9.10,9.82,9.49,9.51,9.75,9.54,9.02,8.99,9.39,8.82,8.26,8.24,8.70,7.86,7.38,7.87,7.69,7.16,7.07,7.31,6.98,6.96,6.83,6.79,7.09,7.48,7.87,7.72,8.25,8.83,9.34,9.65,10.00,9.90,9.97,10.69,10.07,10.40,10.32,9.86,9.72,9.47,9.44,9.05,9.07,8.71,8.26,8.12,8.48,7.97,7.60,7.43,7.74,8.11,8.44,8.19,7.78,7.97,8.73,9.04,9.47,10.03,9.82,10.40,11.04,11.30,12.17,12.35,11.64,11.68,11.98,11.48,11.78,10.88,9.24,6.39,6.85,5.51,4.72,4.60,4.29,3.80,3.37,3.51,3.07,2.80,3.07,3.12,2.69,2.73,3.26,3.20,2.73,3.16,3.43,3.17,3.07,3.55,3.27,3.94,4.27,3.91,4.08,4.06,4.03,4.09,4.41,4.38,5.05,4.60,5.09,4.76,5.09,5.31,4.62,4.25,4.79,4.99,5.57,6.13,6.53,7.72,6.86,5.78,5.42,4.47,4.86,4.35,3.57,3.45,3.14,2.91,3.17,3.47,3.37,3.80,3.71,4.10,3.64,3.85,3.52,3.70,4.46,4.65,3.84,4.02,3.32,3.45,3.00,2.90,2.69,2.46,2.43,2.21,2.33,2.37,2.83,3.09,2.60,2.23,1.50,1.95,2.08,2.04,1.92,2.23,2.57,2.41,1.86,2.24,2.53,2.15,2.00,2.57,2.66,2.46,2.52,3.00,3.06,3.02,3.39,3.75,3.71,4.23,4.69,4.59,5.34,4.62,4.67,5.37,5.15,4.56,5.45,5.60,5.16,4.97,5.95,5.77,5.41,5.48,4.55,4.85,4.13,4.00,3.37,3.25,2.79,2.48,2.25,1.87,1.97,1.59,1.87,1.82,2.30,2.43,1.96,2.19,2.18,1.92,1.46,1.16,0.85,0.76,0.92,1.15,1.24,1.78,2.22,2.15,2.50,2.30,2.32,2.74,2.88,2.78,2.67,3.26,2.78,3.03,2.60,2.13,1.86,1.42,1.70,1.28,1.60,1.50,1.65,2.01,2.07,2.16,2.45,2.75,2.76,2.89,3.13,3.23,3.34,3.55,3.70,4.03,4.02,4.41,4.92,5.24,4.69,4.75,3.97,4.05,3.50,3.73,3.87,3.58,4.33,3.80,4.45,3.87,4.10,4.94,5.19,4.85,5.36,5.33,4.83,4.77,4.30,4.11,4.02,4.05,3.69,3.09,3.20,2.90,2.83,2.74,2.26,2.21,2.48,2.28,2.86,2.93,3.43,3.68,4.03,4.26,4.68,5.08,5.49,6.12,5.99,5.74,5.89,5.31,5.06,4.69,4.41,3.95,3.74,3.32,2.93,2.88,2.32,2.78,2.97,3.36,3.50,4.05,3.70,3.28,3.73,4.05,3.49,3.43,4.09,4.01,3.55,4.02,4.39,4.19,3.99,4.34,4.78,5.03,5.23,4.70,4.97,4.62,4.17,3.85,3.57,3.34,3.14,2.76,3.24,3.42,3.78,4.31,4.56,4.13,3.92,4.70,4.71,4.07,4.31,4.97,4.67,4.33,4.80,5.30,4.75,4.67,5.46,4.97,5.51,5.18,5.45,4.90,4.37,4.29,3.82,3.74,3.40,3.15,3.18,3.89,4.15,4.79,4.47,4.48,5.06,5.37,4.98,6.18,14.59,13.73,11.58,10.57,8.95,7.49,7.20,7.49,7.04,6.96,7.04,6.93,6.84,7.20,7.24,6.96,7.06,7.77,7.49,7.61,8.31,8.51,8.05,9.14,8.77,9.49,8.62,8.42,9.37,9.57,9.05,9.19,10.13,10.08,10.08,12.05,9.64,10.04,9.27,9.56,9.17,9.36,9.01,8.50,8.25,8.81,8.56,7.87,8.21,8.67,7.86,7.40,8.01,8.49,8.01,7.95,8.73,8.80,9.31,8.67,8.10,8.59,8.99,8.35,8.21,8.92,8.63,8.42,9.82,9.86,9.75,10.97,10.79,10.91,11.45,10.88,12.17,11.66,12.99,12.53,13.35,13.20,13.88,14.42,14.99,15.76,16.03,16.22,16.14,16.07,15.90,14.40,15.20,15.63,14.99,13.35,14.03,14.90,13.16,12.74,11.41,10.98,10.70,10.37,9.98,9.89,10.31,9.52,8.38,8.04,9.06,8.33,8.96,8.88,9.27,9.97,10.72,10.96,11.17,12.90,12.93,13.89,14.93,14.33,14.33,15.78,15.14,16.52,15.85,15.95,15.25,14.59,13.41,12.79,11.46,11.29,10.04,9.92,8.86,8.52,8.43,8.01,7.71,7.24,7.37,7.81,7.80,8.00,8.88,8.39,8.00,8.62,9.09,9.37,9.52,10.59,10.46,11.55,11.41,12.54,12.98,13.94,14.83,15.05,16.00,16.02,15.88,16.20,15.30,14.02,13.65,13.64,12.29,12.61,11.20,11.20,10.40,10.24,9.66,9.75,9.22,9.85,10.03,9.84,9.43,10.44,10.26,10.11,10.62,11.20,10.94,11.20,12.00,11.88,11.83,12.97,13.32,12.90,12.90,14.71,14.88,14.51,13.70,14.25,13.53,12.59,13.14,12.40,13.08,12.13,12.55,12.28,12.20,12.77,12.96,13.19,13.62,13.15,13.95,13.62,12.97,13.20,13.71,13.21,13.18,13.56,13.75,13.34,13.28,14.09,14.07,14.07,14.89,14.32,13.74,13.50,14.14,13.89,13.55,13.59,13.58,13.04,12.89,13.32,12.44,13.21,12.96,13.84,13.51,14.22,13.99,14.69,15.27,15.34,15.97,15.43,15.45,15.77,15.13,14.84,15.28,15.20,14.62,14.72,14.60,14.27,13.98,13.32,12.71,13.40,12.51,13.66,13.11,13.92,14.16,14.24,13.87,14.02,14.94,14.44,14.95,14.30,14.32,14.85,15.22,15.05,15.27,14.83,14.11,14.43,14.17,13.55,12.79,12.90,12.14,12.52,12.92,12.45,13.14,12.91,13.20,13.54,13.19,14.25,14.24,14.96,14.99,13.67,13.90,12.92,12.78,12.27,12.13,12.46,11.96,12.68,11.95,12.08,11.32,11.55,11.55,11.40,12.18,12.34,12.36,11.73,11.83,11.52,12.40,11.44,12.06,11.49,11.56,11.73,12.14,11.52,12.40,12.71,13.76,13.88,13.70,13.15,12.71,11.73,12.03,12.82,12.16,11.64,12.65,12.72,11.84,12.29,13.02,12.73,12.25,12.98,13.53,13.16,13.41,14.04,14.12,13.44,13.64,14.22,13.83,13.69,14.20,14.50,14.11,14.04,14.40,13.60,14.00,14.55,15.34,15.86,15.47,16.58,18.21,13.78,12.61,10.41,9.40,7.01,5.83,5.78,5.26,5.30,5.22,5.46,5.79,5.76,5.01,5.41,5.94,5.42,5.02,5.63,5.66,5.99,5.87,5.08,5.47,5.14,5.33,4.88,5.10,4.62,4.59,4.61,4.48,4.35,3.52,4.92,4.29,4.58,4.84,4.84,5.02,4.98,5.50,5.40,5.93,5.59,5.44,4.96,5.06,5.19,4.86,4.90,5.11,5.08,4.84,4.94,4.60,5.01,4.99,4.54,4.65,4.90,5.08,4.86,5.15,5.53,5.59,5.72,6.27,7.91,8.80,9.36,11.17,11.25,11.20,11.59,11.90,12.53,12.95,13.47,13.79,14.81,15.01,16.04,15.67,16.49,16.35,17.10,17.00,16.67,16.54,15.75,15.14,14.96,15.76,15.58,14.83,14.66,15.32,14.78,14.28,13.71,12.65,12.95,12.70,11.96,11.94,12.90,11.50,12.06,11.48,11.03,10.12,10.42,10.02,10.59,10.65,11.48,12.43,12.44,13.26,13.81,13.59,14.13,14.53,14.27,15.09,14.73,15.58,15.26,15.38,15.39,14.17,13.61,12.77,12.53,11.48,10.94,10.55,9.79,9.52,9.37,8.83,8.72,8.67,8.60,7.92,7.40,7.63,8.21,7.96,8.25,8.72,9.32,9.58,10.27,10.65,11.06,11.91,12.47,13.29,13.92,14.12,15.12,15.28,15.62,15.76,15.97,16.16,16.00,15.13,14.79,14.11,13.49,13.08,12.30,11.81,11.44,10.77,10.61,11.45,10.97,10.82,11.58,11.93,11.25,11.83,12.49,12.57,12.30,13.14,13.70,13.44,13.91,14.43,14.64,14.71,15.06,16.09,15.71,15.97,16.76,15.64,15.61,16.43,15.98,15.21,15.48,14.26,14.56,13.70,13.43,13.51,13.15,14.32,14.14,13.91,14.76,14.01,14.67,14.44,13.64,13.54,14.20,13.52,13.23,13.51,13.94,13.08,12.87,13.64,14.15,13.86,14.27,13.56,13.28,13.24,13.56,13.45,12.68,12.74,13.07,12.54,12.40,12.90,12.43,13.16,13.35,14.11,14.46,14.83,15.39,15.54,16.26,15.95,16.24,15.68,15.62,15.26,15.02,14.91,15.31,14.77,14.53,14.81,15.01,14.44,13.90,13.61,12.87,13.29,12.39,13.14,12.41,13.01,13.13,13.84,13.32,13.85,14.31,14.19,14.56,14.32,14.15,14.61,15.03,15.25,15.46,14.87,14.35,15.06,14.51,13.83,13.49,13.21,12.78,12.69,12.83,12.19,12.57,12.71,12.46,13.00,13.05,13.32,13.39,14.01,13.51,13.01,12.78,12.34,12.59,11.88,11.87,11.91,11.98,12.50,12.36,12.85,12.45,12.64,13.02,13.72,14.14,13.85,14.26,13.37,12.97,12.60,12.71,12.31,11.84,12.07,11.45,11.44,10.94,10.85,10.97,11.66,12.48,12.08,11.47,11.77,11.44,10.65,11.66,11.82,11.37,11.43,12.45,11.99,11.71,12.31,12.51,11.99,12.13,13.13,13.28,12.83,13.25,13.84,13.96,13.56,14.08,14.38,14.03,14.35,14.96,14.96,14.67,15.04,15.54,15.27,15.26,15.56,16.17,16.44,16.20,16.60,17.65],[19.80,18.66,15.57,15.80,15.15,15.06,14.51,14.28,14.32,14.05,13.45,12.97,13.10,13.03,12.68,12.35,12.62,12.20,12.29,12.04,11.87,11.64,11.71,11.14,10.59,11.01,11.03,11.35,12.01,12.02,12.54,13.15,12.71,13.55,13.05,13.89,14.19,13.68,13.77,14.54,15.12,14.33,14.39,15.08,15.47,16.07,16.01,16.53,17.08,16.34,15.60,15.26,15.04,14.49,13.72,13.20,13.26,12.46,12.66,12.20,11.69,11.16,10.70,9.98,9.63,9.36,9.15,9.00,9.12,8.91,9.40,9.39,10.13,9.94,10.84,11.23,11.87,12.11,12.87,12.36,13.50,12.95,13.40,13.36,14.20,14.59,13.56,13.38,14.14,13.06,13.34,13.43,14.01,14.17,13.84,13.58,13.75,14.02,13.66,12.68,13.28,13.60,12.70,12.33,13.09,12.84,11.90,12.15,12.76,12.17,11.89,12.43,12.69,12.86,12.56,11.97,12.06,12.27,11.77,11.60,11.72,11.67,11.00,11.03,10.82,10.61,10.07,9.98,9.66,9.87,10.62,10.26,11.28,10.88,11.88,11.79,12.57,12.16,12.92,12.73,13.13,13.00,13.59,13.38,12.60,12.35,12.11,12.91,11.98,12.87,12.24,12.81,12.99,13.16,12.63,12.25,12.75,12.23,13.03,12.22,11.79,12.37,12.71,12.20,11.58,11.51,10.48,10.58,11.46,10.95,12.08,11.63,11.86,12.29,11.78,11.51,11.78,11.71,11.66,11.40,11.87,11.56,11.35,11.38,11.70,11.04,10.46,10.59,11.43,10.78,10.27,10.50,9.95,9.37,9.38,9.78,9.02,9.59,8.80,8.48,8.67,8.09,8.48,8.46,8.61,8.42,8.19,8.19,8.37,7.72,8.44,8.48,8.60,8.27,8.70,9.19,10.06,10.05,10.45,9.62,10.40,9.67,10.37,10.97,10.45,10.03,10.46,10.10,10.47,9.27,9.44,8.57,9.09,8.73,8.87,8.84,8.76,8.60,8.28,8.39,8.20,8.68,8.56,8.96,8.49,9.57,9.74,10.62,10.42,11.12,10.59,10.60,11.20,10.63,10.40,10.19,10.47,10.38,9.65,9.53,9.90,9.03,8.32,8.96,8.74,8.00,7.76,8.17,7.83,7.71,7.49,7.57,8.12,8.49,8.92,8.67,9.59,10.38,10.81,11.16,11.36,11.15,11.36,11.88,11.32,11.73,11.52,11.18,11.03,10.84,10.80,10.57,10.34,10.01,9.77,9.42,9.39,9.02,8.62,8.33,8.91,9.07,9.53,9.15,8.84,9.32,9.92,10.46,10.91,11.41,11.19,11.69,12.11,12.83,13.76,13.65,12.59,12.44,13.07,12.72,12.87,11.07,9.59,7.04,7.74,6.10,5.30,5.28,5.00,4.47,4.16,4.38,3.87,3.49,3.97,3.93,3.38,3.41,3.96,3.82,3.28,3.69,4.11,3.63,3.46,4.03,3.96,4.66,5.12,4.69,5.02,4.91,4.95,4.99,5.54,5.52,6.34,5.76,6.32,5.77,6.30,6.35,5.47,5.21,5.72,5.73,6.16,6.57,6.99,8.45,7.36,6.80,6.48,5.45,6.04,5.50,4.61,4.41,3.94,3.70,3.90,4.32,4.06,4.55,4.31,4.88,4.30,4.57,4.03,4.49,5.30,5.51,4.65,4.87,3.85,4.18,3.51,3.63,3.30,3.25,3.12,2.91,3.04,3.20,3.62,3.90,3.37,2.85,2.09,2.34,2.28,2.21,2.25,2.69,3.15,3.14,2.43,2.87,3.30,2.82,2.69,3.29,3.52,3.17,3.21,3.89,3.95,3.70,4.32,4.84,4.59,5.19,5.97,5.81,6.41,5.67,5.84,6.41,6.13,5.62,6.48,6.58,5.99,5.87,6.89,6.69,6.27,6.33,5.51,5.76,5.10,4.91,3.98,3.99,3.29,3.13,2.73,2.48,2.54,2.18,2.50,2.44,3.01,3.13,2.41,2.72,2.68,2.38,1.93,1.43,1.33,0.86,0.76,1.00,1.32,1.69,2.26,2.39,2.95,2.83,2.83,3.26,3.45,3.44,3.37,4.03,3.36,3.67,3.01,2.67,2.35,1.95,2.18,1.61,2.08,1.80,1.97,2.40,2.50,2.45,2.79,3.09,3.17,3.26,3.41,3.70,3.92,4.14,4.25,4.54,4.54,4.97,5.62,5.83,5.30,5.43,4.56,4.72,4.02,4.40,4.44,4.24,5.08,4.64,5.30,4.65,4.91,5.77,6.16,5.77,6.27,6.13,5.69,5.54,5.04,4.77,4.67,4.69,4.24,3.53,3.67,3.28,3.17,3.08,2.56,2.54,2.86,2.83,3.22,3.24,4.00,4.23,4.66,4.99,5.49,5.69,6.21,6.99,6.85,6.75,6.79,6.11,5.77,5.49,5.15,4.66,4.40,3.87,3.39,3.31,2.77,3.19,3.50,4.07,4.23,4.96,4.39,3.89,4.50,4.89,4.27,4.05,4.89,4.91,4.23,4.78,5.21,5.05,4.66,5.13,5.66,5.96,6.05,5.51,5.73,5.40,4.91,4.58,4.20,3.96,3.75,3.26,3.76,4.16,4.50,5.07,5.38,4.84,4.63,5.54,5.61,4.86,5.12,5.81,5.51,5.21,5.65,6.16,5.65,5.54,6.34,5.86,6.35,6.07,6.19,5.65,5.16,4.99,4.58,4.44,4.08,3.73,3.70,4.41,4.70,5.30,5.08,5.15,5.73,6.11,5.74,6.84,15.85,15.19,12.95,11.83,9.92,8.57,8.15,9.07,8.15,8.09,8.13,7.72,7.67,8.33,8.18,7.77,8.32,9.01,8.42,8.59,9.16,9.73,9.31,10.37,10.33,10.78,9.95,9.56,10.79,10.76,10.33,10.20,11.03,10.88,10.60,11.93,10.33,11.21,10.20,11.20,10.73,10.88,10.16,9.76,9.40,10.25,9.69,9.01,9.24,9.92,9.28,8.34,9.46,9.82,9.56,9.21,10.14,10.05,10.32,10.30,9.36,9.85,10.09,9.72,9.53,10.16,9.91,9.63,10.83,10.69,10.37,11.95,11.66,11.88,12.67,11.95,13.45,12.82,14.00,13.59,14.56,14.30,15.01,15.70,15.97,17.05,17.14,17.16,17.32,16.89,16.76,15.51,16.16,16.45,15.73,14.55,15.20,15.62,14.34,13.86,12.31,12.12,11.23,10.91,10.90,10.64,10.71,10.06,9.01,8.79,9.39,9.07,9.56,9.42,10.21,10.64,11.85,12.05,12.35,13.93,14.05,14.63,15.67,15.26,15.50,16.63,16.38,17.28,16.70,16.74,16.34,15.43,14.43,13.80,12.77,12.29,11.12,10.89,9.80,9.33,9.04,8.58,8.57,7.98,8.22,8.55,8.71,8.86,9.70,9.04,8.78,9.40,9.88,10.20,10.41,11.48,11.64,12.63,12.80,13.73,14.28,15.16,16.08,16.28,17.11,17.19,17.12,17.24,16.45,15.26,14.86,14.77,13.46,13.64,12.26,12.30,11.40,11.09,10.27,10.34,9.83,10.74,10.81,10.30,10.31,11.57,11.04,10.76,11.89,12.38,11.70,12.06,13.19,13.01,12.62,13.95,14.54,14.00,13.83,15.52,16.02,15.58,14.90,15.50,14.52,13.51,13.96,13.42,14.17,13.20,13.49,13.16,13.16,13.57,13.98,14.31,14.57,14.19,15.22,14.78,13.93,14.42,15.01,14.29,14.12,14.87,14.97,14.45,14.54,15.50,15.44,15.23,16.39,15.62,14.85,14.66,15.60,15.35,14.90,15.03,14.88,14.48,14.08,14.32,13.24,14.10,13.78,14.83,14.40,14.93,14.58,15.60,16.36,16.72,17.36,16.58,17.01,17.31,16.48,15.87,16.61,16.54,15.70,16.06,15.48,15.24,15.16,14.23,13.71,14.37,13.28,14.72,14.17,15.29,15.53,15.73,15.12,15.21,16.50,15.75,16.45,15.34,15.43,16.37,16.66,16.53,16.69,16.09,15.42,15.57,15.16,14.77,13.73,13.88,13.03,13.33,14.01,13.52,14.48,14.21,14.51,14.86,14.22,15.64,15.46,16.15,16.19,14.96,15.27,14.43,14.07,13.43,13.35,13.51,12.92,13.67,12.81,12.98,12.06,12.16,12.14,12.23,12.77,13.23,12.92,12.29,12.55,12.38,13.14,12.37,13.21,12.69,12.84,12.86,13.25,12.62,13.72,13.97,15.27,15.22,15.06,14.32,14.03,12.98,13.32,14.06,13.29,12.76,13.86,13.58,13.03,13.49,14.31,13.75,13.42,14.18,14.71,14.31,14.46,15.11,15.34,14.41,14.61,15.45,15.04,14.71,15.38,15.89,15.23,15.09,15.44,14.56,14.96,15.81,16.90,17.23,17.01,18.11,19.65,14.00,12.65,10.64,9.70,7.39,6.58,6.49,5.84,6.02,5.92,6.04,6.60,6.44,5.75,6.03,6.59,6.00,5.66,6.32,6.33,6.80,6.50,5.78,5.81,5.70,5.90,5.38,5.57,5.01,4.65,4.93,4.81,4.77,4.20,4.54,5.14,5.24,5.09,5.38,5.87,5.78,5.99,5.94,6.29,6.19,5.88,5.47,5.65,5.79,5.22,5.24,5.61,5.42,5.18,5.42,5.10,5.57,5.48,5.11,5.13,5.52,5.58,5.26,5.66,5.99,5.94,6.15,6.65,8.35,9.46,9.78,11.57,11.87,12.08,12.79,13.10,14.08,14.30,14.77,15.17,16.26,16.23,17.22,16.94,17.66,17.57,18.24,18.09,17.85,17.46,16.87,16.38,15.88,16.58,16.63,15.90,15.44,16.01,15.48,15.16,14.82,13.54,13.86,13.81,12.97,12.91,13.82,12.63,13.62,12.79,11.86,11.25,11.33,10.88,11.54,11.58,12.54,13.28,13.47,14.09,14.83,14.45,15.15,15.38,14.91,15.75,15.67,16.49,16.48,16.49,16.76,15.55,14.87,14.14,13.63,12.70,12.27,11.80,10.94,10.60,10.42,9.79,9.62,9.75,9.88,8.84,8.46,8.39,8.88,8.68,9.20,9.60,10.25,10.60,11.18,11.86,12.37,13.33,14.02,14.77,15.27,15.62,16.50,16.69,16.76,16.90,17.29,17.45,17.23,16.71,16.05,15.46,15.00,14.52,13.80,13.42,12.90,11.87,11.46,12.73,12.05,12.10,12.97,13.18,12.34,13.29,13.87,13.65,13.53,14.58,14.93,14.55,14.90,15.70,15.81,15.77,16.06,17.08,16.73,16.93,17.76,16.92,16.75,17.65,17.34,16.46,16.66,15.49,16.10,15.05,14.84,14.97,14.71,15.77,15.79,15.58,16.30,15.69,16.39,16.12,15.06,15.25,15.89,15.20,14.60,15.09,15.77,14.54,14.17,15.29,15.22,14.96,15.48,14.46,14.33,14.15,14.79,14.69,13.89,14.04,14.47,13.42,13.56,14.24,14.03,14.55,14.73,15.61,15.94,16.34,16.83,17.00,17.90,17.60,17.86,17.27,17.30,16.82,16.45,16.27,16.82,16.22,15.80,16.43,16.59,15.83,15.23,15.01,14.17,14.76,13.67,14.56,13.44,14.48,14.26,15.17,14.64,15.06,15.88,15.36,16.02,15.40,15.39,16.23,16.64,16.89,17.06,16.29,16.00,16.64,16.04,15.50,15.02,14.67,14.13,13.86,14.13,13.17,14.00,13.57,13.85,14.28,13.36,14.66,14.42,14.33,14.11,13.32,13.41,12.62,13.43,12.68,13.08,13.53,13.24,13.75,13.43,14.36,13.62,13.93,14.23,15.23,15.44,15.30,15.63,14.52,14.38,13.94,14.11,13.38,13.27,13.30,12.82,12.41,11.79,11.59,11.70,12.19,12.75,12.63,11.93,12.41,11.88,11.15,12.13,12.51,12.19,12.46,13.30,12.65,13.33,13.54,13.91,13.33,13.51,14.29,14.51,13.69,14.28,15.42,15.55,14.91,15.56,16.01,15.63,15.74,16.57,16.59,16.38,16.61,17.05,16.72,16.64,17.06,17.70,17.80,17.62,18.10,18.97],[19.26,18.73,15.95,16.19,15.82,15.62,15.13,14.76,14.86,14.63,13.99,13.59,13.69,13.69,12.96,13.00,13.18,12.64,12.53,12.54,12.41,11.95,12.12,11.62,11.03,11.62,11.53,11.78,12.64,12.56,13.01,13.83,13.34,14.24,13.75,14.53,14.95,14.30,14.40,15.09,15.58,15.00,15.12,15.73,15.90,16.30,16.02,16.82,16.97,16.78,15.96,15.71,15.69,15.27,14.45,13.96,13.71,13.08,13.34,12.67,12.17,11.65,11.20,10.64,10.09,9.81,9.52,9.50,9.59,9.15,9.63,9.97,10.79,10.61,11.41,11.81,12.37,12.92,13.78,13.15,14.25,13.64,14.28,13.89,14.68,15.08,14.43,14.26,15.22,13.95,13.99,14.31,15.02,14.96,15.08,14.70,14.78,15.03,14.71,13.80,14.48,14.54,13.85,13.38,13.70,13.62,12.49,12.85,13.53,12.80,12.55,12.97,13.36,13.45,13.25,12.58,12.58,12.72,12.25,12.09,12.05,12.01,11.47,11.30,11.05,10.90,10.31,10.56,9.89,10.41,11.23,10.82,11.86,11.26,12.64,12.58,13.65,12.90,13.52,13.50,13.92,13.63,13.86,14.10,13.45,13.03,12.78,13.66,12.75,13.98,13.07,12.83,14.55,14.14,13.15,12.96,13.29,12.81,13.95,13.12,12.18,13.07,13.50,12.97,12.09,12.04,10.59,11.07,12.26,11.82,13.10,12.47,12.53,13.12,12.34,12.39,12.36,12.39,12.33,12.00,12.12,12.05,11.76,11.90,11.79,11.55,11.04,11.01,11.64,11.14,10.79,10.70,10.37,10.16,10.09,10.53,9.71,10.27,9.23,8.98,9.15,8.53,8.81,8.54,9.04,8.84,8.30,8.29,8.64,7.78,8.46,8.85,8.92,8.75,9.15,9.69,10.57,10.53,11.20,10.14,10.96,10.15,10.91,11.69,11.47,10.77,11.23,10.84,11.33,9.76,10.17,9.17,9.80,9.27,9.61,9.38,9.24,8.97,8.67,8.90,8.68,9.32,9.00,9.73,9.07,10.20,10.14,11.15,11.10,11.70,11.33,11.58,11.72,11.22,10.83,10.64,11.08,10.95,10.19,10.20,10.32,9.85,9.00,9.60,9.36,8.69,8.24,8.50,8.37,8.01,8.02,7.93,8.76,9.07,9.64,9.40,10.14,10.82,11.08,11.53,12.25,11.99,11.75,12.71,11.78,12.38,12.25,11.84,11.56,11.42,11.38,11.14,10.93,10.64,10.32,10.18,10.04,9.74,9.48,9.09,9.60,9.78,10.14,9.77,9.51,9.95,10.42,10.98,11.25,12.08,11.64,12.36,12.82,13.52,14.57,14.52,13.80,13.31,14.06,13.36,13.21,11.53,9.96,7.54,8.21,6.66,5.75,5.78,5.52,5.06,4.61,4.99,4.40,4.06,4.54,4.63,4.04,4.02,4.72,4.56,3.88,4.45,4.81,4.25,4.11,4.57,4.58,5.37,5.77,5.29,5.62,5.55,5.43,5.54,5.94,5.72,6.62,5.95,6.45,5.87,6.27,6.38,5.56,5.32,5.81,5.83,6.24,6.63,7.14,8.49,7.59,6.71,6.67,5.60,6.32,5.80,4.72,4.77,4.39,4.26,4.51,4.94,4.72,5.11,4.93,5.49,4.84,5.16,4.58,5.06,6.02,6.28,5.32,5.47,4.48,4.69,4.12,4.15,3.93,3.76,3.75,3.29,3.53,3.50,4.12,4.39,3.65,3.00,2.26,2.43,2.32,2.09,1.99,2.60,3.28,3.25,2.52,2.84,3.56,3.13,2.84,3.62,3.80,3.60,3.55,4.10,4.25,4.09,4.57,5.08,4.91,5.49,6.15,6.10,6.93,6.18,6.22,6.86,6.71,6.21,6.99,7.28,6.56,6.40,7.63,7.31,6.89,7.03,6.02,6.45,5.74,5.43,4.50,4.45,3.87,3.61,3.34,2.88,3.10,2.48,2.92,2.81,3.54,3.58,2.77,2.89,3.02,2.50,2.10,1.52,1.48,1.22,0.91,0.76,1.06,1.68,2.24,2.14,2.87,2.67,2.79,3.36,3.50,3.47,3.47,4.21,3.60,4.18,3.56,2.93,2.78,2.15,2.66,1.96,2.36,2.20,2.35,2.82,2.94,2.80,3.35,3.62,3.46,3.57,4.01,4.09,4.14,4.42,4.76,4.97,4.97,5.49,6.07,6.41,5.80,5.87,5.10,5.14,4.47,4.76,5.05,4.68,5.73,5.41,6.05,5.26,5.59,6.46,6.96,6.40,7.04,6.86,6.32,6.10,5.68,5.26,5.25,5.28,4.79,4.11,4.17,3.81,3.66,3.51,3.09,2.92,3.27,3.07,3.54,3.56,4.33,4.54,5.12,5.42,5.95,6.32,6.72,7.59,7.43,7.27,7.30,6.67,6.41,5.95,5.44,5.06,4.63,4.13,3.57,3.55,2.88,3.41,3.57,4.23,4.32,5.13,4.76,4.15,4.81,5.20,4.73,4.43,5.12,5.32,4.70,5.09,5.59,5.62,5.05,5.52,6.23,6.38,6.54,5.91,6.15,5.70,5.22,4.75,4.51,4.13,3.81,3.49,3.93,4.35,4.78,5.29,5.67,5.06,4.91,5.75,5.80,5.16,5.32,6.05,5.82,5.50,6.06,6.46,5.99,5.96,6.70,6.19,6.60,6.50,6.53,6.00,5.54,5.25,4.80,4.65,4.34,3.89,3.91,4.66,4.96,5.65,5.30,5.37,6.04,6.45,6.03,7.09,16.32,15.54,13.38,12.27,10.12,8.97,8.61,9.62,8.76,8.57,8.36,8.14,8.13,8.92,8.64,8.18,8.88,9.48,8.72,9.01,9.50,10.11,9.88,10.80,10.71,11.38,10.63,10.52,11.27,11.46,10.87,10.84,12.00,11.46,11.36,12.12,11.25,11.90,10.70,11.42,11.01,10.93,10.57,10.22,9.81,10.31,10.24,9.52,9.77,10.58,9.99,8.80,10.09,10.35,10.05,9.89,10.88,10.76,11.17,10.94,10.05,10.61,10.95,10.34,9.93,10.68,10.32,9.92,11.24,11.09,10.94,12.39,12.00,12.15,13.04,12.29,13.85,13.21,14.31,13.85,14.81,14.61,15.25,15.92,16.34,17.33,17.46,17.59,17.83,17.37,17.41,15.84,16.58,17.02,16.26,14.78,15.37,16.04,14.29,14.14,12.43,12.56,11.53,11.07,11.29,10.74,10.61,9.87,8.96,9.05,9.43,9.07,9.93,9.63,10.69,11.04,12.28,12.24,12.87,14.25,14.39,15.18,16.24,15.60,15.73,17.12,16.67,18.00,17.26,17.41,16.82,15.86,14.81,14.26,13.22,12.76,11.69,11.46,10.21,9.75,9.27,8.80,8.64,8.15,8.48,8.89,9.19,9.31,9.92,9.54,9.13,9.90,10.28,10.70,10.92,12.02,12.13,13.18,13.37,14.11,14.57,15.47,16.37,16.49,17.50,17.68,17.34,17.60,16.72,15.51,15.07,15.05,13.91,14.06,12.75,12.82,11.91,11.48,10.56,10.44,10.01,11.09,11.08,10.58,10.68,12.08,11.33,11.01,12.44,12.75,11.93,12.51,13.58,13.11,12.75,14.21,14.74,14.16,13.91,15.91,16.39,15.90,15.21,15.77,14.73,13.76,14.03,13.69,14.47,13.45,13.89,13.45,13.42,13.75,14.22,14.58,14.71,14.31,15.50,15.04,14.18,14.63,15.35,14.57,14.37,15.13,15.28,14.72,14.71,15.84,15.53,15.38,16.53,15.76,15.16,14.90,15.86,15.40,15.22,15.20,15.09,14.67,14.19,14.48,13.44,14.27,13.90,14.83,14.37,14.89,14.60,15.54,16.12,16.57,17.26,16.48,17.24,17.43,16.68,15.89,16.60,16.68,15.73,16.06,15.33,15.32,15.27,14.31,13.59,14.61,13.38,15.11,14.41,15.57,15.86,16.13,15.37,15.40,16.74,15.95,16.78,15.46,15.62,16.58,16.84,16.73,16.92,16.27,15.60,15.79,15.31,14.94,13.82,14.09,13.11,13.46,14.31,13.84,14.62,14.56,14.74,15.14,14.71,15.75,15.60,16.33,16.49,15.25,15.41,14.71,14.24,13.87,13.60,13.87,13.28,14.01,13.08,13.31,12.19,12.17,12.21,12.04,12.65,13.36,13.00,12.31,12.77,12.73,13.54,12.60,13.60,12.83,13.06,13.05,13.45,13.02,14.08,14.28,15.31,15.62,15.30,14.65,14.32,13.18,13.61,14.42,13.70,13.03,14.15,14.18,13.42,13.83,14.63,14.23,13.75,14.48,14.93,14.53,14.66,15.41,15.61,14.67,14.82,15.65,15.35,14.99,15.61,16.17,15.64,15.30,15.57,14.65,15.26,15.90,16.67,17.01,16.57,17.80,19.32,14.29,12.96,10.98,9.85,7.55,6.67,6.68,6.02,6.19,6.01,6.33,6.99,6.72,5.82,6.46,6.83,6.18,5.80,6.61,6.47,6.89,6.58,5.92,6.12,6.06,6.07,5.93,6.18,5.36,4.50,5.50,5.41,5.23,4.58,5.42,5.60,5.42,5.39,5.83,6.24,6.10,6.17,6.04,6.42,6.41,6.04,6.04,5.96,5.93,5.90,5.80,5.83,5.74,5.60,5.53,5.65,6.03,5.95,5.72,5.69,5.88,6.02,5.70,6.09,6.31,6.16,6.50,6.87,8.20,9.70,10.19,11.62,11.99,12.12,12.89,13.45,14.24,14.44,14.50,15.11,16.10,16.33,17.45,17.18,17.89,17.63,18.34,18.08,17.77,17.73,17.06,16.51,16.02,16.87,17.03,16.16,15.70,16.40,16.02,15.76,15.35,14.15,14.32,14.39,13.63,13.43,14.28,13.03,13.97,13.17,12.27,11.67,11.90,11.37,12.22,11.96,12.86,13.58,14.10,14.53,15.21,14.58,15.23,15.32,14.88,15.52,15.61,16.27,16.37,16.52,16.79,15.36,15.05,14.22,14.15,12.93,12.74,12.11,11.56,11.05,10.87,10.17,10.07,10.01,10.25,9.01,8.70,8.50,9.02,8.97,9.40,9.96,10.50,10.91,11.71,12.06,12.90,13.42,14.31,14.66,15.38,15.34,16.65,16.44,16.44,16.76,17.14,17.36,17.41,16.68,16.22,15.24,14.97,14.38,13.96,13.41,13.24,12.08,11.72,13.16,12.51,12.58,13.23,13.47,13.00,13.81,14.26,14.18,13.98,14.89,15.35,15.11,15.42,16.07,16.37,16.38,16.46,17.50,17.15,17.27,18.10,17.20,17.10,17.95,17.41,16.76,16.96,15.92,16.57,15.48,15.16,15.47,14.95,16.14,16.12,15.89,16.73,15.89,16.73,16.35,15.33,15.30,16.11,15.39,14.74,14.87,15.75,14.71,14.05,14.93,15.18,14.87,15.15,14.37,14.03,13.99,14.30,14.57,13.92,14.07,14.41,13.66,13.45,14.20,13.99,14.65,14.88,15.74,16.16,16.41,17.03,17.04,17.91,17.52,17.88,17.32,17.50,17.02,16.60,16.50,16.93,16.25,15.92,16.47,16.68,16.10,15.46,15.23,14.30,14.88,13.62,14.48,13.39,14.34,14.37,15.03,14.67,14.85,15.78,15.30,16.19,15.48,15.38,16.19,16.87,17.06,17.28,16.64,16.14,16.96,16.47,15.64,15.32,14.70,14.27,13.86,14.19,13.21,14.07,13.88,13.69,14.08,13.70,14.05,13.79,14.24,13.92,13.37,13.21,12.91,13.55,12.89,13.02,13.40,13.31,14.09,13.55,14.44,13.66,13.98,14.49,15.25,15.78,15.49,16.10,14.98,14.52,14.31,14.29,13.61,13.40,13.22,12.54,12.42,11.63,11.85,11.58,12.41,13.00,12.55,11.74,12.42,11.85,11.05,12.04,12.30,12.02,12.34,12.93,12.95,13.01,13.40,13.26,13.20,13.49,14.11,14.26,14.10,14.29,15.05,15.37,14.91,15.64,15.88,15.71,16.01,16.80,16.77,16.54,16.71,17.37,17.08,16.86,17.31,17.70,17.89,17.57,17.74,18.48],[19.36,19.56,17.23,17.43,17.54,17.90,17.54,16.78,17.35,16.95,16.45,16.16,16.37,16.25,15.38,15.74,15.77,15.10,14.69,15.22,14.84,14.27,14.54,13.94,13.35,13.91,13.77,13.82,14.91,14.78,15.42,16.25,15.54,16.45,16.03,16.47,17.09,16.25,16.50,17.12,17.49,16.95,17.25,17.93,18.46,18.27,18.07,18.88,18.37,18.54,18.13,17.79,18.15,17.43,16.83,16.45,16.23,15.59,15.79,15.07,14.40,13.90,13.28,12.63,11.82,11.66,11.33,11.37,11.31,10.58,11.19,11.82,12.63,12.58,13.51,13.86,14.69,15.10,16.15,15.88,16.93,16.71,17.13,16.42,17.18,17.60,16.95,17.22,17.91,16.85,16.64,16.85,17.33,17.04,17.14,17.30,17.43,17.09,17.22,16.14,16.28,16.52,15.82,15.75,16.17,15.91,14.79,15.06,15.83,15.20,14.77,14.95,15.39,15.16,15.19,14.48,14.25,14.65,14.22,13.78,13.92,13.91,13.21,13.00,12.60,12.59,11.97,12.29,11.47,12.19,13.24,12.82,14.04,13.17,14.75,14.74,15.70,15.63,16.40,16.29,16.95,16.33,16.33,16.87,15.88,15.98,15.92,16.70,15.12,16.66,14.98,14.86,16.32,15.64,14.62,14.60,15.29,14.64,15.82,14.73,14.00,15.07,15.82,15.52,14.18,13.98,12.64,12.80,14.22,13.83,14.82,14.85,15.29,15.86,15.27,14.73,15.07,15.14,14.67,14.28,14.98,14.80,14.06,14.32,14.45,14.19,13.27,13.50,14.18,13.70,13.19,13.09,12.83,12.57,12.55,12.70,11.88,12.33,11.16,10.94,10.78,10.06,10.38,10.03,10.80,10.55,9.83,9.80,10.47,9.36,10.11,10.86,10.82,10.48,11.18,11.74,12.89,12.76,13.27,12.08,12.92,12.37,13.12,13.78,13.22,12.74,13.38,13.08,13.30,11.52,12.18,11.29,12.09,11.48,12.22,11.71,11.77,11.17,10.50,11.10,10.89,11.69,11.12,12.23,11.24,12.27,12.33,13.28,13.17,14.17,13.94,14.29,14.21,13.69,12.97,12.78,13.14,13.05,12.20,12.22,12.51,11.97,10.69,11.67,11.48,10.74,9.98,10.67,10.36,9.96,9.99,10.05,10.96,11.19,12.06,11.68,12.17,12.89,13.31,14.05,14.76,14.56,14.47,15.34,14.52,14.76,14.76,14.33,14.08,13.88,13.74,13.45,13.37,12.84,12.49,12.64,12.23,11.95,11.69,11.30,11.96,12.31,12.80,12.46,11.92,12.31,12.92,13.30,13.67,14.84,14.49,15.64,15.67,16.02,16.92,17.05,16.14,16.01,16.31,15.58,14.72,12.18,10.65,8.14,8.91,7.36,6.21,6.62,6.41,5.70,5.38,6.05,5.33,5.08,5.64,5.98,5.39,5.37,6.20,6.18,5.49,5.89,6.67,6.12,5.79,6.51,6.12,7.40,7.72,6.84,7.13,6.91,6.79,6.92,7.13,7.16,7.93,7.07,7.41,6.67,7.23,7.44,6.14,6.02,6.45,6.20,6.55,7.13,7.78,9.51,8.64,7.62,7.63,6.30,7.39,6.90,5.90,5.84,5.76,5.47,5.93,6.30,6.20,6.56,6.49,7.32,6.26,6.76,5.99,6.17,7.61,7.83,6.29,6.87,6.02,6.10,5.68,5.32,5.04,4.58,4.72,3.89,4.29,4.00,4.79,4.91,3.93,3.30,2.25,2.60,2.41,2.29,2.12,2.91,3.78,3.62,2.81,3.25,3.88,3.50,3.27,4.09,4.50,4.23,4.09,4.85,5.19,5.05,5.44,6.06,6.16,6.45,7.24,7.38,8.60,7.55,7.52,8.56,8.49,7.65,8.77,9.36,8.57,8.37,9.90,9.42,9.08,8.97,7.55,7.79,6.65,6.65,5.72,5.48,4.90,4.29,4.16,3.50,3.86,2.94,3.85,3.15,4.15,3.94,3.07,3.48,3.74,3.28,2.60,2.04,1.75,1.72,1.49,1.03,0.76,1.35,2.03,2.12,2.85,2.88,2.92,3.30,3.66,3.81,3.89,4.72,4.18,4.80,4.35,3.46,3.48,2.46,3.27,2.54,2.99,2.84,3.08,3.88,4.09,4.19,4.78,5.15,5.01,5.20,5.70,5.84,5.92,6.32,6.72,6.84,6.95,7.72,8.30,8.82,7.98,8.30,7.14,7.15,6.17,6.54,6.70,6.33,7.45,6.73,7.30,6.44,7.05,8.21,8.61,8.21,9.10,9.00,8.35,8.17,7.67,7.32,7.12,7.46,6.75,5.83,5.91,5.32,4.88,5.12,4.05,3.79,4.34,4.08,4.93,5.22,5.99,6.26,7.18,7.45,8.05,8.75,9.18,10.29,9.75,9.69,9.96,8.92,8.76,8.01,7.48,6.89,6.36,5.75,5.18,4.90,3.92,4.51,4.65,5.54,5.67,6.45,6.04,5.34,6.17,6.69,6.02,5.86,6.75,6.90,6.26,6.73,7.43,7.20,6.65,7.46,8.26,8.24,8.70,7.92,8.26,7.65,7.15,6.55,6.04,5.69,5.28,4.60,5.08,5.77,6.10,6.83,7.08,6.40,6.32,7.26,7.36,6.57,6.92,7.81,7.39,7.11,7.72,8.45,7.62,7.67,8.69,8.03,8.71,8.36,8.76,8.07,7.32,7.10,6.34,6.29,5.71,5.49,5.31,6.18,6.25,7.14,6.61,6.84,7.56,7.84,7.40,8.36,16.49,15.99,14.29,13.43,11.84,11.11,10.46,11.43,10.11,10.38,10.01,9.75,9.59,10.78,10.12,9.61,10.40,10.98,10.14,10.35,10.96,11.57,11.39,12.68,12.36,13.33,12.45,12.32,13.45,13.22,12.43,12.96,14.06,13.21,13.55,14.61,13.51,14.79,13.18,13.79,13.41,13.02,12.32,11.80,11.50,12.28,12.14,11.21,11.58,12.28,11.73,10.44,12.00,12.55,12.11,11.58,13.06,13.13,13.34,12.84,11.79,12.66,12.81,12.04,11.70,12.45,11.87,11.41,12.91,12.57,12.10,13.51,13.14,13.07,13.89,12.98,14.55,13.71,15.23,14.53,15.60,15.30,16.07,16.55,17.03,17.90,18.11,18.49,18.58,18.45,18.21,16.73,17.48,18.03,17.19,15.52,16.21,17.02,15.27,15.15,13.34,13.51,12.42,12.06,12.03,11.49,11.44,10.77,9.47,9.63,10.52,10.11,10.84,10.92,11.86,12.53,13.51,13.52,13.78,14.98,15.15,16.20,17.30,16.50,16.71,18.02,17.49,18.92,18.07,18.21,17.64,16.76,15.80,15.10,13.87,13.89,12.64,12.72,11.02,10.82,10.22,9.96,9.71,9.30,9.45,10.00,10.34,10.52,11.38,10.86,10.22,11.04,11.27,11.87,11.81,13.24,12.85,13.97,13.95,14.90,15.24,16.27,17.04,17.28,18.20,18.35,17.98,18.23,17.25,16.23,15.66,15.82,14.42,14.92,13.50,13.70,12.51,12.54,11.32,11.06,10.86,12.00,11.67,11.21,11.33,12.62,11.95,11.79,13.08,13.42,12.81,13.16,14.18,13.85,13.57,14.94,15.55,15.04,14.88,16.80,17.19,16.80,16.00,16.51,15.56,14.40,14.83,14.35,15.34,14.14,14.74,14.14,14.02,14.51,14.95,15.31,15.62,15.22,16.38,15.90,15.03,15.44,16.21,15.38,15.23,15.93,16.17,15.45,15.46,16.74,16.42,16.25,17.49,16.67,16.02,15.85,16.77,16.31,16.27,16.24,15.89,15.51,14.88,15.21,14.11,15.13,14.74,15.77,15.36,15.81,15.49,16.49,17.00,17.68,18.23,17.34,17.90,18.18,17.47,16.86,17.43,17.46,16.55,16.73,16.38,16.30,16.21,15.13,14.50,15.41,14.16,15.75,15.31,16.33,16.87,17.03,16.15,16.28,17.57,16.58,17.33,16.29,16.42,17.36,17.66,17.56,17.70,17.03,16.42,16.77,16.27,15.69,14.70,14.97,14.02,14.12,15.07,14.64,15.34,15.53,15.64,16.43,15.89,17.17,16.73,17.32,17.64,16.51,17.09,15.79,15.47,14.77,14.64,14.75,13.87,14.83,13.85,14.00,12.95,13.11,12.99,12.72,13.51,14.05,13.90,13.37,13.57,13.55,14.27,13.47,14.40,13.54,14.10,13.93,14.69,14.25,15.33,15.69,16.72,17.10,16.73,16.02,15.63,14.53,14.97,15.72,15.07,14.23,15.26,15.39,14.55,14.77,15.64,15.23,14.57,15.27,15.89,15.42,15.41,16.38,16.66,15.49,15.57,16.56,16.19,15.77,16.62,17.19,16.59,16.14,16.36,15.55,16.03,16.72,17.53,17.65,17.22,18.33,19.36,15.04,14.14,12.19,11.17,8.46,7.96,8.05,7.13,7.32,7.35,7.46,8.41,8.16,7.03,7.52,8.16,7.27,6.75,7.37,7.37,7.64,7.23,6.46,6.48,6.26,5.90,5.87,6.12,5.26,4.62,5.62,5.26,4.64,5.14,5.53,6.18,5.31,5.04,5.84,6.05,6.48,6.49,6.54,6.99,7.01,6.88,6.90,6.84,6.93,6.77,6.90,6.89,6.88,6.62,6.75,6.68,6.64,6.61,6.29,6.38,6.65,6.47,6.09,6.60,6.90,6.73,6.78,7.49,8.90,10.46,11.22,12.33,12.98,12.87,13.40,14.39,14.68,15.48,15.43,16.10,17.04,17.35,18.54,18.31,19.03,18.70,19.52,19.40,19.04,19.03,18.11,17.52,17.10,18.32,18.16,17.25,16.78,17.78,17.44,16.91,16.67,15.36,15.69,16.00,14.88,14.97,16.33,14.93,15.75,14.86,14.05,13.50,13.57,12.88,13.50,13.19,13.92,14.77,15.08,15.73,16.35,15.66,16.29,16.37,16.00,16.72,16.58,17.49,17.46,17.68,17.81,16.32,16.00,15.01,14.94,13.88,13.78,13.13,12.78,12.16,12.28,11.76,11.62,11.76,11.69,10.28,9.93,9.61,10.06,10.09,10.73,11.17,11.46,11.90,12.74,12.85,13.64,14.14,15.04,15.41,16.36,16.27,17.57,17.59,17.66,17.66,18.15,18.40,18.43,17.67,17.25,16.29,15.81,15.23,14.75,14.23,14.04,12.88,13.03,14.50,13.95,13.62,14.48,14.98,14.38,14.58,15.48,15.51,15.08,15.81,16.60,16.19,16.38,17.11,17.59,17.41,17.76,18.76,18.38,18.59,19.47,18.38,18.28,19.10,18.70,17.92,18.32,16.92,17.46,16.35,16.13,16.32,15.82,17.20,17.01,16.78,17.60,16.75,17.57,17.22,16.30,16.34,17.05,16.26,15.76,15.91,16.60,15.73,15.25,15.99,16.24,15.85,16.16,15.40,15.26,15.12,15.40,15.38,14.53,15.10,15.42,14.76,14.55,15.35,15.19,15.78,15.95,16.72,17.05,17.45,18.05,18.12,19.04,18.68,19.00,18.40,18.47,17.98,17.32,17.47,17.97,17.08,16.67,17.55,17.80,16.87,16.26,16.33,15.12,15.81,14.73,15.61,14.45,15.18,15.30,16.02,15.61,15.86,16.57,16.18,16.93,16.56,16.33,16.94,17.56,17.94,18.25,17.44,17.13,18.07,17.47,16.64,16.41,15.85,15.47,14.89,15.38,14.25,15.19,14.97,14.70,15.02,14.85,14.69,15.11,15.46,14.88,14.40,14.19,13.68,14.18,13.90,14.11,14.41,14.31,15.19,14.56,15.51,14.82,15.17,15.81,16.64,17.00,16.56,17.26,16.24,15.62,15.24,15.26,14.62,14.16,14.19,13.53,13.57,12.68,12.61,12.47,12.96,13.73,13.61,12.61,13.08,12.53,11.75,12.94,13.11,12.77,13.21,13.96,13.81,13.83,14.25,14.28,14.29,14.32,15.01,15.31,15.10,15.38,16.07,16.21,15.98,16.53,16.78,16.64,17.03,17.80,17.69,17.45,17.57,18.35,18.11,17.86,18.17,18.75,18.78,18.35,18.48,18.72],[22.91,22.49,20.64,20.75,20.53,20.95,20.30,19.95,20.34,20.15,19.48,19.93,19.96,19.64,19.16,19.50,19.71,18.82,18.72,19.44,18.83,18.10,18.35,18.30,17.69,18.16,17.55,17.60,19.01,18.41,18.95,19.72,19.23,19.76,19.24,19.58,20.01,19.12,19.31,19.95,20.26,19.75,20.07,20.54,21.12,20.88,21.61,21.68,22.29,21.47,21.22,20.54,21.25,20.27,20.02,19.91,20.03,19.48,19.66,19.10,18.47,18.07,17.51,16.85,15.94,16.15,15.85,15.52,15.37,14.79,14.95,15.94,16.51,16.84,17.59,18.27,18.80,19.19,20.21,19.92,20.87,20.34,20.69,20.10,20.25,21.21,20.49,21.33,21.57,20.46,20.84,20.50,21.40,20.38,20.67,21.54,20.62,20.45,20.91,19.86,19.76,20.26,19.72,19.10,19.71,19.74,18.52,18.57,19.25,18.89,18.07,18.24,18.74,18.50,18.71,17.84,17.47,18.14,17.86,17.00,17.51,17.63,16.83,16.57,15.70,16.08,15.08,16.07,14.80,15.78,16.95,16.60,17.99,17.37,18.50,18.49,19.56,19.77,20.51,20.43,20.81,20.19,20.18,20.42,19.70,19.76,19.73,20.43,19.53,20.95,19.68,18.58,20.04,19.97,18.96,18.12,18.72,17.93,19.29,18.56,17.44,18.07,19.15,19.08,17.76,17.65,16.24,16.26,17.84,17.67,18.82,19.12,19.82,19.96,19.27,18.80,19.16,19.26,19.01,18.75,18.71,18.48,18.62,18.31,18.13,17.89,17.26,17.25,18.04,17.33,16.94,16.89,16.46,16.23,16.30,16.72,16.09,16.79,15.66,15.33,14.90,14.01,14.61,13.86,14.65,14.69,13.67,13.44,14.45,13.30,14.27,14.85,14.95,14.93,15.31,15.97,16.91,16.95,17.77,16.53,17.40,16.15,17.43,17.66,17.06,16.73,17.31,17.28,17.57,16.24,16.73,15.77,16.16,15.44,15.75,15.26,15.39,14.90,14.27,14.95,14.86,15.32,15.54,16.04,15.53,16.62,16.87,17.85,17.77,18.14,18.06,18.23,18.36,17.90,16.99,17.09,17.76,17.11,16.45,16.61,16.97,16.12,14.97,15.89,16.01,14.64,14.25,15.02,14.72,14.59,14.15,14.67,14.92,15.16,15.89,15.96,16.70,17.28,17.85,18.26,18.73,18.37,18.27,18.83,17.85,18.11,18.19,18.03,17.45,17.44,17.71,17.28,16.95,16.83,16.68,16.37,15.94,15.89,15.84,15.33,15.76,15.95,16.66,16.14,15.79,16.49,16.81,17.50,17.61,18.53,18.55,19.01,18.90,19.46,19.01,19.55,19.29,18.81,18.99,18.52,18.21,13.00,11.64,9.62,10.44,8.70,7.55,8.21,7.70,6.87,6.94,7.63,6.82,6.35,7.59,7.79,6.88,7.37,8.52,8.36,7.69,8.73,9.27,8.50,8.40,9.50,8.87,10.57,10.56,9.92,10.16,9.56,9.11,9.75,9.77,10.07,10.67,9.36,9.98,8.55,9.42,9.41,7.85,8.08,8.57,8.08,7.95,8.52,9.38,11.42,10.05,9.77,9.85,8.66,9.94,9.55,8.39,8.31,8.11,7.66,8.34,8.99,8.95,9.81,9.59,10.86,9.06,9.89,8.45,8.76,10.62,11.05,9.07,10.22,8.52,8.95,8.13,7.68,7.18,6.34,5.96,5.05,5.34,5.16,5.84,5.87,4.87,4.35,3.10,3.28,3.47,3.29,2.58,3.85,4.83,4.56,3.47,4.21,5.37,4.61,4.40,5.56,5.97,6.00,5.45,6.68,7.23,7.23,7.56,8.51,8.98,9.10,9.99,10.31,11.15,10.79,10.84,11.82,11.72,11.28,11.96,12.58,11.92,11.86,13.12,12.76,12.47,12.37,11.13,10.84,9.51,9.66,8.36,8.12,7.42,6.11,6.23,5.04,5.50,3.94,5.11,4.13,5.00,4.91,4.16,4.89,5.40,4.82,3.79,3.08,2.29,2.81,2.44,1.89,1.25,0.76,1.60,1.98,3.20,3.26,3.78,3.80,4.32,4.79,4.96,6.18,5.56,6.69,6.08,5.38,5.55,4.07,5.40,3.78,4.19,4.14,4.94,5.56,6.01,6.18,6.96,7.11,7.24,7.78,8.10,8.03,8.17,8.92,9.60,9.30,9.69,10.76,10.82,11.60,11.33,11.24,10.25,10.41,8.87,9.06,9.45,8.67,10.63,9.02,9.88,8.99,9.87,11.33,11.75,11.56,12.85,12.64,11.73,11.52,10.78,10.36,10.46,10.73,9.70,8.30,8.17,7.92,7.09,7.34,6.06,5.63,6.20,5.87,7.51,7.91,8.33,8.93,10.24,10.69,11.53,11.88,12.52,13.59,13.58,13.66,13.57,12.47,12.07,11.55,10.73,9.71,9.15,8.35,7.70,7.47,5.78,6.21,6.75,7.87,7.83,8.88,7.73,7.68,8.63,9.00,7.96,8.28,9.41,8.94,8.50,9.36,10.22,9.55,9.14,10.48,11.71,11.43,12.47,11.23,11.53,10.82,10.07,9.35,8.56,7.96,7.86,7.15,7.18,8.21,8.48,9.64,9.43,8.75,8.92,10.18,10.21,9.07,9.98,10.81,10.13,9.66,10.74,11.28,10.12,10.55,11.60,11.33,11.69,11.26,11.77,11.18,10.31,9.84,9.09,8.92,8.17,7.81,7.38,8.41,8.13,9.40,8.83,9.56,10.17,10.41,9.93,10.59,18.20,18.25,17.27,16.23,14.90,14.79,14.26,16.04,14.35,14.67,13.52,12.98,13.32,15.23,13.99,13.23,14.76,15.21,13.44,14.24,14.19,15.28,15.13,15.91,15.99,16.63,15.70,15.69,16.54,16.57,16.00,15.96,17.25,17.53,17.12,19.22,17.55,18.54,17.10,17.46,16.75,16.35,15.51,15.32,14.85,15.71,15.76,15.07,15.74,16.67,15.66,15.13,15.89,16.71,16.15,15.40,17.11,16.74,16.94,16.00,15.75,16.43,15.61,15.66,15.81,16.02,15.44,15.25,15.95,15.30,14.43,16.05,15.57,15.80,16.56,15.90,17.29,16.69,17.83,17.22,18.42,18.26,18.87,19.60,19.57,20.46,20.64,20.39,20.68,20.32,20.38,19.35,19.71,19.92,19.18,18.11,18.71,18.83,17.66,17.47,15.85,16.05,14.75,14.21,14.53,13.73,13.08,12.92,11.21,11.43,12.67,12.24,13.48,13.77,14.77,15.19,16.09,16.13,16.40,17.45,17.81,18.58,19.64,18.77,19.18,20.56,20.06,21.35,20.44,20.36,19.94,19.03,18.61,17.90,16.95,16.65,15.56,15.66,14.15,14.07,13.28,13.18,12.56,12.01,11.61,13.15,13.57,13.80,14.39,13.65,13.39,14.06,14.14,15.03,14.74,15.72,15.71,16.66,16.86,17.76,18.26,18.95,19.93,20.05,20.87,21.25,20.74,21.01,20.11,19.12,18.80,18.57,17.29,17.33,16.25,16.25,15.09,15.08,13.90,13.33,13.46,14.74,14.12,13.61,14.09,15.29,14.30,14.39,15.81,16.11,15.29,15.89,16.75,16.56,16.21,17.45,18.37,17.65,17.56,18.86,19.24,19.31,18.62,19.42,18.24,17.09,17.52,17.27,18.30,16.92,17.63,17.17,17.06,17.19,17.93,18.57,19.16,18.80,19.96,19.39,18.33,18.99,19.77,18.62,18.31,19.33,19.42,18.48,18.61,19.85,19.46,19.27,20.43,19.77,18.93,18.72,19.94,19.45,19.20,19.35,19.23,18.78,18.25,18.71,17.32,18.47,17.91,19.16,18.63,18.78,18.31,19.91,20.42,21.03,21.89,20.92,21.56,21.61,21.12,20.38,21.17,20.73,19.82,20.16,19.16,19.14,19.14,17.64,17.29,18.66,17.18,18.97,18.63,19.59,19.80,20.10,19.42,19.49,20.83,19.89,20.87,19.78,19.76,20.73,21.26,20.94,21.14,20.73,20.05,20.23,19.85,19.36,17.90,18.35,17.20,17.22,18.41,17.86,18.68,18.74,18.83,19.47,18.77,19.98,19.51,20.30,20.73,19.36,19.91,19.10,18.72,17.89,17.91,17.85,16.85,18.01,16.50,17.12,15.41,15.41,14.83,14.52,15.38,16.67,16.29,15.25,16.40,16.39,17.34,16.37,17.43,16.26,17.07,16.91,17.61,17.43,18.53,18.82,19.74,20.09,19.85,18.99,18.85,17.26,17.93,18.63,18.02,16.80,17.94,18.40,17.36,17.51,18.49,18.16,17.54,18.03,18.90,18.32,18.33,19.32,19.62,18.21,18.45,19.55,19.47,18.80,19.71,20.40,19.86,19.11,19.66,18.63,19.12,19.60,20.40,20.63,20.57,21.21,21.90,16.20,15.73,13.94,13.07,10.99,11.35,10.98,10.40,10.68,10.97,11.44,11.75,11.30,10.38,10.81,11.18,10.21,9.54,10.35,10.10,10.22,9.64,8.75,8.21,8.03,7.38,7.12,7.63,6.50,6.14,7.25,6.65,5.93,6.74,7.53,8.50,7.56,6.20,7.72,8.12,8.05,8.27,8.91,8.88,9.80,9.11,8.29,9.47,10.09,8.92,8.76,10.22,10.24,9.43,9.82,9.39,9.19,9.27,8.40,8.83,8.98,8.82,8.25,9.00,9.55,8.87,8.89,10.07,11.43,12.61,13.25,14.12,14.83,15.08,16.34,17.05,17.79,18.44,18.78,19.42,20.71,20.87,21.73,21.50,22.01,21.87,22.73,22.44,22.09,21.62,20.94,20.64,19.71,20.62,20.75,20.04,19.30,20.29,19.73,19.62,19.21,17.95,18.35,18.62,17.64,17.63,18.88,17.76,18.63,17.84,16.89,16.45,16.63,15.71,16.49,15.56,16.17,16.98,17.63,17.96,19.22,17.79,19.00,18.76,17.91,19.19,18.83,20.48,20.28,20.42,20.62,19.09,19.01,17.31,17.61,16.28,16.75,15.75,15.82,15.05,15.56,14.87,14.68,15.01,14.83,13.38,12.76,12.57,12.14,12.65,13.47,13.73,13.95,14.32,15.40,15.09,16.62,16.63,18.19,18.33,19.63,19.33,20.74,20.72,20.85,21.02,21.49,21.67,21.80,21.14,20.67,19.63,19.41,18.13,17.86,16.92,16.92,15.21,15.78,17.40,16.96,16.33,17.61,18.30,17.38,17.58,18.66,18.93,18.45,19.30,19.84,19.33,19.48,20.41,20.37,20.15,20.79,21.59,20.81,21.03,22.13,21.22,21.42,22.16,22.02,20.94,21.50,20.46,21.12,19.57,19.69,19.87,19.36,20.45,20.46,20.39,21.08,20.45,21.19,20.84,20.05,20.01,20.69,19.84,19.42,19.52,20.14,19.32,18.47,19.52,19.20,18.57,18.93,18.31,17.80,17.67,18.37,18.41,17.61,17.95,18.54,17.46,17.44,19.06,18.72,19.32,19.36,20.26,20.42,20.73,21.13,21.60,22.53,22.24,22.66,21.80,21.96,21.53,21.04,20.90,21.62,20.52,20.16,21.00,20.97,20.06,19.63,19.50,18.49,19.29,17.60,18.84,17.60,18.03,18.03,18.72,18.57,19.04,19.96,19.61,20.66,19.97,19.77,20.64,21.31,21.51,21.69,21.05,20.76,21.42,20.92,20.23,19.96,19.36,19.25,17.97,18.59,17.31,18.20,17.67,17.80,17.50,17.39,17.29,17.28,17.20,16.51,16.43,16.14,15.48,16.52,16.82,17.35,17.65,17.44,18.80,17.52,19.14,17.72,18.46,18.96,19.72,20.01,19.64,20.34,19.26,19.00,18.63,18.81,17.61,17.72,17.15,16.70,16.21,14.95,15.22,14.21,14.85,14.96,15.02,13.16,14.55,13.60,13.15,14.24,14.81,14.80,15.00,15.83,16.70,16.56,16.76,17.07,17.43,17.52,17.71,18.45,18.44,18.55,19.54,19.76,19.30,20.26,20.52,20.38,20.60,21.39,21.26,21.08,21.11,21.83,21.40,21.40,21.40,21.92,21.93,21.88,21.56,21.52],[23.26,23.23,21.57,21.80,21.35,22.11,21.50,21.38,21.57,21.53,20.75,20.76,21.28,20.88,20.05,20.70,20.96,19.91,19.53,20.35,20.01,19.27,19.54,19.58,18.99,19.36,18.95,19.07,20.31,19.94,20.40,21.15,20.51,21.13,20.37,20.78,21.00,20.38,20.38,20.99,21.29,20.77,20.78,21.52,22.08,21.69,22.03,22.54,23.05,22.56,22.07,21.55,22.27,21.48,21.18,21.14,21.26,20.75,20.99,20.34,19.83,19.42,19.09,18.48,17.49,17.53,17.07,16.73,16.65,16.17,16.39,17.36,18.24,18.50,19.20,19.72,20.02,20.51,21.23,21.04,21.59,21.60,21.86,20.94,21.29,22.40,21.45,21.99,22.48,21.60,21.58,21.19,22.22,21.49,21.55,22.18,21.57,21.57,21.83,21.02,20.80,21.29,20.76,20.34,20.74,20.77,19.84,19.84,20.41,19.95,19.40,19.31,20.03,19.85,19.94,19.15,18.78,19.43,19.11,18.56,18.72,18.89,18.47,17.91,17.28,17.85,16.96,17.89,16.39,17.18,18.62,18.22,19.46,18.80,19.86,19.68,20.76,20.79,21.63,21.33,21.82,20.97,20.99,21.70,20.83,20.40,20.77,21.68,20.66,21.51,20.16,19.97,20.98,20.48,19.77,19.50,19.94,19.70,20.09,19.48,18.79,19.49,20.21,20.26,19.02,19.01,17.91,18.17,19.35,18.84,20.03,20.26,21.05,20.84,20.56,19.87,20.11,20.32,19.85,19.68,19.70,19.47,19.50,19.46,18.91,19.01,18.84,18.63,18.97,18.65,18.67,18.03,17.66,18.05,17.99,18.32,17.74,18.05,16.78,16.63,15.92,15.41,15.62,15.19,15.74,16.10,15.19,15.01,15.88,14.48,15.65,16.15,16.30,16.02,16.68,17.27,18.32,18.51,19.04,17.70,18.57,17.65,18.53,19.21,18.67,18.25,18.80,18.34,18.84,16.92,17.96,16.88,17.67,16.96,17.32,16.99,16.61,16.30,15.84,16.37,16.08,17.06,16.55,17.52,16.60,18.07,17.73,18.94,18.70,19.44,19.19,19.40,19.24,18.95,18.15,17.87,18.44,18.41,17.39,17.25,17.54,17.28,16.02,16.57,17.08,15.95,15.20,15.74,15.81,15.21,15.33,15.33,16.42,16.72,17.51,17.08,17.88,18.36,18.63,19.13,19.64,19.26,19.15,19.65,18.83,19.47,19.11,19.12,18.44,18.56,18.82,18.61,18.20,17.93,17.99,18.05,17.32,17.02,17.22,16.60,17.38,17.54,17.71,17.52,17.23,18.07,18.14,18.70,18.78,19.46,19.41,20.12,19.65,20.61,20.28,20.91,20.11,19.95,20.44,19.82,19.23,14.97,14.30,12.28,13.50,12.19,10.72,11.42,11.14,10.06,9.78,10.61,9.35,8.59,9.86,9.85,8.44,8.54,10.58,9.69,8.29,9.62,10.47,9.49,8.75,10.37,9.93,11.40,11.98,11.37,11.90,11.50,11.48,11.86,12.22,12.33,13.01,11.66,12.21,10.72,11.95,11.63,9.87,10.16,10.71,10.27,9.47,10.84,11.87,14.16,12.85,12.48,12.30,10.95,12.58,12.03,10.15,10.42,10.04,9.66,9.99,10.99,10.53,11.38,10.93,12.27,10.63,11.08,9.76,10.35,12.34,12.79,10.84,12.02,10.21,10.67,9.49,9.51,8.58,8.45,8.23,7.31,7.99,7.49,9.05,9.43,7.61,7.07,5.07,5.43,5.40,4.53,3.66,5.96,7.07,7.13,5.31,5.92,8.69,6.86,6.03,8.61,8.53,8.00,8.01,9.10,9.48,8.91,9.51,10.59,10.86,11.15,12.11,12.60,13.53,12.68,12.68,13.86,13.60,12.80,13.67,14.41,13.32,13.04,14.75,14.35,13.77,13.81,12.67,12.79,11.17,11.49,9.76,9.92,8.63,8.12,7.68,6.80,6.98,5.59,6.82,6.13,7.85,8.17,6.11,6.66,6.54,6.02,5.28,4.09,3.64,3.08,3.29,3.24,2.19,1.31,0.77,1.67,2.56,4.23,4.19,4.06,4.20,5.30,6.68,7.28,7.05,7.92,7.13,6.15,6.30,4.66,6.06,4.59,5.77,4.80,5.33,6.63,6.67,6.34,7.12,7.69,7.82,7.86,8.67,9.09,8.93,9.48,10.22,10.13,10.51,11.45,11.86,12.53,11.91,12.02,10.75,11.02,9.52,9.95,10.71,9.65,11.54,10.60,11.39,10.50,11.57,12.61,13.22,12.78,14.19,13.63,12.70,12.46,11.91,11.15,11.20,11.29,10.75,8.93,9.31,8.77,7.84,7.78,6.71,5.74,6.67,6.01,7.63,7.67,9.08,9.40,11.10,11.27,12.07,12.78,13.21,14.70,14.63,14.49,14.55,13.43,13.07,12.37,11.52,10.66,9.81,8.91,8.06,7.57,6.38,6.98,7.74,9.26,9.27,10.66,9.46,8.51,10.07,10.47,9.31,9.37,10.59,10.65,9.72,10.43,11.35,11.00,10.69,11.66,12.69,12.89,13.44,12.25,12.48,11.75,11.24,10.15,9.63,8.71,8.57,7.76,8.29,9.54,10.14,10.94,11.26,10.42,10.47,11.69,11.80,10.98,11.20,12.25,11.63,11.42,12.28,12.66,11.68,12.11,13.16,12.56,13.35,12.79,13.30,12.41,11.71,10.86,10.29,10.10,9.29,8.28,8.42,9.85,9.94,10.89,10.71,11.40,11.86,12.07,11.96,12.48,19.62,19.78,18.75,17.75,16.55,16.14,15.47,16.60,15.42,15.68,15.21,14.32,14.50,16.09,14.96,14.19,15.65,16.31,14.55,15.53,15.22,16.27,16.31,16.81,16.71,17.85,16.95,16.73,17.36,17.93,16.92,17.34,18.06,17.75,18.14,20.16,18.36,19.16,17.80,18.27,17.98,17.33,16.64,16.67,15.77,17.10,17.02,16.57,16.43,17.45,16.83,15.51,16.62,17.36,17.11,16.88,17.97,17.81,18.46,18.06,17.11,17.67,17.40,16.98,16.77,17.20,16.57,16.40,17.12,16.71,15.71,17.37,16.90,16.58,17.81,16.87,18.58,17.67,18.72,18.37,19.64,19.55,20.01,20.95,20.73,21.48,21.43,21.58,21.63,21.41,21.49,20.69,21.03,21.01,20.56,19.59,20.28,20.32,18.79,19.30,17.18,17.90,16.06,15.40,16.15,14.87,14.36,13.95,12.88,12.79,13.94,13.57,14.44,15.08,16.21,16.41,17.71,17.94,18.09,19.29,19.42,19.99,20.74,20.15,20.25,21.48,21.08,22.19,21.54,21.63,21.19,20.29,19.92,19.23,18.50,17.95,17.08,16.89,15.53,15.08,14.28,14.05,13.62,13.33,12.83,14.09,14.58,15.19,15.78,14.60,14.43,15.24,15.05,16.14,16.01,16.97,17.17,17.94,18.25,18.78,19.62,20.16,21.09,21.28,21.98,22.11,21.81,21.98,21.11,20.37,20.17,19.64,18.60,18.42,17.55,17.50,16.46,16.41,14.88,14.19,14.52,16.23,15.31,14.68,15.37,16.66,15.38,15.57,17.32,17.32,16.65,17.28,18.36,17.74,17.21,19.11,19.52,18.92,18.44,20.12,20.43,20.59,19.96,20.39,19.44,18.40,18.73,18.61,19.23,18.16,18.90,18.22,18.31,18.01,19.01,19.88,19.96,19.81,20.81,20.42,19.52,19.96,20.70,19.72,19.52,20.28,20.41,19.56,19.66,20.71,20.54,20.23,21.48,20.82,20.04,19.87,20.87,20.33,20.27,20.21,20.04,19.72,18.82,19.57,18.38,19.23,18.57,19.29,19.00,18.90,18.56,20.41,20.66,21.19,21.83,21.04,21.99,21.94,21.69,20.84,21.27,21.09,20.30,20.38,19.36,19.22,19.71,18.45,17.94,19.25,17.89,19.82,19.33,20.33,20.65,20.92,20.23,20.31,21.60,20.72,21.52,20.40,20.44,21.38,21.86,21.75,21.69,21.32,20.92,20.84,20.14,20.09,18.61,19.20,18.14,18.39,19.43,18.69,19.72,19.82,19.98,20.42,19.91,21.00,20.66,21.33,21.70,20.39,20.93,20.04,19.87,19.15,18.68,18.85,17.80,18.94,17.70,18.34,16.33,16.29,15.76,15.66,16.21,17.62,17.04,16.24,17.55,17.53,18.57,17.79,18.63,17.65,18.29,17.97,18.44,18.82,19.70,19.92,20.67,21.11,20.77,20.03,19.94,18.59,19.30,19.94,19.42,18.26,19.33,19.58,18.56,19.05,19.71,19.23,18.72,19.41,20.00,19.50,19.56,20.37,20.53,19.48,19.52,20.70,20.52,19.93,20.82,21.44,20.99,20.49,20.68,19.92,20.17,20.86,21.63,21.65,21.33,22.04,22.68,17.67,17.29,15.81,15.01,12.52,12.71,12.72,11.51,12.10,11.87,12.43,12.89,12.88,11.25,12.01,12.38,11.56,10.52,11.48,11.33,11.37,11.03,9.81,8.87,8.80,7.69,8.26,8.42,6.99,6.56,7.79,7.32,5.65,6.72,7.33,7.66,7.52,6.45,7.88,8.40,8.56,8.82,9.59,9.63,10.60,9.63,8.67,10.53,10.65,9.30,9.55,11.02,10.83,9.69,10.44,10.18,10.04,10.59,9.48,9.31,10.66,10.43,9.62,10.30,11.55,10.31,10.21,11.64,12.65,14.12,14.48,15.29,16.01,16.28,17.56,18.08,18.49,19.10,19.33,20.31,21.23,21.69,22.50,22.52,22.97,22.59,23.30,23.29,22.79,22.44,21.79,21.78,20.93,21.80,21.90,21.35,20.79,21.56,21.22,21.05,20.73,19.41,19.73,19.86,18.96,18.84,19.87,19.11,19.95,19.03,18.14,17.56,17.63,17.06,17.80,17.17,17.84,18.43,19.12,19.44,20.71,19.36,20.07,20.04,19.16,19.79,19.88,21.14,21.28,21.41,21.71,20.35,20.35,18.91,19.09,18.04,18.17,17.48,16.87,16.44,16.60,16.21,15.64,16.45,16.15,14.38,14.28,14.03,13.55,13.94,14.95,15.40,15.39,16.16,16.79,16.88,17.95,18.13,19.38,19.40,20.78,20.39,21.79,21.54,21.51,21.36,22.02,22.30,22.45,21.74,21.67,20.37,20.37,18.98,18.87,18.13,17.90,16.94,16.93,18.04,17.77,17.66,18.23,18.81,18.46,18.76,19.54,19.72,19.45,20.30,20.75,20.51,20.68,21.46,21.45,21.29,21.85,22.53,22.03,22.11,23.05,22.19,22.45,23.00,22.62,21.90,21.83,21.29,21.70,20.59,20.36,20.71,20.30,21.11,21.23,21.19,21.77,21.36,21.87,21.54,20.52,20.47,21.18,20.42,19.85,20.10,20.54,19.69,19.09,19.81,19.55,18.95,19.01,18.56,18.38,18.67,18.60,18.93,17.50,18.30,19.04,18.14,18.16,19.51,19.34,19.92,20.20,20.98,21.15,21.38,21.89,22.09,23.02,22.76,22.88,22.42,22.44,21.96,21.47,21.47,21.99,21.12,20.74,21.47,21.52,20.59,20.21,20.09,19.31,20.20,18.54,19.34,18.17,18.64,18.51,19.24,19.17,19.27,20.28,20.15,21.02,20.57,20.23,20.93,21.63,22.01,22.15,21.49,21.44,22.13,21.55,20.80,20.69,19.91,19.60,18.84,19.33,18.12,18.72,17.70,18.32,17.63,18.15,18.07,17.92,17.58,16.85,16.79,17.04,16.21,16.79,17.30,18.02,18.58,18.30,19.34,18.37,19.90,18.47,18.62,19.72,20.83,20.94,20.49,21.01,20.11,19.96,19.75,19.52,18.62,18.60,18.14,17.34,16.90,16.01,16.11,14.86,15.56,15.33,15.58,14.24,15.38,14.72,13.97,15.30,15.83,15.94,16.09,16.74,17.47,17.48,17.80,17.82,18.22,18.50,18.81,18.88,19.06,19.13,19.89,20.12,19.84,20.66,20.94,20.83,21.21,21.82,21.76,21.73,21.95,22.48,22.21,21.96,22.06,22.57,22.81,22.29,22.05,22.09],[22.74,22.50,20.92,21.20,20.77,21.30,20.84,20.31,20.89,20.63,19.97,20.26,20.56,20.19,19.37,19.98,20.35,19.26,18.79,19.71,19.32,18.59,18.80,18.81,18.12,18.43,18.10,18.14,19.44,19.21,19.49,20.28,19.81,20.40,20.04,20.24,20.67,19.92,19.95,20.67,20.92,20.44,20.49,21.13,21.21,21.10,21.31,21.99,22.17,21.82,21.57,21.19,21.56,20.90,20.69,20.66,20.67,20.06,20.24,19.70,19.17,18.61,18.43,17.50,16.81,16.50,16.34,15.62,15.74,15.09,15.64,16.59,17.53,17.66,18.56,19.02,19.55,19.95,20.75,20.45,21.36,20.81,21.31,20.26,20.65,21.50,20.76,21.31,21.96,20.64,21.17,20.98,21.79,21.14,21.21,21.63,21.54,21.26,21.38,20.60,20.53,20.91,20.44,20.05,20.53,20.42,19.33,19.51,20.18,19.55,19.10,19.07,19.70,19.22,19.53,18.74,18.24,18.83,18.63,17.90,17.91,18.12,17.64,17.15,16.66,17.03,16.19,17.09,15.72,16.58,18.01,17.62,18.82,18.00,19.34,19.10,20.28,20.29,20.90,20.58,21.12,20.21,20.08,20.84,19.84,19.83,19.81,20.88,19.92,20.91,19.81,19.20,20.46,20.36,19.31,18.94,19.10,19.31,20.64,19.59,18.66,19.15,20.19,20.06,18.69,18.45,17.16,17.29,19.05,17.90,19.54,19.53,20.20,20.12,19.70,19.04,19.64,19.79,18.95,19.04,19.03,18.55,18.66,18.69,18.21,18.28,17.89,17.82,18.16,18.00,17.67,17.31,16.89,17.00,17.14,17.42,16.71,17.17,15.72,15.53,14.87,14.56,14.54,13.84,14.88,14.82,13.72,13.88,14.87,13.16,14.36,15.18,15.40,14.94,15.66,16.44,17.47,17.60,18.15,16.90,17.91,16.91,17.50,18.61,18.24,17.49,18.02,17.13,17.88,16.04,16.90,15.81,16.71,16.18,16.49,16.28,15.89,15.41,14.59,15.43,15.26,16.04,15.54,16.73,15.50,17.10,16.74,18.07,17.89,18.70,18.33,18.57,18.26,17.86,17.00,16.63,17.52,17.25,16.31,16.23,16.62,16.36,14.90,15.58,16.03,14.94,14.17,14.62,14.95,14.12,14.11,14.35,15.50,15.93,16.76,16.20,17.17,17.35,17.87,18.12,18.93,18.50,18.43,18.83,18.37,18.34,18.12,18.31,17.93,17.83,17.87,17.68,17.41,16.91,16.74,16.89,16.34,15.95,15.92,15.40,16.20,16.63,17.12,16.71,16.19,16.95,17.57,17.81,17.95,18.93,18.67,19.56,19.16,19.59,19.64,19.98,19.58,19.18,19.65,19.02,18.22,14.42,13.01,10.66,12.14,10.74,9.20,9.99,9.82,9.21,8.82,9.72,9.16,8.38,9.23,9.56,8.75,8.48,9.86,9.64,8.62,9.19,10.26,9.41,8.80,9.89,9.33,10.88,11.22,10.20,10.36,10.44,9.98,10.02,10.07,10.05,10.29,8.92,9.10,7.50,8.61,8.33,6.69,7.46,7.82,7.94,7.84,8.73,9.65,11.67,10.68,9.40,9.15,8.35,9.92,9.86,8.35,8.94,8.54,8.90,9.11,9.32,9.20,9.63,9.74,10.89,9.42,10.16,8.95,9.21,11.09,11.13,9.54,9.91,8.56,8.96,8.23,8.00,8.00,7.50,7.75,6.89,7.65,7.41,8.67,8.79,7.25,6.93,5.34,5.00,5.14,3.99,3.31,4.80,5.51,6.03,4.81,4.48,6.27,5.82,5.16,5.72,6.56,6.37,5.51,6.33,7.64,6.92,6.65,8.07,8.63,8.62,9.48,9.98,11.15,10.56,9.85,11.41,11.60,10.73,11.56,12.46,11.89,11.78,13.18,12.81,12.58,12.41,10.94,10.75,9.38,9.41,8.06,7.87,7.43,6.51,6.80,5.95,6.91,5.58,7.05,6.57,7.82,7.70,6.59,6.84,7.01,6.25,6.03,4.51,4.11,3.52,3.67,3.56,2.50,2.13,1.35,0.76,1.45,2.35,2.82,2.69,2.53,3.32,3.98,4.73,5.17,6.05,6.07,5.29,5.87,4.67,6.02,5.01,6.35,5.40,5.72,6.90,6.98,6.70,7.56,8.16,7.91,8.08,8.73,9.04,8.90,9.52,10.20,10.21,10.30,10.99,11.56,12.27,11.60,11.76,10.62,10.54,9.41,9.54,9.93,9.37,11.20,9.99,10.48,9.40,10.32,11.83,12.16,11.84,13.17,12.84,11.94,12.03,11.45,10.82,10.49,10.90,9.95,8.79,8.71,8.01,7.37,7.73,6.65,5.71,6.72,6.24,7.41,7.85,8.87,9.42,10.65,11.00,11.90,12.49,12.95,14.10,14.09,13.96,14.05,13.11,12.73,12.02,11.06,10.03,9.68,8.45,7.94,7.45,6.22,6.39,6.85,8.48,8.21,9.58,8.62,7.74,9.39,9.89,8.67,8.83,10.26,10.15,9.27,10.13,11.13,10.83,9.90,11.06,12.06,12.11,12.67,11.59,12.02,11.37,10.57,9.85,9.10,8.58,8.02,7.38,7.78,8.93,9.37,10.48,10.50,9.59,9.57,10.88,10.80,9.72,10.37,11.22,10.67,10.37,11.23,11.95,10.99,11.35,12.30,11.76,12.35,11.67,12.32,11.78,10.74,10.29,9.74,9.63,8.93,8.24,8.27,9.59,9.45,10.52,9.94,10.44,11.05,11.60,10.98,11.68,18.49,18.08,17.25,16.36,15.24,14.90,14.25,15.67,14.21,14.62,14.39,13.44,13.52,15.01,14.34,13.27,14.17,15.25,13.75,13.99,14.13,14.78,15.39,16.24,16.41,16.86,16.44,16.21,16.90,17.07,16.93,17.18,16.95,17.54,17.75,19.46,18.20,18.33,17.44,17.47,17.31,16.51,15.87,15.89,15.36,16.40,16.43,15.33,15.95,16.96,16.10,14.89,16.33,17.07,16.53,15.95,17.51,17.24,17.63,17.24,15.64,16.74,16.82,16.03,15.37,15.99,15.68,14.75,15.66,15.20,14.40,16.07,15.53,15.55,16.52,15.67,17.09,16.12,17.44,16.67,18.02,17.74,18.51,19.40,19.29,20.22,20.21,20.28,20.49,20.30,20.44,19.10,19.93,19.88,18.91,17.72,18.40,18.73,17.07,17.27,15.31,15.63,14.10,13.18,13.65,12.77,12.20,11.66,10.70,11.00,11.94,11.87,12.57,13.10,14.13,14.72,15.97,15.80,16.25,17.27,17.68,18.57,19.80,18.98,19.25,20.45,20.16,21.21,20.54,20.50,20.10,19.15,18.34,17.83,16.63,16.68,15.05,15.20,13.44,13.17,12.56,12.46,11.91,11.79,11.58,12.38,13.33,13.72,14.33,13.47,13.01,13.62,13.53,14.42,14.18,15.50,15.26,16.59,16.26,17.62,17.76,18.89,19.76,19.90,20.65,20.72,20.31,20.66,19.84,18.93,18.42,18.34,16.86,17.11,15.71,15.99,14.60,14.75,13.38,12.80,12.72,14.19,13.62,12.75,13.23,14.52,13.49,13.47,15.13,15.32,14.67,15.25,16.22,15.85,15.46,16.74,17.69,17.21,16.21,18.23,18.59,19.03,18.08,19.05,17.78,16.66,17.26,16.75,17.81,16.45,17.55,16.86,16.84,16.83,17.62,18.42,18.99,18.62,19.77,19.30,18.07,18.86,19.68,18.53,18.38,19.25,19.27,18.46,18.67,19.77,19.42,19.21,20.41,19.78,19.15,18.94,19.99,19.53,19.41,19.56,19.29,18.92,17.82,18.49,17.16,18.09,17.65,18.53,18.11,17.88,17.60,19.65,19.72,20.41,21.16,20.45,21.31,21.17,20.90,20.26,20.64,20.44,19.60,19.64,18.78,18.72,18.77,17.50,17.04,18.24,17.14,18.86,18.58,19.52,19.98,20.20,19.38,19.60,20.55,19.95,20.65,19.61,19.65,20.55,20.98,20.84,20.85,20.39,19.99,19.97,19.45,19.12,17.67,18.12,17.01,17.01,18.33,17.73,18.70,18.99,19.00,19.66,19.01,20.11,19.70,20.34,20.67,19.55,20.07,19.29,19.20,18.29,18.08,17.89,16.80,17.71,16.40,16.83,14.94,15.17,14.48,14.13,14.73,16.28,15.81,14.75,16.08,16.15,17.18,16.29,17.24,16.24,17.22,16.97,17.77,17.77,18.77,19.00,19.89,20.22,19.89,19.09,18.77,17.27,18.03,18.73,18.25,16.94,18.20,18.52,17.46,17.52,18.60,18.34,17.45,18.02,18.89,18.28,18.05,19.08,19.52,18.19,18.16,19.36,19.40,18.62,19.31,20.25,19.90,19.09,19.28,18.11,18.65,19.53,20.07,20.22,19.82,20.79,21.79,16.60,16.41,14.80,13.89,11.32,11.58,11.46,10.62,10.91,10.83,11.48,11.92,11.74,10.51,10.85,11.47,10.50,9.75,10.20,10.16,9.78,9.50,8.77,7.93,7.34,6.89,7.26,7.46,6.00,6.46,7.29,7.10,5.64,7.38,7.55,7.52,7.61,6.74,6.99,7.11,7.04,6.74,7.79,8.46,8.90,8.28,8.04,9.32,9.64,8.73,9.14,10.36,9.99,9.29,9.95,9.37,9.25,9.81,8.65,9.07,9.55,9.15,8.42,9.22,10.04,9.14,9.09,10.20,11.50,13.35,13.72,14.51,15.56,15.87,16.77,17.42,18.24,18.60,18.83,19.50,20.45,21.05,21.96,21.84,22.37,21.84,22.58,22.66,22.22,22.05,21.27,21.10,20.37,21.24,21.47,20.72,20.12,21.06,20.54,20.41,20.20,19.02,19.23,19.46,18.57,18.48,19.22,18.45,19.01,18.16,17.78,17.02,17.22,16.73,17.33,16.66,17.37,17.94,18.77,19.26,19.95,18.75,19.57,19.69,18.82,19.84,19.40,20.53,20.56,20.85,21.08,19.56,19.60,18.39,18.63,17.43,17.54,16.80,16.49,15.72,16.13,15.61,15.20,15.60,15.32,13.73,12.92,12.74,12.83,13.07,14.28,14.76,14.73,15.32,16.32,16.26,17.42,17.58,18.85,18.81,19.96,19.62,21.05,20.84,20.86,20.93,21.43,21.67,21.94,21.16,20.92,19.62,19.55,18.57,18.37,17.68,17.61,16.18,16.38,17.94,17.46,17.03,17.85,18.63,17.94,18.36,18.88,19.12,18.86,19.51,20.50,19.81,20.19,20.90,21.10,20.76,21.34,22.24,21.51,21.64,22.56,21.83,21.88,22.46,22.08,21.29,21.80,20.73,21.32,19.94,19.90,20.04,19.52,20.68,20.61,20.38,21.18,20.44,21.09,20.77,19.86,19.61,20.45,19.67,19.13,19.22,19.80,19.20,18.18,19.23,19.37,18.64,19.09,18.28,18.03,17.92,18.32,18.10,16.85,17.28,18.08,17.11,17.29,18.44,18.52,19.05,19.44,20.26,20.34,20.74,21.26,21.49,22.38,22.00,22.40,21.80,22.00,21.38,20.79,20.80,21.45,20.46,20.10,20.56,20.89,20.03,19.59,19.51,18.64,19.12,17.76,18.60,17.28,17.28,17.46,18.32,18.23,18.86,19.57,19.46,20.19,19.79,19.54,20.18,20.94,21.37,21.64,20.77,20.50,21.46,20.90,20.07,19.97,19.14,18.88,18.04,18.30,17.30,17.63,16.72,17.11,17.26,17.07,17.60,17.47,17.41,16.69,16.13,16.51,15.65,16.11,16.19,16.89,17.46,17.45,18.41,17.87,19.05,18.23,18.49,19.10,20.16,20.49,19.93,20.58,19.70,19.27,19.05,19.02,17.98,17.96,17.34,16.39,16.14,14.77,14.84,14.01,14.86,14.78,15.00,13.34,14.62,13.95,13.46,15.02,15.29,14.95,15.47,16.43,16.28,16.67,17.32,17.37,17.34,17.73,18.30,18.53,18.53,18.93,19.55,19.79,19.60,20.42,20.52,20.36,20.69,21.34,21.26,21.08,21.32,21.96,21.60,21.36,21.53,21.87,22.08,21.61,21.35,21.34],[21.00,20.77,18.29,19.08,18.64,18.78,18.98,18.19,18.36,18.20,17.93,17.84,18.19,18.03,17.18,17.63,17.95,16.96,16.65,17.59,17.20,16.45,16.58,16.22,15.88,16.32,16.09,16.13,17.19,16.90,17.32,18.02,17.67,18.21,17.68,18.02,18.54,17.67,17.78,18.21,18.84,18.27,18.56,19.10,19.19,18.99,18.79,19.15,20.00,19.37,19.18,19.04,19.45,18.83,18.49,18.46,18.32,17.86,17.99,17.33,16.77,16.36,16.04,15.18,14.62,14.36,14.13,13.71,13.62,13.26,13.60,14.29,15.15,15.16,16.01,16.45,16.90,17.40,18.09,18.15,18.59,18.56,18.57,18.06,18.26,18.78,18.50,18.68,18.95,18.07,17.49,17.43,18.57,18.45,18.73,18.91,18.58,18.67,19.07,18.01,17.99,18.40,17.84,17.32,18.06,17.95,16.78,16.85,17.82,17.14,16.44,16.72,17.07,16.98,17.19,16.44,16.06,16.48,16.33,15.82,15.90,15.79,15.55,15.14,14.83,15.11,14.33,14.69,13.65,14.20,15.46,15.13,16.18,15.37,16.80,16.70,17.54,17.82,18.28,18.18,18.44,17.85,18.12,18.54,17.94,17.48,17.45,18.37,17.20,18.27,17.01,16.23,17.27,17.15,16.51,16.44,16.65,16.57,17.56,16.71,16.34,17.07,17.24,17.08,16.11,16.09,14.84,14.99,16.42,15.67,16.74,16.86,17.51,17.66,16.95,16.39,17.09,17.20,16.50,16.56,16.62,16.34,16.00,16.29,16.04,15.79,15.57,15.86,16.03,15.64,15.71,15.41,14.99,14.93,14.79,15.05,14.52,14.78,13.80,13.56,13.07,12.79,12.81,12.15,12.94,12.94,12.30,12.32,13.04,11.93,13.02,13.29,13.58,13.24,13.80,14.42,15.27,15.33,15.62,14.60,15.27,14.74,15.31,15.89,15.53,14.73,15.34,14.62,15.17,13.87,14.59,13.88,14.43,14.14,14.37,14.39,14.13,13.91,13.54,14.22,13.51,14.29,13.70,14.40,13.51,14.84,14.35,15.37,15.13,15.85,15.56,16.05,15.72,15.26,14.65,14.33,14.96,14.93,14.11,14.08,14.32,14.02,12.91,13.54,13.84,12.90,12.34,12.92,12.86,12.31,12.31,12.67,13.37,14.01,14.48,14.02,14.68,15.10,15.23,15.73,16.34,15.88,15.96,16.37,15.95,16.24,15.88,15.80,15.46,15.30,15.32,15.24,15.01,14.36,14.44,14.62,14.04,13.41,13.73,13.40,14.15,14.45,14.71,14.51,14.30,14.61,15.10,15.33,15.51,16.19,16.09,17.20,16.82,17.26,17.44,17.95,17.12,17.11,17.37,16.70,16.10,13.35,11.67,9.28,10.50,9.15,7.96,8.15,8.51,7.87,7.31,7.99,7.63,6.97,7.42,8.06,7.32,6.98,8.19,8.43,7.24,7.64,8.78,8.42,7.69,8.45,7.97,9.07,8.93,8.22,8.00,8.15,7.81,7.52,7.54,7.03,7.51,6.22,6.68,5.86,6.28,6.40,5.26,5.45,5.85,6.28,6.50,7.38,7.86,9.80,8.67,7.54,7.00,5.95,7.04,6.85,5.62,6.18,6.23,6.60,7.06,7.14,7.62,7.79,8.15,8.73,7.60,8.36,7.45,7.23,8.61,8.52,7.30,7.81,6.88,6.71,6.67,5.87,6.30,5.44,6.22,5.15,6.29,6.33,7.44,7.49,6.28,5.89,4.87,4.38,4.39,3.59,2.68,3.94,4.15,4.55,3.73,3.28,4.13,4.21,3.10,3.64,4.54,4.49,3.64,4.21,5.05,4.83,4.65,5.28,5.98,6.02,6.60,7.14,8.19,7.80,7.27,8.30,8.51,8.20,8.67,9.42,8.94,9.04,10.07,10.00,9.67,9.53,8.54,8.23,6.96,7.07,6.11,5.51,5.71,4.97,5.72,4.34,5.90,4.66,6.09,5.65,7.10,6.91,5.87,6.71,6.94,6.38,5.38,4.50,3.94,3.87,3.75,3.41,2.57,2.90,2.20,1.26,0.77,1.40,1.88,2.13,2.00,2.16,2.56,3.76,3.76,4.91,5.04,3.72,5.19,3.81,5.45,4.75,5.91,5.48,5.51,6.44,6.87,6.77,7.16,7.51,7.68,7.67,8.17,8.71,8.52,8.80,9.47,9.67,9.66,10.15,10.71,11.11,10.27,10.31,9.42,9.23,8.43,8.77,8.56,7.89,9.09,7.96,8.16,7.43,8.50,9.41,9.68,9.51,10.66,10.29,9.79,10.06,9.51,9.27,8.98,9.43,8.53,7.53,7.40,6.49,6.28,7.07,5.89,5.30,6.17,5.75,6.96,7.25,8.04,8.73,9.29,9.66,10.39,11.03,11.28,12.50,12.03,11.69,12.19,11.08,10.90,10.25,9.77,9.16,8.84,7.92,7.72,7.12,6.30,6.49,6.90,8.22,7.81,8.69,7.78,7.35,8.72,8.88,7.85,8.15,9.05,8.89,8.06,9.08,9.53,9.15,8.76,9.51,10.19,10.31,10.84,10.05,10.46,10.06,9.40,9.00,8.64,8.25,7.95,7.46,7.81,8.58,8.88,9.59,9.77,8.99,9.10,10.03,9.95,9.12,9.58,10.19,9.60,9.56,10.26,10.72,9.77,10.08,10.93,10.52,11.13,10.68,11.24,10.51,9.88,9.68,9.12,8.98,8.59,8.20,8.31,9.15,9.12,10.04,9.48,9.96,10.47,10.62,10.45,11.17,17.61,17.05,15.67,14.52,13.38,12.91,12.34,13.24,12.27,12.73,12.65,11.74,11.73,12.90,12.46,11.39,12.45,13.33,11.97,12.19,12.31,13.04,13.20,13.77,13.59,15.19,13.74,13.51,14.42,14.85,14.09,14.74,14.83,15.49,15.30,16.81,15.48,15.47,14.81,14.93,14.33,13.93,13.46,13.70,13.22,14.14,13.52,13.51,14.03,14.05,13.35,12.83,14.21,14.63,14.16,13.57,14.82,14.61,14.89,14.51,13.89,14.31,14.29,14.00,13.49,13.77,13.80,12.86,13.78,13.26,12.81,14.19,13.69,13.66,14.65,13.82,15.43,14.58,15.82,15.39,16.37,16.22,16.95,17.65,17.62,18.74,18.53,18.67,18.73,18.48,18.75,17.50,18.10,17.89,17.20,16.29,17.13,16.94,15.52,15.62,13.73,13.75,12.71,11.84,12.00,11.65,11.19,10.55,9.74,9.70,10.36,10.49,11.22,11.28,12.15,12.65,13.87,13.99,14.34,15.36,16.13,16.76,18.10,17.53,17.73,18.87,18.67,19.58,19.10,18.92,18.74,17.55,16.74,16.22,14.90,14.64,13.13,13.00,11.82,11.36,11.13,11.10,10.57,10.60,10.49,11.38,11.63,11.92,12.52,11.78,11.47,11.57,11.98,12.43,12.56,13.62,13.76,14.84,14.79,16.03,16.47,17.24,18.29,18.47,19.19,19.22,19.03,19.18,18.41,17.25,16.85,16.68,15.52,15.57,14.31,14.20,13.16,13.14,12.10,11.93,11.65,12.79,12.43,11.91,11.85,13.24,12.38,12.17,13.56,13.96,13.22,13.70,15.00,14.51,14.04,15.23,16.29,15.75,14.60,16.36,16.79,17.42,16.81,17.34,16.46,15.44,16.01,15.28,16.12,15.13,15.68,15.35,15.21,15.69,16.21,16.66,17.06,16.74,17.68,17.27,16.31,16.77,17.46,16.63,16.57,17.26,17.35,16.84,16.71,17.71,17.70,17.63,18.37,17.76,17.36,17.25,18.05,17.63,17.51,17.34,17.23,16.53,15.98,16.25,15.45,16.30,16.17,16.81,16.74,16.47,16.25,17.69,17.83,18.41,19.19,18.61,19.11,19.22,18.83,18.03,18.61,18.39,17.49,17.36,17.01,16.69,17.19,16.24,15.67,16.53,15.58,16.79,16.54,17.36,17.84,17.99,17.37,17.50,18.44,17.93,18.59,17.70,17.73,18.39,18.90,18.71,18.96,18.40,17.84,18.03,17.45,17.11,16.10,16.35,15.38,15.32,16.35,15.75,16.56,16.81,17.01,17.80,17.37,18.29,17.99,18.40,18.68,17.84,18.29,17.37,17.17,16.14,15.67,15.79,14.83,15.91,14.64,15.35,13.76,13.81,13.70,13.44,14.23,14.69,14.71,13.89,14.65,14.56,15.45,14.54,15.34,14.56,15.14,14.80,15.55,15.59,16.58,17.28,18.22,18.39,17.96,17.19,16.60,15.39,15.89,16.81,16.01,15.08,16.19,16.48,15.45,15.72,16.52,16.26,15.73,16.23,16.99,16.55,16.28,17.24,17.67,16.49,16.54,17.64,17.45,16.82,17.65,18.26,17.82,17.64,17.69,16.86,16.96,18.01,18.62,18.61,18.31,19.68,20.85,15.98,15.99,14.01,13.32,10.89,10.51,10.28,9.61,9.50,9.49,9.86,10.27,10.19,9.10,9.33,9.87,9.18,8.55,9.07,9.02,8.98,8.81,7.64,7.04,6.33,6.40,6.72,6.49,5.12,5.53,6.47,6.23,5.55,6.61,6.77,7.18,6.44,6.29,5.98,5.77,6.18,6.26,7.08,7.45,7.97,7.16,6.36,8.09,8.34,7.36,7.91,8.87,8.60,8.50,8.93,8.39,9.00,9.06,8.26,8.04,8.94,8.71,7.93,8.22,9.40,8.71,8.40,9.38,10.68,11.89,12.24,13.53,14.22,14.37,15.30,15.60,16.37,16.71,17.25,17.79,18.54,18.88,19.89,19.83,20.37,19.97,20.61,20.70,20.24,20.13,19.59,19.19,18.73,19.31,19.60,18.94,18.66,19.22,18.86,18.63,18.27,17.10,17.03,17.29,16.47,16.19,17.31,16.16,16.82,16.17,15.67,14.79,15.08,14.40,15.08,14.73,15.54,15.99,16.75,17.47,18.02,17.30,18.02,17.84,17.40,18.35,17.94,18.78,18.89,19.18,19.33,17.91,17.72,16.86,16.76,15.93,15.55,14.99,14.44,13.79,13.93,13.39,13.12,13.82,13.36,11.90,11.40,11.37,11.65,11.82,12.44,12.91,13.13,13.83,14.35,14.76,15.55,16.13,16.77,16.97,18.13,17.85,19.15,19.06,19.22,19.12,19.44,19.85,19.89,19.10,18.96,17.85,17.74,16.73,16.48,16.03,15.65,14.78,14.38,15.72,15.11,15.24,16.13,16.25,15.87,16.40,17.02,17.15,16.96,17.52,18.15,17.91,18.24,18.76,18.91,18.67,19.18,19.93,19.30,19.57,20.48,19.78,19.68,20.18,20.03,19.44,19.40,18.65,18.86,18.15,17.99,18.15,17.58,18.65,18.50,18.27,19.13,18.52,19.06,18.89,17.89,17.67,18.44,17.85,17.51,17.50,17.97,17.42,16.97,17.25,17.55,17.34,17.32,16.65,16.70,16.77,16.57,16.77,15.85,15.79,16.51,15.89,15.90,16.87,16.62,17.33,17.43,18.03,18.32,18.62,19.10,19.27,20.01,19.65,19.99,19.48,19.63,19.17,18.77,18.67,19.01,18.33,17.94,18.48,18.49,17.67,17.46,17.38,16.44,17.12,15.96,16.97,15.82,15.96,16.27,16.92,16.84,16.90,17.61,17.55,18.40,18.07,17.80,18.36,19.14,19.32,19.49,18.81,18.58,19.27,18.61,18.03,17.82,17.59,16.94,16.37,16.87,15.91,16.35,15.17,16.15,15.84,16.30,16.21,16.35,16.10,15.46,15.07,15.21,14.85,15.03,15.66,15.29,16.24,15.86,16.97,16.15,17.26,16.03,16.14,17.12,18.10,18.43,17.94,18.42,17.53,17.36,17.13,17.38,16.24,16.23,15.85,15.19,14.72,13.93,14.22,13.14,13.97,13.56,13.86,12.55,13.84,13.05,12.76,13.84,14.33,14.40,14.52,15.29,15.34,15.71,15.96,16.13,16.31,16.36,16.76,16.96,17.02,17.12,17.84,17.98,17.81,18.18,18.44,18.45,18.50,19.12,19.26,19.06,19.37,19.71,19.38,19.16,19.60,20.05,20.34,19.86,19.96,20.45],[18.60,18.41,15.54,16.01,15.34,15.79,15.33,14.42,15.14,15.06,14.29,13.80,14.54,14.51,13.38,13.63,14.05,13.37,12.86,13.36,13.35,12.71,12.72,12.32,12.06,12.42,12.35,12.41,13.44,13.27,13.65,14.54,14.24,14.92,14.83,15.01,15.92,14.90,15.04,15.60,15.63,15.28,16.19,16.08,16.21,16.26,15.81,16.72,16.22,16.60,16.42,16.10,16.54,15.80,15.27,15.31,14.69,14.09,14.12,13.42,13.12,12.60,12.32,11.68,11.08,10.80,10.48,10.33,10.40,9.90,10.45,11.01,11.87,11.47,12.55,12.70,13.51,13.52,14.22,14.07,14.91,14.49,14.72,14.22,14.81,15.35,14.83,15.00,15.28,14.56,14.23,14.46,15.18,15.14,15.31,15.13,15.30,15.23,15.19,14.73,15.07,14.91,14.31,13.94,14.93,14.67,13.57,13.73,14.71,13.84,13.39,13.68,14.19,13.96,14.09,13.40,13.27,13.45,13.20,12.93,12.95,12.79,12.43,12.29,11.92,11.91,11.37,11.63,10.68,11.12,12.09,11.62,12.68,11.89,13.14,13.23,13.95,13.67,14.27,14.24,14.62,14.21,14.35,14.88,13.87,13.49,13.50,14.37,13.03,14.57,13.26,12.77,13.85,13.92,13.27,13.11,13.50,13.43,13.92,13.69,12.72,13.66,14.09,13.80,12.78,12.58,11.11,11.35,12.58,12.04,13.22,13.03,13.51,13.70,12.94,12.39,13.15,13.23,12.71,12.70,12.99,12.77,12.36,12.58,12.46,12.06,11.72,11.94,12.03,11.61,11.53,11.60,11.24,11.15,11.11,11.29,10.85,11.15,10.20,10.08,9.71,9.22,9.39,9.18,9.92,9.66,8.99,9.29,9.77,8.87,9.70,10.11,10.08,9.65,10.22,10.83,11.58,11.71,11.90,10.97,11.78,10.87,11.60,12.18,11.75,11.19,11.53,11.11,11.51,10.40,11.09,10.09,10.78,10.29,10.70,10.63,10.68,10.44,9.96,10.42,9.92,10.34,9.89,10.65,9.85,10.96,10.75,11.64,11.47,11.95,11.82,12.16,11.94,11.45,10.94,10.66,11.23,11.08,10.31,10.35,10.75,10.16,9.37,10.05,10.02,9.23,8.72,9.40,9.19,8.64,8.45,8.73,9.53,9.84,10.51,10.05,10.68,11.20,11.52,12.12,12.53,12.21,12.07,12.61,12.21,12.87,12.51,12.00,11.80,11.65,11.41,11.35,11.21,10.70,10.59,10.53,10.15,9.76,9.74,9.34,10.06,10.45,10.61,10.54,10.20,10.49,10.87,11.29,11.57,12.27,12.10,13.00,12.89,13.60,14.83,14.43,13.55,13.67,14.21,13.62,13.52,11.94,10.13,7.38,8.30,7.02,5.93,5.88,5.95,5.62,4.93,5.31,5.06,4.61,4.71,5.08,4.85,4.43,5.06,5.34,4.61,4.72,5.47,5.32,4.75,5.12,4.67,5.64,5.67,4.96,4.95,5.09,5.02,4.72,4.85,4.54,5.12,4.57,4.82,4.49,4.87,5.04,4.26,4.09,4.57,5.08,5.75,6.11,6.56,7.93,7.02,5.58,5.26,4.55,4.94,4.59,3.69,4.15,3.91,4.18,4.42,4.46,4.57,4.61,4.80,5.22,4.51,5.12,4.66,4.58,5.55,5.52,4.56,4.80,4.08,4.06,3.96,3.68,3.95,3.56,4.13,3.69,4.28,4.37,5.04,5.23,4.55,4.20,3.54,3.15,3.34,2.78,2.09,2.81,2.85,3.12,2.64,1.95,2.90,2.89,1.95,2.33,3.02,2.78,2.20,2.80,3.41,3.06,3.20,3.73,3.73,4.11,4.50,4.62,5.64,5.02,4.81,5.68,5.74,5.04,5.82,6.35,5.82,5.57,6.78,6.60,6.25,6.29,5.34,5.47,4.50,4.39,3.69,3.50,3.31,2.83,3.46,2.87,3.86,3.17,4.15,4.07,4.62,4.73,4.34,4.68,4.81,4.40,4.08,3.55,2.96,2.71,3.06,2.69,2.17,2.63,2.60,1.76,1.20,0.77,1.07,1.63,1.51,1.49,1.59,2.44,2.20,2.97,2.88,2.26,2.98,2.47,3.73,3.45,4.17,3.97,3.92,4.15,4.59,4.45,4.55,4.90,5.25,5.07,5.20,5.74,5.75,5.71,6.21,6.27,6.51,6.81,7.47,7.57,6.88,6.64,6.15,5.86,5.24,5.62,5.35,5.13,6.03,5.42,5.65,4.94,5.43,6.28,6.53,6.14,6.93,6.77,6.31,6.46,6.20,5.88,5.62,5.89,5.18,4.82,4.51,3.87,3.95,4.25,3.66,3.44,4.12,4.24,4.57,4.74,5.23,5.72,5.94,6.36,6.85,7.37,7.60,8.49,7.98,7.89,8.25,7.32,7.34,6.74,6.47,5.96,5.82,5.22,5.17,5.00,4.46,4.92,5.19,5.90,5.88,6.56,6.02,5.63,6.13,6.37,5.95,5.72,6.27,6.20,5.80,6.18,6.66,6.40,5.96,6.37,6.89,7.21,7.31,6.83,7.22,6.99,6.38,6.17,5.91,5.75,5.58,5.31,5.65,5.96,6.37,6.94,7.24,6.60,6.54,7.32,7.15,6.79,6.81,7.47,7.14,6.90,7.40,7.87,7.18,7.15,7.94,7.56,8.09,7.79,8.00,7.37,6.84,6.72,6.20,6.15,5.99,5.67,5.80,6.53,6.55,7.38,6.87,7.22,7.58,7.92,7.62,8.49,16.11,15.08,12.99,12.02,10.31,9.30,8.90,9.38,8.84,9.05,8.85,8.53,8.34,9.16,8.99,8.36,8.93,9.48,8.81,8.96,9.24,9.84,9.74,10.95,10.75,11.71,10.64,10.53,11.53,11.81,10.89,11.43,12.29,11.88,11.70,12.97,11.80,13.12,11.91,12.17,11.54,11.17,10.19,9.79,10.08,10.70,10.67,9.56,10.04,10.85,9.84,9.19,10.43,10.66,10.29,9.82,10.77,10.96,11.09,10.78,9.96,10.81,10.69,10.31,9.81,10.50,10.21,9.84,11.17,10.88,10.51,11.98,11.67,11.52,12.45,11.51,13.25,12.25,13.72,13.06,14.07,13.74,14.73,15.33,15.65,16.87,16.82,16.60,17.41,16.38,16.96,15.29,16.11,15.80,14.95,13.98,14.71,14.74,13.36,13.49,11.62,11.39,10.71,10.20,9.87,9.64,9.50,9.07,8.15,8.15,8.53,8.24,8.92,8.78,9.63,10.10,11.57,11.69,11.89,13.03,13.58,14.69,16.50,15.54,15.88,17.28,16.67,17.98,17.67,17.23,17.05,16.23,14.64,13.73,12.14,12.27,10.59,10.49,9.28,8.78,8.66,8.25,8.21,7.83,8.31,8.79,8.84,8.97,9.58,9.28,8.70,9.03,9.48,9.93,10.05,11.48,11.27,12.67,12.28,13.62,13.74,15.19,16.22,16.46,17.29,17.19,17.01,17.26,16.43,15.10,14.35,14.46,12.94,13.29,11.99,12.08,11.04,10.91,9.93,9.65,9.28,10.34,10.20,9.62,9.53,11.02,10.33,9.97,11.11,11.68,11.41,11.34,12.60,12.36,11.93,12.91,13.94,13.66,12.73,14.35,15.15,15.12,14.58,15.22,14.42,13.14,13.77,12.94,13.67,12.76,13.29,13.08,12.85,13.48,13.98,14.12,14.47,13.99,14.97,14.83,13.77,14.26,14.85,14.44,14.22,14.72,14.94,14.57,14.51,15.37,15.34,15.17,16.04,15.50,15.16,14.97,15.68,15.22,15.21,15.10,14.80,14.25,13.55,13.82,13.04,13.80,13.68,14.23,14.19,14.37,14.32,15.33,15.73,16.12,16.66,16.27,16.40,16.61,16.10,15.70,15.91,15.90,15.16,15.59,14.94,14.64,14.64,13.84,13.25,14.10,13.02,14.48,14.01,15.03,15.47,15.63,14.99,15.08,15.88,15.34,15.85,15.10,15.21,15.82,16.11,16.06,16.00,15.85,15.24,15.32,14.87,14.43,13.48,13.65,12.90,13.01,13.96,13.42,14.39,14.49,14.62,15.55,15.02,16.02,15.68,16.22,16.37,15.50,15.99,15.01,14.97,14.00,13.28,13.74,12.72,13.69,12.52,12.64,11.63,12.00,11.73,11.56,12.22,12.95,12.73,12.09,12.50,12.42,13.13,12.12,13.13,12.32,12.92,12.59,13.20,13.20,14.42,14.72,15.77,15.97,15.31,14.70,14.20,12.94,13.50,14.32,13.45,12.76,13.95,14.25,13.08,13.50,14.35,14.24,13.45,13.99,14.80,14.28,14.08,14.90,15.21,14.24,14.28,15.22,15.06,14.60,15.24,15.71,15.40,15.20,15.37,14.47,14.77,15.67,16.20,16.65,16.11,17.47,19.11,15.19,14.45,11.97,11.44,8.48,7.80,7.68,6.95,6.91,6.67,6.66,7.22,7.25,6.22,6.47,7.13,6.66,6.07,6.47,6.63,6.81,6.75,6.11,5.97,5.55,5.06,5.77,5.66,4.74,5.15,5.77,4.85,4.35,5.90,5.50,6.33,5.52,4.33,5.14,5.15,4.82,4.57,5.47,6.40,5.90,5.77,5.64,5.94,5.76,6.02,6.01,5.77,5.83,5.83,5.94,6.05,6.30,6.86,6.48,6.20,6.66,6.78,6.29,6.34,7.10,6.79,6.73,7.27,8.65,10.01,10.50,11.74,12.34,12.45,12.90,13.55,13.90,14.19,14.61,14.96,15.85,16.38,17.56,17.55,18.26,17.71,18.28,18.32,17.92,18.02,17.64,17.07,16.82,17.56,17.46,16.80,16.53,17.31,16.82,16.50,16.17,14.79,15.11,15.30,14.10,14.00,15.08,13.77,14.55,13.64,13.11,12.18,12.56,11.92,12.72,12.52,13.40,14.34,14.66,15.40,15.84,15.34,16.06,15.99,15.45,16.14,16.15,17.02,16.88,17.27,17.38,15.82,15.54,14.65,14.51,13.44,13.10,12.51,11.93,11.32,11.46,10.81,10.60,10.74,10.43,9.32,8.84,8.75,9.59,9.39,9.79,10.64,10.86,11.53,12.04,12.59,13.23,13.87,14.36,14.77,15.63,15.73,16.95,16.72,16.82,16.61,17.04,17.50,17.53,16.59,16.48,15.57,14.99,14.54,14.06,13.72,13.24,12.62,12.18,13.37,12.85,12.72,13.47,13.80,13.38,13.82,14.37,14.53,14.22,14.92,15.35,15.38,15.89,16.40,16.60,16.69,17.06,17.89,17.38,17.61,18.30,17.71,17.49,18.09,17.49,16.82,16.98,16.04,16.61,15.42,15.40,15.47,14.97,16.13,15.97,15.79,16.58,15.70,16.30,16.18,15.37,15.31,15.88,15.42,15.02,15.11,15.63,14.95,14.67,15.14,15.52,15.25,15.30,14.72,14.69,14.85,14.61,14.66,13.77,13.98,14.27,13.62,13.44,14.08,13.85,14.73,14.71,15.41,15.84,16.12,16.78,16.89,17.40,17.09,17.42,17.01,17.10,16.64,16.14,16.09,16.28,15.68,15.35,15.77,15.98,15.42,14.98,14.94,14.04,14.69,13.38,14.22,13.30,13.90,14.10,14.66,14.42,14.90,15.52,15.22,15.65,15.33,15.46,15.84,16.37,16.81,16.72,16.26,16.13,16.68,16.07,15.47,15.28,14.85,14.35,13.93,14.34,13.51,14.06,13.51,13.97,14.06,14.36,14.52,14.71,14.77,14.41,14.00,13.91,13.50,13.21,13.45,13.01,13.80,13.55,14.21,13.89,14.66,13.68,14.15,14.62,15.51,16.10,15.58,16.20,15.04,14.79,14.45,14.63,13.79,13.73,13.64,13.02,12.74,12.19,12.42,12.00,12.75,12.90,13.10,11.84,12.55,12.16,11.46,12.60,12.81,12.59,12.76,13.60,13.37,13.35,13.78,13.86,13.93,13.76,14.34,14.68,14.54,14.70,15.40,15.53,15.29,15.78,16.02,15.90,16.13,16.63,16.65,16.51,16.75,17.12,16.93,16.77,16.99,17.67,17.82,17.28,17.57,18.34],[19.03,18.91,16.36,16.98,16.73,16.67,16.87,15.82,16.02,15.68,15.33,15.12,15.46,15.22,14.59,14.79,14.98,14.40,14.13,14.40,14.39,13.84,13.92,13.38,13.07,13.56,13.40,13.37,14.50,14.30,14.84,15.45,15.32,15.73,15.70,15.80,16.38,15.45,15.51,16.03,16.31,15.67,16.31,16.81,16.97,17.10,16.39,17.32,17.32,17.31,16.79,16.73,17.17,16.46,15.92,15.62,15.32,14.92,15.07,14.35,13.88,13.75,12.98,12.52,11.70,11.59,11.22,11.31,11.10,10.53,11.01,11.65,12.43,12.07,13.06,13.39,14.16,14.26,14.80,15.04,15.43,15.51,15.51,15.53,15.63,16.22,15.80,15.92,16.29,15.52,15.35,15.14,15.95,15.72,15.98,15.39,15.55,15.71,15.51,14.87,15.28,15.43,14.56,14.29,15.22,15.18,13.94,13.90,15.16,14.67,13.94,14.26,14.87,14.57,14.84,14.06,13.73,14.08,14.01,13.37,13.48,13.42,13.05,12.80,12.45,12.47,11.80,12.20,11.14,11.74,12.61,12.23,13.12,12.65,13.56,13.80,14.24,14.59,14.81,15.09,15.60,15.28,15.35,16.01,14.86,14.81,14.73,15.53,14.13,15.41,13.87,13.69,14.75,14.46,13.85,13.44,14.00,13.66,14.96,14.65,13.18,13.69,14.37,14.21,12.71,12.83,11.64,11.88,13.46,12.82,13.82,13.75,14.44,14.73,13.90,13.44,14.27,14.22,13.71,13.69,14.26,14.11,13.24,13.70,13.75,13.34,12.74,13.29,13.30,12.95,12.83,12.71,12.46,12.11,12.13,12.36,11.80,12.08,10.96,10.87,10.55,9.92,10.25,9.77,10.64,10.31,9.71,9.91,10.36,9.51,10.44,10.82,10.88,10.34,11.09,11.70,12.51,12.56,12.77,11.90,12.67,12.13,12.54,12.93,12.20,12.17,12.44,12.12,12.38,11.25,12.04,11.01,11.67,11.25,11.83,11.84,11.83,11.50,10.92,11.57,10.88,11.30,10.69,11.63,10.74,11.87,11.67,12.64,12.43,12.91,12.80,13.02,12.93,12.28,11.81,11.62,12.28,12.05,11.26,11.22,11.94,11.05,10.12,10.94,10.83,10.08,9.66,10.33,9.87,9.78,9.47,9.77,10.38,10.86,11.40,10.96,11.60,12.05,12.52,13.08,13.67,13.21,13.17,13.97,13.47,14.03,13.69,13.11,13.06,12.74,12.47,12.51,12.45,11.80,11.49,11.67,11.44,10.83,10.73,10.42,11.12,11.61,12.04,11.80,11.30,11.46,12.24,12.40,12.95,13.52,13.39,14.12,14.15,14.76,15.99,15.78,15.06,15.08,15.32,14.70,14.04,12.35,10.41,7.68,8.64,7.46,6.15,6.30,6.25,5.80,5.07,5.57,5.27,4.77,4.93,5.40,5.14,4.58,5.40,5.55,4.92,4.96,5.82,5.66,5.04,5.46,5.03,6.00,6.13,5.64,5.56,5.65,5.48,5.14,5.25,4.82,5.42,4.63,5.02,4.60,4.94,5.00,4.26,3.96,4.57,4.99,5.50,6.11,6.58,8.10,7.16,5.81,5.48,4.55,5.18,4.78,3.82,4.30,4.10,4.35,4.76,4.55,4.79,4.92,5.14,5.60,4.78,5.29,4.86,4.81,5.77,5.79,4.80,5.03,4.32,4.20,4.13,3.66,4.00,3.44,4.07,3.62,4.43,4.52,5.20,5.57,4.67,4.48,3.86,3.39,3.78,2.94,2.25,2.82,2.83,3.17,2.54,2.11,2.74,2.87,1.99,2.37,2.97,2.89,2.35,2.73,3.23,3.06,3.13,3.74,3.93,4.22,4.76,4.85,6.02,5.42,5.09,6.13,6.18,5.49,6.43,6.90,6.42,6.24,7.50,7.27,7.09,6.84,5.68,5.87,4.74,4.61,3.93,3.55,3.61,2.92,3.53,2.92,3.91,3.23,4.18,4.21,4.96,5.04,4.54,5.02,5.18,4.87,4.41,3.76,3.31,3.00,3.37,3.13,2.36,2.90,2.90,2.18,1.65,0.97,0.76,1.15,1.44,1.50,1.57,2.43,2.14,3.01,2.99,2.16,3.16,2.56,3.67,3.57,4.42,4.28,4.04,4.49,5.01,4.83,4.79,5.52,5.64,5.42,5.56,6.13,6.30,6.24,6.67,6.95,7.26,7.65,8.28,8.50,7.67,7.58,6.69,6.47,5.51,5.70,5.59,5.22,6.25,5.34,5.74,5.04,5.60,6.67,6.81,6.50,7.58,7.43,6.78,6.99,6.44,6.39,5.95,6.33,5.56,5.02,4.77,4.12,4.15,4.72,3.85,3.36,4.20,4.51,4.94,5.05,5.32,6.10,6.35,6.97,7.49,8.29,8.62,9.55,8.87,8.82,9.33,8.11,8.15,7.39,7.20,6.45,6.34,5.50,5.53,5.28,4.79,5.18,5.71,6.63,6.49,7.26,6.54,5.95,6.97,6.97,6.08,6.00,7.06,6.66,5.64,6.54,7.18,6.64,6.06,6.91,7.40,7.74,8.20,7.41,8.00,7.68,7.07,6.77,6.35,6.33,6.13,5.85,6.25,6.90,7.25,7.89,8.11,7.32,7.38,8.23,8.06,7.55,7.66,8.39,7.89,7.50,8.15,8.73,7.71,7.76,8.70,8.33,8.91,8.71,8.90,8.19,7.61,7.50,7.03,7.02,6.80,6.21,6.44,7.38,7.28,8.40,7.82,8.19,8.66,8.97,8.58,9.21,15.68,14.74,13.22,12.36,10.93,10.31,9.62,10.03,9.39,9.78,9.58,9.06,8.94,10.05,9.76,8.88,9.71,10.09,9.40,9.47,9.69,10.18,10.37,11.09,11.24,12.16,11.06,11.02,11.74,12.27,11.37,11.54,12.58,12.64,12.30,13.64,12.65,13.93,12.18,12.64,12.11,11.81,11.03,10.51,10.46,11.42,11.43,10.09,10.90,11.66,10.80,10.04,11.00,11.40,11.12,10.41,11.59,11.73,11.53,11.02,10.79,11.46,11.31,10.74,10.37,10.93,10.67,10.15,11.30,11.08,10.58,12.06,11.74,11.61,12.43,11.48,13.18,12.22,13.72,13.08,14.19,13.96,14.88,15.34,15.69,16.83,16.69,16.49,16.83,15.89,16.60,15.25,15.98,15.19,14.82,14.24,14.92,14.65,13.24,13.78,11.82,11.31,10.71,10.12,9.91,9.67,9.72,9.08,8.50,8.34,8.53,8.21,8.96,9.21,9.66,10.30,11.58,11.84,11.86,13.31,13.69,14.61,16.17,15.25,15.67,17.21,16.50,17.72,17.34,16.87,16.49,15.70,14.70,13.51,12.18,12.14,10.57,10.64,9.50,9.23,8.85,8.59,8.28,7.98,8.29,9.07,9.16,9.33,10.03,9.43,9.02,9.29,9.73,10.23,10.22,11.54,11.16,12.52,12.19,13.50,13.73,14.98,15.80,16.46,17.15,17.09,17.06,17.23,16.33,15.03,14.42,14.48,12.97,13.29,11.96,12.00,11.10,11.07,10.10,9.72,9.31,10.40,10.27,9.54,9.63,10.88,10.38,10.22,11.00,11.73,11.35,11.54,12.84,12.43,12.05,13.53,14.21,13.97,12.87,14.64,14.84,15.18,14.74,15.39,14.37,13.11,13.99,13.07,13.82,12.88,13.37,13.03,12.83,13.32,13.83,14.21,14.63,14.10,15.07,14.83,13.82,14.35,14.87,14.37,14.27,14.73,14.98,14.51,14.52,15.37,15.43,15.21,16.05,15.59,15.20,14.88,15.69,15.24,15.10,15.11,14.89,14.35,13.69,14.04,13.09,13.97,13.53,14.42,14.30,14.53,14.42,15.51,16.11,16.45,17.06,16.44,16.62,16.87,16.34,15.80,16.29,16.16,15.31,15.62,14.98,14.98,14.75,13.76,13.24,14.19,13.33,14.58,14.20,15.18,15.58,15.67,15.03,15.19,16.05,15.53,16.03,15.27,15.34,15.98,16.31,16.20,16.31,15.93,15.30,15.58,15.14,14.53,13.55,13.72,12.89,13.00,14.11,13.48,14.47,14.58,14.71,15.41,15.00,16.06,15.96,16.59,16.65,15.71,16.08,15.02,14.91,13.95,13.48,13.81,12.76,13.75,12.51,12.71,11.69,11.75,11.54,11.33,12.07,12.53,12.62,11.91,12.40,12.42,13.14,12.23,13.08,12.38,13.00,12.65,13.46,13.21,14.51,14.88,15.95,16.17,15.68,14.95,14.19,13.26,13.66,14.40,13.74,13.03,13.91,14.37,13.24,13.38,14.29,14.18,13.42,14.01,14.80,14.36,14.27,15.01,15.27,14.28,14.43,15.27,15.07,14.68,15.34,15.68,15.45,15.23,15.18,14.58,14.82,15.77,16.35,16.69,16.18,17.52,19.06,14.93,14.62,12.61,11.85,9.26,8.52,8.14,7.47,7.20,7.08,7.06,7.62,7.77,6.73,6.76,7.44,6.93,6.39,6.69,6.99,6.82,6.88,6.29,6.03,5.50,5.62,5.74,5.73,4.46,5.67,5.89,5.49,5.24,6.44,5.88,5.82,5.50,5.34,4.59,3.83,4.66,4.98,5.30,6.12,5.94,5.81,5.81,6.14,6.11,6.27,6.22,6.35,6.38,6.47,6.71,6.62,7.03,7.67,6.96,6.60,7.14,7.33,6.67,6.68,7.43,7.27,6.93,7.47,8.89,10.00,10.56,11.61,12.51,12.33,12.81,13.16,13.75,14.27,14.69,15.27,16.33,16.97,17.96,17.94,18.70,18.22,18.89,18.87,18.53,18.39,18.07,17.25,16.99,17.89,17.53,17.18,16.92,17.28,17.13,16.82,16.35,15.15,15.58,15.58,14.68,14.47,15.24,14.28,14.83,13.88,13.35,12.72,13.40,12.87,13.36,13.04,13.69,14.71,14.94,15.52,16.09,15.44,16.33,15.97,15.50,16.40,16.26,17.22,17.01,17.64,17.75,15.86,15.77,14.57,14.75,13.53,13.37,12.77,12.50,11.87,11.77,11.35,10.93,11.23,10.84,9.63,8.98,9.10,9.75,9.53,10.17,10.92,11.04,11.73,12.25,12.53,13.19,13.75,14.47,14.78,15.97,15.84,17.26,17.04,17.16,17.18,17.64,17.96,18.11,17.00,16.86,15.71,15.19,14.47,14.00,13.54,13.36,12.52,12.33,13.45,13.26,12.86,13.63,14.30,14.03,13.96,14.74,15.25,14.68,15.33,15.82,15.96,16.32,16.75,16.90,16.74,17.33,18.30,17.70,17.83,18.76,18.02,17.93,18.57,18.10,17.32,17.31,16.35,16.58,15.60,15.31,15.64,14.96,16.28,16.10,15.86,16.61,15.80,16.45,16.30,15.33,15.31,15.98,15.46,14.93,15.17,15.75,14.91,14.60,15.22,15.51,15.18,15.46,14.86,14.55,14.64,14.52,14.48,13.76,13.87,14.24,13.39,13.45,14.12,13.91,14.72,14.93,15.57,15.98,16.39,16.95,17.18,17.82,17.53,17.81,17.33,17.26,16.73,16.31,16.34,16.59,16.02,15.50,16.09,16.14,15.63,15.00,15.09,14.14,14.67,13.69,14.34,13.31,13.81,14.24,14.75,14.49,14.98,15.63,15.21,15.86,15.50,15.52,16.05,16.59,16.94,16.95,16.43,16.18,16.79,16.24,15.51,15.43,14.90,14.51,14.01,14.30,13.42,13.93,13.37,13.87,13.97,14.25,14.40,14.61,14.81,14.34,13.90,13.79,13.35,13.02,13.28,12.99,13.70,13.47,14.15,13.88,14.74,13.91,14.33,14.88,15.64,16.23,15.74,16.27,15.33,14.89,14.61,14.58,13.80,13.61,13.44,12.79,12.66,11.93,12.26,11.98,12.77,12.92,13.03,12.02,12.58,12.26,11.64,12.73,12.95,12.58,12.84,13.71,13.24,13.21,13.81,14.00,13.69,13.68,14.53,14.74,14.37,14.88,15.74,15.71,15.28,16.05,16.26,15.77,16.32,16.88,16.85,16.51,16.90,17.24,17.19,17.02,17.32,17.99,18.14,17.56,17.69,18.03],[22.43,22.04,19.78,20.25,19.56,19.60,19.63,19.14,19.22,19.27,18.53,18.39,19.00,18.70,17.88,18.14,18.74,17.74,17.42,18.17,18.01,17.41,17.29,17.20,17.02,17.41,17.10,16.88,18.16,17.75,18.07,18.83,18.55,18.89,18.49,18.77,19.09,18.16,18.27,19.18,19.20,18.55,18.89,19.56,19.78,19.94,19.97,21.01,21.30,20.43,20.15,19.68,20.06,19.35,19.08,18.98,19.15,18.59,18.79,18.11,17.67,17.32,17.05,16.43,15.55,15.63,15.53,14.97,14.89,14.28,14.58,15.38,16.21,16.16,16.94,17.37,17.71,18.27,18.61,18.86,19.42,19.01,19.14,18.54,18.87,19.34,18.89,19.27,19.48,18.44,18.13,18.39,19.06,18.87,19.26,19.19,18.80,19.03,19.64,18.21,18.52,19.10,18.68,17.35,18.36,18.68,17.04,17.02,18.24,17.85,16.97,17.22,17.76,17.55,17.91,17.08,16.86,17.19,17.26,16.65,16.78,16.90,16.59,16.27,15.88,16.05,15.00,15.64,14.47,15.32,16.33,15.44,16.66,15.97,16.93,17.70,18.06,18.58,18.81,18.91,19.15,18.34,18.36,19.04,18.10,17.86,17.79,19.00,17.73,18.70,17.54,16.93,18.05,18.09,17.38,16.90,17.42,17.75,17.99,18.22,17.69,17.85,17.69,17.91,16.70,16.19,15.38,15.54,16.52,16.27,17.42,17.68,18.19,18.24,17.51,17.20,17.70,17.66,17.25,17.36,17.39,17.21,17.02,17.11,16.92,16.62,16.50,16.65,16.76,16.50,16.31,16.28,15.89,16.00,16.07,16.19,15.52,16.20,15.12,14.83,13.79,13.41,13.51,12.98,13.90,13.93,13.11,13.16,14.20,12.86,14.03,14.60,14.51,14.22,14.75,15.72,16.31,16.66,16.71,15.97,16.26,15.38,16.42,16.69,15.92,15.56,15.88,15.51,16.26,15.05,16.01,14.99,15.79,15.07,15.67,15.48,15.16,14.84,14.52,14.91,14.46,15.20,14.70,15.37,14.44,15.72,15.30,16.40,15.90,16.61,16.29,16.21,16.24,15.41,15.06,14.85,15.59,15.49,14.61,14.66,15.30,14.59,13.68,14.24,14.61,13.56,12.92,13.79,13.56,13.23,12.84,13.48,14.12,14.73,15.22,14.89,15.55,15.74,16.20,16.37,17.00,16.18,16.50,17.07,16.64,16.91,16.41,16.17,16.23,15.68,15.85,16.11,15.67,14.98,15.10,15.37,14.60,14.10,14.20,13.74,14.61,15.06,15.61,15.24,14.75,15.41,15.94,15.96,16.19,16.81,16.73,17.26,17.18,17.36,17.86,18.29,17.46,17.70,17.74,17.36,16.56,13.80,12.08,9.38,10.79,9.32,7.70,7.91,8.13,7.45,6.48,7.32,6.90,6.13,6.54,7.29,6.69,6.09,7.30,7.71,6.87,7.07,8.22,8.02,7.34,8.15,7.37,8.82,8.46,7.60,7.44,7.39,6.93,6.46,6.90,6.42,7.13,6.06,6.18,5.64,6.30,6.34,5.23,5.14,6.08,6.38,6.70,7.58,8.15,9.97,8.67,7.52,6.91,6.03,6.97,6.52,5.11,5.39,5.24,5.76,6.18,6.39,6.70,7.15,7.58,8.45,7.25,8.02,7.21,7.21,8.40,8.46,7.18,7.47,6.16,5.98,5.77,5.09,5.27,4.72,5.24,4.68,5.66,5.74,6.73,7.22,6.15,5.86,4.87,4.66,4.95,4.44,3.47,4.20,4.44,4.57,3.52,3.39,4.39,3.78,2.48,3.48,4.21,3.75,2.91,3.77,4.56,4.20,4.16,4.96,5.18,5.53,6.10,6.33,7.93,7.13,6.75,8.38,8.54,7.77,8.73,9.72,9.10,9.29,10.56,10.60,10.29,9.80,8.41,8.34,6.83,6.51,5.95,4.99,4.84,4.15,4.49,3.56,5.00,4.00,5.32,5.37,6.37,6.67,5.72,6.47,6.36,6.22,5.43,4.71,4.14,3.99,4.60,4.40,3.00,3.77,3.59,2.71,2.15,1.78,0.97,0.76,1.32,1.72,1.92,2.81,3.15,4.26,4.50,3.12,4.47,3.23,4.91,4.59,5.46,5.45,5.47,5.83,6.56,6.72,6.67,7.21,7.65,7.76,7.93,8.35,8.73,9.17,9.42,9.66,10.21,10.78,11.33,11.79,11.16,10.80,9.75,9.65,8.41,8.76,8.41,7.95,9.24,7.66,8.08,7.72,8.42,9.75,9.81,9.70,11.19,10.95,10.27,10.65,9.92,9.63,9.16,9.28,8.23,7.16,6.84,5.94,6.11,6.50,5.36,5.28,6.42,6.45,7.52,7.54,8.30,8.96,9.78,10.48,11.18,11.89,12.17,13.20,12.87,12.91,13.11,12.03,12.04,11.06,10.70,9.85,9.44,8.57,8.06,7.76,6.74,7.15,7.99,9.26,9.20,10.11,9.00,8.39,10.00,9.97,8.70,9.14,10.27,9.66,8.68,9.90,10.58,9.81,9.34,10.44,11.12,11.72,12.19,11.38,11.92,11.29,10.48,10.21,9.51,8.98,8.64,7.96,8.38,9.83,9.87,10.88,10.93,10.03,10.42,11.30,11.16,10.65,11.14,11.86,11.21,10.98,11.76,12.22,11.13,11.55,12.71,12.09,12.75,12.44,12.56,11.76,11.28,10.69,10.31,10.04,9.24,8.68,8.30,9.80,9.57,11.12,10.52,11.09,11.81,12.11,11.54,12.01,17.87,16.96,16.08,14.67,13.73,13.39,12.74,13.60,12.64,13.25,13.08,11.96,11.71,13.79,13.18,12.01,12.43,13.93,12.64,12.59,12.40,13.13,13.78,13.64,13.47,14.85,13.86,13.58,14.35,14.75,14.24,14.25,15.49,15.91,15.15,17.94,15.62,16.50,14.78,15.75,14.67,14.47,13.17,13.37,13.55,13.77,13.69,14.43,15.10,14.73,14.03,13.97,15.01,15.85,15.33,14.44,15.97,15.31,15.88,15.27,14.27,14.79,15.44,14.77,13.47,14.21,14.53,13.07,13.35,12.92,12.36,14.01,13.44,13.35,14.17,13.59,15.13,14.22,15.38,14.92,16.04,16.06,16.71,17.79,17.63,18.72,18.59,18.59,18.81,17.94,18.73,17.55,18.38,17.69,16.67,16.13,17.12,16.67,14.76,15.48,13.91,13.32,12.31,11.51,11.41,11.20,10.79,9.83,9.71,9.27,10.39,10.10,10.56,11.45,11.96,12.24,13.59,13.62,13.99,15.58,15.76,16.62,18.18,17.22,17.40,18.55,18.35,19.62,18.89,18.88,18.40,17.64,16.87,15.98,14.57,14.32,12.72,12.83,11.53,11.61,10.80,10.79,10.34,10.40,10.72,11.29,11.88,12.18,12.59,12.24,11.46,11.53,12.03,12.11,12.15,13.28,13.19,14.42,14.52,15.74,16.04,16.98,18.09,18.32,19.05,18.79,18.83,19.33,17.92,17.07,16.66,16.42,15.15,15.23,13.88,13.93,12.80,12.75,11.76,11.43,10.91,12.23,11.98,11.26,11.61,12.70,11.86,11.88,13.16,13.44,12.93,13.44,14.61,14.16,13.76,15.45,16.20,15.45,14.31,16.87,16.88,17.21,16.73,17.40,16.15,15.01,15.55,14.88,15.87,14.72,15.34,15.10,14.76,14.89,15.73,16.41,16.80,16.41,17.48,17.04,16.07,16.79,17.40,16.63,16.50,17.27,17.18,16.66,16.76,17.62,17.13,16.95,17.79,17.47,16.96,16.87,17.97,17.64,17.55,17.59,17.13,16.60,15.99,16.39,15.32,16.09,15.72,16.60,16.30,16.14,15.93,17.41,18.01,18.44,19.24,18.69,19.21,19.15,18.93,17.99,18.78,18.44,17.38,17.44,16.89,16.88,17.03,15.76,15.33,16.43,15.56,16.91,16.62,17.25,17.97,18.05,17.36,17.36,18.20,18.05,18.59,17.63,17.51,18.42,18.79,18.69,18.70,18.49,17.86,17.94,17.53,17.00,15.74,16.11,14.96,15.14,16.37,15.75,16.80,16.90,17.11,17.98,17.30,18.23,17.86,18.28,18.54,17.85,18.36,17.42,17.16,16.19,15.74,16.00,14.80,15.79,14.28,14.84,13.40,13.17,13.21,13.14,13.62,14.32,14.01,13.24,14.04,14.22,15.21,14.06,15.17,14.44,15.03,14.66,15.50,15.68,16.63,17.03,18.35,18.36,17.90,17.10,16.60,15.42,15.68,16.62,16.13,14.87,15.92,16.66,15.40,15.26,16.41,16.36,15.54,15.90,16.67,16.16,15.97,16.57,17.21,16.05,16.30,17.13,17.24,16.39,17.19,17.75,17.62,17.22,17.01,16.26,16.60,17.44,18.36,18.68,18.34,19.91,21.70,16.89,17.69,15.60,14.70,11.84,11.77,11.01,10.75,10.34,10.33,10.69,10.52,10.51,9.79,9.68,10.28,9.67,8.75,9.19,9.52,9.45,9.39,8.22,8.02,6.12,6.70,7.80,7.26,6.04,7.06,7.37,6.43,6.14,8.15,7.52,7.60,5.86,7.29,6.13,5.63,7.23,6.36,6.42,8.05,8.10,6.91,6.29,8.29,8.59,8.45,8.64,9.43,8.97,9.07,9.42,8.95,10.07,10.86,9.71,8.96,9.68,10.13,9.18,9.24,10.40,9.99,9.44,10.08,11.40,12.47,12.64,13.92,14.63,14.90,15.32,15.50,16.51,16.98,17.65,18.26,19.44,20.09,20.71,20.71,21.27,20.94,21.61,21.74,21.41,21.02,20.62,20.04,19.55,20.14,20.21,19.73,19.43,19.98,19.66,19.23,19.11,17.72,18.16,18.40,17.45,17.17,18.05,16.55,17.76,16.13,16.18,15.47,16.47,16.00,16.22,15.30,15.93,16.98,17.42,18.27,18.82,17.82,18.82,18.39,17.82,18.75,18.53,19.44,19.38,20.13,20.27,18.47,18.53,16.98,17.56,15.92,16.18,15.35,15.30,14.70,15.11,14.90,14.44,14.97,14.37,12.33,11.93,11.96,12.11,12.27,13.10,13.44,13.69,13.99,14.70,14.94,15.86,16.18,17.53,17.32,18.83,18.45,20.14,19.80,19.76,19.83,20.37,20.54,20.55,19.97,19.91,18.43,18.46,16.91,16.83,15.98,16.05,15.11,14.90,16.18,16.23,15.74,16.45,17.19,17.01,16.64,17.56,18.29,17.59,18.21,18.94,18.91,18.94,19.36,19.68,19.55,20.01,20.90,20.12,20.54,21.30,20.68,20.58,21.05,20.65,20.12,20.15,19.18,19.61,18.43,18.29,18.72,17.86,18.93,18.86,18.65,19.55,18.82,19.55,19.29,18.19,18.27,18.98,18.34,17.62,18.02,18.49,17.61,17.22,17.80,17.74,17.65,17.59,17.08,16.85,16.84,16.96,16.97,15.93,15.97,16.72,15.63,15.53,16.79,16.54,17.45,17.62,18.49,18.69,18.98,19.52,19.88,20.47,20.16,20.51,20.10,20.07,19.55,19.13,19.17,19.33,18.65,18.34,18.64,18.61,18.14,17.89,17.60,16.60,17.21,15.78,16.77,15.48,15.69,16.03,16.94,16.94,17.21,17.85,17.65,18.68,18.29,18.19,18.80,19.35,19.74,19.72,19.28,18.99,19.63,19.25,18.46,18.16,17.75,17.20,16.25,16.94,15.77,16.59,15.47,16.54,15.94,16.46,16.41,16.64,16.78,16.27,15.68,15.55,14.96,14.99,15.43,15.37,16.42,15.76,16.99,16.12,17.57,16.37,16.21,17.54,18.63,18.98,18.32,18.82,18.19,17.64,17.50,17.37,16.36,16.32,15.86,15.30,14.82,14.27,14.37,13.69,14.54,14.30,14.78,13.34,14.40,14.18,13.72,14.62,15.09,15.05,14.96,15.96,15.70,15.93,16.12,16.62,16.45,16.43,17.06,17.35,16.92,17.28,18.24,18.41,17.92,19.12,18.97,18.79,19.14,19.72,19.74,19.40,19.89,19.89,19.96,19.86,19.88,20.52,21.03,20.68,20.58,20.97],[20.34,19.88,17.21,18.04,17.75,17.57,17.86,17.25,17.29,17.05,17.21,17.10,17.38,17.47,16.64,17.00,17.43,16.70,16.23,17.07,17.05,16.12,16.32,15.70,15.49,16.10,15.68,15.61,16.78,16.45,16.76,17.26,17.23,17.62,17.53,17.54,18.19,17.21,17.15,17.69,18.06,17.73,18.19,18.44,17.99,18.35,17.78,18.15,18.67,18.34,18.20,18.36,18.62,18.21,17.91,18.03,17.63,17.43,17.70,16.85,16.60,16.26,15.70,14.95,14.38,13.80,13.74,13.20,12.99,12.50,13.00,13.75,14.89,14.47,15.75,15.87,16.66,16.93,17.39,17.59,18.27,18.07,17.59,17.16,17.19,17.65,17.61,18.07,18.48,17.45,17.23,17.09,18.14,18.19,18.21,17.93,18.15,18.19,18.29,17.56,17.90,18.06,17.36,16.25,17.66,17.55,16.21,16.29,17.50,16.72,15.90,16.23,16.62,16.43,16.86,15.92,15.67,16.13,16.01,15.28,15.44,15.50,15.20,14.52,14.19,14.48,13.67,14.31,13.13,13.76,15.05,14.26,15.42,14.53,16.11,16.16,17.06,17.24,17.37,17.86,17.90,17.12,17.09,17.95,16.95,16.85,16.76,17.77,16.25,17.35,16.22,15.72,16.82,16.59,15.73,15.47,15.71,15.68,16.62,15.88,15.37,16.21,16.90,16.26,15.13,15.01,13.98,14.16,15.71,14.84,16.37,16.13,16.55,17.14,16.25,15.45,16.67,16.53,15.85,16.09,16.41,16.14,15.34,15.96,15.69,15.43,15.05,15.63,15.26,15.22,15.05,14.65,14.33,14.46,14.42,14.58,14.12,14.45,13.26,12.91,12.34,11.80,12.06,11.48,12.51,12.39,11.41,11.75,12.47,11.25,12.32,12.88,13.12,12.48,13.28,13.97,14.84,15.08,15.08,14.15,14.49,13.91,14.66,15.02,14.61,13.95,14.39,13.96,14.48,13.36,14.28,13.22,13.91,13.63,13.85,13.61,13.53,13.41,12.80,13.42,13.08,13.70,12.97,13.89,12.87,14.20,13.65,14.57,14.33,15.08,14.64,14.99,14.91,14.19,13.73,13.33,13.97,14.12,13.06,13.13,13.73,13.11,12.09,12.83,12.96,11.93,11.41,12.11,11.95,11.26,11.10,11.42,12.47,13.03,13.69,13.23,13.88,14.28,14.48,15.16,15.76,15.17,15.32,15.81,15.47,15.58,15.41,15.21,14.80,14.35,14.46,14.62,14.19,13.48,13.61,13.78,12.90,12.33,12.64,12.23,13.15,13.31,13.73,13.51,13.52,13.74,14.26,14.64,15.03,15.63,15.52,16.60,16.39,16.80,17.01,17.59,16.99,16.87,16.86,16.35,15.23,12.77,11.11,8.57,9.88,8.50,7.19,7.27,7.53,6.86,6.13,6.79,6.60,5.91,6.20,6.85,6.45,5.87,6.84,7.14,6.37,6.48,7.34,7.28,6.67,7.26,6.61,7.68,7.61,7.00,6.79,6.96,6.57,6.27,6.31,5.87,6.26,5.24,5.57,4.92,5.40,5.36,4.43,4.57,5.18,5.73,6.12,6.80,7.16,8.64,7.55,6.62,6.22,5.18,5.86,5.68,4.65,5.08,5.05,5.44,5.91,5.91,6.34,6.48,7.01,7.53,6.55,7.24,6.56,6.10,7.48,7.47,6.31,6.72,5.81,5.61,5.51,4.65,5.09,4.50,5.20,4.52,5.51,5.59,6.47,6.64,5.88,5.55,4.75,4.54,4.78,3.92,3.30,4.04,3.96,4.35,3.58,3.01,3.79,3.74,2.77,2.93,3.62,3.66,2.68,3.25,4.02,3.73,3.53,4.36,4.73,4.90,5.37,5.91,7.02,6.46,6.09,7.26,7.51,6.86,7.73,8.26,7.82,7.90,8.76,8.92,8.57,8.48,7.41,7.21,5.76,5.89,5.12,4.48,4.53,3.71,4.46,3.71,4.84,4.20,5.31,5.25,6.24,6.34,5.56,6.15,6.31,5.93,5.24,4.59,4.09,3.82,4.16,3.86,3.04,3.36,3.13,2.52,1.90,1.88,1.46,0.98,0.77,1.32,1.71,2.54,2.54,3.66,3.97,2.90,4.03,3.34,4.60,4.37,5.47,5.33,5.10,5.57,6.22,6.11,6.24,6.77,6.95,7.07,7.32,7.71,7.76,7.93,8.38,8.51,8.90,9.41,9.81,10.35,9.69,9.48,8.55,8.38,7.47,8.09,7.76,7.27,8.25,7.13,7.41,6.40,7.59,8.36,8.56,8.49,9.64,9.38,8.86,9.12,8.74,8.32,8.00,8.28,7.38,6.69,6.57,5.40,5.42,6.12,4.94,4.59,5.63,5.57,6.48,6.65,7.59,7.97,8.41,9.01,9.62,10.42,10.50,11.66,10.94,10.99,11.43,10.47,10.38,9.63,9.36,8.55,8.22,7.59,7.22,6.90,6.19,6.45,6.93,8.09,7.81,8.76,7.89,7.57,8.42,8.69,7.80,8.02,8.73,8.72,7.83,8.64,9.28,8.92,8.46,8.92,9.72,10.09,10.54,9.64,10.12,9.81,9.00,8.58,8.19,7.77,7.57,7.21,7.50,8.33,8.56,9.50,9.43,8.70,8.92,9.94,9.76,9.20,9.37,10.26,9.64,9.47,10.16,10.65,9.75,9.87,10.99,10.27,11.02,10.44,11.05,10.20,9.63,9.37,8.78,8.50,8.10,7.67,7.50,8.57,8.50,9.53,8.96,9.46,10.11,10.33,10.00,10.77,16.87,16.05,14.71,13.65,12.36,11.66,11.21,11.99,11.20,11.65,11.48,10.75,10.75,12.04,11.49,10.47,11.33,12.14,10.99,10.85,10.93,11.42,12.30,12.66,12.79,13.91,12.88,12.91,12.84,13.84,12.84,13.04,14.03,13.83,13.84,14.81,14.00,14.43,13.28,13.51,13.23,13.13,12.33,12.40,11.79,13.01,13.07,12.56,12.37,13.10,12.35,11.67,12.61,13.04,12.74,12.25,13.31,13.35,13.57,13.11,12.43,13.02,13.07,12.60,11.91,12.50,12.46,11.50,12.42,11.89,11.55,13.08,12.29,12.35,13.17,12.53,13.86,13.11,14.19,13.82,14.73,14.76,15.76,16.63,16.37,17.60,17.20,16.86,17.24,16.14,17.43,16.30,16.89,16.09,15.18,14.78,15.76,15.47,13.72,14.21,12.32,11.96,11.22,10.49,10.32,10.11,10.02,9.15,8.14,7.95,9.09,9.14,9.72,10.06,10.49,11.00,12.45,12.40,12.73,13.65,14.37,15.02,16.60,15.97,16.48,17.74,17.20,18.59,18.12,17.64,17.42,16.32,15.46,14.37,13.00,13.04,11.38,11.44,10.24,10.28,9.96,9.92,9.46,9.61,9.75,10.70,10.69,10.83,11.33,10.89,10.54,10.48,10.94,11.04,10.98,12.03,11.87,13.21,12.93,14.25,14.74,15.64,16.78,16.97,17.97,18.05,17.73,18.04,17.11,15.69,15.31,15.02,13.80,13.95,12.60,12.59,11.62,11.58,10.78,10.75,10.24,11.00,11.18,10.25,10.30,11.49,10.95,10.71,11.81,12.24,11.99,12.29,13.35,13.18,12.81,13.76,14.91,14.66,13.16,15.05,15.99,15.68,15.45,16.28,15.36,13.90,14.72,13.74,14.56,13.59,14.21,13.83,13.99,14.24,14.87,15.40,15.69,15.38,16.20,15.85,15.01,15.43,16.05,15.33,15.19,15.72,15.87,15.30,15.34,16.48,16.27,16.15,16.97,16.33,16.14,15.82,16.71,16.25,16.37,16.24,15.83,15.42,14.94,15.05,14.14,15.13,14.75,15.57,15.44,15.22,15.13,16.60,16.74,17.27,18.08,17.51,17.96,18.03,17.69,16.80,17.34,17.17,16.48,16.14,15.74,15.81,16.11,14.87,14.29,15.38,14.41,15.72,15.32,16.26,16.79,16.86,16.14,16.18,17.13,16.77,17.30,16.38,16.30,17.14,17.67,17.45,17.64,17.24,16.40,16.67,16.22,15.90,14.53,15.13,13.99,13.98,15.12,14.54,15.34,15.41,15.45,16.64,16.11,17.08,16.82,17.34,17.60,16.56,17.16,16.05,16.01,14.84,14.52,14.55,13.55,14.55,13.24,13.94,12.47,12.52,12.52,12.15,12.99,13.46,13.41,12.62,13.17,12.96,14.06,12.80,13.83,13.09,13.76,13.63,14.27,14.24,15.17,15.81,16.94,17.06,16.48,15.64,14.91,14.16,14.39,15.28,14.63,13.62,14.75,15.22,14.00,14.07,15.13,14.90,14.28,14.62,15.42,15.07,14.74,15.61,16.11,14.97,15.09,16.02,15.95,15.46,16.15,16.68,16.31,16.24,16.36,15.52,15.69,16.65,17.38,17.33,16.89,18.42,19.68,15.59,15.36,13.29,12.67,10.18,9.90,9.64,8.87,8.60,8.57,8.59,9.18,9.20,8.10,8.27,8.87,8.37,7.64,8.12,8.29,8.23,8.21,7.47,6.82,6.21,6.17,6.73,6.33,4.98,6.33,6.58,5.65,5.92,6.79,6.48,6.31,5.72,5.92,4.82,4.03,4.71,4.70,5.95,6.87,7.08,5.98,5.27,7.26,7.07,6.74,7.37,7.38,7.42,7.30,7.61,7.65,8.01,8.77,7.88,7.75,8.31,8.51,7.80,7.94,8.88,8.51,8.32,8.81,10.03,11.12,11.71,13.02,13.61,13.74,14.45,14.51,15.35,15.68,16.28,16.69,17.91,18.16,19.02,18.95,19.60,19.34,20.02,20.00,19.55,19.13,18.91,18.63,18.22,18.61,18.65,18.37,18.15,18.56,18.16,18.16,17.76,16.55,16.73,16.82,15.85,15.65,16.59,15.77,16.59,15.69,15.17,14.31,14.53,13.97,14.61,13.97,14.90,15.90,16.29,16.79,17.53,16.57,17.45,17.19,16.65,17.52,17.40,18.28,18.24,18.63,18.74,17.22,17.09,16.12,16.16,15.07,14.76,14.11,13.79,13.19,13.36,12.85,12.72,12.96,12.65,11.27,10.68,10.71,11.23,11.09,11.84,12.51,12.57,13.27,13.66,14.04,14.75,15.41,15.95,16.23,17.26,17.19,18.43,18.31,18.41,18.40,18.91,19.17,19.05,18.30,18.01,16.98,16.69,15.99,15.67,15.12,14.89,14.09,13.68,14.86,14.46,14.35,15.07,15.43,15.15,15.53,16.25,16.29,16.08,16.55,17.24,17.31,17.50,17.91,18.15,17.99,18.42,19.31,18.58,18.58,19.66,18.97,18.83,19.63,19.32,18.60,18.57,17.65,18.21,16.86,16.94,17.18,16.59,17.79,17.63,17.38,18.00,17.34,18.12,17.90,17.08,16.90,17.48,17.13,16.50,16.63,17.17,16.51,16.10,16.63,16.91,16.88,16.51,16.11,16.12,16.39,16.05,16.17,15.21,15.41,15.90,14.87,14.93,15.72,15.40,16.20,16.29,16.89,17.34,17.55,18.18,18.37,18.95,18.65,18.79,18.42,18.47,17.94,17.55,17.54,17.70,17.13,16.75,17.15,17.17,16.55,16.30,16.25,15.18,16.09,14.76,15.85,14.60,15.21,15.33,15.96,16.24,16.07,16.74,16.69,17.22,16.94,16.92,17.31,17.91,18.32,18.27,17.79,17.56,18.30,17.57,17.08,16.93,16.58,15.79,15.44,15.97,15.06,15.65,14.77,15.42,15.28,16.02,15.75,16.06,15.81,15.17,15.03,14.94,14.48,14.34,14.88,14.38,15.27,15.02,15.81,15.31,16.09,15.08,15.15,16.13,16.99,17.67,17.16,17.65,16.71,16.37,16.16,16.42,15.11,15.32,15.01,14.40,14.23,13.46,13.73,12.95,13.92,13.82,13.79,12.86,13.78,13.13,12.65,13.50,14.09,14.19,14.02,14.96,15.07,15.03,15.28,15.57,15.63,15.52,16.04,16.33,16.16,16.41,17.18,17.35,16.94,17.61,17.75,17.63,17.76,18.46,18.47,18.16,18.54,18.62,18.56,18.48,18.58,19.22,19.47,18.96,18.88,18.96],[20.08,19.76,16.83,17.56,16.94,17.27,17.01,16.39,16.59,16.54,16.21,15.58,16.02,16.07,15.03,15.17,15.60,15.06,14.57,14.97,15.02,14.46,14.37,13.90,13.91,14.33,14.25,14.47,15.26,15.24,15.42,16.31,16.03,16.74,16.62,16.85,17.45,16.60,16.65,17.25,17.37,16.81,17.50,17.72,17.25,17.69,17.33,17.95,18.37,18.14,18.01,17.65,17.72,17.56,16.98,17.07,16.55,16.03,16.03,15.21,15.10,14.57,14.28,13.51,13.08,12.59,12.34,12.06,12.15,11.64,12.29,12.80,13.69,13.28,14.49,14.63,15.33,15.29,16.01,15.76,16.58,16.19,16.12,15.93,16.52,16.65,16.31,16.30,16.69,16.06,15.84,15.67,16.47,16.86,16.69,16.18,16.64,16.88,16.55,15.97,16.63,16.63,15.92,15.28,16.54,16.41,15.28,15.29,16.69,15.78,15.24,15.54,16.00,15.80,15.91,15.22,15.13,15.33,15.13,14.66,14.78,14.57,14.25,14.04,13.70,13.75,13.01,13.37,12.59,13.05,13.98,13.32,14.52,13.60,14.94,14.73,15.50,15.24,15.84,15.75,16.11,15.68,15.92,16.28,15.36,15.25,14.84,15.87,14.61,15.71,14.80,14.47,15.31,15.34,14.83,14.65,14.89,14.69,15.77,14.97,14.51,15.11,15.80,15.69,14.79,14.15,13.03,13.16,14.42,13.68,14.80,14.59,14.98,15.31,14.46,13.92,14.70,14.58,13.96,14.20,14.43,14.14,13.51,13.94,14.01,13.45,13.16,13.71,13.77,13.23,13.10,13.18,12.73,12.54,12.74,12.85,12.47,12.77,11.82,11.67,11.33,10.91,11.17,10.77,11.53,11.37,10.63,10.95,11.33,10.48,11.31,11.74,11.86,11.32,11.80,12.59,13.22,13.50,13.45,12.82,13.47,12.72,13.29,13.89,13.74,12.81,13.12,12.62,12.98,11.85,12.36,11.68,12.12,11.93,12.12,12.28,12.21,12.07,11.68,12.04,11.48,11.91,11.54,11.98,11.28,12.28,12.06,12.93,12.71,13.51,13.11,13.60,12.98,12.70,12.16,11.79,12.31,12.17,11.47,11.53,11.88,11.40,10.69,11.36,11.24,10.50,10.19,10.81,10.55,10.35,9.83,10.19,10.94,11.44,11.83,11.39,12.00,12.45,12.67,13.24,13.84,13.66,13.26,14.00,13.48,14.04,14.00,13.16,13.19,12.80,12.62,12.49,12.46,11.75,11.69,11.73,11.26,10.85,10.94,10.54,11.39,11.58,11.91,11.79,11.65,11.75,12.29,12.53,12.93,13.57,13.49,14.58,14.75,15.44,16.08,16.17,15.26,15.43,15.81,15.16,14.67,12.87,11.05,8.40,9.58,8.35,7.03,7.04,7.11,6.69,5.88,6.21,6.14,5.55,5.56,6.17,5.93,5.35,6.06,6.39,5.76,5.73,6.44,6.40,5.84,6.13,5.69,6.51,6.50,5.81,5.62,6.01,5.71,5.26,5.46,4.84,5.39,4.73,4.90,4.40,4.88,5.04,4.04,3.92,4.77,5.43,5.98,6.52,6.80,8.13,7.28,6.06,5.74,4.80,5.35,5.00,3.95,4.45,4.19,4.71,5.01,4.90,5.29,5.21,5.79,6.14,5.63,6.16,5.85,5.60,6.66,6.44,5.50,5.51,4.94,4.50,4.57,3.87,4.39,3.97,4.67,4.35,5.21,5.37,6.35,6.61,5.90,5.60,4.84,4.57,4.87,3.95,3.15,3.89,3.75,4.12,3.42,2.77,3.54,3.48,2.67,2.52,3.35,3.08,2.28,2.66,3.28,2.97,2.65,3.52,3.78,4.07,4.50,4.68,5.82,5.21,4.94,5.83,5.94,5.51,6.13,6.80,6.33,6.40,7.33,7.61,7.17,7.38,6.09,6.36,5.18,4.88,4.19,3.55,4.02,3.28,4.03,3.53,4.49,4.11,5.11,5.21,6.12,6.31,5.66,6.29,6.36,6.05,5.27,4.79,4.21,3.97,4.51,4.00,3.28,3.64,3.38,2.69,2.15,1.84,1.74,1.68,1.02,0.76,1.25,1.94,2.29,3.19,3.57,2.76,3.95,3.37,4.47,4.48,5.37,5.31,5.08,5.33,6.09,6.06,6.02,6.25,6.58,6.44,6.68,7.06,7.09,7.18,7.57,7.90,8.21,8.66,9.18,9.43,8.61,8.33,7.59,7.27,6.59,7.11,6.79,6.79,7.54,6.84,7.03,6.02,6.67,7.64,7.72,7.38,8.32,8.15,7.64,7.97,7.68,7.22,6.83,7.09,6.19,5.69,5.88,4.78,5.05,5.57,4.68,4.52,5.46,5.59,6.21,6.18,6.98,7.09,7.59,8.00,8.56,9.21,9.42,10.42,9.68,9.84,10.27,9.19,9.38,8.60,8.47,7.77,7.48,6.96,6.61,6.64,6.02,6.52,6.91,7.80,7.62,8.61,7.79,7.37,8.11,8.35,7.70,7.52,8.21,8.07,7.67,7.99,8.63,8.42,7.74,8.12,8.98,9.15,9.29,8.76,9.42,9.07,8.37,7.95,7.73,7.37,7.27,6.96,7.41,7.79,8.20,8.93,9.50,8.54,8.45,9.47,9.49,8.92,8.83,9.74,9.21,8.99,9.49,10.11,9.29,9.19,10.24,9.52,10.37,9.87,10.17,9.46,9.03,8.76,8.32,7.91,7.70,7.26,7.36,8.19,8.35,9.26,8.78,8.98,9.69,10.16,9.58,10.15,16.57,15.38,13.65,12.80,11.29,10.37,10.03,10.82,10.30,10.52,10.55,10.02,9.60,10.84,10.71,9.64,10.36,11.22,10.29,10.16,10.39,10.80,11.36,12.18,12.07,12.99,12.40,12.14,12.50,13.04,12.43,12.63,13.55,13.31,13.29,14.34,13.47,13.74,12.85,13.26,12.93,12.62,12.03,11.76,11.41,12.29,11.99,11.28,11.73,12.41,11.64,10.98,12.18,12.38,11.90,11.68,12.57,12.44,12.97,12.63,11.38,12.05,12.60,11.97,11.07,11.95,11.79,10.90,12.22,11.29,11.02,12.52,11.95,11.92,12.72,11.95,13.31,12.53,13.70,13.26,14.19,14.10,15.11,15.89,15.41,16.62,16.52,16.05,15.85,15.36,16.38,15.54,15.83,14.99,14.26,14.13,14.95,14.49,12.85,13.52,11.57,11.24,10.49,9.64,9.75,9.60,9.21,8.74,8.25,8.42,8.33,8.61,8.90,9.06,9.63,10.09,11.60,11.61,11.86,12.88,13.77,14.44,15.94,15.77,16.44,17.75,16.80,17.91,17.46,16.69,16.43,16.08,14.80,14.00,12.26,12.46,10.67,10.61,9.46,9.23,9.17,8.99,8.94,8.72,9.19,9.58,9.82,10.08,10.61,10.11,9.48,9.52,10.11,10.24,10.25,11.66,11.25,12.77,12.40,13.77,14.05,15.40,16.34,16.66,17.48,17.67,17.36,17.31,16.66,15.14,14.72,14.58,13.22,13.50,12.24,12.33,11.12,11.14,10.19,10.01,9.42,10.33,10.52,9.75,9.61,11.01,10.49,10.08,11.20,11.78,11.54,11.64,12.67,12.47,12.01,12.82,14.02,13.70,12.71,14.10,14.91,14.67,14.67,15.54,14.72,13.05,14.27,13.19,13.91,13.08,13.47,13.19,12.91,13.65,14.26,14.52,14.98,14.44,15.54,15.14,14.16,14.68,15.36,14.60,14.70,15.24,15.41,14.78,14.87,15.85,16.10,15.87,16.49,15.98,15.87,15.63,16.35,15.86,15.83,15.83,15.41,15.25,14.48,14.47,13.79,14.40,14.20,14.78,14.62,14.64,14.55,15.83,16.03,16.80,17.36,16.89,17.26,17.39,17.01,16.22,16.75,16.60,15.67,16.10,15.37,15.20,15.44,14.54,13.88,14.83,14.04,15.18,14.96,15.92,16.37,16.32,15.75,15.69,16.69,16.30,16.71,15.88,15.88,16.56,16.96,16.73,16.80,16.49,15.67,16.01,15.37,15.14,13.93,14.38,13.38,13.48,14.58,14.18,14.98,15.31,15.27,16.13,15.81,16.73,16.48,17.02,17.14,16.20,16.59,15.76,15.72,14.73,14.17,14.28,13.26,14.10,12.82,12.95,11.95,12.16,11.92,11.64,12.39,13.07,12.94,11.96,12.54,12.46,13.22,12.28,13.40,12.71,13.58,13.30,14.08,14.01,15.23,15.51,16.53,16.66,16.11,15.39,14.64,13.64,13.97,14.98,14.24,13.47,14.34,14.65,13.76,13.79,14.75,14.57,13.84,14.24,15.02,14.67,14.36,15.16,15.69,14.46,14.47,15.48,15.34,14.79,15.66,16.11,15.70,15.60,15.75,14.82,15.19,16.04,16.86,16.95,16.48,18.08,19.54,15.88,15.09,12.94,12.41,9.76,9.40,9.05,8.25,8.23,7.90,7.81,8.38,8.55,7.36,7.49,8.34,7.93,7.09,7.39,7.82,7.59,7.64,6.97,6.49,5.89,5.92,6.44,6.38,5.59,6.35,6.79,6.03,6.06,6.86,6.41,6.44,5.72,6.25,5.70,4.90,5.10,4.55,5.71,6.82,6.27,5.79,6.12,6.79,6.41,6.60,6.78,6.81,6.80,6.79,7.09,7.13,7.49,8.11,7.41,7.32,7.88,7.97,7.24,7.35,8.23,7.89,7.71,8.23,9.63,11.18,11.48,12.74,13.64,13.58,13.98,14.54,15.07,15.54,15.85,16.35,17.25,17.86,18.91,18.74,19.41,18.99,19.83,19.33,19.24,18.94,18.96,18.51,18.34,18.72,18.47,18.38,18.35,17.96,18.04,18.11,17.90,16.64,16.72,16.54,15.67,15.44,16.14,15.19,15.69,14.96,14.55,13.81,14.16,13.93,14.48,13.88,15.05,16.04,16.49,17.02,17.61,16.67,17.34,17.09,16.58,17.27,17.24,18.18,18.14,18.53,18.56,16.93,17.10,15.92,16.38,15.07,14.74,14.03,13.42,13.03,13.05,12.61,12.28,12.43,12.02,10.86,9.99,10.18,10.62,10.57,11.28,12.13,12.35,12.94,13.59,13.90,14.64,15.32,15.75,15.97,17.12,16.96,18.22,18.04,18.05,18.13,18.55,18.75,18.80,17.89,17.83,16.65,16.37,15.62,15.21,14.84,14.52,13.97,13.42,14.68,14.34,14.14,14.82,14.92,14.76,15.22,15.76,15.95,15.93,16.27,17.03,17.30,17.55,17.59,17.96,17.88,18.25,18.96,18.49,18.24,19.08,18.79,18.71,19.33,18.86,18.10,18.32,17.27,17.95,16.47,16.47,16.51,16.04,17.19,17.19,16.81,17.37,16.53,17.16,17.14,16.35,15.99,16.74,16.23,15.79,15.86,16.41,15.76,15.31,15.96,16.33,16.14,16.21,15.73,15.35,15.53,15.33,15.44,14.42,14.56,14.98,14.19,14.29,14.92,14.83,15.43,15.57,16.14,16.63,17.07,17.75,17.62,18.58,18.32,18.24,17.68,17.72,17.25,16.89,16.86,17.05,16.61,16.18,16.65,16.82,16.02,15.75,15.74,14.92,15.37,14.43,15.02,14.22,14.35,14.60,15.15,15.20,15.48,16.22,16.00,16.46,16.17,16.24,16.54,17.10,17.49,17.48,16.98,16.68,17.52,16.90,16.37,16.12,15.68,15.27,14.79,15.11,14.33,14.75,14.09,14.63,14.72,15.20,15.14,15.54,15.40,14.77,14.64,14.48,13.76,13.68,14.22,13.81,14.53,14.48,15.06,14.74,15.54,14.73,15.13,15.67,16.62,17.36,16.77,17.26,16.21,15.88,15.57,15.60,14.73,14.70,14.41,13.95,13.68,12.81,13.31,12.56,13.39,13.30,13.38,12.53,13.24,13.00,12.29,13.57,13.94,13.72,13.77,14.62,14.30,14.39,14.84,14.89,14.83,14.73,15.70,15.79,15.56,15.91,16.77,16.74,16.42,17.13,17.10,16.90,17.31,18.03,17.76,17.50,17.96,18.25,18.24,18.02,18.14,19.15,19.36,18.91,18.78,19.01],[18.74,18.21,15.29,16.05,15.42,15.30,15.55,14.38,14.72,14.42,14.28,13.23,13.73,13.98,12.87,12.83,13.45,12.77,12.29,12.51,12.62,12.06,11.86,11.47,11.36,11.67,11.83,12.02,12.93,13.00,13.33,14.27,14.20,14.84,14.74,14.99,15.55,14.89,14.74,15.33,15.81,14.88,15.19,16.03,15.91,16.05,15.56,16.72,16.44,16.48,16.33,16.14,16.08,15.87,15.27,14.78,14.58,14.04,13.74,12.94,12.87,12.03,11.82,10.84,10.59,10.09,9.81,9.80,9.83,9.55,10.12,10.36,11.37,10.98,12.11,12.41,13.14,13.12,13.74,13.63,14.38,13.96,14.03,13.74,14.67,14.72,14.38,13.96,14.61,14.14,13.74,13.59,14.55,14.72,14.78,14.10,14.11,14.76,14.36,13.60,14.62,14.58,13.77,13.33,14.48,14.11,13.17,13.27,14.52,13.69,13.37,13.61,14.05,13.76,13.99,13.41,13.18,13.13,13.09,12.65,12.80,12.34,12.17,12.18,11.82,11.78,11.19,11.11,10.69,10.91,11.77,11.16,12.52,11.54,12.63,12.64,13.22,13.15,13.54,13.51,13.81,13.48,13.77,13.97,13.20,12.67,12.38,13.50,12.31,13.48,12.55,12.29,13.24,13.19,12.87,12.80,12.86,12.63,13.80,12.97,12.22,13.08,13.54,13.67,12.94,12.18,11.03,11.08,12.14,11.48,12.54,12.39,12.40,12.88,11.99,11.54,12.34,12.26,11.46,11.70,12.00,11.71,10.88,11.46,11.59,11.09,10.68,11.24,11.40,10.88,10.73,10.99,10.64,10.27,10.61,10.56,10.05,10.21,9.50,9.42,9.07,8.79,8.88,8.95,9.39,9.16,8.73,9.15,9.40,8.70,9.40,9.70,9.51,8.99,9.55,10.22,10.98,10.93,10.88,10.12,11.19,10.33,10.82,11.48,10.91,10.50,10.70,10.13,10.41,9.39,9.98,9.37,9.83,9.52,9.88,10.01,10.20,10.01,9.55,9.75,9.21,9.47,9.10,9.61,8.90,9.88,9.63,10.41,10.20,11.03,10.71,11.20,10.67,10.40,10.10,9.77,9.99,9.89,9.27,9.20,9.51,9.13,8.54,8.96,8.87,8.39,8.00,8.57,8.26,8.06,7.61,8.00,8.59,9.06,9.31,9.10,9.53,9.93,10.14,10.83,11.46,11.29,10.88,11.58,11.27,12.07,11.59,10.87,11.05,10.73,10.39,10.15,10.24,9.68,9.47,9.39,9.29,8.72,8.62,8.40,8.96,9.35,9.79,9.66,9.14,9.31,9.98,10.05,10.38,11.11,10.98,12.05,12.22,12.93,14.51,13.62,12.77,13.20,13.41,12.84,12.91,12.58,10.46,7.61,8.85,7.49,6.19,6.19,6.28,5.84,5.02,5.41,5.21,4.63,4.61,5.19,4.95,4.26,4.92,5.32,4.64,4.53,5.33,5.19,4.59,4.89,4.42,5.26,5.35,4.83,4.72,5.04,4.95,4.62,4.80,4.21,4.78,4.13,4.44,4.01,4.38,4.51,3.75,3.60,4.18,4.78,5.56,6.10,6.30,7.91,6.60,5.41,5.09,4.24,4.74,4.33,3.32,3.82,3.54,4.03,4.16,3.91,4.12,3.94,4.25,4.42,3.81,4.43,4.08,3.89,4.64,4.46,3.72,3.82,3.45,3.29,3.42,3.10,3.53,3.22,3.94,3.62,4.36,4.57,5.50,5.76,4.97,4.84,4.13,3.84,4.31,3.50,2.77,3.24,3.06,3.45,2.82,2.37,2.83,2.90,2.20,2.06,2.70,2.53,1.77,2.18,2.82,2.42,2.27,3.05,3.13,3.25,3.94,4.11,5.09,4.51,4.17,4.93,5.09,4.36,5.00,5.46,5.09,4.80,5.77,5.90,5.19,5.25,4.27,4.42,3.57,3.47,3.02,2.69,2.91,2.55,3.20,2.90,3.79,3.51,4.36,4.40,5.19,5.37,4.76,5.42,5.37,5.19,4.53,4.19,3.62,3.49,4.06,3.57,2.93,3.39,3.43,2.59,2.36,1.80,1.62,1.96,1.59,0.95,0.76,1.13,1.48,2.07,2.57,2.23,3.08,2.75,3.72,3.82,4.54,4.47,4.20,4.38,5.13,4.92,4.66,5.17,5.51,5.23,5.31,5.94,5.85,5.68,6.19,6.56,6.67,6.73,7.31,7.61,6.66,6.42,5.91,5.52,4.92,5.24,4.81,4.76,5.32,4.86,5.06,4.17,4.59,5.42,5.44,5.13,6.08,5.96,5.37,5.66,5.50,5.36,5.00,5.41,4.72,4.43,4.23,3.56,3.76,4.20,3.73,3.74,4.17,4.55,4.94,4.71,5.32,5.51,5.67,6.23,6.41,7.19,7.39,8.13,7.37,7.40,7.88,6.90,7.16,6.42,6.48,5.97,5.88,5.39,5.31,5.33,4.88,5.44,5.89,6.46,6.54,7.28,6.51,6.07,6.54,6.76,6.18,5.98,6.52,6.29,5.96,6.17,6.65,6.37,5.68,6.18,6.62,7.05,6.93,6.62,7.16,7.14,6.51,6.32,6.07,5.96,5.97,5.77,6.25,6.48,7.04,7.58,8.22,7.30,7.14,8.04,8.05,7.50,7.27,8.15,7.78,7.28,7.73,8.53,7.65,7.35,8.32,7.62,8.47,8.22,8.25,7.56,7.08,7.24,6.63,6.51,6.39,5.94,6.21,6.82,6.98,8.06,7.61,7.52,8.27,8.54,7.96,8.59,15.69,14.52,12.67,11.54,9.88,8.57,8.10,8.50,8.21,8.31,8.46,8.32,7.79,8.39,8.50,8.04,8.41,9.03,8.57,8.63,8.98,9.49,9.39,10.51,9.90,10.94,10.41,9.98,10.38,10.88,10.23,10.55,11.53,11.05,11.15,12.29,11.38,12.28,11.40,12.00,11.27,10.95,10.21,9.78,9.82,10.34,9.88,9.35,9.76,10.35,9.55,8.75,10.03,10.33,9.52,9.36,10.21,9.91,10.79,10.51,9.24,10.00,10.69,9.94,9.38,10.16,10.10,9.35,10.75,10.32,10.01,11.17,11.04,11.27,11.84,11.06,12.55,11.66,13.08,12.54,13.55,13.46,14.19,14.71,14.81,15.73,15.77,15.16,15.04,14.35,15.01,14.47,14.36,14.27,13.71,13.38,13.89,13.72,12.68,12.78,10.92,10.61,9.91,9.43,9.27,9.37,9.30,7.75,7.26,6.74,7.48,7.21,8.09,8.12,8.86,9.28,10.74,11.01,11.05,12.42,12.98,13.74,15.18,14.64,15.26,16.58,15.85,16.73,15.98,15.30,15.17,14.84,13.95,12.94,11.58,11.56,9.87,9.84,8.61,8.33,7.83,7.66,7.48,7.31,8.00,8.26,8.29,8.32,9.15,8.78,8.09,8.32,8.90,9.22,9.38,10.84,10.43,12.01,11.67,12.83,13.18,14.24,14.97,15.61,16.34,16.46,16.18,16.26,15.61,14.23,13.81,13.66,12.43,12.58,11.46,11.43,10.32,10.29,9.29,9.18,8.79,9.52,9.73,8.75,8.87,10.27,9.82,9.35,10.48,11.13,10.81,10.99,12.44,12.09,11.47,12.60,13.25,12.97,12.18,13.33,14.15,13.75,13.95,14.56,13.82,12.36,13.47,12.43,13.09,12.32,12.72,12.55,12.28,13.00,13.59,13.76,14.23,13.77,14.70,14.43,13.43,13.87,14.37,13.75,13.86,14.26,14.29,13.82,13.94,14.62,14.91,14.63,15.07,14.57,14.46,14.36,14.77,14.68,14.36,14.57,14.41,13.99,13.54,13.79,13.13,13.70,13.48,14.22,14.24,14.47,14.33,15.30,15.78,16.14,16.57,16.21,16.28,16.60,16.05,15.69,16.04,15.84,15.33,15.49,15.04,14.95,14.65,13.63,13.39,13.98,13.38,14.29,14.24,14.76,15.17,15.08,14.67,14.78,15.42,15.18,15.60,15.05,15.20,15.47,15.85,15.81,15.90,15.61,14.92,15.26,14.83,14.36,13.30,13.65,12.76,12.68,13.68,13.22,13.89,14.05,14.02,14.72,14.53,15.21,15.23,15.74,15.78,15.01,15.19,14.20,14.23,13.36,13.08,13.24,12.38,13.10,12.12,12.20,11.11,11.57,11.40,11.15,11.81,12.49,12.28,11.25,11.82,11.82,12.49,11.46,12.44,11.83,12.44,12.26,13.04,12.53,13.70,14.14,15.08,15.29,14.95,14.02,13.38,12.38,12.73,13.53,12.87,12.26,13.21,13.43,12.59,12.53,13.47,13.43,12.73,13.27,13.91,13.71,13.62,14.25,14.58,13.76,13.85,14.44,14.38,14.18,14.81,15.09,14.95,14.77,14.80,13.98,14.34,15.16,15.64,16.21,15.58,17.22,19.02,15.20,14.69,12.28,11.52,8.97,8.08,7.85,7.05,6.84,6.49,6.46,6.81,7.07,6.23,6.17,7.02,6.83,5.87,6.42,6.99,6.81,7.02,6.02,5.77,5.34,5.67,5.93,5.38,4.67,6.01,5.80,5.25,5.29,6.12,5.52,5.94,5.44,4.59,4.02,3.80,4.48,4.29,4.82,5.75,5.63,4.94,5.22,5.61,5.46,5.38,5.61,5.69,5.60,5.87,6.05,6.21,6.64,7.27,6.79,6.33,6.91,7.36,6.70,6.48,7.54,7.39,7.03,7.55,9.17,10.34,10.89,12.16,12.87,12.73,13.24,13.60,14.06,14.58,14.90,15.39,16.14,16.93,17.78,17.73,18.32,18.13,18.68,18.39,18.25,18.08,18.28,17.90,17.41,17.29,17.38,17.50,17.09,15.84,16.49,16.85,16.40,15.30,15.48,15.22,14.77,14.10,14.93,13.52,13.93,12.88,12.73,12.08,12.62,12.33,13.12,12.80,13.84,14.84,15.37,15.73,16.82,15.89,16.82,16.44,15.94,16.79,16.71,17.82,17.50,17.86,17.76,16.18,16.25,15.12,15.43,14.12,13.76,12.80,12.08,11.42,11.23,10.93,10.38,10.71,10.18,9.20,8.46,8.65,9.62,9.20,9.52,10.36,10.89,11.42,12.23,12.77,13.50,14.25,14.89,15.15,16.32,16.07,17.34,17.10,17.38,17.47,17.65,17.83,17.77,16.90,16.93,15.75,15.29,14.76,14.21,14.06,13.37,12.82,12.20,13.34,13.03,12.89,13.57,13.81,13.45,14.21,14.70,14.93,15.06,15.40,15.84,16.22,16.79,16.80,16.98,16.80,17.52,18.09,17.59,17.39,18.04,17.99,17.89,18.21,17.63,16.96,17.12,16.10,16.51,15.33,15.32,15.23,14.77,15.93,15.89,15.53,16.20,15.31,16.12,16.00,15.08,14.96,15.76,15.07,14.87,15.12,15.51,14.75,14.57,15.30,15.50,15.61,15.70,15.03,14.88,15.02,14.88,14.77,13.86,14.02,14.13,13.56,13.55,14.05,13.97,14.38,14.52,15.06,15.50,15.95,16.55,16.72,17.64,17.23,17.18,16.63,16.74,16.40,16.13,15.86,15.96,15.58,15.24,15.52,15.61,14.98,14.71,14.57,13.76,14.35,13.69,14.04,13.60,13.79,14.09,14.72,14.49,14.88,15.49,15.30,15.63,15.24,15.39,15.84,16.16,16.61,16.56,16.02,15.73,16.43,15.63,15.24,14.89,14.57,14.21,13.96,14.32,13.48,13.94,13.27,14.05,14.17,14.61,14.82,15.09,15.16,14.64,14.25,14.10,13.58,13.12,13.56,13.06,13.85,13.57,14.14,13.88,14.23,13.63,14.11,14.51,15.30,16.00,15.43,16.17,15.09,14.70,14.36,14.50,13.87,13.92,13.71,13.13,12.99,12.45,12.54,12.27,13.16,13.00,13.26,12.31,13.03,12.71,11.89,13.00,13.22,13.00,13.13,14.07,13.66,13.54,14.18,14.25,14.08,13.95,14.84,14.98,14.53,14.98,15.85,15.81,15.40,16.03,16.25,15.75,16.16,17.11,16.81,16.41,16.83,17.10,16.96,16.94,17.12,17.92,18.05,17.72,17.88,18.61],[20.23,19.22,16.21,17.12,16.08,15.65,15.89,15.15,15.15,14.79,14.85,14.03,14.20,14.72,13.76,13.66,14.12,13.74,13.26,13.54,13.66,13.01,12.82,12.67,12.27,12.73,12.62,12.92,13.83,13.93,14.10,14.86,14.78,15.39,15.33,15.92,16.07,15.65,15.28,16.17,16.44,15.52,15.37,16.57,16.28,16.41,16.29,17.16,17.68,17.23,16.78,16.85,16.59,16.48,15.75,15.31,14.87,14.63,14.50,13.84,13.67,12.99,13.02,12.06,11.89,11.33,10.96,10.70,10.76,10.51,11.26,11.56,12.61,12.07,13.22,13.26,13.89,13.83,14.37,14.20,14.81,14.53,14.39,14.33,15.02,14.86,14.72,14.49,14.91,14.42,14.18,14.28,14.84,15.21,15.33,14.74,14.66,15.28,15.09,14.18,14.92,15.26,14.65,14.00,14.90,14.93,14.02,14.37,15.28,14.34,14.27,14.78,14.92,14.92,14.63,14.05,14.23,14.10,13.94,13.60,13.62,13.18,13.16,12.98,12.50,12.71,12.00,12.26,11.78,12.11,13.07,12.67,13.36,12.49,13.46,13.43,13.94,13.86,14.02,14.30,14.28,13.97,14.30,14.32,13.54,13.37,12.98,14.19,13.21,14.02,13.22,13.05,13.71,13.98,13.67,13.57,13.68,13.57,14.19,13.90,13.41,13.99,14.63,14.39,14.75,14.03,13.19,12.65,13.36,12.55,13.51,13.38,13.29,13.84,12.89,12.58,13.37,13.17,12.36,12.78,13.15,12.75,12.02,12.44,12.57,11.98,11.66,12.20,12.13,11.60,11.55,11.73,11.42,11.07,11.31,11.43,10.83,11.18,10.11,10.24,9.79,9.42,9.61,9.76,10.13,10.07,9.47,10.00,10.17,9.32,10.20,10.38,10.23,9.70,10.18,11.08,11.79,11.89,11.98,11.20,11.99,11.27,11.67,12.48,11.79,11.28,11.48,10.67,11.52,10.17,10.80,9.94,10.57,10.32,10.60,10.73,10.94,10.72,10.09,10.53,9.88,10.24,9.76,10.27,9.56,10.59,10.38,11.42,11.23,12.18,11.54,12.15,11.61,11.23,10.72,10.47,11.18,10.76,10.18,10.01,10.38,9.79,9.02,9.53,9.62,8.75,8.46,9.09,8.84,8.68,7.92,8.46,9.33,9.61,9.98,9.63,10.33,10.80,11.19,11.76,12.51,12.28,11.81,12.40,11.94,12.50,12.33,11.85,11.71,11.21,11.26,10.99,10.87,10.27,10.39,10.27,9.73,9.33,9.42,8.72,9.74,9.93,10.35,10.11,9.72,10.23,10.64,10.92,11.29,12.06,12.03,12.77,12.76,13.43,14.14,13.71,13.12,13.52,13.57,13.20,13.10,12.41,10.34,7.95,9.11,7.70,6.58,6.53,6.88,6.23,5.30,5.86,5.88,5.06,4.94,5.72,5.40,4.50,5.27,5.65,4.85,4.59,5.45,5.49,4.69,4.99,4.35,5.38,5.36,4.69,4.54,5.12,4.98,4.43,4.89,4.38,4.99,4.50,4.74,4.48,4.82,5.25,4.34,3.82,4.84,5.30,5.89,6.33,6.83,8.36,7.23,6.12,5.76,4.71,5.27,4.53,3.49,3.88,3.51,3.98,4.11,3.68,3.93,3.74,4.21,4.28,3.73,4.57,4.00,3.77,4.48,4.47,3.53,3.77,3.23,3.04,3.36,2.96,3.59,3.54,4.16,3.91,4.88,5.28,6.19,6.34,5.78,5.79,4.92,4.50,5.10,4.22,3.44,3.85,3.73,3.95,3.52,3.02,3.39,3.41,2.66,2.68,3.17,2.99,1.87,2.57,2.97,2.13,2.23,3.19,3.20,3.45,3.95,4.12,5.11,4.38,4.18,5.00,5.10,4.20,4.95,5.44,5.08,4.69,5.80,5.92,5.27,5.21,4.24,4.46,3.45,3.25,2.57,2.38,2.54,2.30,3.15,3.13,3.83,3.87,4.79,5.17,5.97,6.36,5.80,6.44,6.22,6.01,5.50,5.06,4.26,3.90,4.88,4.54,3.61,4.17,4.30,3.40,2.99,2.36,2.06,2.46,2.09,1.53,0.97,0.77,1.06,1.64,2.25,2.01,2.83,3.11,3.76,4.11,5.10,5.11,4.33,4.84,5.56,5.20,4.82,5.45,6.03,5.55,5.46,6.34,6.34,6.10,6.46,7.03,7.32,7.47,7.94,7.94,7.17,6.84,6.16,5.71,4.90,5.34,4.78,4.85,5.53,4.77,4.86,4.10,4.49,5.52,5.45,5.06,6.39,6.15,5.34,6.00,5.71,5.53,4.96,5.45,4.54,4.60,4.04,3.20,3.29,4.37,3.52,3.51,4.19,4.78,5.11,4.76,5.37,5.62,6.00,6.50,6.83,7.56,7.66,8.43,7.83,7.88,8.26,7.41,7.72,7.08,6.95,6.36,6.20,5.72,5.64,5.82,5.31,5.94,6.70,7.29,7.40,8.03,7.25,6.80,7.29,7.50,6.69,6.36,7.24,6.97,6.05,6.62,7.20,6.68,5.91,6.64,7.17,7.60,7.71,7.17,7.60,7.59,7.09,6.77,6.70,6.43,6.57,6.41,7.15,7.34,7.90,8.42,9.02,8.43,8.05,8.88,8.83,8.39,8.11,8.87,8.60,8.13,8.45,9.15,8.43,8.21,8.88,8.33,8.99,8.69,8.81,8.08,7.90,7.74,7.48,7.17,7.23,6.56,6.94,7.68,7.96,9.09,8.43,8.55,9.35,9.57,9.19,9.64,15.35,14.69,12.70,11.80,10.19,9.08,8.35,9.61,8.86,9.19,9.23,8.68,8.21,9.26,9.36,8.41,8.79,9.98,9.24,9.25,9.59,9.87,10.11,11.24,10.49,11.54,11.31,10.53,10.92,11.61,11.05,10.89,11.82,11.91,11.70,12.19,11.34,12.57,11.74,12.91,11.31,11.39,10.28,10.18,10.04,10.76,10.50,9.99,10.19,10.80,10.50,9.41,10.52,10.92,10.19,10.04,10.87,10.77,11.34,11.08,10.10,10.67,11.18,10.56,10.03,10.76,10.69,9.99,10.93,10.63,10.43,11.23,11.48,11.56,12.06,11.89,12.90,12.47,13.46,13.38,13.91,13.89,14.63,15.03,15.00,16.41,16.07,15.52,15.57,14.67,15.37,14.44,14.55,14.30,13.72,12.93,13.80,13.96,12.34,12.02,11.04,11.03,10.05,8.89,9.45,9.30,9.21,8.14,7.68,6.92,7.73,7.63,7.76,8.20,9.17,9.51,10.83,11.03,11.50,12.13,13.07,13.68,15.13,14.63,15.18,15.95,16.00,16.92,16.08,15.83,15.84,14.84,13.87,13.41,12.24,12.02,10.83,10.32,8.96,8.65,8.24,7.92,7.97,7.49,8.53,8.82,8.89,8.74,9.36,9.25,8.46,8.66,9.33,9.58,9.78,11.03,11.13,12.36,12.59,13.50,13.78,14.38,15.57,15.55,16.32,16.40,16.40,16.72,16.07,14.46,14.39,13.88,13.38,13.19,12.31,12.19,11.39,10.67,9.91,9.66,8.55,10.14,10.63,9.07,9.60,11.04,10.67,10.05,11.52,11.81,11.42,11.36,12.16,12.25,11.68,12.09,13.15,13.00,11.58,13.67,13.86,13.76,13.78,14.98,14.14,13.06,13.78,13.02,13.61,12.86,13.21,13.35,12.82,13.36,14.08,14.29,14.90,14.44,15.41,14.99,14.01,14.63,15.09,14.15,14.22,14.98,14.90,13.98,14.40,15.19,15.08,14.75,15.69,14.92,14.72,14.62,15.63,15.15,15.29,15.31,14.74,14.48,14.01,14.34,13.64,14.26,14.08,14.71,14.76,14.75,14.55,15.68,16.16,16.54,17.20,16.71,16.92,17.15,16.94,16.07,16.68,16.50,15.70,15.86,15.35,15.20,15.11,14.11,14.04,14.68,14.20,14.93,14.68,15.06,16.01,15.95,15.07,15.17,16.26,16.10,16.47,15.54,15.55,16.36,16.80,16.55,16.68,16.36,15.47,15.67,15.32,14.98,13.90,14.18,13.41,13.40,13.98,13.44,14.33,14.42,14.40,15.63,14.73,16.00,15.40,15.87,16.04,15.27,15.85,14.63,14.82,13.81,13.58,13.66,13.02,13.53,12.73,12.91,11.49,11.81,11.58,11.46,12.06,12.64,12.49,11.56,12.24,12.27,12.89,11.92,12.90,12.25,12.68,12.61,13.41,13.05,13.98,14.37,15.71,15.67,15.02,14.45,13.44,12.38,12.89,13.76,13.31,12.37,13.28,13.74,12.80,12.89,13.92,13.65,13.24,13.62,14.31,13.82,14.09,14.42,14.97,14.23,14.23,14.94,14.74,14.47,15.18,15.61,15.32,15.10,15.12,14.39,14.39,15.38,16.21,16.37,15.85,17.92,19.70,15.54,15.11,12.73,11.99,9.38,8.56,8.20,7.37,7.36,6.71,6.68,7.05,7.55,6.41,6.40,7.39,7.29,6.07,6.60,7.60,7.15,7.73,6.53,6.49,5.86,6.30,6.27,5.75,5.30,6.13,6.09,5.65,5.60,6.33,6.12,5.85,5.20,5.59,4.49,3.95,4.66,4.88,5.24,5.92,5.75,5.33,5.54,5.77,5.47,5.71,5.79,5.56,5.46,5.61,6.01,6.28,7.02,7.46,7.06,6.64,7.30,7.60,6.95,6.70,7.93,7.73,7.47,8.16,9.67,10.93,11.27,12.63,13.16,13.43,13.95,14.23,15.13,15.52,15.92,16.37,17.20,17.91,18.74,18.52,19.16,18.96,19.22,18.97,18.81,18.36,18.53,18.30,17.71,17.55,17.21,17.64,17.41,16.81,16.64,17.03,17.20,15.78,16.01,15.88,15.22,14.43,15.29,14.01,14.70,13.75,13.08,12.19,13.07,12.70,13.84,13.57,14.79,15.43,16.23,16.11,17.38,16.44,17.30,16.81,16.08,17.25,17.04,18.31,18.11,18.26,18.41,17.03,17.04,15.98,16.47,15.11,14.90,13.73,13.38,12.50,12.06,11.49,11.19,11.31,10.66,9.65,8.77,9.17,9.80,9.64,10.18,11.05,11.46,12.22,13.15,13.34,14.60,15.08,15.96,16.04,17.20,16.87,18.28,17.99,18.01,17.97,18.33,18.65,18.32,17.78,17.76,16.57,16.27,15.54,15.19,14.64,14.41,13.46,13.17,13.93,13.78,14.16,14.54,14.71,14.43,15.32,15.41,16.03,16.03,16.42,16.79,16.99,17.44,17.63,18.01,17.10,17.79,19.00,18.27,17.76,18.82,18.28,18.63,18.86,18.42,17.91,17.81,16.77,17.36,16.10,16.15,16.17,15.60,16.73,16.68,16.35,17.09,16.35,17.04,16.94,15.92,15.93,16.62,16.02,15.77,15.91,16.38,15.71,15.54,16.10,16.01,16.16,16.35,15.92,15.51,15.52,15.97,15.71,14.67,14.78,15.21,14.41,14.34,14.71,14.71,15.31,15.43,15.99,16.42,16.53,17.06,17.34,17.98,17.60,17.69,17.33,17.33,16.76,16.68,16.64,16.53,16.07,15.93,16.20,15.86,15.46,15.19,15.26,14.41,14.85,14.36,14.69,14.45,14.51,14.70,15.39,15.27,15.58,16.08,15.94,16.35,16.13,16.14,16.60,16.98,17.33,17.24,16.88,16.51,17.19,16.58,16.16,15.79,15.61,15.07,14.71,15.10,14.46,14.88,14.15,14.92,14.84,15.45,15.57,15.70,15.67,15.18,15.03,15.00,14.13,14.01,14.41,14.16,14.51,14.51,15.17,14.61,15.46,14.31,14.52,15.13,15.80,16.75,16.18,16.83,15.86,15.52,15.43,15.65,14.67,14.79,14.33,14.03,13.94,13.36,13.48,13.26,14.02,13.61,14.36,13.03,14.02,13.53,12.68,13.67,14.16,14.01,13.78,14.82,14.61,14.66,14.88,15.42,14.99,14.84,15.80,15.97,15.60,15.89,16.57,16.57,16.21,16.83,17.12,16.69,16.96,17.56,17.49,17.11,17.52,17.71,17.52,17.23,17.59,18.33,18.72,18.31,18.47,19.40],[18.70,18.16,15.46,16.14,15.15,14.68,14.85,13.94,14.11,13.48,13.34,12.51,12.82,12.96,12.13,11.99,12.34,11.93,11.63,11.70,11.56,11.28,11.06,10.64,10.47,10.75,10.90,11.39,11.99,12.16,12.60,13.38,13.29,13.91,13.64,14.39,14.69,13.94,13.76,14.72,15.09,14.02,14.18,15.35,15.17,15.64,15.52,16.21,16.25,16.06,15.58,15.44,15.35,14.95,14.17,13.40,13.31,12.61,12.60,11.94,11.74,11.16,10.89,10.06,9.76,9.46,8.89,8.97,9.00,8.75,9.32,9.58,10.54,10.16,10.83,11.10,11.77,11.73,12.53,12.40,13.09,12.75,13.10,13.08,13.97,13.86,13.47,12.89,13.58,13.32,12.79,12.74,13.40,13.77,13.72,13.13,13.20,13.59,13.21,12.63,13.36,13.30,12.61,11.99,12.89,12.81,11.79,11.97,13.12,12.48,12.12,12.54,13.00,13.15,13.01,12.32,12.41,12.42,12.15,11.89,12.00,11.60,11.34,11.39,11.07,10.95,10.29,10.33,9.80,10.04,10.73,10.27,11.16,10.70,11.43,11.42,12.22,12.12,12.29,12.37,12.87,12.70,13.04,12.98,12.33,11.84,11.77,12.65,11.67,12.46,11.56,11.63,12.20,12.31,12.27,12.06,12.00,11.84,12.41,11.94,11.29,11.77,12.19,12.04,11.64,12.70,10.61,10.31,11.53,10.65,11.61,11.42,11.50,12.05,11.35,10.75,11.67,11.51,10.92,10.83,11.39,11.04,10.43,10.69,10.95,10.28,9.92,10.29,10.78,9.83,9.78,10.39,9.81,9.20,9.43,9.54,8.90,9.29,8.43,8.45,8.26,7.86,8.18,8.28,8.46,8.22,8.07,8.23,8.28,7.67,8.38,8.55,8.34,8.03,8.39,9.14,9.93,9.92,10.06,9.48,10.33,9.51,9.95,10.60,9.95,9.66,9.93,9.28,9.61,8.65,9.00,8.30,8.69,8.40,8.77,8.89,9.13,8.87,8.39,8.67,8.02,8.38,8.09,8.60,7.93,8.85,8.86,9.70,9.71,10.39,10.02,10.43,9.96,9.59,9.31,9.00,9.51,9.09,8.55,8.43,8.67,8.18,7.40,8.06,7.96,7.18,7.01,7.53,7.27,7.31,6.44,7.17,7.50,7.99,8.22,8.10,8.65,9.13,9.52,10.22,10.80,10.56,10.33,11.16,10.45,11.23,10.80,10.15,10.27,10.01,9.62,9.32,9.61,8.96,8.70,8.51,8.47,7.92,7.69,7.46,8.03,8.59,8.97,8.74,8.12,8.41,9.05,9.26,9.73,10.67,10.31,11.09,11.60,12.05,13.42,12.54,12.05,12.30,12.42,12.32,12.47,12.24,10.17,7.65,8.65,7.47,6.24,6.14,6.08,5.80,4.83,5.10,4.89,4.18,4.18,4.53,4.24,3.64,4.14,4.31,3.57,3.47,4.10,3.94,3.31,3.63,3.26,4.08,4.44,4.02,4.09,4.50,4.49,4.09,4.53,3.96,4.69,4.18,4.45,4.21,4.57,4.88,4.07,3.81,4.62,5.06,5.83,6.37,6.74,8.31,7.27,5.91,5.45,4.53,4.86,4.30,3.25,3.64,3.06,3.58,3.55,3.25,3.23,3.08,3.12,3.26,2.74,3.22,2.82,2.73,3.39,3.42,2.67,3.05,2.43,2.68,2.54,2.61,2.88,2.91,3.48,3.44,4.05,4.48,5.18,5.60,5.21,4.94,4.24,4.21,4.67,4.08,3.33,3.79,3.73,3.77,3.20,2.83,3.21,2.91,2.40,2.58,2.83,2.54,1.78,2.54,2.75,1.97,2.21,2.96,2.88,3.21,3.73,3.78,4.90,4.15,3.83,4.49,4.62,3.72,4.39,4.88,4.49,3.99,5.15,5.02,4.43,4.31,3.42,3.51,2.58,2.60,1.94,1.99,1.90,1.82,2.48,2.67,3.08,3.23,3.71,4.30,4.81,5.21,4.76,4.95,4.69,4.56,4.39,4.10,3.60,3.19,3.93,3.94,3.25,3.62,3.89,3.27,3.06,2.60,1.95,2.44,2.36,1.98,1.45,1.06,0.76,0.98,1.45,1.52,2.10,2.47,2.95,3.31,3.90,3.81,3.22,3.51,4.15,3.72,3.30,3.94,4.22,3.80,3.79,4.42,4.46,4.22,4.54,4.87,5.03,5.20,5.84,5.80,5.17,4.96,4.41,3.99,3.34,3.67,3.38,3.38,4.10,3.41,3.65,2.94,3.34,4.30,4.38,3.94,4.98,4.82,4.14,4.41,4.15,3.90,3.64,3.97,3.33,3.08,2.91,2.36,2.27,2.99,2.57,2.58,2.91,3.39,3.55,3.24,3.58,3.88,4.19,4.72,4.97,5.50,5.82,6.56,6.20,6.20,6.33,5.57,5.58,5.01,4.89,4.44,4.37,3.90,3.90,3.99,3.82,4.30,4.93,5.23,5.47,5.97,5.48,4.91,5.19,5.43,4.84,4.39,5.09,5.03,4.24,4.66,5.06,4.75,4.05,4.74,5.19,5.59,5.69,5.14,5.59,5.37,5.01,4.85,4.71,4.58,4.75,4.68,5.15,5.24,5.74,6.17,6.67,6.24,5.83,6.56,6.62,6.11,5.81,6.58,6.44,5.93,6.16,6.88,6.31,5.92,6.78,6.14,6.76,6.44,6.43,5.83,5.53,5.47,5.17,5.09,5.13,4.63,5.01,5.63,6.01,6.97,6.53,6.37,7.12,7.40,6.85,7.83,14.74,13.93,11.88,10.72,9.18,7.75,7.08,7.93,7.39,7.58,7.68,7.16,6.85,7.60,7.75,7.05,7.48,8.31,7.68,8.01,8.55,8.90,8.64,9.98,9.09,10.19,9.96,9.30,9.63,9.99,9.47,9.56,10.85,10.37,10.13,11.30,10.19,11.85,10.57,11.01,10.04,9.75,9.12,8.84,8.83,9.39,9.07,8.69,8.64,9.40,8.87,7.81,8.84,9.38,8.80,8.60,9.51,9.17,10.25,9.66,8.48,9.27,9.88,8.99,8.65,9.48,9.25,8.72,9.82,9.60,9.39,10.51,10.53,10.86,11.15,10.86,11.96,11.48,12.46,12.18,12.93,12.93,13.67,14.15,14.37,15.32,15.44,14.88,15.31,14.14,14.57,13.89,14.16,13.67,13.14,12.59,13.37,13.61,12.74,11.90,10.57,9.89,9.23,8.85,8.81,8.79,8.96,7.37,7.77,6.45,6.72,6.41,7.15,7.47,8.30,8.66,9.94,10.14,10.40,11.22,12.48,13.03,14.56,13.90,14.49,15.53,15.50,16.10,15.27,15.06,14.66,13.90,13.28,12.47,11.26,11.00,9.68,9.24,8.06,7.61,6.83,6.69,6.53,6.12,7.00,7.47,7.56,7.40,8.24,7.99,7.23,7.64,8.29,8.64,8.95,10.12,10.19,11.45,11.48,12.27,12.66,13.36,14.38,14.98,15.62,15.57,15.70,15.57,15.04,13.73,13.22,12.99,12.18,12.07,11.14,10.95,10.22,9.95,9.03,8.72,8.04,9.23,9.59,8.61,8.74,10.17,9.75,9.37,10.30,11.08,10.43,10.41,11.67,11.59,11.03,11.67,12.62,12.56,11.68,13.01,13.52,13.22,13.61,14.14,13.43,12.06,12.96,12.14,12.64,11.97,12.24,12.11,12.07,12.61,13.10,13.42,13.86,13.49,14.38,14.06,13.03,13.69,14.06,13.41,13.34,13.93,13.98,13.34,13.47,14.22,14.43,14.09,14.88,14.35,13.96,13.75,14.39,14.16,14.01,14.21,13.92,13.55,13.19,13.47,12.83,13.38,13.21,13.94,13.83,14.24,14.07,15.00,15.46,15.83,16.30,15.83,15.95,16.23,15.73,15.26,15.60,15.43,15.04,15.01,14.86,14.50,14.24,13.35,13.06,13.72,13.11,14.12,13.71,14.25,14.71,14.71,14.24,14.35,15.09,14.82,15.25,14.71,14.76,15.19,15.59,15.54,15.54,15.24,14.59,14.93,14.55,14.10,13.07,13.19,12.51,12.51,13.19,12.79,13.50,13.53,13.49,14.36,13.87,14.87,14.80,15.32,15.26,14.53,14.79,13.80,13.86,12.92,12.72,12.68,12.03,12.70,11.92,12.11,11.10,11.31,10.95,10.89,11.50,12.13,11.93,11.12,11.61,11.59,12.17,11.38,12.00,11.62,11.91,11.76,12.56,12.05,13.18,13.52,14.69,14.77,14.13,13.52,12.83,11.88,12.14,13.03,12.38,11.55,12.63,12.99,12.01,11.92,13.08,12.90,12.14,12.70,13.52,13.10,13.18,13.79,14.18,13.14,13.31,14.02,13.89,13.46,14.28,14.60,14.50,14.18,14.34,13.53,13.66,14.57,15.21,15.64,15.06,16.79,18.53,14.64,14.27,11.94,10.72,8.16,6.92,6.64,6.13,6.05,5.41,5.42,5.82,6.04,5.22,5.17,6.05,6.00,5.21,5.54,6.35,6.14,6.66,5.59,5.66,5.04,5.46,5.51,5.26,5.14,5.38,5.44,5.32,4.99,5.69,5.64,5.47,4.82,5.01,3.42,3.23,3.87,4.56,4.44,5.07,4.84,4.55,4.70,4.79,4.63,4.94,4.98,4.86,4.79,5.02,5.30,5.41,5.92,6.50,6.25,5.91,6.16,6.79,6.35,5.98,6.93,7.12,6.75,7.10,8.73,9.78,10.29,11.54,12.19,12.31,12.80,13.02,13.67,14.22,14.49,14.98,15.66,16.40,17.15,17.21,17.64,17.58,18.10,17.79,17.83,17.57,17.53,16.92,16.44,16.93,16.58,16.18,15.95,15.56,15.71,15.52,15.14,13.97,14.24,13.77,13.56,12.87,13.63,12.21,12.81,11.77,11.44,10.60,11.43,11.19,12.31,12.20,13.07,13.75,14.25,14.52,15.64,15.18,16.18,15.73,15.32,16.24,16.19,17.39,16.92,17.22,17.14,15.76,15.43,14.49,14.51,13.40,12.97,12.05,11.63,10.66,10.50,9.56,9.49,9.27,9.14,8.18,7.41,7.53,8.56,8.29,8.56,9.43,10.03,10.67,11.53,12.06,12.98,13.68,14.33,14.76,15.49,15.55,16.83,16.72,16.92,16.93,17.15,17.44,17.07,16.33,16.24,15.20,14.67,14.21,13.78,13.33,13.02,12.10,11.74,12.60,12.28,12.45,13.16,13.08,12.80,13.58,14.01,14.14,14.03,14.79,14.95,14.98,15.61,15.96,16.11,15.82,16.40,17.26,16.50,16.67,17.38,17.10,17.02,17.37,16.84,16.19,16.04,15.24,15.67,14.61,14.73,14.66,14.31,15.35,15.26,15.09,15.77,15.03,15.79,15.68,14.82,14.69,15.47,14.84,14.52,14.81,15.23,14.48,14.43,14.97,15.10,15.06,15.36,14.81,14.69,14.59,14.71,14.51,13.68,13.87,14.06,13.37,13.20,13.77,13.75,14.13,14.26,14.79,15.06,15.42,15.89,16.13,16.87,16.84,16.98,16.26,16.34,15.98,15.65,15.47,15.53,15.14,14.95,15.02,15.00,14.44,14.23,14.24,13.54,13.96,13.45,13.75,13.35,13.68,13.90,14.58,14.32,14.79,15.11,15.00,15.27,14.99,15.05,15.54,15.91,16.32,16.18,15.69,15.31,16.05,15.31,14.85,14.56,14.36,14.03,13.73,13.99,13.31,13.81,13.11,13.90,13.88,14.19,14.54,14.71,14.91,14.55,14.03,14.01,13.33,13.05,13.17,13.08,13.52,13.31,14.20,13.58,14.13,13.33,13.63,13.75,14.45,15.13,14.72,15.31,14.23,14.15,13.90,14.22,13.50,13.55,13.25,12.71,12.57,12.08,12.14,12.25,12.99,12.79,13.37,12.41,12.91,12.61,11.81,12.85,13.12,12.74,12.72,13.76,13.42,13.32,13.69,14.04,13.73,13.62,14.32,14.71,14.15,14.57,15.29,15.31,14.78,15.39,15.79,15.34,15.60,16.34,16.43,15.96,16.26,16.53,16.25,16.14,16.65,17.27,17.43,17.10,17.19,17.93],[18.51,17.58,14.53,15.37,14.36,13.68,13.82,12.88,13.15,12.39,12.33,11.78,11.72,11.91,11.47,11.13,11.39,11.25,11.01,10.88,10.89,10.61,10.37,10.04,9.85,10.06,10.22,10.55,11.13,11.30,11.69,12.31,12.19,12.88,12.68,13.50,13.84,13.26,13.13,13.93,14.10,13.30,13.45,14.31,14.24,14.82,14.65,15.48,16.18,15.41,14.45,14.49,14.39,13.91,13.05,12.39,12.07,11.48,11.49,11.00,10.74,10.43,10.12,9.25,9.17,9.04,8.53,8.39,8.63,8.37,8.94,9.26,9.73,9.53,9.82,10.16,10.65,10.79,11.36,11.20,11.76,11.66,12.02,12.18,12.74,12.52,12.25,11.83,12.28,11.90,11.63,11.65,12.08,12.50,12.54,11.75,11.91,12.25,12.01,11.38,11.95,12.06,11.37,11.13,11.84,11.71,10.73,11.02,12.09,11.37,11.19,12.02,12.08,12.29,12.02,11.45,11.75,11.56,11.21,11.17,11.26,11.11,10.85,10.83,10.51,10.67,9.96,9.67,9.42,9.62,10.01,9.85,10.28,9.98,10.58,10.49,11.13,11.02,11.09,11.33,11.77,11.77,12.07,11.96,11.22,11.09,10.95,11.54,10.82,11.28,10.76,10.80,11.23,11.27,11.50,11.27,11.15,10.99,11.40,10.95,10.54,11.09,11.36,10.94,10.61,10.34,11.00,9.65,10.31,9.94,10.80,10.66,10.57,11.13,10.63,10.21,10.73,10.66,10.27,10.27,10.71,10.30,9.78,10.11,10.35,9.68,9.35,9.78,10.28,9.29,9.33,9.77,9.14,8.73,8.89,8.98,8.47,8.89,8.13,8.14,7.89,7.50,7.85,7.98,8.10,8.05,7.77,8.01,8.13,7.47,8.18,8.27,8.14,7.75,8.10,8.79,9.40,9.46,9.36,8.99,9.65,8.85,9.28,9.92,9.32,8.93,9.19,8.52,8.95,8.12,8.54,8.06,8.42,8.28,8.34,8.44,8.59,8.62,8.13,8.30,7.91,8.13,8.01,8.29,7.71,8.46,8.33,9.04,9.00,9.77,9.41,9.85,9.43,9.31,8.91,8.82,9.14,8.80,8.27,8.19,8.23,8.03,7.12,7.68,7.79,6.96,6.58,7.44,7.16,7.01,6.33,6.92,7.63,7.99,8.16,7.86,8.47,8.61,9.00,9.64,10.10,9.96,9.79,10.41,9.97,10.47,10.08,9.73,9.70,9.42,9.37,9.07,8.92,8.62,8.52,8.38,7.91,7.64,7.44,7.26,7.91,8.19,8.68,8.34,7.88,8.33,8.68,8.93,9.10,9.90,9.65,10.40,10.76,11.20,12.16,11.47,11.33,11.57,11.42,11.61,11.69,12.50,9.95,7.53,8.19,7.14,6.06,5.92,5.92,5.46,4.60,4.84,4.59,3.98,3.90,4.21,3.94,3.30,3.86,3.96,3.25,3.09,3.77,3.66,3.00,3.31,3.02,3.86,4.16,3.73,3.84,4.26,4.30,3.97,4.45,4.03,4.67,4.32,4.59,4.47,4.79,5.11,4.45,4.21,4.89,5.33,6.07,6.69,6.94,8.55,7.24,6.16,5.64,4.52,4.93,4.33,3.41,3.56,2.96,3.22,3.20,2.84,2.84,2.80,2.84,3.24,2.59,3.15,2.67,2.71,3.54,3.60,2.58,2.88,2.21,2.36,2.23,2.17,2.61,2.90,3.19,3.27,3.87,4.43,5.05,5.56,5.17,4.95,4.24,4.29,4.71,4.35,3.56,4.12,4.13,4.05,3.36,3.21,3.34,3.10,2.56,2.77,2.95,2.38,1.90,2.67,2.77,1.99,2.40,3.13,2.78,3.28,3.87,3.79,4.68,3.94,3.88,4.44,4.37,3.57,4.41,4.77,4.35,4.00,5.21,5.12,4.63,4.59,3.42,3.73,2.67,2.55,1.82,1.87,1.64,1.69,2.17,2.52,2.85,3.09,3.54,4.10,4.70,5.12,4.64,4.83,4.59,4.43,4.22,3.86,3.46,3.06,3.73,4.03,3.37,3.77,4.03,3.64,3.37,3.00,2.14,2.70,2.82,2.63,1.90,1.65,0.94,0.76,1.05,1.43,1.74,2.26,2.63,3.01,3.76,3.58,2.87,3.30,3.90,3.45,2.98,3.61,4.13,3.67,3.63,4.33,4.41,4.15,4.45,4.90,5.09,5.22,5.83,5.76,5.22,4.96,4.34,4.00,3.24,3.61,3.19,3.30,4.10,3.34,3.69,3.14,3.28,4.55,4.54,4.16,4.97,4.95,4.24,4.46,4.15,3.93,3.49,3.91,3.08,2.86,2.60,2.03,2.03,2.64,2.30,2.36,2.63,3.16,3.40,3.11,3.56,3.92,4.14,4.74,4.90,5.54,5.83,6.45,6.07,6.03,6.20,5.44,5.57,4.93,4.96,4.39,4.35,3.89,3.88,3.92,3.71,4.14,4.90,5.21,5.52,5.89,5.41,4.76,5.24,5.37,4.60,4.34,5.04,4.84,3.97,4.53,4.99,4.52,3.92,4.61,4.96,5.54,5.57,5.16,5.62,5.43,5.02,4.88,4.67,4.53,4.66,4.68,5.24,5.31,5.85,6.28,6.63,6.30,5.86,6.69,6.65,6.14,5.92,6.64,6.49,5.86,6.24,6.87,6.20,5.83,6.58,6.08,6.76,6.57,6.44,5.84,5.63,5.57,5.30,5.19,5.23,4.56,5.03,5.67,6.06,7.09,6.76,6.55,7.22,7.53,7.04,7.96,14.24,13.75,11.40,10.31,9.19,7.82,6.87,7.55,7.21,7.20,7.42,7.05,6.42,6.97,7.48,6.83,7.07,7.83,7.60,7.84,8.29,8.46,7.72,9.13,8.77,9.67,8.94,9.42,8.97,9.28,8.98,8.85,9.80,9.38,9.21,10.31,9.21,10.15,9.74,9.99,9.39,8.87,8.27,8.80,8.21,8.80,8.42,8.71,8.21,8.82,8.62,7.72,8.30,8.79,7.91,7.57,8.63,8.83,9.18,9.01,8.00,9.04,9.00,8.17,8.72,9.18,8.93,8.53,9.76,9.49,9.29,10.13,10.34,10.43,10.94,10.76,11.75,11.41,12.36,12.24,12.85,12.64,13.56,13.71,14.15,14.98,15.27,15.16,15.74,14.09,14.39,13.35,13.48,13.68,12.67,12.32,13.11,13.52,12.17,11.11,10.18,9.59,8.89,8.57,8.51,8.06,8.69,7.70,7.40,6.03,7.13,7.00,6.82,6.72,7.90,8.39,9.35,9.52,9.98,11.29,11.73,12.51,14.09,13.72,14.26,14.94,15.31,15.46,14.91,14.64,14.36,13.56,12.53,11.85,10.84,10.41,9.33,8.79,7.90,7.34,6.65,6.25,6.57,6.09,7.34,7.11,7.16,7.20,8.07,7.77,7.16,7.47,8.08,8.43,8.76,9.72,10.06,11.03,11.05,11.99,12.30,13.04,13.92,14.59,15.07,15.08,15.31,15.23,14.67,13.55,13.07,12.76,12.07,12.06,11.13,10.94,10.38,9.64,8.85,8.93,7.80,9.15,9.71,8.82,8.57,10.20,9.94,9.31,9.87,10.85,10.33,10.14,11.34,11.29,10.71,11.50,12.46,12.44,11.60,12.58,13.43,13.31,13.37,13.86,13.28,12.23,12.85,12.19,12.50,12.01,12.08,12.18,11.81,12.57,13.02,13.13,13.74,13.44,14.29,13.91,12.78,13.49,13.91,13.18,13.10,13.66,13.82,13.21,13.22,13.90,13.98,13.74,14.45,13.99,13.61,13.46,14.07,13.91,13.64,13.77,13.57,13.06,12.66,13.26,12.59,13.25,12.99,13.68,13.64,14.20,13.87,14.81,15.17,15.52,15.90,15.59,15.70,15.75,15.45,14.96,15.33,15.22,14.66,14.74,14.80,14.06,13.66,13.11,12.93,13.51,12.99,13.63,13.26,13.68,14.21,14.27,13.85,14.06,14.71,14.66,15.05,14.45,14.48,14.92,15.35,15.19,15.17,15.01,14.40,14.61,14.43,13.87,12.80,13.03,12.34,12.34,12.91,12.34,13.19,12.96,13.27,13.83,13.43,14.39,14.20,14.73,14.68,13.88,14.14,13.24,13.11,12.45,12.25,12.34,11.71,12.22,11.76,11.97,11.27,11.35,11.01,11.11,11.73,12.17,11.94,11.18,11.89,11.60,11.89,11.18,11.66,11.43,11.45,11.39,11.86,11.63,12.52,12.97,13.89,13.84,13.50,13.06,12.30,11.55,11.75,12.48,11.91,11.47,12.18,12.43,11.63,11.83,12.64,12.61,11.99,12.61,13.34,12.68,13.08,13.76,13.93,12.98,13.22,13.88,13.72,13.21,14.09,14.34,14.12,14.05,14.17,13.43,13.60,14.27,14.92,15.17,14.76,16.64,18.24,14.36,14.40,12.01,10.62,8.25,6.91,6.70,5.80,5.73,5.30,5.25,5.67,5.61,5.07,5.07,5.66,5.61,5.00,5.44,5.98,6.06,6.45,5.45,5.52,4.75,5.14,5.32,4.71,4.17,5.09,4.84,4.28,4.82,5.25,4.98,4.99,4.60,4.75,3.39,4.04,3.84,4.34,4.11,4.80,4.34,3.84,3.84,4.26,3.75,3.64,4.81,4.62,4.19,4.88,4.88,5.03,5.43,5.90,5.67,5.41,5.75,6.25,5.86,5.61,6.60,6.65,6.63,6.94,8.50,9.62,10.07,11.24,11.54,11.87,12.36,12.44,13.06,13.63,14.06,14.51,15.13,15.61,16.23,16.36,16.76,16.68,17.12,17.04,16.83,16.76,16.49,16.15,15.59,16.23,15.63,15.38,15.16,15.28,14.78,14.55,14.12,13.25,13.52,13.16,12.57,11.78,12.81,11.38,12.25,11.53,11.08,10.08,10.63,10.43,11.73,11.30,12.27,12.85,13.32,13.55,14.93,14.35,15.37,14.90,14.50,15.46,15.09,16.32,15.95,16.28,16.21,15.05,14.72,13.79,13.60,12.55,12.35,11.40,11.30,10.29,9.55,9.32,9.00,8.93,8.70,7.93,7.30,7.52,8.62,8.10,8.28,9.32,9.89,10.21,11.17,11.36,12.56,12.87,13.56,14.00,14.81,14.85,16.00,15.89,16.12,16.06,16.43,16.64,16.21,15.52,15.46,14.59,14.06,13.62,13.16,12.66,12.39,11.66,11.36,11.89,11.40,11.96,12.46,12.31,12.30,12.89,13.17,13.32,13.24,14.04,14.23,14.11,14.63,15.14,14.99,14.63,15.60,16.38,15.81,15.89,16.70,16.19,16.19,16.39,16.02,15.39,15.24,14.47,14.97,13.89,14.19,14.11,13.84,14.74,14.59,14.71,15.24,14.71,15.39,15.27,14.34,14.45,14.98,14.40,14.10,14.46,14.75,14.04,14.19,14.63,14.75,14.78,15.03,14.63,14.36,14.24,14.50,14.28,13.37,13.45,13.62,13.26,13.17,13.35,13.39,13.76,13.80,14.36,14.57,14.86,15.15,15.74,16.33,16.39,16.39,15.83,16.00,15.51,15.33,15.14,15.14,14.91,14.49,14.72,14.61,14.00,13.74,13.67,13.06,13.52,13.21,13.47,13.55,13.43,13.47,14.24,13.81,14.48,14.75,14.68,15.07,14.61,14.76,15.26,15.59,15.92,15.68,15.36,14.99,15.56,15.07,14.50,14.10,13.98,13.54,13.34,13.53,12.87,13.36,12.75,13.67,13.36,13.95,14.25,14.55,14.56,14.22,13.71,13.83,13.02,12.79,12.93,12.64,12.98,12.82,13.54,13.05,13.67,12.74,13.02,12.90,13.76,14.54,14.22,14.64,13.50,13.46,13.36,13.71,13.01,13.02,13.03,12.27,12.46,12.22,12.04,12.32,13.03,12.78,13.30,12.44,12.97,12.52,11.89,12.60,13.09,12.42,12.47,13.53,13.16,12.85,13.29,13.83,13.36,13.19,13.97,14.48,13.79,14.13,14.93,15.06,14.31,14.88,15.28,14.98,15.01,15.80,15.83,15.47,15.73,16.00,15.52,15.56,16.06,16.56,16.80,16.54,16.92,17.54],[17.96,17.16,13.85,14.56,13.53,12.99,12.89,12.17,12.47,11.67,11.68,11.07,10.96,11.13,10.85,10.44,10.64,10.54,10.39,10.23,10.23,10.03,9.81,9.31,9.03,9.24,9.58,10.06,10.41,10.52,10.96,11.53,11.35,11.88,11.82,12.59,12.77,12.30,12.38,12.89,13.24,12.66,13.03,13.35,13.34,14.10,13.93,14.79,15.22,14.67,13.49,13.40,13.54,12.86,11.94,11.31,10.98,10.55,10.58,10.08,9.86,9.61,9.27,8.66,8.42,8.19,7.70,7.71,7.82,7.45,8.06,8.39,8.89,8.56,8.97,9.34,9.80,10.06,10.84,10.33,10.93,10.78,11.46,11.53,12.19,11.88,11.71,11.24,11.59,11.56,11.09,11.27,11.50,11.82,11.77,11.24,11.25,11.58,11.31,10.76,11.21,11.37,10.71,10.46,11.20,10.87,9.89,10.30,11.00,10.43,10.43,10.91,11.11,11.55,11.00,10.65,10.80,10.85,10.29,10.36,10.46,10.51,9.90,10.15,9.85,9.58,9.10,8.79,8.56,8.71,9.11,8.77,9.22,9.11,9.59,9.51,10.44,10.49,10.40,10.52,10.99,11.14,11.37,11.39,10.78,10.46,10.59,10.96,10.17,10.71,10.09,10.27,10.69,10.49,11.05,10.74,10.53,10.46,10.80,10.13,9.90,10.62,10.75,10.26,9.76,9.44,8.60,9.31,9.44,8.83,9.88,9.82,9.87,10.38,10.03,9.51,10.03,10.08,9.76,9.63,10.04,9.71,9.04,9.35,9.84,8.92,8.60,9.27,9.87,8.66,8.46,9.20,8.59,8.04,8.27,8.26,7.96,8.36,7.69,7.43,7.15,6.88,7.08,7.17,7.32,7.20,7.39,7.32,7.30,6.96,7.58,7.62,7.66,7.34,7.63,7.98,8.85,8.86,8.75,8.17,8.71,7.94,8.49,8.94,8.43,8.24,8.55,7.95,8.36,7.60,8.00,7.53,7.75,7.69,7.83,7.96,8.13,8.18,7.62,8.01,7.51,7.72,7.45,7.71,7.24,7.83,7.79,8.44,8.43,9.24,8.85,9.22,8.69,8.61,8.40,8.36,8.43,8.07,7.59,7.63,7.63,7.50,6.81,7.23,7.31,6.72,6.21,6.97,6.86,6.12,6.17,6.66,7.01,7.55,7.61,7.47,7.76,8.02,8.29,8.94,9.61,9.33,9.09,9.98,9.33,10.03,9.55,8.90,9.01,8.89,8.57,8.32,8.47,8.11,7.86,7.75,7.78,7.38,6.96,7.00,7.28,7.82,8.10,7.95,7.42,7.72,8.03,8.18,8.42,9.37,9.04,9.97,10.42,10.83,11.48,10.93,10.82,10.79,10.85,11.22,11.43,11.59,9.29,6.68,7.22,6.06,5.12,4.85,4.65,4.25,3.59,3.59,3.30,2.79,2.85,3.01,2.65,2.36,2.84,2.97,2.43,2.45,2.97,2.88,2.54,2.97,2.52,3.25,3.42,3.10,3.15,3.35,3.39,3.29,3.79,3.56,4.35,4.09,4.34,4.31,4.73,5.08,4.36,4.01,4.75,5.01,5.82,6.40,6.58,8.21,6.94,5.85,5.33,4.33,4.45,3.77,2.92,2.85,2.31,2.39,2.36,2.33,2.39,2.47,2.56,2.98,2.44,3.08,2.48,2.53,3.21,3.12,2.29,2.54,1.98,2.03,1.73,1.75,1.86,2.02,2.27,2.37,2.58,3.01,3.50,3.91,3.62,3.30,2.83,2.92,3.30,3.12,2.62,2.94,3.08,2.91,2.41,2.50,2.64,2.27,1.85,2.30,2.34,1.74,1.73,2.38,2.28,1.88,2.42,2.92,2.52,3.07,3.54,3.49,4.26,3.45,3.49,3.93,3.78,3.26,3.90,4.20,3.78,3.56,4.67,4.51,4.07,4.11,3.05,3.16,2.47,2.31,1.70,1.66,1.35,1.23,1.43,1.60,1.90,2.01,2.30,2.62,3.09,3.40,3.05,3.30,3.15,3.20,2.83,2.62,2.35,2.09,2.66,2.77,2.37,2.89,3.28,2.92,2.84,2.46,1.92,2.48,2.72,2.55,1.94,1.95,1.24,0.95,0.77,0.94,1.18,1.48,1.72,2.03,2.40,2.46,2.12,2.28,2.69,2.60,2.45,2.79,3.13,3.10,2.99,3.38,3.71,3.76,3.77,3.98,4.24,4.60,5.02,5.21,4.76,4.52,4.00,3.90,3.08,3.44,3.16,3.17,3.84,3.06,3.35,2.76,3.11,4.00,4.21,3.95,4.60,4.60,4.14,4.35,4.03,3.90,3.41,3.65,2.89,2.67,2.45,1.72,1.78,2.40,1.68,1.96,2.37,2.79,3.08,2.86,3.33,3.62,4.09,4.42,4.62,5.14,5.35,5.98,5.65,5.60,5.75,5.16,5.11,4.65,4.53,4.22,4.05,3.64,3.37,3.43,3.02,3.53,4.06,4.37,4.68,5.11,4.69,4.26,4.66,4.86,4.25,4.01,4.62,4.45,3.79,4.39,4.65,4.33,3.92,4.46,4.73,5.13,5.24,4.84,5.18,4.99,4.58,4.35,4.29,3.96,4.03,3.81,4.12,4.45,4.78,5.26,5.56,5.16,5.11,5.64,5.70,5.33,5.31,5.81,5.59,5.31,5.60,6.12,5.53,5.37,5.89,5.63,6.13,5.87,5.89,5.34,5.11,4.95,4.69,4.48,4.22,3.89,3.90,4.65,4.91,5.72,5.60,5.60,6.08,6.49,6.00,7.15,14.25,13.58,11.22,10.10,8.74,7.16,6.44,6.60,6.43,6.47,6.53,6.53,5.99,6.62,6.78,6.26,6.33,7.28,6.74,6.99,7.62,7.55,7.15,8.32,8.17,8.85,8.10,8.11,8.40,8.57,8.01,8.24,9.07,8.49,8.25,9.48,8.84,9.41,8.79,9.05,8.63,8.68,8.13,8.00,7.75,8.02,7.91,7.77,7.74,8.53,7.53,7.40,8.09,8.03,7.34,7.46,7.73,7.77,8.34,8.10,7.19,7.99,8.24,7.87,7.69,8.24,7.93,7.69,8.98,8.96,8.77,9.93,9.94,9.96,10.37,10.12,11.23,11.03,11.94,11.64,12.62,12.36,13.58,13.47,14.27,14.81,15.12,15.18,15.11,14.11,14.25,12.74,13.32,14.02,12.87,12.06,12.84,13.44,12.33,11.57,10.47,9.53,9.02,9.16,8.63,8.67,9.06,7.57,7.68,7.28,7.01,6.83,7.32,7.11,7.87,8.21,9.18,9.46,9.62,11.36,11.65,12.35,13.63,13.27,13.87,14.90,14.52,15.27,14.80,14.37,14.16,13.24,12.26,11.41,10.43,9.93,8.85,8.44,7.45,7.31,6.74,6.47,6.39,5.46,6.68,6.61,6.81,6.99,7.52,7.25,6.81,7.39,7.78,8.15,8.31,9.40,9.44,10.53,10.62,11.43,11.93,12.75,13.70,14.34,14.98,14.91,15.23,15.12,14.43,13.35,12.51,12.48,11.28,11.42,10.39,10.26,9.67,9.35,8.60,8.65,7.84,8.76,9.27,8.56,8.31,9.61,9.50,9.02,9.47,10.45,10.14,10.43,11.06,11.04,10.70,11.61,12.43,12.37,11.03,12.55,13.63,13.39,13.08,13.80,13.22,12.13,12.68,11.86,12.27,11.62,11.75,11.80,11.56,12.29,12.63,12.81,13.31,12.99,13.63,13.35,12.45,12.91,13.27,12.74,12.58,12.97,13.27,12.79,12.73,13.31,13.69,13.34,13.99,13.77,13.33,12.95,13.45,13.22,12.92,13.01,12.91,12.44,12.23,12.65,12.00,12.71,12.45,13.40,13.40,13.97,13.80,14.49,14.87,15.08,15.52,15.08,15.10,15.25,14.80,14.53,14.82,14.59,14.12,14.26,14.33,13.82,13.30,12.73,12.42,12.87,12.28,13.11,12.66,13.13,13.51,13.62,13.25,13.56,14.11,13.85,14.36,13.78,13.95,14.34,14.69,14.77,14.72,14.33,13.83,14.16,13.89,13.34,12.35,12.54,11.84,11.81,12.32,11.77,12.49,12.44,12.67,13.27,12.96,13.80,13.98,14.46,14.18,13.58,13.77,12.68,12.73,11.81,11.63,11.83,11.12,11.84,11.19,11.53,10.87,10.88,10.79,10.73,11.49,11.84,11.88,11.02,11.44,11.08,11.53,10.70,11.22,10.92,10.91,10.94,11.52,11.09,12.21,12.59,13.60,13.78,13.37,12.69,11.98,11.17,11.46,12.29,11.48,10.87,11.86,12.24,11.00,11.29,12.55,12.16,11.44,12.18,12.98,12.40,12.70,13.40,13.46,12.66,12.90,13.57,13.42,13.04,13.85,14.02,13.81,13.65,14.01,13.26,13.47,13.97,14.88,15.18,14.91,16.49,18.20,14.26,14.06,11.40,10.18,7.66,6.32,5.93,5.58,5.26,4.82,4.76,5.29,5.26,4.74,4.52,5.20,5.19,4.85,5.02,5.58,5.50,5.85,5.03,5.28,4.61,4.84,5.04,4.63,4.10,4.76,4.69,3.95,4.43,4.76,4.29,4.74,4.02,3.98,3.70,3.94,3.56,4.24,4.16,5.15,4.46,3.80,3.74,4.32,3.61,3.69,3.91,4.05,3.60,4.08,4.99,4.68,5.35,5.66,5.52,5.24,5.45,5.89,5.64,5.24,6.16,6.12,6.13,6.42,7.93,9.13,9.39,10.85,11.11,11.05,11.58,11.46,12.20,12.86,13.40,13.84,14.58,15.07,15.58,15.78,16.11,16.19,16.78,16.48,16.50,16.26,16.01,15.44,15.09,15.94,15.31,14.75,14.61,15.21,14.63,14.06,13.45,12.46,12.85,12.39,11.93,11.28,12.31,10.84,11.42,10.51,10.40,9.53,9.98,9.69,10.89,10.71,11.51,12.45,12.35,13.18,14.06,13.83,14.80,14.61,14.42,15.47,14.96,16.16,15.64,15.85,15.72,14.57,14.02,13.05,12.63,11.63,11.21,10.40,10.12,9.39,8.98,8.83,8.07,8.39,7.99,7.39,6.93,7.14,8.07,7.59,7.68,8.57,9.05,9.43,10.12,10.63,11.30,11.94,12.64,13.40,14.14,14.43,15.47,15.39,15.88,15.75,16.01,16.38,15.66,15.05,15.07,14.10,13.43,12.90,12.38,11.75,11.48,10.79,10.41,10.80,10.58,10.75,11.53,11.66,11.34,11.78,12.27,12.57,12.37,13.13,13.36,13.31,13.81,14.24,14.14,14.21,15.03,15.58,15.09,15.42,16.12,15.47,15.45,15.81,15.35,14.63,14.60,13.85,14.25,13.28,13.51,13.49,13.33,14.16,14.00,14.18,14.65,14.06,14.77,14.49,13.83,13.86,14.41,13.73,13.66,13.90,14.16,13.46,13.56,14.12,14.23,14.31,14.61,14.12,14.06,13.67,13.97,13.74,12.96,12.99,13.17,12.47,12.64,12.89,12.62,13.35,13.13,13.87,14.07,14.52,14.74,15.18,15.88,15.80,15.85,15.29,15.41,15.10,14.80,14.57,14.74,14.43,13.97,14.25,14.22,13.72,13.36,13.21,12.50,13.08,12.66,12.96,12.98,12.95,13.21,13.88,13.40,14.03,14.29,14.19,14.58,14.08,14.27,14.74,14.98,15.39,15.20,14.79,14.40,15.00,14.41,13.93,13.47,13.44,12.87,12.75,12.99,12.48,12.80,12.31,12.96,13.06,13.32,13.82,14.16,14.43,13.95,13.47,13.27,12.55,12.49,12.07,11.93,12.26,12.07,12.96,12.37,13.08,12.16,12.52,12.52,13.40,13.91,13.70,13.99,12.94,12.90,12.65,13.02,12.15,12.23,12.20,11.57,11.77,11.34,11.30,11.80,12.40,12.41,12.87,12.07,12.45,12.20,11.43,12.26,12.55,11.79,11.82,12.94,12.39,12.05,12.49,13.22,12.53,12.35,13.20,13.80,13.22,13.57,14.38,14.28,13.80,14.32,14.76,14.49,14.48,15.25,15.29,14.97,15.23,15.47,14.94,14.98,15.47,16.15,16.35,16.17,16.52,17.14],[17.77,16.00,13.22,13.50,12.60,12.09,11.72,11.09,11.36,10.25,10.05,9.38,9.41,9.37,9.17,8.93,8.85,8.97,8.81,8.51,8.31,8.49,8.32,7.77,7.70,7.74,8.11,8.48,8.65,8.76,9.26,9.72,9.65,10.19,10.13,10.92,11.24,11.03,11.07,11.84,12.01,11.22,11.76,12.26,12.42,13.06,13.00,13.87,13.64,13.53,12.41,12.14,11.96,11.31,10.31,9.60,9.25,8.56,8.68,8.37,8.09,7.90,7.56,7.25,6.88,6.60,6.44,6.24,6.48,6.36,6.72,6.71,7.38,7.18,7.51,7.74,7.89,7.88,9.09,8.66,8.98,9.16,9.72,10.16,10.79,10.52,10.15,9.57,9.88,9.96,9.33,9.31,9.72,9.91,9.87,9.34,9.42,9.73,9.90,8.79,8.85,9.17,8.58,8.48,8.88,8.75,8.06,8.50,9.38,8.74,8.97,9.53,9.56,9.89,9.55,9.18,9.18,9.24,8.53,8.71,8.87,8.63,8.07,8.47,8.26,7.97,7.76,7.29,7.16,7.18,7.54,7.31,7.69,7.56,7.91,7.84,8.53,8.38,8.45,8.86,9.29,9.67,9.97,9.84,9.36,8.83,9.05,9.07,8.38,9.07,8.16,8.49,8.98,8.46,9.26,9.01,8.99,8.71,8.73,8.39,8.26,8.81,9.00,8.40,8.15,7.87,7.23,7.01,8.18,7.25,7.89,7.94,8.11,8.67,8.31,8.08,8.60,8.43,8.10,8.04,8.55,8.37,7.78,8.09,8.41,7.80,7.49,7.93,8.39,7.67,7.43,7.95,7.21,6.94,6.92,7.01,6.54,6.69,5.98,6.04,6.01,5.74,6.12,6.35,6.03,6.06,6.15,6.29,6.19,5.78,6.33,6.40,6.29,5.83,6.12,6.67,7.44,7.30,7.27,6.67,7.42,6.69,7.22,7.58,7.12,7.03,7.23,6.71,7.17,6.28,6.60,6.06,6.55,6.29,6.52,6.53,6.59,6.70,6.42,6.47,6.04,6.44,6.05,6.45,5.76,6.57,6.54,7.20,7.18,7.62,7.31,7.90,7.56,7.31,7.14,6.97,7.12,6.83,6.65,6.48,6.47,6.32,5.60,6.00,6.07,5.30,5.26,5.63,5.42,5.29,4.81,5.44,5.62,6.05,6.32,5.98,6.62,6.86,7.19,7.68,8.22,8.13,7.94,8.51,8.18,8.43,8.24,7.63,7.81,7.60,7.24,6.99,7.46,6.88,6.69,6.52,6.81,6.25,5.85,5.73,6.11,6.58,6.78,6.59,6.21,6.45,6.90,7.06,7.36,8.10,7.86,8.56,8.80,9.37,10.76,9.78,9.20,9.69,9.65,9.83,10.39,11.27,8.85,6.04,6.39,5.23,4.44,4.22,3.95,3.49,2.84,2.85,2.51,2.05,2.16,2.22,1.92,1.72,2.09,2.11,1.69,1.75,2.17,2.05,1.82,2.11,1.82,2.39,2.68,2.41,2.52,2.72,2.78,2.68,3.06,2.88,3.51,3.25,3.67,3.69,3.86,4.26,3.73,3.33,3.92,4.24,5.15,5.70,5.93,7.34,6.14,4.87,4.48,3.54,3.63,2.99,2.34,2.29,1.81,1.83,1.76,1.76,1.75,1.88,1.88,2.12,1.89,2.27,1.96,2.11,2.51,2.48,1.96,1.95,1.55,1.60,1.44,1.40,1.41,1.52,1.64,1.71,1.92,2.17,2.64,3.03,2.71,2.47,1.96,2.17,2.51,2.36,2.04,2.25,2.38,2.22,1.72,1.84,2.01,1.67,1.35,1.77,1.80,1.38,1.38,1.89,1.79,1.64,1.95,2.22,2.02,2.57,2.92,2.87,3.43,2.89,2.96,3.21,3.07,2.63,3.15,3.39,3.03,2.85,3.66,3.57,3.13,3.13,2.44,2.65,2.16,1.88,1.55,1.46,1.13,1.03,1.05,1.11,1.26,1.36,1.62,1.90,2.20,2.49,2.24,2.45,2.27,2.22,1.97,1.84,1.65,1.44,1.92,2.04,1.76,2.39,2.60,2.37,2.24,1.96,1.60,2.14,2.19,2.03,1.68,1.76,1.27,1.27,0.89,0.77,0.81,1.07,1.15,1.43,1.71,1.71,1.45,1.55,1.88,1.76,1.63,1.94,2.15,2.04,2.03,2.36,2.48,2.45,2.63,2.88,2.97,3.22,3.68,3.75,3.20,3.12,2.68,2.57,2.07,2.37,2.27,2.35,2.83,2.46,2.73,2.28,2.43,3.15,3.27,2.92,3.51,3.39,2.87,3.04,2.79,2.57,2.35,2.52,2.01,1.75,1.74,1.36,1.53,1.65,1.24,1.49,1.72,1.94,2.14,1.95,2.36,2.38,2.69,2.90,3.17,3.55,3.87,4.37,4.13,4.17,4.20,3.68,3.61,3.26,3.12,2.80,2.61,2.41,2.24,2.32,2.10,2.43,2.77,2.96,3.17,3.59,3.27,2.92,3.15,3.37,2.94,2.64,3.18,3.16,2.65,2.90,3.27,3.12,2.64,3.14,3.51,3.79,3.85,3.39,3.66,3.44,3.12,2.91,2.74,2.58,2.60,2.54,2.88,2.98,3.31,3.78,4.08,3.72,3.44,4.02,4.05,3.64,3.58,4.07,3.97,3.63,3.85,4.30,3.98,3.78,4.34,3.91,4.34,4.20,4.17,3.73,3.44,3.36,3.12,3.02,2.86,2.54,2.71,3.32,3.59,4.24,4.13,3.87,4.41,4.79,4.40,5.65,14.59,13.44,10.91,9.64,7.73,6.29,5.62,5.78,5.47,5.72,5.84,5.82,5.40,5.52,5.89,5.49,5.45,5.96,5.84,6.24,6.74,6.88,6.17,7.31,6.89,7.39,6.85,6.84,7.46,7.14,6.65,7.03,7.68,7.39,7.44,7.99,8.18,8.65,7.97,8.01,7.74,7.63,7.04,6.67,6.67,7.26,7.06,6.39,6.43,7.31,6.22,5.64,6.67,6.73,6.01,6.14,7.01,7.07,7.81,6.69,6.29,7.15,7.18,6.49,6.85,7.21,6.93,6.99,8.24,8.48,8.49,9.46,9.50,9.61,10.18,9.65,10.86,10.54,11.51,11.32,12.24,12.05,13.00,13.01,14.08,14.85,14.96,14.94,15.22,13.85,13.82,12.57,12.98,13.39,13.23,11.64,12.76,13.51,12.49,11.47,10.72,9.77,9.45,9.41,8.71,8.76,9.52,8.18,8.27,7.15,7.60,6.95,7.24,7.18,7.89,8.15,9.27,9.69,9.90,11.50,11.31,12.14,13.00,12.94,13.48,14.73,14.24,15.04,14.62,14.01,13.95,13.12,11.75,10.85,10.15,9.71,8.76,8.40,7.23,6.88,6.77,6.47,6.02,5.95,6.58,6.29,6.40,6.38,7.32,6.80,6.56,6.94,7.59,7.95,8.22,9.41,9.23,10.20,10.35,10.97,11.41,12.50,13.29,14.12,14.89,14.53,14.91,14.90,14.43,12.95,12.19,12.23,11.01,11.00,10.16,9.94,9.43,9.14,8.54,8.15,7.90,8.39,8.81,8.33,8.09,9.15,9.01,8.93,9.49,10.20,10.05,10.14,10.86,10.84,10.68,11.72,11.92,11.99,11.65,12.72,13.79,12.95,12.71,13.50,12.79,11.79,12.21,11.55,11.80,11.33,11.37,11.44,11.14,11.86,12.20,12.16,12.60,12.23,12.72,12.56,11.91,12.00,12.34,12.26,12.21,12.04,12.45,12.24,11.93,12.40,12.93,12.72,13.36,12.88,12.65,12.23,12.57,12.30,11.99,12.11,12.10,11.71,11.61,12.12,11.23,12.16,11.63,12.78,12.86,13.57,13.48,14.08,14.52,14.41,14.81,14.62,14.36,14.49,13.99,13.91,14.10,13.94,13.48,13.83,13.82,13.31,12.69,12.02,11.73,12.28,11.61,12.48,12.00,12.42,12.74,12.70,12.49,12.67,13.28,13.05,13.52,13.11,13.23,13.49,13.88,13.87,13.88,13.60,13.04,13.41,13.30,12.58,11.51,12.00,11.02,11.47,11.75,11.26,11.84,11.70,11.84,12.32,12.30,12.97,13.36,13.90,13.66,12.93,12.96,12.01,11.90,11.19,10.96,11.21,10.75,11.43,10.89,11.17,10.58,10.36,10.63,10.53,11.23,11.35,11.59,10.82,10.98,10.71,11.17,10.22,10.81,10.38,10.43,10.37,10.86,10.55,11.49,11.86,13.01,13.20,12.72,11.99,11.50,10.81,11.06,11.54,10.87,10.53,11.43,11.54,10.53,10.82,11.73,11.40,10.98,11.49,12.08,11.92,12.13,12.88,12.80,12.25,12.31,12.97,12.63,12.51,13.11,13.13,13.11,13.30,13.59,12.92,13.08,13.66,14.58,15.25,14.70,16.45,18.81,14.24,13.08,10.48,9.39,6.60,5.26,4.99,4.37,4.21,3.98,4.22,4.67,4.51,3.70,4.01,4.52,4.33,3.96,4.48,4.74,4.76,5.09,4.30,4.69,3.92,4.42,4.61,3.98,3.61,4.10,4.35,3.57,3.15,4.27,4.31,3.98,3.05,3.06,2.81,3.20,3.75,3.83,3.85,4.72,4.38,3.91,3.65,3.92,3.90,3.54,4.10,3.87,3.76,3.99,4.34,4.17,4.79,4.71,4.90,4.44,4.62,5.09,4.95,4.59,5.20,5.43,5.31,5.61,7.48,8.26,8.61,10.34,10.63,10.43,10.94,10.64,11.30,11.74,12.40,12.69,13.56,14.09,14.85,14.96,15.48,15.63,16.03,16.02,16.03,15.93,15.63,14.63,14.67,15.65,14.93,14.26,14.32,14.92,14.49,13.59,12.93,11.72,12.34,11.84,11.21,10.57,11.71,10.29,10.88,9.45,9.49,8.67,9.09,8.73,9.71,9.96,10.79,12.11,11.60,12.79,13.23,13.48,14.24,14.14,14.10,14.87,14.79,15.64,15.22,15.45,15.18,13.85,13.18,12.25,11.70,10.78,10.01,9.68,8.82,8.38,7.95,7.51,6.94,7.24,7.11,6.52,6.14,6.46,7.29,6.86,6.95,7.74,8.34,8.87,9.39,10.12,10.38,11.12,11.57,12.53,13.12,13.60,14.68,14.78,15.14,15.07,15.21,15.48,15.12,14.16,14.14,13.26,12.37,11.95,11.21,10.99,10.35,10.29,9.73,9.95,9.50,9.83,10.57,10.49,10.15,10.86,11.32,11.61,11.31,11.94,12.45,12.49,13.10,13.47,13.42,13.82,14.30,14.77,14.56,15.12,15.59,14.93,14.65,15.01,14.59,13.83,13.79,13.05,13.34,12.53,12.71,12.53,12.34,13.30,13.24,13.08,13.53,12.83,13.58,13.43,12.69,12.71,13.33,12.70,12.72,12.97,13.19,12.51,12.50,13.26,13.65,13.62,13.97,13.38,13.24,12.90,13.12,12.82,12.06,11.97,12.26,11.72,11.75,12.05,11.68,12.37,12.25,12.75,13.08,13.54,13.91,14.21,14.73,14.58,14.58,14.25,14.41,14.07,13.89,13.59,13.55,13.55,13.22,13.32,13.32,12.89,12.56,12.36,11.77,12.18,12.05,11.96,12.17,12.53,12.59,13.18,12.40,13.28,13.63,13.40,13.63,13.31,13.49,13.85,14.05,14.30,14.11,13.81,13.38,13.76,13.24,12.98,12.47,12.66,12.01,12.02,12.17,11.65,11.85,11.51,11.92,12.38,12.60,13.18,13.58,13.95,13.50,12.83,12.53,12.33,11.54,11.39,11.41,11.45,11.48,12.03,11.80,12.08,11.44,11.79,11.99,12.64,13.32,13.02,13.37,12.31,12.01,11.76,12.23,11.29,11.45,11.55,11.10,11.30,10.68,10.94,11.18,11.78,12.24,12.40,11.68,11.94,11.54,10.83,11.67,11.86,11.20,11.34,12.23,11.56,11.48,11.77,12.21,11.56,11.61,12.14,12.78,12.55,12.72,13.57,13.49,13.05,13.42,13.73,13.43,13.57,14.17,14.21,13.98,14.33,14.42,14.08,14.31,14.84,15.54,15.89,15.59,16.29,17.85],[17.41,15.79,12.75,13.04,12.08,11.61,11.02,10.53,10.72,9.67,9.70,8.93,8.89,9.03,8.81,8.27,8.30,8.60,8.58,7.86,7.83,8.11,7.94,7.23,7.10,7.01,7.59,8.08,8.07,8.23,8.80,9.19,9.12,9.52,9.41,10.35,10.66,10.43,10.59,10.93,11.29,10.89,11.55,11.39,11.86,12.50,12.24,12.82,12.86,12.76,11.64,11.39,11.09,10.54,9.61,8.73,8.66,8.34,8.18,7.92,7.66,7.43,7.10,6.65,6.44,6.31,6.10,5.91,6.18,6.00,6.40,6.34,6.79,6.73,7.00,7.12,7.56,7.49,8.62,8.26,8.67,8.65,9.16,9.55,10.18,10.06,9.62,9.29,9.36,9.60,8.92,9.29,9.18,9.50,9.41,9.36,9.12,8.99,9.38,8.66,8.74,8.90,8.55,8.41,8.62,8.16,7.94,8.22,8.72,8.18,8.32,9.03,8.92,9.49,8.89,8.55,8.81,8.82,8.04,8.14,8.41,8.21,7.60,8.02,7.77,7.41,7.26,6.82,6.85,6.78,7.04,6.88,7.28,6.90,7.60,7.34,7.89,7.64,8.18,8.22,8.77,9.10,9.51,9.02,8.63,8.20,8.40,8.59,8.24,8.63,7.75,8.21,8.53,8.60,8.91,8.82,9.02,8.72,8.76,8.08,8.15,8.77,8.90,8.39,8.00,7.46,6.79,6.62,7.02,6.96,7.44,7.34,7.56,8.17,8.43,7.44,8.02,8.02,8.10,7.57,8.13,7.64,7.29,7.64,8.21,7.27,7.03,7.66,7.76,7.20,6.77,7.67,6.81,6.37,6.54,6.51,6.18,6.40,5.84,5.75,5.78,5.44,5.85,5.83,5.69,5.77,5.67,5.88,5.82,5.61,6.05,6.07,5.96,5.54,5.97,6.27,6.96,6.97,6.80,6.37,6.83,6.10,6.52,6.89,6.77,6.39,6.95,6.30,6.66,6.02,6.30,5.82,6.09,6.03,6.06,6.17,6.29,6.43,5.78,6.03,5.94,6.04,5.58,6.01,5.50,6.22,6.22,6.85,6.86,7.57,7.02,7.52,7.15,6.93,6.68,6.69,6.78,6.36,6.20,6.08,6.23,5.95,5.32,5.67,5.71,5.09,5.02,5.39,5.05,4.82,4.51,5.13,5.23,5.51,6.00,5.67,6.24,6.44,6.73,7.22,7.62,7.60,7.51,8.00,7.63,7.91,7.70,7.16,7.44,7.36,6.89,6.57,7.05,6.57,6.20,6.16,6.59,5.98,5.54,5.54,5.90,6.23,6.48,6.27,5.87,6.19,6.52,6.60,6.85,7.47,7.30,7.94,8.37,8.87,9.81,9.30,8.65,8.84,9.23,9.34,9.87,10.84,8.56,5.85,6.07,5.03,4.28,4.12,3.76,3.40,2.77,2.71,2.37,1.98,2.07,2.08,1.81,1.67,1.95,1.98,1.55,1.67,2.03,1.92,1.69,1.93,1.65,2.23,2.44,2.24,2.32,2.58,2.64,2.52,2.95,2.79,3.40,3.27,3.59,3.57,3.91,4.22,3.66,3.46,4.00,4.25,5.06,5.68,5.87,7.01,5.97,4.76,4.41,3.44,3.50,2.88,2.26,2.12,1.74,1.67,1.67,1.63,1.59,1.75,1.70,1.94,1.72,2.04,1.76,1.87,2.32,2.29,1.83,1.79,1.42,1.48,1.33,1.33,1.29,1.41,1.52,1.59,1.79,2.07,2.44,2.82,2.51,2.23,1.80,2.00,2.22,2.17,1.92,2.07,2.20,2.02,1.63,1.76,1.86,1.55,1.32,1.71,1.71,1.28,1.37,1.80,1.70,1.57,1.96,2.17,1.96,2.37,2.77,2.73,3.24,2.70,2.75,3.02,2.86,2.43,2.93,3.15,2.85,2.63,3.39,3.33,2.92,2.98,2.24,2.49,2.05,1.81,1.46,1.42,1.05,1.00,0.98,1.00,1.19,1.27,1.50,1.74,2.04,2.32,2.11,2.24,2.12,2.03,1.79,1.67,1.46,1.34,1.74,1.87,1.67,2.20,2.45,2.23,2.16,1.89,1.62,2.13,2.16,2.01,1.67,1.83,1.39,1.45,1.10,0.82,0.77,0.82,1.04,1.24,1.53,1.55,1.32,1.42,1.72,1.64,1.51,1.82,1.99,1.91,1.89,2.17,2.27,2.31,2.44,2.75,2.80,2.95,3.38,3.55,2.94,2.95,2.49,2.36,1.93,2.17,2.06,2.17,2.55,2.28,2.54,2.16,2.26,2.90,3.03,2.73,3.29,3.16,2.70,2.84,2.55,2.37,2.16,2.33,1.86,1.58,1.57,1.23,1.33,1.49,1.18,1.37,1.57,1.78,1.92,1.79,2.15,2.20,2.47,2.75,2.95,3.27,3.60,4.10,3.85,3.86,3.94,3.39,3.35,3.01,2.87,2.57,2.45,2.21,2.04,2.12,1.90,2.20,2.48,2.62,2.85,3.23,2.97,2.58,2.80,3.04,2.65,2.49,2.86,2.86,2.40,2.70,2.98,2.81,2.51,2.90,3.23,3.50,3.51,3.14,3.39,3.16,2.83,2.68,2.55,2.40,2.39,2.30,2.61,2.69,3.04,3.42,3.84,3.44,3.15,3.72,3.77,3.25,3.22,3.77,3.61,3.29,3.47,4.01,3.64,3.42,4.00,3.56,4.02,3.86,3.86,3.45,3.11,3.10,2.82,2.74,2.64,2.39,2.54,3.13,3.45,4.03,3.90,3.67,4.33,4.62,4.06,5.34,14.00,12.89,10.42,9.20,7.49,5.77,5.36,5.47,5.25,5.22,5.43,5.42,5.39,5.32,5.53,5.28,5.19,5.65,5.53,5.72,6.39,6.33,5.72,6.78,6.39,7.08,6.28,6.43,7.09,7.13,6.67,7.17,7.85,7.36,7.32,8.53,7.59,8.11,7.19,7.61,6.82,7.11,6.60,6.14,6.28,6.48,6.59,6.02,5.99,7.29,6.21,5.31,6.70,6.82,5.92,6.00,6.24,6.47,6.60,6.28,5.79,6.50,6.73,6.21,6.18,6.68,6.29,6.31,7.92,8.06,8.17,8.93,9.04,9.17,9.54,9.20,10.20,9.90,11.09,10.83,11.71,11.54,12.64,12.53,13.73,14.15,14.24,14.62,14.33,13.74,13.42,12.07,12.56,13.17,12.45,11.43,12.00,12.50,11.44,11.26,10.26,9.64,9.11,9.08,8.29,8.72,9.21,8.43,7.01,6.48,7.72,6.81,7.07,6.98,7.44,7.83,8.86,9.33,9.48,11.06,10.89,11.42,12.42,12.40,12.82,14.01,13.28,14.41,13.92,13.61,13.21,12.39,11.01,10.68,9.73,9.32,8.24,7.85,6.99,6.69,6.40,6.27,6.03,5.63,6.21,5.96,6.10,6.19,6.73,6.48,6.30,6.74,7.12,7.41,7.65,8.76,8.63,9.76,9.76,10.55,10.99,11.98,12.65,13.51,14.17,13.94,14.36,14.41,13.67,12.39,11.72,11.64,10.43,10.62,9.47,9.24,8.72,8.44,8.04,8.10,7.42,7.95,8.46,8.15,7.70,8.62,8.74,8.39,8.93,9.46,9.60,9.96,10.38,10.32,10.31,11.17,11.40,11.44,11.12,11.93,13.35,12.65,12.13,13.04,12.38,11.30,11.76,11.01,11.42,10.76,10.78,10.68,10.57,11.46,11.62,11.50,11.94,11.51,12.06,11.96,11.29,11.42,11.66,11.57,11.46,11.50,11.84,11.67,11.33,11.82,12.53,12.34,13.03,12.59,12.22,11.66,12.02,11.78,11.47,11.49,11.55,11.06,11.11,11.47,10.74,11.70,11.29,12.32,12.38,13.00,13.08,13.49,14.17,13.99,14.40,14.12,14.01,13.95,13.54,13.44,13.66,13.60,13.06,13.29,13.40,12.85,12.30,11.81,11.28,11.85,11.17,11.89,11.33,11.78,12.13,12.13,11.87,12.25,12.87,12.60,13.13,12.53,12.62,12.96,13.34,13.33,13.39,13.11,12.40,12.89,12.66,12.08,11.23,11.42,10.42,10.69,11.15,10.68,11.10,10.98,11.15,11.69,11.64,12.48,12.98,13.56,13.35,12.35,12.45,11.31,11.19,10.51,10.35,10.67,10.15,10.82,10.22,10.47,9.98,10.27,10.28,10.05,10.90,10.99,11.28,10.45,10.45,10.01,10.50,9.56,10.17,9.63,9.82,9.78,10.26,9.88,10.79,11.21,12.47,12.52,12.03,11.40,10.75,10.09,10.35,10.93,10.36,9.88,10.83,10.87,9.90,10.30,11.20,10.80,10.27,11.16,11.68,11.23,11.69,12.43,12.43,11.85,11.94,12.59,12.23,12.08,12.84,12.78,12.56,12.65,13.03,12.33,12.61,13.30,14.21,14.79,14.39,15.99,17.86,13.69,12.46,9.97,8.80,6.41,4.95,4.58,4.29,4.04,3.84,4.00,4.57,4.32,3.33,4.01,4.25,4.19,3.85,4.45,4.51,4.62,4.84,4.35,4.66,4.40,4.71,4.41,4.22,4.30,4.29,4.35,3.34,3.45,3.98,3.15,3.58,2.68,3.29,3.78,4.23,4.38,4.12,4.24,4.71,4.32,4.41,4.13,3.84,4.07,3.75,3.45,4.07,3.46,3.94,4.47,3.79,4.78,4.70,4.58,4.19,4.53,4.88,4.86,4.46,5.16,5.18,5.05,5.20,6.91,7.72,8.14,9.82,9.84,10.07,10.44,10.21,10.82,11.21,11.92,12.15,13.22,13.75,14.22,14.40,15.01,15.04,15.54,15.53,15.35,15.41,15.07,14.16,14.08,14.86,14.41,13.70,13.76,14.53,13.69,13.02,12.19,10.98,11.57,11.10,10.33,9.91,11.04,9.45,10.20,8.96,8.78,8.28,8.03,8.01,8.90,9.19,9.93,11.22,10.79,11.99,12.59,12.58,13.47,13.45,13.29,14.25,14.02,14.87,14.42,14.69,14.54,13.25,12.63,11.60,11.00,9.96,9.23,8.90,8.04,7.76,7.36,6.98,6.72,6.77,6.57,6.18,5.95,6.40,6.90,6.54,6.54,7.15,7.71,8.02,8.57,9.28,9.53,10.52,10.77,11.96,12.73,13.14,14.14,14.20,14.54,14.57,14.76,14.92,14.64,13.73,13.78,12.78,11.94,11.48,10.57,10.33,9.70,9.48,9.00,9.20,8.62,9.14,9.73,9.78,9.30,9.90,10.43,10.66,10.42,11.33,11.58,11.51,12.58,12.73,12.59,13.04,13.92,14.27,13.89,14.58,15.06,14.45,14.24,14.55,14.01,13.24,13.41,12.59,12.85,12.01,11.97,11.96,11.65,12.64,12.64,12.60,13.06,12.32,13.01,12.93,12.19,12.20,12.69,12.12,12.06,12.39,12.56,11.82,11.86,12.59,12.99,13.03,13.30,12.76,12.68,12.33,12.43,12.31,11.52,11.37,11.74,11.17,11.13,11.61,10.99,11.79,11.50,12.31,12.75,13.05,13.48,13.92,14.51,14.34,14.31,13.95,14.20,13.60,13.45,13.30,13.24,13.19,12.72,13.11,13.13,12.49,12.05,11.79,11.03,11.73,11.12,11.62,11.31,11.87,12.11,12.60,11.96,12.74,13.04,12.97,13.27,12.85,12.93,13.30,13.57,13.75,13.64,13.43,12.94,13.30,12.86,12.50,11.87,12.07,11.27,11.39,11.71,11.03,11.32,10.96,11.14,11.76,12.21,12.51,13.05,13.51,13.14,12.35,12.03,11.81,11.06,10.71,10.70,10.87,10.82,11.19,11.04,11.35,10.67,10.99,11.22,11.87,12.47,12.28,12.69,11.69,11.37,10.90,11.43,10.64,10.76,10.82,10.43,10.50,10.08,10.30,10.46,11.22,11.78,11.82,11.07,11.38,10.89,10.18,11.01,11.20,10.60,10.55,11.58,11.02,10.79,11.03,11.63,11.03,10.91,11.71,12.25,11.86,12.12,12.91,12.92,12.47,12.95,13.21,12.96,13.14,13.75,13.61,13.50,13.91,14.03,13.66,13.86,14.25,15.01,15.32,15.19,16.04,17.52],[17.66,16.15,12.76,12.90,12.16,11.82,11.41,10.85,11.01,10.04,9.93,9.31,9.21,9.33,8.99,8.66,8.72,8.78,8.64,8.29,8.09,8.25,8.22,7.73,7.52,7.53,7.91,8.21,8.37,8.53,9.07,9.45,9.23,9.86,9.71,10.37,10.68,10.37,10.45,11.19,11.45,10.91,11.47,11.79,12.04,12.47,12.54,13.16,12.72,12.84,11.91,11.47,11.24,10.82,9.93,9.24,9.08,8.44,8.43,8.20,7.86,7.63,7.25,6.86,6.57,6.41,6.23,6.09,6.27,6.02,6.52,6.55,7.09,6.99,7.30,7.65,7.91,7.86,9.04,8.47,8.79,8.94,9.67,9.94,10.56,10.39,9.93,9.86,9.84,9.59,9.31,9.07,9.88,9.87,9.72,9.06,9.30,9.73,9.43,8.43,8.89,9.26,8.24,8.14,8.80,8.48,8.02,8.48,8.92,8.35,8.71,9.24,9.21,9.61,9.11,8.77,8.95,8.96,8.27,8.44,8.68,8.38,7.79,8.26,8.03,7.60,7.33,7.05,6.97,7.04,7.32,7.19,7.64,7.37,7.75,7.71,8.09,8.04,8.24,8.66,9.35,9.69,10.02,9.74,9.03,8.79,8.85,9.02,8.30,8.51,8.06,8.51,8.85,8.47,8.91,9.08,9.11,8.94,8.79,8.31,8.29,9.02,9.11,8.46,8.19,7.80,7.19,7.05,7.29,7.19,8.44,7.82,7.86,8.42,8.28,7.66,8.38,8.26,8.46,8.27,8.40,8.04,7.70,8.06,8.34,7.66,7.34,7.70,8.17,7.56,7.23,7.83,6.96,6.52,6.58,6.81,6.24,6.45,5.81,5.81,5.83,5.39,5.76,5.86,5.96,5.86,5.78,5.88,5.92,5.43,6.02,6.16,5.96,5.48,5.91,6.42,7.06,7.05,7.13,6.62,7.27,6.62,7.14,7.37,7.17,7.00,7.37,6.83,7.25,6.22,6.36,5.83,6.23,6.02,6.11,6.13,6.26,6.29,5.81,6.00,5.62,6.07,5.73,6.09,5.64,6.43,6.54,7.12,7.22,7.74,7.30,7.71,7.49,7.34,6.91,6.80,7.20,6.71,6.44,6.22,6.33,6.00,5.60,5.84,5.81,5.31,5.24,5.30,5.17,5.28,4.85,5.28,5.41,5.78,6.00,5.86,6.44,6.83,7.24,7.57,7.83,7.74,7.67,8.38,7.78,8.23,7.85,7.59,7.68,7.46,7.35,7.09,7.31,6.75,6.40,6.30,6.66,6.14,5.74,5.65,5.96,6.43,6.63,6.35,5.97,6.16,6.83,7.01,7.33,7.82,7.70,8.32,8.77,9.48,10.74,10.17,9.43,9.59,9.93,9.59,10.09,10.64,8.36,5.60,5.99,4.87,4.27,3.88,3.47,3.25,2.62,2.62,2.28,1.85,2.02,2.03,1.72,1.60,1.99,1.94,1.54,1.72,2.05,1.91,1.76,2.05,1.81,2.36,2.64,2.39,2.48,2.65,2.71,2.59,3.01,2.90,3.41,3.27,3.63,3.66,3.85,4.21,3.75,3.34,3.89,4.24,5.03,5.42,5.72,6.98,5.95,4.61,4.41,3.43,3.46,2.91,2.29,2.18,1.78,1.69,1.72,1.75,1.73,1.98,1.94,2.28,2.04,2.32,2.09,2.27,2.69,2.65,2.17,2.06,1.71,1.70,1.51,1.47,1.40,1.43,1.49,1.53,1.72,2.02,2.40,2.73,2.51,2.24,1.69,1.95,2.32,2.19,1.92,2.09,2.27,2.04,1.60,1.79,1.91,1.53,1.31,1.78,1.77,1.34,1.45,1.85,1.75,1.69,2.03,2.23,2.04,2.62,2.94,2.83,3.32,2.92,2.94,3.18,3.06,2.64,3.16,3.36,3.06,2.91,3.66,3.61,3.19,3.32,2.59,2.84,2.36,2.08,1.80,1.63,1.35,1.16,1.08,0.97,1.09,1.14,1.33,1.64,1.94,2.23,1.97,2.14,1.95,1.92,1.70,1.60,1.38,1.32,1.74,1.88,1.69,2.20,2.53,2.31,2.32,2.00,1.75,2.22,2.31,2.13,1.75,1.97,1.60,1.71,1.35,1.01,0.83,0.76,0.83,1.05,1.28,1.36,1.16,1.23,1.54,1.55,1.46,1.69,1.85,1.86,1.87,2.08,2.23,2.28,2.44,2.68,2.71,2.96,3.41,3.53,3.02,3.00,2.53,2.51,2.04,2.32,2.30,2.32,2.81,2.52,2.90,2.48,2.55,3.20,3.37,2.97,3.53,3.43,2.93,3.05,2.76,2.55,2.40,2.48,2.06,1.74,1.83,1.46,1.63,1.61,1.26,1.46,1.71,1.81,1.97,1.82,2.23,2.25,2.60,2.73,3.07,3.36,3.67,4.20,4.05,4.02,4.03,3.54,3.41,3.10,2.90,2.61,2.42,2.22,2.01,2.10,1.86,2.22,2.47,2.60,2.83,3.20,2.94,2.55,2.80,3.04,2.68,2.44,2.89,2.95,2.49,2.68,3.04,2.97,2.57,2.95,3.35,3.59,3.65,3.18,3.42,3.16,2.84,2.61,2.45,2.31,2.28,2.19,2.53,2.61,2.93,3.37,3.68,3.34,3.01,3.66,3.71,3.19,3.18,3.73,3.62,3.25,3.50,3.97,3.67,3.46,4.06,3.59,3.98,3.86,3.82,3.42,3.09,3.03,2.75,2.65,2.53,2.26,2.43,2.98,3.32,3.81,3.78,3.44,4.06,4.43,3.96,5.22,14.29,13.12,10.60,9.37,7.43,5.93,5.52,5.49,5.38,5.22,5.49,5.46,5.41,5.23,5.61,5.36,5.42,5.60,5.76,5.93,6.58,6.57,6.02,7.18,6.91,7.67,6.97,6.81,7.49,7.49,7.06,7.61,8.36,7.99,7.88,9.55,8.50,9.25,7.77,7.97,7.47,7.58,7.21,6.67,6.66,6.89,6.75,5.91,6.16,7.18,6.40,5.46,6.40,6.63,6.08,6.11,6.54,7.00,7.20,6.67,6.18,6.86,7.07,6.42,6.34,7.00,6.73,6.65,8.03,8.24,8.25,9.36,9.28,9.47,9.87,9.53,10.62,10.28,11.45,11.05,11.94,11.77,12.77,12.95,13.87,14.72,14.79,14.77,14.76,14.48,14.14,12.75,13.14,13.42,12.80,11.64,12.23,12.65,11.62,11.22,10.23,9.44,9.37,9.13,8.53,8.55,8.85,8.46,7.22,7.11,7.67,6.81,7.45,7.14,7.64,8.03,8.98,9.35,9.54,11.07,11.12,11.86,13.11,13.03,13.34,14.50,13.59,14.88,14.79,14.28,14.13,13.34,11.72,11.06,9.68,9.63,8.50,8.24,7.29,6.92,6.87,6.56,6.25,6.29,6.24,6.47,6.34,6.51,7.02,6.95,6.52,6.92,7.60,7.76,8.11,9.09,9.05,9.99,10.14,10.99,11.38,12.60,13.26,13.96,14.83,14.58,14.83,15.05,14.21,12.76,12.04,12.07,10.79,11.08,9.81,9.72,9.10,8.83,8.27,8.37,7.66,8.24,8.72,8.42,8.00,9.03,8.97,8.51,9.16,9.97,9.61,9.99,10.42,10.59,10.50,10.87,11.52,11.49,11.34,12.68,13.51,12.93,12.26,13.12,12.51,11.46,11.86,11.09,11.66,10.90,11.07,10.84,10.88,11.70,11.86,11.85,12.37,11.80,12.58,12.28,11.56,11.71,12.20,11.82,11.69,11.85,12.24,11.87,11.61,12.42,12.89,12.70,13.49,13.06,12.64,12.09,12.61,12.21,11.95,11.92,11.84,11.43,11.48,11.76,10.88,11.80,11.74,12.59,12.66,13.41,13.36,13.82,14.62,14.44,14.97,14.54,14.36,14.62,13.89,13.70,14.28,13.93,13.37,13.85,13.93,13.30,12.64,12.27,11.48,12.01,11.40,12.18,11.62,12.22,12.60,12.62,12.20,12.47,13.36,12.83,13.46,12.87,12.80,13.43,13.82,13.90,14.03,13.39,12.73,13.25,13.09,12.25,11.49,11.55,10.82,11.06,11.44,11.05,11.54,11.41,11.65,12.19,12.05,12.98,13.39,14.03,13.78,12.81,12.92,11.67,11.57,10.90,10.69,11.02,10.64,11.23,10.65,10.77,10.20,10.41,10.54,10.45,11.18,11.15,11.37,10.56,10.53,10.19,10.86,9.94,10.68,10.19,10.17,10.27,10.56,10.18,11.19,11.61,12.82,13.04,12.61,11.92,11.48,10.41,10.88,11.37,10.65,10.28,11.34,11.15,10.33,10.80,11.59,11.18,10.83,11.46,12.07,11.69,11.93,12.85,12.71,12.04,12.14,12.89,12.36,12.30,13.05,13.23,12.79,12.97,13.44,12.56,12.87,13.70,14.56,15.16,14.55,16.26,18.35,13.70,12.32,9.89,8.68,6.12,4.85,4.78,4.13,4.15,3.85,4.08,4.69,4.66,3.66,4.27,4.70,4.30,4.02,4.67,4.79,4.98,5.14,4.32,4.73,4.53,4.72,4.69,4.21,4.12,4.36,4.38,4.28,3.68,4.05,3.50,3.21,3.27,3.65,3.87,4.44,4.21,4.68,4.43,5.19,4.78,4.46,4.07,4.25,4.29,3.98,3.97,3.84,3.70,3.81,4.07,4.08,4.35,4.42,4.48,3.94,4.54,4.74,4.71,4.50,4.86,5.03,5.20,5.43,7.21,7.79,8.22,10.27,10.35,10.33,10.96,10.59,11.48,11.86,12.54,12.71,13.45,14.00,14.72,14.77,15.32,15.47,16.12,15.93,15.91,15.79,15.28,14.36,14.30,15.32,14.79,13.93,14.11,14.85,14.25,13.32,12.80,11.40,12.11,11.84,10.69,10.59,11.60,10.05,10.58,9.61,9.45,8.49,8.58,8.37,9.25,9.67,10.41,11.54,11.23,12.63,12.79,13.05,13.82,13.86,13.70,14.66,14.40,15.40,14.78,14.99,14.77,13.59,13.02,12.09,11.48,10.48,9.76,9.50,8.56,8.16,7.68,7.31,7.00,7.05,6.91,6.46,6.06,6.42,7.07,6.76,6.67,7.49,8.11,8.49,9.10,9.76,10.01,11.01,11.35,12.51,13.05,13.49,14.38,14.48,14.98,15.02,15.11,15.44,15.07,14.05,14.00,13.12,12.53,12.00,10.94,11.03,10.03,9.88,9.40,9.82,9.22,9.45,10.07,10.29,9.65,10.55,11.04,11.26,10.89,11.86,12.40,12.29,12.99,13.32,13.48,13.69,14.19,14.82,14.59,15.06,15.69,14.88,14.49,15.19,14.59,13.81,13.96,12.96,13.23,12.57,12.51,12.36,11.98,13.07,13.05,12.89,13.51,12.71,13.53,13.28,12.45,12.49,13.18,12.43,12.27,12.62,13.00,12.17,12.02,12.82,13.40,13.18,13.65,12.98,12.70,12.49,12.60,12.52,11.67,11.87,12.01,11.50,11.43,11.78,11.33,12.11,12.06,12.69,13.18,13.49,14.03,14.21,15.04,14.86,15.02,14.39,14.55,14.28,13.87,13.58,13.83,13.53,13.11,13.45,13.56,13.07,12.51,12.29,11.54,12.05,11.50,11.94,11.63,12.06,12.62,13.03,12.20,12.93,13.63,13.23,13.63,13.13,13.13,13.71,14.10,14.32,14.27,13.66,13.24,13.81,13.28,12.79,12.31,12.24,11.70,11.60,11.89,11.18,11.46,11.37,11.24,12.33,12.13,12.55,12.97,13.49,13.11,12.65,12.35,11.94,11.45,10.97,10.84,11.20,11.12,11.55,11.37,11.76,11.26,11.45,11.79,12.47,13.02,12.74,13.12,12.16,11.82,11.47,11.93,11.16,11.15,11.36,10.66,10.89,10.22,10.56,10.61,11.54,12.22,12.02,11.31,11.61,11.15,10.40,11.27,11.50,10.88,10.94,12.00,11.19,11.12,11.47,11.94,11.32,11.28,12.08,12.49,12.10,12.53,13.27,13.19,12.75,13.12,13.58,13.07,13.29,14.12,14.12,13.77,14.15,14.43,14.05,14.06,14.79,15.48,15.88,15.62,16.43,18.22],[18.74,16.50,13.24,13.75,12.67,12.05,11.81,11.57,11.28,10.58,10.31,9.95,9.76,9.83,9.76,9.23,9.05,9.36,9.44,8.59,8.46,8.80,8.63,7.77,7.68,7.80,8.31,8.74,8.97,9.24,9.72,10.17,9.93,10.53,10.29,10.99,11.19,10.92,11.09,11.44,12.04,11.51,11.60,12.02,12.37,13.05,12.92,13.52,13.47,13.37,12.28,11.91,11.63,11.29,10.51,9.85,9.65,9.18,9.07,8.73,8.46,8.19,7.73,7.32,6.92,6.75,6.45,6.39,6.57,6.35,6.83,6.94,7.53,7.32,7.74,7.97,8.48,8.37,9.53,9.04,9.51,9.42,9.94,10.32,10.98,10.87,10.44,10.09,10.35,10.19,9.90,9.91,10.24,10.45,10.30,10.22,10.01,9.92,10.28,9.44,9.50,9.67,9.38,9.26,9.41,9.08,8.61,9.11,9.63,9.19,9.31,9.90,9.81,10.28,9.82,9.41,9.57,9.59,8.91,8.93,9.17,8.99,8.24,8.66,8.45,7.94,7.63,7.39,7.26,7.46,7.85,7.47,8.18,7.62,8.46,8.06,8.72,8.86,8.85,9.34,9.79,10.10,10.40,10.26,9.65,9.14,9.07,9.46,8.65,9.30,8.48,8.81,9.55,9.36,9.49,9.48,9.65,9.32,9.61,9.07,8.78,9.50,9.73,9.02,8.77,8.35,7.56,7.38,8.07,7.53,8.31,8.43,8.28,8.94,8.35,8.28,8.88,8.65,8.50,8.45,8.72,8.43,8.13,8.41,8.76,7.98,7.72,8.05,8.44,7.83,7.41,7.93,7.18,6.73,6.85,7.09,6.46,6.87,6.21,6.18,6.03,5.54,5.91,6.03,6.25,6.09,5.86,6.07,6.09,5.60,6.25,6.32,6.20,5.76,6.26,6.67,7.34,7.42,7.47,6.97,7.38,6.76,7.29,7.70,7.33,7.09,7.43,6.98,7.43,6.35,6.85,6.20,6.42,6.27,6.32,6.26,6.27,6.37,5.66,5.97,5.97,6.26,5.99,6.36,6.03,6.78,6.77,7.43,7.36,8.28,7.58,8.10,8.04,7.75,7.33,7.19,7.40,7.06,6.71,6.46,6.74,6.46,5.97,6.20,6.20,5.76,5.49,5.73,5.49,5.18,5.02,5.15,5.61,5.99,6.26,6.15,6.62,7.03,7.58,8.10,8.41,8.19,8.20,8.81,8.27,8.78,8.50,8.23,8.03,8.05,7.65,7.32,7.71,7.21,6.63,6.68,6.97,6.57,5.94,5.94,6.16,6.60,6.92,6.59,6.27,6.42,7.11,7.32,7.66,8.31,8.04,8.53,9.09,9.75,11.39,10.20,10.01,9.87,10.39,10.04,10.51,10.79,8.32,5.66,6.06,4.94,4.35,3.96,3.49,3.31,2.69,2.69,2.35,1.93,2.12,2.23,1.84,1.73,2.19,2.13,1.69,1.88,2.32,2.06,1.94,2.32,2.02,2.67,2.81,2.59,2.67,2.90,2.91,2.82,3.17,3.06,3.60,3.47,3.76,3.80,3.91,4.27,3.83,3.51,4.06,4.42,5.16,5.69,5.87,7.09,6.07,4.81,4.55,3.64,3.64,3.07,2.45,2.35,1.99,1.85,1.95,1.99,2.02,2.22,2.26,2.58,2.29,2.53,2.34,2.46,2.93,2.89,2.41,2.37,1.99,1.96,1.72,1.70,1.58,1.54,1.51,1.52,1.68,1.95,2.40,2.75,2.53,2.19,1.61,1.98,2.30,2.25,2.00,2.14,2.31,2.10,1.66,1.90,1.99,1.64,1.55,1.89,1.88,1.55,1.72,2.03,1.93,1.89,2.25,2.44,2.24,2.76,3.12,3.06,3.62,3.19,3.15,3.47,3.36,2.90,3.46,3.71,3.38,3.21,3.99,3.81,3.56,3.56,2.87,3.05,2.58,2.35,2.03,1.85,1.59,1.42,1.17,1.07,1.07,1.12,1.22,1.53,1.84,2.20,1.89,2.07,1.85,1.83,1.57,1.52,1.37,1.35,1.80,1.91,1.75,2.32,2.61,2.36,2.46,2.13,1.96,2.36,2.44,2.25,1.95,2.20,1.81,1.97,1.64,1.23,1.09,0.84,0.76,0.86,1.08,1.22,1.12,1.13,1.43,1.51,1.52,1.68,1.82,1.92,2.00,2.13,2.26,2.36,2.54,2.73,2.76,3.05,3.48,3.69,3.20,3.24,2.68,2.73,2.26,2.51,2.56,2.58,3.13,2.86,3.16,2.77,2.85,3.51,3.64,3.33,3.81,3.73,3.32,3.38,3.05,2.79,2.66,2.74,2.33,1.96,2.02,1.66,1.85,1.78,1.29,1.68,1.90,1.94,2.07,2.02,2.41,2.36,2.81,2.92,3.28,3.58,3.86,4.47,4.33,4.24,4.28,3.82,3.67,3.30,3.08,2.78,2.56,2.34,2.07,2.14,1.88,2.22,2.45,2.57,2.87,3.28,3.12,2.65,2.83,3.22,2.87,2.54,3.03,3.19,2.69,2.83,3.29,3.26,2.81,3.19,3.57,3.81,3.82,3.39,3.61,3.34,3.00,2.74,2.54,2.37,2.28,2.14,2.52,2.57,2.95,3.29,3.64,3.29,3.02,3.62,3.72,3.22,3.19,3.75,3.70,3.34,3.60,4.12,3.84,3.63,4.24,3.74,4.13,3.88,3.92,3.60,3.17,3.10,2.79,2.67,2.51,2.31,2.47,3.03,3.34,3.80,3.74,3.50,4.23,4.56,3.89,5.22,14.49,13.25,10.64,9.51,7.59,6.13,5.85,5.76,5.66,5.47,5.70,5.65,5.64,5.56,5.97,5.74,5.90,6.01,6.09,6.33,6.99,6.99,6.56,7.79,7.54,8.13,7.53,7.44,7.92,7.91,7.44,7.97,8.75,8.46,8.40,9.97,8.84,9.20,8.08,8.53,8.03,8.12,7.73,7.03,7.00,7.50,7.32,6.23,6.89,7.42,7.12,5.93,6.81,7.34,6.67,6.56,6.92,7.16,7.59,7.25,6.42,7.19,7.52,6.88,6.75,7.43,7.25,6.99,8.38,8.54,8.47,9.52,9.47,9.59,10.13,9.90,11.09,10.73,11.85,11.69,12.52,12.64,13.32,13.57,14.42,15.14,15.46,15.42,15.23,14.94,14.72,13.22,13.96,14.40,13.31,12.19,12.95,13.67,11.97,11.66,10.37,9.70,9.66,9.28,8.80,8.71,8.87,7.98,7.38,7.13,7.49,6.66,7.53,7.24,7.87,8.33,9.08,9.68,9.70,11.61,11.72,12.44,13.48,13.48,13.69,14.91,14.07,15.53,14.85,14.96,14.39,13.52,12.01,11.53,10.18,9.99,8.78,8.52,7.56,7.20,7.15,6.61,6.55,6.07,6.21,6.76,6.45,6.67,7.11,7.18,6.61,7.16,7.72,8.01,8.45,9.21,9.26,10.31,10.54,11.43,11.98,13.02,13.88,14.27,15.23,15.07,15.09,15.65,14.62,13.18,12.84,12.60,11.42,11.48,10.25,10.02,9.44,8.90,8.49,8.56,7.94,8.50,9.09,8.73,8.34,9.39,9.39,9.09,9.61,10.44,10.24,10.63,10.90,11.05,10.99,11.48,12.37,12.08,11.99,13.32,14.17,13.39,12.96,13.69,12.95,11.77,12.38,11.69,12.22,11.44,11.71,11.41,11.32,12.06,12.21,12.47,12.83,12.24,13.17,12.74,12.19,12.42,12.93,12.57,12.38,12.51,12.89,12.57,12.25,13.10,13.18,13.04,14.23,13.75,12.96,12.38,13.14,12.67,12.29,12.24,12.27,11.80,11.74,12.21,11.47,12.43,12.03,13.08,12.97,13.57,13.60,14.07,14.91,14.77,15.45,14.77,14.90,15.04,14.45,14.08,14.71,14.45,13.81,14.05,14.21,13.80,13.19,12.83,11.94,12.60,11.91,12.74,12.05,12.68,12.99,13.14,12.74,12.86,13.90,13.27,14.10,13.37,13.38,14.06,14.50,14.50,14.55,14.08,13.34,13.77,13.54,12.90,12.08,12.16,11.38,11.59,11.97,11.42,12.04,11.56,12.15,12.61,12.36,13.38,13.67,14.56,14.35,12.99,13.18,11.81,11.73,11.22,11.01,11.50,11.21,11.83,11.28,11.37,10.75,10.99,10.96,10.84,11.51,11.68,11.70,10.94,10.94,10.62,11.50,10.32,11.15,10.49,10.50,10.65,11.04,10.48,11.41,11.70,12.99,13.29,12.71,12.13,11.61,10.55,11.16,11.83,11.02,10.52,11.73,11.55,10.71,11.15,12.14,11.53,11.24,11.94,12.53,12.14,12.42,13.34,13.22,12.56,12.67,13.58,13.01,12.84,13.68,13.88,13.37,13.28,13.83,12.97,13.37,14.06,15.08,15.56,15.16,16.69,18.53,14.05,12.39,10.05,8.62,6.22,5.07,4.97,4.41,4.44,4.15,4.38,4.95,4.84,3.94,4.56,4.98,4.67,4.32,4.98,5.15,5.35,5.56,4.62,5.28,4.92,5.22,4.86,4.41,4.50,4.91,4.33,4.08,4.23,4.10,3.72,3.98,4.10,4.16,4.18,4.77,4.70,5.08,4.61,5.49,4.83,4.83,4.23,4.58,4.26,4.04,4.08,4.05,3.96,4.00,4.08,3.91,4.30,4.73,4.79,4.25,4.65,4.98,4.99,4.83,5.26,5.51,5.58,5.70,7.16,8.02,8.72,10.59,10.43,10.35,11.04,11.22,11.87,12.21,12.71,13.07,13.92,14.51,15.17,15.30,15.72,15.77,16.53,16.25,16.17,16.06,15.51,14.71,14.70,15.61,15.08,14.23,14.46,15.28,14.48,13.78,13.16,11.88,12.50,12.05,11.04,10.80,11.73,10.35,10.82,10.01,9.78,8.93,8.95,8.82,9.74,10.01,10.74,12.18,11.79,13.20,13.36,13.64,14.10,14.09,13.77,14.67,14.47,15.55,14.97,15.33,14.96,13.86,13.41,12.63,12.08,11.00,10.39,9.81,8.93,8.36,8.17,7.59,7.46,7.43,7.44,6.76,6.28,6.41,7.08,6.90,6.93,7.58,8.14,8.45,9.34,9.85,10.57,11.33,12.06,12.80,13.62,13.67,14.81,14.74,15.23,15.34,15.31,15.74,15.45,14.48,14.48,13.51,12.90,12.42,11.47,11.46,10.61,9.86,9.60,10.22,9.78,9.92,10.56,10.75,10.17,11.13,11.43,11.62,11.61,12.53,12.82,12.75,13.48,13.84,13.90,14.19,14.59,15.14,14.95,15.42,16.09,15.14,14.95,15.59,14.96,14.23,14.45,13.38,13.73,12.94,12.94,12.82,12.36,13.39,13.44,13.45,14.03,13.21,14.01,13.71,12.99,13.13,13.68,12.97,12.75,13.12,13.41,12.63,12.52,13.28,13.30,13.33,13.76,13.12,12.93,12.64,12.86,12.88,12.31,12.41,12.43,12.03,12.05,12.26,11.83,12.65,12.47,13.20,13.67,13.88,14.47,14.73,15.60,15.15,15.66,14.80,15.07,14.74,14.40,14.12,14.53,14.05,13.62,13.96,14.17,13.52,12.96,12.67,11.88,12.57,12.00,12.53,12.11,12.63,12.97,13.36,12.79,13.32,13.87,13.56,14.06,13.65,13.55,14.15,14.59,14.83,14.77,14.30,13.80,14.33,13.90,13.33,12.77,12.77,12.00,12.03,12.26,11.64,11.91,11.80,11.90,12.45,12.59,12.79,12.99,13.58,12.99,12.62,12.29,11.94,11.63,10.91,11.05,11.68,11.64,12.06,11.92,12.25,11.58,11.88,12.17,12.74,13.32,13.02,13.49,12.54,12.02,11.84,12.32,11.50,11.63,11.62,10.91,11.11,10.62,10.55,10.76,11.21,12.22,11.58,11.18,11.49,11.22,10.36,11.55,11.70,11.00,11.03,12.16,11.51,11.24,11.90,12.24,11.76,11.65,12.43,12.82,12.38,12.67,13.39,13.36,13.02,13.50,13.88,13.49,13.64,14.48,14.55,14.26,14.43,14.99,14.56,14.48,15.06,15.86,16.19,16.01,16.68,18.02],[18.18,16.68,13.56,13.51,12.87,12.99,12.06,11.98,12.26,11.66,10.94,10.69,10.64,10.64,10.34,10.12,10.20,9.95,9.97,9.45,9.25,9.34,9.42,8.83,8.54,8.76,8.87,9.25,9.66,9.82,10.27,10.82,10.62,11.22,11.02,11.76,11.92,11.78,11.91,12.27,12.96,12.13,12.62,12.77,13.20,13.78,13.51,14.44,14.47,14.13,13.18,12.87,12.66,12.17,11.35,10.79,10.64,10.09,10.15,9.55,9.08,8.83,8.35,7.92,7.65,7.41,7.16,7.08,7.28,7.05,7.49,7.60,8.17,8.02,8.41,8.69,9.20,9.79,10.57,10.06,10.84,10.48,11.02,11.19,11.60,11.90,11.34,11.35,11.83,10.92,11.20,11.49,11.35,11.40,11.38,11.52,11.39,11.36,11.56,10.73,11.13,11.17,10.59,10.22,10.41,10.27,9.44,9.98,10.46,9.87,10.15,10.57,10.69,10.96,10.64,10.32,10.29,10.25,9.79,9.81,9.93,9.76,9.12,9.40,9.20,8.80,8.41,8.08,8.04,8.23,8.54,8.29,8.91,8.62,9.48,9.63,10.70,9.92,10.38,10.64,10.79,10.97,11.27,11.27,10.69,10.50,10.05,10.62,9.63,10.57,9.86,9.67,10.75,11.03,10.68,10.51,10.91,10.39,11.28,10.26,9.92,10.47,10.85,10.37,9.60,9.39,8.50,8.49,9.33,8.94,10.35,9.61,10.65,10.25,9.29,9.28,9.94,9.64,9.43,9.37,9.72,9.32,9.02,9.17,9.36,8.77,8.42,8.68,9.19,8.73,8.43,8.69,7.92,7.49,7.47,7.84,7.11,7.49,6.87,6.75,6.90,6.32,6.75,6.74,6.93,6.81,6.50,6.77,6.78,6.16,6.70,6.92,6.76,6.44,6.84,7.24,7.89,7.99,8.40,7.65,8.26,7.65,8.25,8.93,8.63,8.17,8.47,7.97,8.26,7.29,7.39,6.92,7.14,6.89,6.95,6.79,6.84,6.72,6.24,6.50,6.41,6.86,6.69,7.08,6.79,7.48,7.57,8.36,8.43,8.57,8.53,8.88,8.99,8.62,8.43,8.17,8.55,8.24,7.62,7.36,7.63,7.15,6.67,6.95,6.95,6.43,6.20,6.45,6.11,5.89,5.88,5.93,6.42,6.65,7.11,6.95,7.55,8.22,8.61,9.00,9.46,9.25,9.11,9.86,9.24,9.62,9.45,9.16,8.96,8.70,8.72,8.65,8.59,8.14,7.71,7.49,7.76,7.30,6.89,6.65,7.03,7.41,7.85,7.30,7.02,7.27,8.05,8.37,8.71,9.14,9.04,9.67,9.80,10.88,13.49,11.13,10.47,10.40,11.31,11.29,11.48,10.86,8.83,6.20,6.80,5.37,4.68,4.31,3.79,3.59,2.94,2.97,2.60,2.22,2.51,2.51,1.99,2.06,2.57,2.38,1.89,2.26,2.57,2.26,2.18,2.65,2.45,3.09,3.47,3.09,3.29,3.42,3.46,3.38,3.80,3.79,4.41,4.10,4.51,4.40,4.61,4.98,4.41,4.03,4.59,4.92,5.54,5.98,6.31,7.59,6.55,5.47,5.21,4.18,4.38,3.78,3.06,2.88,2.55,2.30,2.43,2.57,2.48,2.89,2.79,3.37,2.91,3.16,2.75,3.08,3.73,3.78,3.16,3.16,2.48,2.58,2.16,2.17,2.01,1.99,1.90,1.87,1.91,2.19,2.67,3.05,2.69,2.36,1.78,2.15,2.68,2.54,2.26,2.39,2.78,2.42,1.93,2.31,2.48,1.99,1.88,2.41,2.39,1.98,2.17,2.58,2.53,2.46,2.92,3.17,2.92,3.54,3.97,3.81,4.50,3.88,3.93,4.43,4.20,3.73,4.53,4.66,4.26,4.08,5.03,4.86,4.52,4.64,3.71,3.99,3.44,3.20,2.66,2.50,2.05,1.94,1.55,1.46,1.32,1.27,1.29,1.57,1.89,2.29,1.84,1.97,1.74,1.70,1.54,1.53,1.41,1.37,1.97,2.07,1.97,2.52,3.00,2.71,2.98,2.55,2.31,2.87,3.01,2.78,2.43,2.86,2.31,2.50,2.03,1.65,1.34,1.16,0.91,0.77,0.91,1.15,1.10,1.09,1.27,1.54,1.58,1.70,1.90,2.13,2.11,2.25,2.41,2.55,2.75,2.92,3.03,3.44,3.86,4.17,3.68,3.72,3.06,3.16,2.54,2.96,3.06,3.05,3.72,3.45,3.85,3.37,3.48,4.19,4.56,4.06,4.59,4.56,4.07,4.05,3.63,3.31,3.19,3.22,2.74,2.23,2.38,2.08,2.15,2.07,1.54,1.89,2.10,2.13,2.38,2.12,2.74,2.66,3.25,3.32,3.81,4.12,4.48,5.19,5.17,4.98,4.96,4.48,4.20,3.83,3.48,3.22,2.77,2.61,2.20,2.36,1.93,2.49,2.77,2.91,3.30,3.83,3.66,3.00,3.30,3.74,3.32,2.87,3.51,3.72,3.16,3.36,3.77,3.80,3.34,3.68,4.14,4.39,4.49,3.89,4.16,3.83,3.43,3.14,2.82,2.57,2.51,2.23,2.79,2.86,3.20,3.69,4.03,3.68,3.36,4.11,4.20,3.71,3.64,4.33,4.25,3.86,4.18,4.72,4.46,4.13,4.83,4.33,4.70,4.46,4.53,4.10,3.59,3.44,3.14,2.93,2.74,2.49,2.58,3.22,3.61,4.21,4.01,3.79,4.46,4.91,4.24,5.62,15.31,14.47,11.91,10.83,8.44,6.85,6.63,6.97,6.52,6.41,6.46,6.50,6.42,6.58,6.73,6.54,6.68,7.17,7.00,7.21,7.98,8.09,7.90,9.06,8.86,9.46,8.80,8.54,9.14,9.18,8.57,9.07,9.73,9.46,9.49,11.54,9.57,9.91,9.05,9.78,9.19,9.35,8.95,8.35,8.00,8.77,8.48,7.34,7.77,8.51,8.22,6.66,7.79,8.32,7.87,7.83,8.54,8.42,8.95,8.42,7.71,8.42,8.85,8.22,7.86,8.67,8.70,7.99,9.52,9.58,9.55,10.92,10.67,10.68,11.08,10.57,12.07,11.73,12.97,12.53,13.57,13.35,14.24,14.58,15.34,16.18,16.36,16.51,16.70,16.34,16.15,14.54,15.45,15.68,14.77,13.32,14.34,15.10,13.08,12.55,11.15,10.69,10.37,9.98,9.68,9.40,9.63,8.83,7.71,7.81,8.13,7.66,8.30,8.06,8.80,9.35,10.32,10.61,10.94,12.82,12.81,13.88,14.88,14.60,14.71,15.75,15.59,16.76,16.02,16.33,15.64,14.69,13.43,12.62,11.29,11.00,9.82,9.55,8.47,7.99,7.89,7.35,7.32,7.05,7.18,7.66,7.51,7.56,8.08,8.14,7.58,8.19,8.66,8.84,9.31,10.19,10.27,11.42,11.54,12.50,12.96,14.16,15.11,15.48,16.19,16.00,16.15,16.55,15.65,14.30,13.69,13.70,12.30,12.54,11.20,10.97,10.40,9.93,9.49,9.39,8.77,9.55,9.92,9.42,9.11,10.39,10.22,9.86,10.57,11.26,10.88,11.25,11.85,11.98,11.67,12.56,13.32,12.97,12.81,14.72,15.21,14.57,13.97,14.54,13.66,12.55,13.08,12.34,13.10,12.26,12.49,12.30,12.32,12.95,13.13,13.48,13.82,13.46,14.51,13.99,13.15,13.50,14.18,13.34,13.27,13.88,14.10,13.44,13.38,14.30,14.58,14.21,15.22,14.65,14.13,13.62,14.38,14.04,13.59,13.68,13.63,13.13,13.01,13.47,12.59,13.60,13.25,14.42,14.03,14.62,14.20,15.13,15.79,16.06,16.57,15.96,16.20,16.51,15.84,15.23,15.83,15.95,15.16,15.53,15.21,14.83,14.50,13.90,13.07,13.89,12.96,14.04,13.16,14.25,14.28,14.49,14.01,14.24,15.37,14.84,15.61,14.56,14.55,15.39,15.89,15.75,15.88,15.35,14.62,14.92,14.58,14.17,13.02,13.24,12.49,12.70,13.19,12.47,13.26,12.83,13.29,13.82,13.53,14.60,14.65,15.36,15.25,14.07,14.25,13.21,13.09,12.38,12.05,12.48,12.17,12.81,12.34,12.32,11.68,11.77,11.85,11.77,12.23,12.73,12.39,11.75,11.96,11.70,12.33,11.42,12.13,11.60,11.45,11.71,12.13,11.50,12.71,12.90,14.14,14.38,14.06,13.41,12.95,11.68,12.16,12.91,12.02,11.50,12.88,12.70,11.71,12.13,13.26,12.73,12.13,13.01,13.72,13.28,13.44,14.25,14.42,13.48,13.56,14.49,14.18,13.78,14.54,14.93,14.58,14.32,14.76,13.78,14.30,15.07,16.10,16.23,16.04,17.08,18.81,14.36,12.83,10.66,9.32,6.76,5.64,5.56,4.78,5.07,4.69,4.86,5.58,5.45,4.53,5.13,5.61,5.30,4.71,5.59,5.78,6.12,6.13,5.20,5.58,5.26,5.73,5.40,5.09,5.20,5.43,5.19,4.79,5.17,4.92,4.42,5.05,5.42,5.69,5.13,5.57,5.17,5.40,5.18,5.94,5.29,5.17,4.94,4.80,4.66,4.68,4.52,4.50,4.59,4.43,4.44,4.42,4.61,4.95,5.01,4.62,5.09,5.35,5.35,5.16,5.79,5.80,6.15,6.24,7.96,8.98,9.50,11.33,11.34,11.22,11.95,12.27,12.90,13.50,13.88,14.27,15.18,15.36,16.26,16.04,16.68,16.78,17.37,17.30,17.08,16.95,16.20,15.34,15.15,16.19,15.98,14.73,15.10,15.77,15.32,14.39,14.00,12.63,13.31,12.92,11.95,11.68,12.81,11.39,12.10,11.13,10.75,9.85,10.03,9.77,10.64,10.82,11.69,12.72,12.67,13.79,13.91,13.93,14.33,14.83,14.43,15.11,15.16,16.07,15.70,15.87,15.77,14.46,13.91,13.18,12.82,11.87,11.33,10.80,9.84,9.43,9.23,8.55,8.47,8.33,8.38,7.70,7.12,7.18,7.93,7.81,7.88,8.67,9.25,9.59,10.40,10.98,11.58,12.32,12.81,13.63,14.16,14.47,15.59,15.68,15.93,15.99,16.30,16.59,16.24,15.58,15.25,14.46,13.91,13.41,12.60,12.32,11.73,10.94,10.63,11.44,10.85,10.99,11.79,11.80,11.12,12.10,12.57,12.55,12.30,13.35,13.86,13.63,14.06,14.76,14.84,15.16,15.25,16.08,15.76,16.34,16.96,16.15,15.83,16.51,16.10,15.30,15.51,14.51,14.99,14.16,13.92,14.10,13.57,14.82,14.87,14.64,15.31,14.64,15.37,15.20,14.09,14.33,15.08,14.19,13.74,14.31,14.77,13.62,13.49,14.44,14.68,14.27,14.76,13.95,13.82,13.65,13.86,14.12,13.26,13.50,13.77,13.04,13.19,13.56,13.20,13.89,13.95,14.80,15.15,15.37,15.74,16.05,16.72,16.53,16.71,16.10,16.39,15.91,15.73,15.47,15.62,15.53,15.06,15.43,15.39,14.89,14.21,14.02,13.12,13.87,13.04,13.80,13.03,13.88,13.93,14.47,13.98,14.59,15.20,14.89,15.43,14.78,14.70,15.39,15.92,15.97,16.03,15.56,15.17,15.68,15.20,14.71,14.08,13.84,13.29,13.19,13.56,12.79,13.24,12.96,13.02,13.65,13.40,14.01,13.87,13.88,13.72,13.88,13.70,12.98,12.88,11.87,11.90,12.48,12.81,13.21,13.01,13.37,12.69,12.99,13.26,13.91,14.49,14.36,14.70,13.66,13.34,13.03,13.27,12.51,12.59,12.65,11.70,11.82,11.43,11.33,11.49,12.46,13.49,12.75,11.83,12.35,11.78,10.96,11.95,12.11,11.79,11.85,12.72,12.29,12.21,12.45,12.93,12.53,12.56,13.50,13.72,13.33,13.71,14.21,14.38,14.08,14.62,14.92,14.75,14.91,15.60,15.68,15.53,15.71,16.15,15.71,15.72,16.23,16.73,16.63,16.79,16.88,18.09],[19.18,16.89,13.51,13.74,12.85,12.25,11.74,11.51,11.38,10.36,10.26,9.95,9.55,9.64,9.67,9.13,9.15,9.16,9.24,8.55,8.34,8.37,8.55,8.03,7.86,7.82,7.98,8.23,8.67,8.73,9.35,9.77,9.60,10.15,9.93,10.61,10.90,10.70,10.71,11.39,11.73,10.97,11.77,11.73,12.19,12.39,12.45,13.34,13.50,13.21,12.01,11.64,11.21,11.00,10.30,9.60,9.33,8.70,8.96,8.62,8.09,7.75,7.46,7.20,6.84,6.67,6.59,6.37,6.55,6.31,6.70,6.85,7.37,7.18,7.45,7.71,8.09,8.58,9.58,8.79,9.45,9.40,10.07,10.61,11.17,11.32,10.48,10.34,10.59,9.98,9.81,9.69,10.30,10.35,10.42,10.64,10.05,9.97,10.64,9.43,9.48,9.95,9.31,8.77,9.15,8.84,8.23,8.80,9.32,8.77,8.98,9.49,9.49,9.83,9.49,9.11,9.21,9.13,8.69,8.70,8.82,8.49,7.98,8.31,8.01,7.66,7.33,7.27,7.17,7.35,7.57,7.36,7.83,7.57,8.13,8.52,9.36,8.62,8.80,9.49,10.08,10.21,10.57,10.29,9.82,9.58,8.96,9.61,8.55,9.11,8.93,8.63,9.88,9.77,9.20,9.37,9.48,9.25,9.48,8.77,8.75,9.37,9.63,8.81,8.51,8.07,7.46,7.49,8.11,7.98,9.02,8.22,8.46,9.93,8.44,7.96,8.61,8.74,8.55,8.25,8.79,8.27,7.86,8.24,8.61,7.84,7.55,7.72,8.39,7.66,7.38,7.93,7.09,6.70,6.70,7.04,6.41,6.84,6.22,6.01,6.17,5.72,6.08,6.05,6.24,6.15,5.88,5.99,6.01,5.45,5.85,6.17,6.06,5.85,6.12,6.62,7.08,7.21,7.55,6.99,7.28,6.84,7.58,7.94,7.51,7.36,7.64,7.29,7.50,6.77,6.88,6.16,6.40,6.24,6.05,6.02,6.15,6.18,5.38,5.57,5.76,6.23,6.13,6.39,6.13,6.97,7.01,7.59,7.58,7.98,7.62,8.13,7.86,7.80,7.73,7.51,7.58,7.44,7.07,6.96,7.10,6.69,6.22,6.41,6.32,5.84,5.65,5.83,5.58,5.26,5.39,5.33,5.76,5.94,6.29,6.20,6.97,7.55,7.69,7.91,8.63,8.38,7.87,8.99,8.15,9.04,8.57,8.08,7.98,8.13,7.84,7.50,7.79,7.59,6.98,6.90,7.10,6.84,6.36,6.12,6.38,6.63,7.13,6.48,6.25,6.69,7.16,7.34,7.54,8.47,7.82,8.63,9.47,11.45,12.38,10.93,10.43,10.40,10.63,10.25,11.06,10.14,8.56,5.78,6.14,4.97,4.30,4.01,3.51,3.29,2.65,2.64,2.27,1.98,2.23,2.17,1.71,1.81,2.16,1.96,1.62,1.94,2.14,1.87,1.84,2.20,2.15,2.60,2.98,2.81,2.96,3.19,3.22,3.12,3.51,3.45,4.04,3.81,4.26,4.20,4.30,4.63,4.17,3.86,4.37,4.67,5.39,5.70,5.99,7.08,6.12,5.02,4.83,3.89,3.99,3.45,2.82,2.66,2.33,2.06,2.14,2.34,2.20,2.61,2.48,2.92,2.65,2.78,2.56,2.89,3.38,3.46,2.95,2.90,2.37,2.44,2.06,2.07,1.88,1.85,1.71,1.70,1.55,1.92,2.38,2.69,2.39,2.04,1.47,1.93,2.22,2.25,2.13,2.23,2.42,2.19,1.81,2.12,2.20,1.81,1.87,2.23,2.18,1.94,2.15,2.44,2.35,2.38,2.81,2.96,2.74,3.36,3.75,3.51,4.07,3.52,3.67,3.97,3.76,3.36,4.02,4.11,3.69,3.61,4.35,4.21,3.94,4.12,3.36,3.74,3.36,2.98,2.61,2.44,2.06,1.91,1.64,1.50,1.32,1.23,1.10,1.28,1.58,1.90,1.56,1.69,1.52,1.42,1.21,1.28,1.31,1.37,1.70,1.83,1.90,2.41,2.77,2.55,2.76,2.43,2.35,2.77,2.87,2.67,2.42,2.86,2.41,2.65,2.20,1.84,1.56,1.34,1.13,0.82,0.76,0.83,1.07,0.99,0.96,1.15,1.35,1.36,1.47,1.61,1.70,1.83,1.86,2.01,2.23,2.37,2.40,2.65,3.02,3.25,2.79,2.88,2.35,2.52,2.13,2.40,2.62,2.67,3.20,3.10,3.57,3.12,3.11,3.79,4.06,3.59,3.98,3.90,3.42,3.25,2.97,2.69,2.64,2.57,2.34,1.90,2.18,1.99,2.08,1.80,1.58,1.88,1.89,1.91,1.93,1.78,2.26,2.12,2.61,2.59,2.98,3.19,3.52,4.10,4.09,4.00,3.95,3.53,3.34,3.02,2.75,2.63,2.24,2.10,1.75,1.90,1.62,2.05,2.25,2.33,2.62,3.03,2.93,2.44,2.63,2.99,2.73,2.38,2.82,3.00,2.66,2.66,3.06,3.15,2.77,2.97,3.47,3.64,3.70,3.08,3.30,2.97,2.73,2.42,2.29,2.06,2.02,1.79,2.22,2.27,2.57,3.03,3.32,3.00,2.73,3.31,3.42,2.96,2.92,3.43,3.39,3.07,3.28,3.79,3.57,3.34,3.93,3.44,3.77,3.51,3.59,3.26,2.85,2.73,2.51,2.35,2.20,1.96,2.11,2.79,3.10,3.71,3.55,3.35,3.82,4.27,3.75,5.00,15.26,14.23,11.45,10.45,7.68,6.27,6.06,6.41,5.96,5.75,5.86,5.75,5.75,5.91,6.12,5.91,6.04,6.46,6.26,6.49,7.03,7.11,7.02,7.89,7.90,8.10,7.75,7.79,8.07,8.23,8.09,7.93,8.76,8.95,9.12,9.69,8.48,8.90,8.14,8.32,8.01,8.20,7.82,7.45,7.20,7.68,7.43,6.44,7.03,7.66,7.21,6.06,7.08,7.73,7.15,7.02,7.96,7.72,8.37,8.04,7.03,7.44,7.96,7.50,7.08,7.63,7.57,7.12,8.42,8.45,8.61,9.74,9.52,9.65,10.11,9.86,11.14,10.78,11.92,11.74,12.68,12.61,13.42,13.75,14.47,15.38,15.69,15.68,15.99,15.46,15.41,13.50,14.57,15.09,13.66,12.56,13.42,14.29,12.43,11.93,10.38,10.01,9.66,9.44,9.00,8.89,9.08,8.48,7.79,7.92,8.05,7.43,7.81,7.50,8.05,8.51,9.43,9.96,10.26,12.17,12.03,12.92,13.99,13.45,13.51,15.02,14.90,15.97,15.11,15.69,14.71,13.76,12.25,11.81,10.53,10.12,9.02,8.74,7.69,7.51,7.29,6.95,6.84,6.70,6.73,7.01,6.73,6.96,7.42,7.28,7.03,7.51,8.02,8.07,8.53,9.20,9.44,10.52,10.82,11.73,12.28,13.45,14.33,14.66,15.34,15.28,15.31,15.78,14.85,13.48,12.97,12.93,11.54,11.62,10.32,10.04,9.56,8.99,8.73,8.61,8.05,8.61,9.21,8.73,8.43,9.59,9.51,9.30,9.96,10.48,10.13,10.73,11.28,11.16,11.00,11.81,12.51,12.28,12.19,13.75,14.47,13.45,13.04,13.80,12.86,11.78,12.28,11.61,12.21,11.47,11.42,11.47,11.33,12.11,12.12,12.48,12.85,12.45,13.26,13.09,12.20,12.55,13.13,12.49,12.37,12.78,13.01,12.58,12.45,13.06,13.45,13.16,13.97,13.65,13.02,12.56,13.27,12.94,12.45,12.43,12.55,11.97,11.81,12.40,11.50,12.54,12.24,13.34,13.15,13.57,13.44,14.18,15.00,15.04,15.59,14.93,15.16,15.26,14.56,14.26,14.68,14.83,14.10,14.41,14.38,13.87,13.43,12.85,11.91,12.69,11.77,12.90,12.01,13.00,13.11,13.28,12.92,13.14,14.05,13.69,14.33,13.54,13.57,14.05,14.57,14.55,14.69,14.21,13.62,13.84,13.59,13.15,12.13,12.27,11.40,11.58,12.13,11.32,12.31,11.70,12.41,12.71,12.53,13.48,13.64,14.38,14.24,13.18,13.26,12.23,11.94,11.39,10.90,11.43,11.10,11.84,11.15,11.23,10.86,10.96,11.20,11.06,11.55,11.78,11.57,11.04,10.98,10.71,11.38,10.43,11.07,10.44,10.31,10.35,10.87,10.36,11.46,11.82,13.00,13.30,12.80,12.20,11.81,10.65,11.14,12.00,11.01,10.43,11.86,11.74,10.56,11.21,12.28,11.64,11.09,12.04,12.55,12.15,12.43,13.23,13.25,12.47,12.65,13.56,12.99,12.84,13.44,13.70,13.46,13.31,13.78,12.88,13.36,13.98,15.32,15.69,15.41,16.81,19.00,14.05,12.10,9.82,8.61,6.08,4.86,4.85,4.41,4.70,4.25,4.52,5.02,4.82,4.32,4.85,5.02,4.91,4.70,5.10,5.19,5.48,5.57,4.98,5.46,5.24,5.64,5.28,5.01,5.19,5.62,5.63,4.63,4.91,4.35,4.78,4.63,4.99,4.85,5.25,5.35,5.00,5.31,5.11,5.50,5.06,4.85,4.85,4.69,4.61,4.86,4.71,4.38,4.49,4.49,4.48,4.40,4.82,4.91,5.01,4.74,4.93,5.10,5.26,5.20,5.35,5.53,5.85,5.81,7.20,8.00,8.62,10.43,10.64,10.28,11.14,11.21,11.83,12.38,12.92,13.45,14.10,14.37,15.11,15.18,15.80,15.89,16.58,16.46,16.32,16.13,15.48,14.59,14.54,15.43,15.00,13.63,14.44,14.89,14.31,13.56,13.01,11.67,12.25,11.87,11.05,10.87,11.65,10.26,10.88,9.95,9.59,8.74,8.89,8.89,9.79,9.70,10.68,11.80,11.80,12.92,13.11,13.16,13.70,14.03,13.68,14.34,14.54,15.26,14.88,15.06,14.91,13.68,13.28,12.59,12.16,10.97,10.43,9.69,8.91,8.35,8.17,7.57,7.49,7.40,7.52,6.81,6.36,6.44,7.02,6.82,6.93,7.51,8.26,8.40,9.44,10.00,10.80,11.62,12.09,12.86,13.46,13.72,14.81,14.87,15.12,15.28,15.32,15.71,15.47,14.63,14.31,13.67,13.09,12.61,11.87,11.65,10.86,10.10,9.72,10.32,9.70,10.12,10.77,10.70,10.26,11.41,11.81,11.66,11.80,12.81,12.90,12.85,13.49,13.72,13.86,14.23,14.39,14.92,15.00,15.53,16.12,15.25,14.89,15.52,15.00,14.34,14.40,13.60,13.70,13.33,13.04,13.11,12.62,13.65,13.82,13.69,14.09,13.54,14.09,14.18,13.14,13.23,14.00,13.18,12.81,13.20,13.76,12.66,12.43,13.41,13.51,13.30,13.92,13.11,12.75,12.62,12.87,12.93,12.45,12.47,12.48,11.89,11.98,12.33,11.84,12.74,12.73,13.55,13.97,14.19,14.45,14.89,15.54,15.61,15.67,15.06,15.27,14.78,14.54,14.30,14.37,14.41,13.92,14.25,14.30,13.82,13.16,12.75,11.96,12.64,11.79,12.57,11.93,12.83,13.03,13.41,12.77,13.41,14.07,13.72,14.27,13.79,13.69,14.18,14.76,14.84,14.83,14.41,14.08,14.40,14.04,13.57,13.02,12.87,12.12,12.12,12.32,11.60,12.00,11.77,11.92,12.92,12.65,13.37,12.93,13.60,13.16,12.71,12.88,12.48,11.98,11.04,11.03,11.48,11.55,12.06,11.87,12.34,11.64,11.83,12.37,12.74,13.51,13.21,13.54,12.64,12.30,12.19,12.42,11.55,11.61,11.59,10.72,11.07,10.86,10.13,10.53,11.00,11.67,11.48,10.80,11.26,10.88,10.13,11.00,11.19,10.78,10.86,11.70,11.09,11.07,11.76,11.87,11.33,11.66,12.38,12.52,12.24,12.67,13.29,13.35,13.10,13.64,13.91,13.50,13.79,14.40,14.47,14.44,14.67,14.90,14.50,14.58,15.29,15.93,16.25,16.11,16.81,18.63],[17.97,15.62,12.86,13.12,12.25,11.94,11.30,11.43,10.79,10.50,10.10,9.17,9.31,9.34,9.15,8.74,9.14,8.63,8.67,8.52,8.09,8.10,8.18,7.66,7.25,7.48,7.68,8.09,8.38,8.59,9.22,9.66,9.33,9.94,9.69,10.52,10.57,10.47,10.62,11.02,11.56,10.95,11.35,11.40,11.88,12.28,12.26,12.97,13.30,12.92,11.84,11.59,11.13,10.89,10.00,9.34,9.37,8.95,8.87,8.41,7.81,7.46,7.20,6.76,6.63,6.39,6.14,6.10,6.26,6.07,6.54,6.61,7.07,6.82,7.20,7.72,8.01,8.65,9.44,8.93,9.51,9.11,9.61,9.72,10.37,11.04,9.96,10.04,10.79,9.92,10.10,9.90,10.48,10.11,10.29,10.14,9.80,10.12,10.17,9.23,9.57,9.77,9.40,8.82,9.09,9.05,8.31,8.77,9.03,8.55,8.93,9.30,9.22,9.71,9.17,8.85,9.05,8.94,8.43,8.48,8.56,8.45,7.87,8.21,7.95,7.57,7.14,7.15,6.99,7.16,7.34,7.17,7.59,7.51,8.19,8.42,9.30,8.76,9.13,9.21,9.51,9.48,9.92,9.63,9.11,8.92,8.26,8.89,8.44,8.91,8.51,8.48,9.35,9.54,9.45,9.22,9.80,9.08,9.82,8.98,8.66,9.08,9.37,8.95,8.35,8.18,7.27,7.40,8.04,8.06,8.94,8.25,7.97,8.99,8.98,8.14,8.64,8.47,8.46,8.38,8.36,8.42,7.84,8.02,8.20,7.52,7.29,7.30,7.98,7.35,6.91,7.53,6.56,6.26,6.27,6.47,6.02,6.43,5.94,5.78,5.92,5.19,5.77,5.76,6.00,5.87,5.54,5.69,5.84,5.14,5.70,5.93,5.77,5.36,5.81,6.32,6.77,6.84,7.33,6.62,7.27,6.51,7.19,7.84,7.86,7.20,7.27,7.09,7.37,6.35,6.30,5.69,5.97,5.94,5.76,5.79,5.74,5.76,5.10,5.33,5.45,5.70,5.62,5.84,5.67,6.33,6.50,7.14,7.25,7.61,7.19,7.47,7.56,7.30,7.16,7.05,7.31,6.90,6.49,6.46,6.58,5.95,5.73,6.01,5.82,5.25,5.27,5.49,5.10,4.91,5.06,4.87,5.27,5.58,5.86,5.76,6.32,6.94,7.33,7.71,7.95,7.96,7.80,8.57,7.85,8.33,8.08,7.86,7.59,7.52,7.39,7.00,7.12,6.92,6.54,6.37,6.46,6.26,5.79,5.74,5.95,6.21,6.54,6.09,5.88,5.98,6.63,6.95,7.12,7.87,7.67,8.05,8.43,9.95,12.55,9.83,9.30,9.17,9.61,9.64,10.01,10.23,8.30,5.80,6.05,4.92,4.27,4.00,3.65,3.39,2.83,2.82,2.42,2.09,2.37,2.28,1.86,1.96,2.27,2.04,1.63,2.04,2.19,1.83,1.80,2.15,2.18,2.65,3.05,2.88,3.19,3.25,3.32,3.31,3.75,3.69,4.32,4.11,4.57,4.41,4.60,4.87,4.37,3.98,4.49,4.70,5.33,5.69,6.00,7.18,6.25,5.22,4.99,4.10,4.24,3.69,3.10,2.88,2.56,2.30,2.37,2.56,2.36,2.70,2.49,2.88,2.52,2.59,2.38,2.73,3.18,3.34,2.85,2.93,2.37,2.58,2.18,2.26,2.03,2.10,1.89,1.90,1.82,2.01,2.39,2.66,2.41,2.06,1.61,1.99,2.24,2.29,2.23,2.33,2.54,2.28,1.97,2.28,2.39,2.02,2.07,2.42,2.44,2.13,2.33,2.71,2.60,2.53,3.01,3.24,3.01,3.57,4.04,3.81,4.36,3.76,3.88,4.23,4.00,3.52,4.20,4.29,3.82,3.70,4.39,4.22,3.93,4.04,3.36,3.71,3.28,3.06,2.58,2.58,2.16,2.12,1.76,1.68,1.47,1.48,1.36,1.45,1.76,1.98,1.66,1.74,1.47,1.40,1.20,1.27,1.37,1.36,1.68,1.86,1.92,2.40,2.79,2.58,2.86,2.51,2.40,2.88,3.00,2.82,2.58,2.95,2.45,2.58,2.18,1.94,1.60,1.49,1.22,1.01,0.81,0.76,0.85,1.01,1.00,0.94,1.18,1.33,1.35,1.39,1.55,1.70,1.72,1.86,2.09,2.24,2.25,2.52,2.90,3.05,2.57,2.69,2.21,2.29,2.02,2.12,2.38,2.40,2.87,2.82,3.25,2.94,2.86,3.47,3.77,3.34,3.67,3.61,3.17,2.99,2.69,2.45,2.47,2.46,2.27,1.81,2.03,1.93,1.90,1.69,1.48,1.70,1.72,1.65,1.81,1.58,1.99,1.91,2.33,2.38,2.72,2.96,3.24,3.82,3.83,3.68,3.62,3.25,3.07,2.71,2.49,2.31,2.03,1.92,1.61,1.78,1.40,1.96,2.24,2.29,2.61,3.03,2.83,2.30,2.49,2.80,2.55,2.18,2.62,2.79,2.39,2.38,2.79,2.82,2.45,2.68,3.11,3.28,3.30,2.75,2.98,2.70,2.50,2.18,2.11,1.87,1.94,1.67,2.26,2.23,2.54,2.91,3.23,3.05,2.67,3.25,3.40,2.93,2.79,3.33,3.32,2.93,3.11,3.61,3.39,3.09,3.70,3.19,3.50,3.31,3.34,3.01,2.66,2.53,2.32,2.23,2.12,1.88,2.03,2.66,3.03,3.48,3.44,3.28,3.66,3.94,3.61,4.76,15.01,13.72,11.02,9.73,7.47,5.85,5.66,6.00,5.44,5.32,5.41,5.44,5.54,5.55,5.79,5.54,5.61,5.99,6.03,6.13,6.76,6.75,6.54,7.49,7.44,7.77,7.19,7.36,7.84,7.72,7.60,7.65,8.50,8.52,8.41,9.67,8.11,8.63,7.64,7.92,7.49,7.89,7.43,6.84,6.72,7.24,6.92,5.97,6.48,7.12,6.77,5.62,6.64,6.98,6.46,6.54,7.15,6.98,7.71,7.36,6.47,6.95,7.51,6.95,6.46,7.13,7.20,6.80,8.17,8.49,8.39,9.59,9.46,9.59,10.17,9.88,11.03,10.72,11.68,11.45,12.35,12.42,13.03,13.60,14.19,14.98,15.33,15.42,15.66,15.33,15.01,13.50,14.13,14.64,13.68,12.41,13.44,14.02,12.45,11.84,10.51,10.02,9.77,9.57,9.09,9.11,9.44,8.75,7.88,7.82,7.91,7.46,8.01,7.59,8.13,8.55,9.49,10.01,10.18,12.08,11.87,12.70,13.75,13.19,13.36,14.54,14.59,15.41,14.73,15.17,14.23,13.34,12.21,11.47,10.44,9.99,9.02,8.79,7.83,7.46,7.29,6.86,6.76,6.51,6.51,6.84,6.57,6.74,7.19,7.21,6.86,7.44,8.00,8.04,8.55,9.30,9.50,10.45,10.68,11.43,12.15,12.92,13.90,14.20,14.82,14.72,14.90,15.23,14.54,13.17,12.82,12.60,11.34,11.37,10.23,10.02,9.45,8.95,8.67,8.77,8.15,8.72,9.25,8.77,8.53,9.58,9.43,9.11,9.79,10.40,9.93,10.40,11.08,10.99,10.89,11.81,12.38,12.01,12.05,13.69,14.32,13.36,12.87,13.53,12.79,11.80,12.14,11.35,11.94,11.08,11.24,11.13,11.03,11.75,11.92,12.18,12.49,12.01,12.82,12.47,11.77,12.11,12.45,12.11,11.77,12.16,12.42,12.13,11.77,12.50,12.92,12.72,13.65,13.19,12.58,12.11,12.69,12.41,11.92,11.85,11.91,11.51,11.50,11.91,11.17,12.15,11.81,12.92,12.80,13.24,13.20,13.86,14.66,14.70,15.25,14.62,14.80,15.01,14.22,13.81,14.47,14.34,13.80,14.09,14.08,13.57,13.00,12.53,11.78,12.33,11.61,12.44,11.70,12.65,12.50,12.65,12.42,12.62,13.50,13.16,13.92,13.07,13.02,13.65,14.17,14.03,14.26,13.85,13.16,13.45,13.23,12.71,11.69,11.81,10.99,11.23,11.55,10.84,11.66,11.23,11.75,12.15,11.86,12.92,13.08,13.87,13.75,12.24,12.52,11.62,11.41,11.06,10.60,11.02,10.86,11.32,10.99,11.00,10.55,10.89,10.87,10.88,11.26,11.61,11.45,10.79,10.72,10.46,11.08,10.20,10.76,10.36,10.19,10.29,10.68,10.05,10.95,11.29,12.32,12.62,12.31,11.68,11.39,10.34,10.73,11.47,10.57,10.32,11.47,11.19,10.36,10.98,11.76,11.21,10.87,11.74,12.16,11.71,12.22,12.98,12.79,12.24,12.51,13.02,12.59,12.58,13.03,13.21,12.94,13.01,13.52,12.65,13.07,13.70,14.91,15.35,15.03,16.30,18.43,13.92,12.19,9.62,8.24,5.94,4.80,4.71,4.19,4.44,4.15,4.37,4.80,4.72,4.07,4.56,4.93,4.65,4.65,5.03,5.13,5.49,5.51,5.00,5.27,5.14,5.32,5.00,5.10,4.94,4.92,4.76,4.21,4.68,4.67,3.86,4.00,4.14,4.73,4.81,5.06,5.09,5.21,4.99,5.67,5.05,5.04,4.77,4.62,4.57,4.45,4.30,4.41,4.36,4.12,4.32,4.19,4.17,4.48,4.24,3.96,4.62,4.91,4.81,5.05,5.11,5.31,5.54,5.72,7.19,7.93,8.48,10.52,10.17,10.12,10.84,11.17,11.98,12.26,12.82,13.07,13.88,13.99,14.76,14.82,15.31,15.57,16.18,15.98,16.15,15.74,15.08,14.26,14.14,15.07,14.65,13.61,14.15,14.57,14.03,13.13,12.85,11.52,12.14,11.64,10.72,10.50,11.28,10.09,10.55,9.81,9.35,8.52,8.73,8.74,9.53,9.63,10.67,11.91,11.58,12.70,12.64,13.13,13.42,13.86,13.65,14.54,14.33,15.25,14.72,14.80,14.62,13.49,12.82,12.35,11.70,10.64,10.17,9.56,8.80,8.38,7.89,7.46,7.29,7.14,7.30,6.78,6.41,6.36,7.07,6.95,6.94,7.57,8.16,8.52,9.39,9.97,10.61,11.32,11.76,12.67,13.00,13.48,14.45,14.53,14.84,15.22,15.21,15.44,15.18,14.37,13.98,13.29,12.69,12.55,11.58,11.43,10.67,9.92,9.56,10.08,9.46,9.96,10.48,10.47,10.02,11.06,11.36,11.15,11.29,12.12,12.45,12.29,12.76,13.32,13.37,13.78,13.92,14.57,14.46,15.08,15.58,14.71,14.46,15.13,14.68,14.04,14.10,13.26,13.55,12.86,12.60,12.65,12.28,13.33,13.36,13.25,13.81,13.08,13.84,13.72,12.71,13.01,13.81,12.96,12.52,13.05,13.67,12.56,12.27,13.25,13.44,13.28,13.80,13.27,13.11,12.86,13.24,13.02,12.46,12.42,12.47,11.80,11.95,12.15,11.75,12.44,12.42,13.10,13.52,13.68,14.17,14.46,15.12,14.97,15.26,14.56,14.90,14.35,14.19,13.84,14.06,13.93,13.49,13.70,13.83,13.36,12.70,12.33,11.80,12.35,11.75,12.34,11.86,12.64,12.81,13.27,12.74,13.25,13.92,13.61,14.01,13.44,13.42,14.06,14.50,14.57,14.51,14.10,13.84,14.06,13.57,13.18,12.57,12.57,11.76,11.96,12.25,11.59,11.98,11.64,11.96,12.61,12.76,13.18,12.99,13.48,13.13,12.56,12.71,11.83,11.60,11.41,10.88,11.39,11.63,11.87,11.89,12.06,11.45,11.64,11.98,12.51,13.10,12.87,13.27,12.38,12.04,11.76,12.04,11.51,11.47,11.53,10.72,10.82,10.57,10.48,10.37,11.60,11.84,12.30,11.05,11.42,10.86,10.12,11.33,11.57,11.03,10.97,12.11,11.49,11.29,11.80,12.31,11.70,11.72,12.47,12.52,12.25,12.88,13.36,13.27,12.89,13.51,13.79,13.59,13.56,14.29,14.37,14.20,14.32,14.61,14.25,14.33,14.90,15.56,15.59,15.75,16.29,18.07],[17.92,15.63,12.27,12.93,12.14,11.30,11.01,11.22,10.57,10.05,9.75,9.09,9.33,9.33,8.94,8.77,9.06,8.88,8.66,8.22,8.27,8.35,8.22,7.58,7.28,7.56,7.76,8.12,8.43,8.61,9.37,9.67,9.47,9.96,9.84,10.59,10.67,10.48,10.68,10.87,11.57,11.01,11.24,11.47,11.52,12.03,11.94,12.57,12.68,12.47,11.42,11.46,11.13,10.74,10.05,9.43,9.22,8.79,8.80,8.41,7.93,7.67,7.21,6.73,6.51,6.33,6.07,5.97,6.12,6.07,6.55,6.47,7.07,6.84,7.23,7.63,8.00,8.43,9.11,8.76,9.29,9.21,9.68,9.66,10.15,10.57,9.82,9.74,10.08,9.64,9.71,9.79,10.15,10.05,10.01,9.91,9.55,9.56,9.98,8.97,8.97,9.38,9.16,8.88,9.05,8.89,8.44,8.85,9.18,8.74,9.09,9.45,9.27,9.64,9.24,9.07,9.00,8.93,8.51,8.53,8.53,8.47,7.82,8.18,7.82,7.45,7.22,7.01,6.91,7.15,7.30,7.10,7.76,7.48,8.24,8.16,8.78,8.46,8.63,8.86,9.40,9.24,9.59,9.55,8.77,8.48,8.38,9.14,7.98,8.70,8.06,8.53,9.33,9.61,9.55,9.34,9.66,9.33,9.41,9.08,8.94,9.29,9.33,8.89,8.50,8.21,7.34,7.43,7.93,7.40,8.12,8.14,7.58,8.58,8.02,7.91,8.42,8.29,8.28,8.00,8.43,8.06,7.65,8.09,8.20,7.58,7.21,7.39,7.55,7.25,6.65,7.37,6.33,6.11,6.06,6.48,5.84,6.36,5.71,5.69,5.74,5.17,5.70,5.85,5.86,5.83,5.57,5.80,5.83,5.17,5.70,5.93,5.64,5.25,5.69,6.29,6.62,6.80,7.05,6.45,7.14,6.55,6.91,7.40,7.33,6.93,6.99,6.54,6.94,6.04,6.26,5.63,5.89,5.71,5.57,5.77,5.68,5.73,5.09,5.26,5.39,5.64,5.40,5.73,5.59,6.22,6.44,6.98,7.05,7.55,7.24,7.55,7.62,7.40,6.95,6.83,7.20,6.62,6.35,6.24,6.34,5.98,5.61,5.82,5.73,5.28,5.14,5.33,4.92,4.60,4.52,4.71,5.08,5.47,5.69,5.62,6.19,6.66,7.13,7.64,7.99,7.73,7.68,8.05,7.64,7.87,7.80,7.74,7.42,7.24,7.17,6.85,6.97,6.64,6.34,6.24,6.36,6.25,5.63,5.58,5.77,6.09,6.27,5.93,5.78,5.97,6.48,6.82,7.05,7.62,7.70,7.99,8.27,9.12,11.28,9.32,8.93,9.18,9.26,9.29,9.36,10.26,8.32,5.65,5.97,4.78,4.18,3.92,3.61,3.24,2.71,2.70,2.31,1.96,2.18,2.09,1.73,1.77,2.02,1.79,1.47,1.73,1.89,1.60,1.65,1.85,1.87,2.32,2.70,2.59,2.81,3.00,3.09,3.07,3.49,3.37,4.02,3.86,4.27,4.27,4.43,4.74,4.26,3.84,4.38,4.65,5.40,5.78,6.00,7.09,6.21,5.20,4.96,4.03,4.06,3.46,2.85,2.63,2.28,2.07,2.05,2.25,2.02,2.42,2.23,2.66,2.40,2.49,2.34,2.67,3.10,3.20,2.69,2.70,2.21,2.35,1.93,2.06,1.80,1.87,1.77,1.84,1.84,2.09,2.46,2.73,2.53,2.21,1.73,2.05,2.26,2.31,2.26,2.34,2.51,2.36,2.03,2.29,2.36,1.98,2.06,2.36,2.31,2.03,2.23,2.51,2.38,2.39,2.75,2.94,2.71,3.30,3.66,3.49,4.00,3.47,3.60,3.86,3.63,3.22,3.85,3.94,3.52,3.42,4.10,4.01,3.66,3.78,3.17,3.53,3.10,2.80,2.47,2.37,2.00,1.95,1.56,1.57,1.34,1.45,1.35,1.60,1.88,2.16,1.81,1.89,1.66,1.48,1.35,1.32,1.39,1.43,1.70,1.87,1.91,2.45,2.69,2.57,2.73,2.48,2.41,2.76,2.86,2.73,2.48,2.76,2.36,2.45,2.13,1.85,1.50,1.50,1.11,1.05,1.03,0.80,0.77,0.82,0.96,0.96,0.96,1.11,1.28,1.31,1.34,1.52,1.61,1.69,1.89,2.10,2.10,2.38,2.75,2.86,2.39,2.43,1.98,2.06,1.86,2.06,2.33,2.35,2.84,2.75,3.29,2.90,2.82,3.44,3.72,3.26,3.61,3.50,3.01,2.83,2.59,2.26,2.28,2.20,2.04,1.70,1.91,1.77,1.89,1.61,1.32,1.69,1.65,1.66,1.67,1.52,1.91,1.77,2.23,2.16,2.50,2.77,3.04,3.65,3.62,3.59,3.53,3.09,2.95,2.61,2.36,2.24,1.93,1.81,1.50,1.72,1.42,1.91,2.10,2.18,2.42,2.81,2.68,2.23,2.35,2.70,2.44,2.11,2.49,2.71,2.29,2.28,2.78,2.81,2.36,2.57,3.06,3.29,3.24,2.71,2.94,2.64,2.42,2.13,2.05,1.80,1.79,1.67,2.11,2.14,2.48,2.87,3.14,2.87,2.59,3.13,3.19,2.73,2.68,3.19,3.17,2.81,3.01,3.48,3.30,3.05,3.63,3.13,3.42,3.23,3.25,2.96,2.60,2.50,2.29,2.15,2.08,1.80,2.01,2.60,3.01,3.42,3.40,3.16,3.63,3.85,3.55,4.68,14.09,12.92,10.22,8.84,7.51,5.80,5.59,5.60,5.34,5.16,5.47,5.49,5.46,5.33,5.79,5.50,5.50,5.79,6.00,6.12,6.82,6.74,6.20,7.42,7.24,7.62,7.04,6.98,7.45,7.47,7.00,7.47,8.18,8.19,8.25,9.19,8.04,8.18,7.39,7.80,7.45,7.84,7.52,6.71,6.67,7.18,6.85,5.90,6.49,6.76,6.43,5.55,6.67,7.01,6.30,6.23,6.65,6.53,7.21,6.82,6.13,6.72,7.12,6.57,6.29,7.11,7.02,6.88,8.14,8.48,8.42,9.48,9.47,9.61,10.08,9.64,10.86,10.63,11.74,11.51,12.26,12.44,13.03,13.43,14.25,15.20,15.59,15.63,15.57,15.31,14.73,13.31,13.89,14.43,13.78,12.51,13.39,13.94,12.18,11.83,10.64,10.05,9.94,9.79,9.17,9.29,9.72,8.81,7.99,8.00,8.10,7.68,8.00,7.67,8.14,8.60,9.36,9.69,10.07,11.68,11.75,12.53,13.36,13.27,13.63,14.85,14.22,15.50,14.73,14.82,14.06,13.09,11.96,11.32,10.33,9.96,8.97,8.58,7.87,7.41,7.38,6.83,6.81,6.45,6.70,6.71,6.60,6.75,7.42,7.21,6.75,7.32,8.04,8.07,8.56,9.28,9.44,10.34,10.43,11.15,11.92,12.68,13.62,14.10,14.97,14.92,15.05,15.43,14.57,13.06,12.66,12.39,11.29,11.32,10.14,9.87,9.36,9.02,8.83,8.98,8.42,8.82,9.13,9.07,8.55,9.48,9.46,9.37,9.69,10.32,10.16,10.57,10.97,11.04,11.03,11.92,12.33,11.99,11.98,13.72,14.43,13.45,12.86,13.55,12.83,11.80,12.17,11.57,11.98,11.16,11.38,11.18,11.07,11.95,11.97,12.18,12.52,12.00,12.87,12.54,11.91,12.10,12.61,12.12,11.91,12.19,12.48,12.06,11.80,12.61,12.82,12.72,13.63,13.25,12.47,12.13,12.63,12.27,11.88,11.80,11.95,11.44,11.56,11.95,11.32,12.16,11.82,12.95,12.66,13.40,13.29,13.87,14.65,14.81,15.32,14.64,14.73,14.80,14.19,13.87,14.45,14.33,13.83,14.11,14.09,13.50,13.15,12.54,11.81,12.44,11.75,12.50,11.73,12.37,12.60,12.70,12.43,12.56,13.48,13.06,13.79,13.09,13.11,13.62,14.20,14.06,14.24,13.79,13.09,13.46,13.23,12.67,11.73,11.91,11.19,11.37,11.55,10.98,11.49,11.08,11.50,12.09,11.86,12.90,13.15,14.04,13.98,12.54,12.62,11.53,11.30,10.87,10.53,10.91,10.83,11.33,11.11,11.08,10.74,10.94,11.08,11.05,11.51,11.63,11.59,11.01,10.90,10.56,11.10,10.43,10.67,10.35,10.24,10.42,10.75,10.19,11.00,11.44,12.57,12.87,12.30,11.85,11.18,10.39,10.71,11.43,10.60,10.38,11.40,11.20,10.31,10.92,11.60,11.09,10.90,11.58,12.18,11.75,12.26,12.94,12.92,12.18,12.61,13.22,12.76,12.64,13.22,13.45,13.14,13.17,13.75,12.73,13.26,14.03,15.03,15.58,15.07,16.53,18.25,13.57,12.02,9.48,8.21,5.95,4.78,4.66,4.24,4.39,3.99,4.52,4.88,4.72,3.83,4.44,4.91,4.56,4.31,5.07,5.06,5.42,5.42,4.88,5.16,5.00,5.16,4.79,4.65,4.62,4.65,4.81,4.67,4.13,4.05,4.23,4.31,4.56,4.37,4.81,4.89,5.03,5.07,4.92,5.53,5.07,5.03,4.59,4.45,4.44,4.43,4.62,4.24,4.39,4.66,4.60,4.28,4.73,4.67,4.29,4.71,4.52,4.89,4.72,4.81,5.15,5.17,5.47,5.71,7.21,7.95,8.50,10.52,10.24,10.25,10.70,11.05,11.69,12.04,12.48,12.81,13.54,13.91,14.59,14.57,15.11,15.37,15.88,15.76,15.78,15.49,14.71,14.09,14.02,14.88,14.42,13.66,13.93,14.67,13.94,13.13,12.61,11.59,12.01,11.51,10.68,10.50,11.40,10.01,10.26,9.68,9.41,8.64,8.76,8.70,9.57,9.63,10.40,11.58,11.44,12.53,12.59,12.84,13.31,13.56,13.32,14.22,14.01,15.06,14.46,14.57,14.31,13.19,12.54,11.94,11.56,10.44,10.10,9.34,8.80,8.24,7.93,7.40,7.23,7.16,7.10,6.65,6.33,6.38,6.97,6.89,6.87,7.50,8.16,8.38,9.28,9.76,10.38,11.15,11.57,12.20,12.91,13.13,14.14,14.37,14.85,14.86,14.97,15.28,14.97,14.02,13.90,13.05,12.51,12.08,11.41,11.09,10.53,9.85,9.61,10.05,9.63,9.94,10.38,10.41,9.92,10.70,11.12,11.03,11.10,11.95,12.15,12.04,12.68,13.11,13.11,13.59,13.85,14.45,14.23,14.99,15.46,14.44,14.27,14.98,14.57,13.76,14.04,13.02,13.27,12.65,12.46,12.50,12.05,13.17,13.10,13.11,13.73,12.89,13.66,13.46,12.69,12.78,13.36,12.59,12.50,12.76,13.09,12.24,12.28,12.89,13.12,13.12,13.59,12.88,12.57,12.43,12.72,12.78,12.07,12.24,12.35,11.79,11.94,12.14,11.80,12.34,12.25,13.00,13.46,13.69,14.20,14.51,15.33,15.00,15.47,14.67,14.84,14.39,14.15,13.93,14.31,13.92,13.52,13.78,13.91,13.30,12.79,12.50,11.77,12.39,11.98,12.43,11.98,12.60,12.70,13.15,12.82,13.19,13.75,13.50,13.87,13.41,13.41,13.94,14.41,14.48,14.49,14.06,13.60,14.01,13.63,13.00,12.44,12.43,11.87,11.89,12.15,11.47,11.82,11.55,11.76,12.16,12.24,12.55,12.66,13.25,12.54,12.38,12.10,11.59,11.42,10.79,10.78,11.27,11.47,11.59,11.76,11.85,11.49,11.69,11.97,12.33,13.07,12.79,13.24,12.30,11.81,11.63,11.91,11.42,11.10,11.34,10.60,10.86,10.48,10.25,10.62,11.10,12.18,11.39,11.02,11.07,10.73,10.23,11.40,11.15,10.72,10.83,11.70,11.04,10.92,11.42,11.56,11.22,11.25,12.08,12.34,12.01,12.48,13.17,13.09,12.66,13.29,13.56,13.26,13.35,14.16,14.21,13.95,14.17,14.68,14.24,14.29,14.87,15.58,15.94,15.63,16.23,17.53],[18.57,15.75,12.63,13.07,12.18,11.62,11.18,11.27,10.75,9.79,9.67,9.66,9.23,9.26,9.12,8.66,8.75,8.66,8.48,8.33,7.79,8.08,7.75,7.40,7.23,7.36,7.61,7.93,8.29,8.37,9.05,9.40,9.13,9.65,9.32,10.03,10.24,9.94,10.07,10.53,11.00,10.39,11.02,11.02,11.50,11.90,11.83,12.67,12.66,12.35,11.43,11.03,10.68,10.24,9.69,9.08,8.87,8.56,8.52,8.27,7.79,7.36,7.10,6.68,6.26,6.14,6.01,5.87,6.05,5.84,6.26,6.36,6.98,6.73,7.12,7.44,7.84,7.93,9.09,8.46,8.76,8.97,9.37,9.95,10.14,10.28,9.94,9.65,9.73,9.40,9.10,9.03,9.41,9.54,9.69,9.60,9.06,9.16,10.04,8.93,8.77,8.84,8.89,8.24,8.53,8.34,7.99,8.32,8.73,8.31,8.52,9.07,8.96,9.41,8.99,8.55,8.75,8.62,8.20,8.20,8.37,8.12,7.56,7.89,7.62,7.17,6.78,6.83,6.76,6.88,7.22,6.93,7.56,7.18,7.86,8.07,8.73,8.31,8.17,8.83,9.31,9.51,10.04,9.80,8.97,8.56,8.26,8.78,8.01,8.53,7.97,8.15,8.60,8.75,8.81,8.83,9.02,8.59,8.86,8.27,8.20,8.70,8.86,8.26,8.06,7.76,7.00,6.96,7.80,7.47,8.43,7.98,8.10,8.53,7.93,7.90,8.74,8.23,8.21,8.10,8.24,7.48,7.51,7.75,7.95,7.18,6.88,7.16,7.50,6.87,6.73,7.46,6.65,6.12,5.98,6.47,5.79,6.22,5.58,5.56,5.65,5.11,5.55,5.57,5.82,5.66,5.41,5.65,5.56,5.27,5.58,5.75,5.63,5.21,5.56,6.15,6.55,6.69,6.96,6.51,6.87,6.26,7.07,7.20,7.05,6.74,7.19,6.54,7.03,6.14,6.19,5.49,5.92,5.61,5.59,5.58,5.68,5.58,5.04,5.17,5.33,5.62,5.39,5.75,5.47,6.41,6.36,6.89,7.01,7.49,7.04,7.40,7.14,7.28,6.97,6.89,7.11,6.88,6.40,6.24,6.31,6.02,5.70,5.77,5.74,5.24,5.06,5.30,5.06,4.94,4.66,4.79,5.12,5.31,5.66,5.59,6.50,7.00,6.87,7.26,7.84,7.55,7.15,8.21,7.43,7.96,7.65,7.45,7.17,7.46,7.35,7.08,7.18,6.80,6.23,6.31,6.48,6.30,5.66,5.50,5.69,6.09,6.49,5.90,5.62,6.05,6.69,6.82,6.82,7.74,7.30,8.03,8.89,10.30,12.49,10.28,9.21,10.23,9.49,9.52,9.64,10.04,8.09,5.62,6.10,4.78,4.18,3.93,3.54,3.29,2.73,2.71,2.33,2.05,2.19,2.10,1.64,1.69,2.07,1.82,1.33,1.71,1.88,1.52,1.53,1.82,1.87,2.32,2.68,2.63,2.83,2.99,3.10,3.12,3.51,3.42,4.08,3.91,4.28,4.21,4.39,4.75,4.29,3.89,4.43,4.65,5.41,5.76,6.00,7.17,6.15,5.18,4.93,3.94,4.08,3.52,2.85,2.65,2.34,2.10,2.10,2.24,1.96,2.32,2.15,2.51,2.30,2.38,2.25,2.54,2.96,3.04,2.58,2.58,2.11,2.25,1.92,2.02,1.76,1.89,1.81,1.84,1.79,2.07,2.44,2.78,2.53,2.18,1.85,2.08,2.29,2.36,2.25,2.34,2.55,2.37,1.99,2.23,2.34,1.98,1.97,2.33,2.28,2.03,2.19,2.55,2.39,2.34,2.77,2.96,2.69,3.24,3.66,3.47,4.02,3.46,3.54,3.84,3.60,3.16,3.74,3.91,3.43,3.27,4.04,3.90,3.53,3.66,2.97,3.37,2.96,2.73,2.36,2.30,1.93,1.91,1.51,1.55,1.32,1.46,1.30,1.61,1.81,2.13,1.82,1.82,1.51,1.56,1.46,1.49,1.58,1.58,1.74,1.93,1.98,2.37,2.73,2.54,2.76,2.45,2.37,2.76,2.86,2.73,2.49,2.79,2.37,2.39,2.06,1.81,1.50,1.45,1.13,1.03,1.05,0.96,0.81,0.76,0.81,0.97,0.94,0.94,1.08,1.21,1.26,1.34,1.52,1.61,1.77,1.96,2.05,2.26,2.57,2.64,2.26,2.33,1.89,2.03,1.74,1.98,2.22,2.35,2.80,2.75,3.19,2.79,2.70,3.38,3.64,3.12,3.54,3.42,2.87,2.79,2.56,2.20,2.20,2.16,1.94,1.62,1.83,1.80,1.82,1.58,1.36,1.70,1.73,1.76,1.78,1.51,1.92,1.71,2.14,2.14,2.42,2.64,2.95,3.50,3.54,3.56,3.42,2.97,2.85,2.50,2.32,2.21,1.87,1.85,1.50,1.75,1.51,1.91,2.13,2.18,2.49,2.83,2.74,2.30,2.41,2.76,2.52,2.15,2.51,2.77,2.35,2.32,2.75,2.83,2.39,2.56,3.11,3.25,3.22,2.61,2.88,2.54,2.36,2.11,2.00,1.77,1.87,1.65,2.12,2.12,2.44,2.81,3.10,2.82,2.56,3.07,3.15,2.78,2.66,3.16,3.20,2.82,2.98,3.42,3.35,3.03,3.54,3.04,3.36,3.12,3.14,2.89,2.51,2.44,2.26,2.08,1.99,1.74,1.89,2.49,2.88,3.46,3.35,3.06,3.50,3.95,3.47,4.48,14.54,13.37,10.56,9.53,7.17,5.77,5.59,5.64,5.35,5.13,5.22,5.41,5.35,5.36,5.60,5.44,5.48,5.80,5.75,5.98,6.51,6.55,6.28,7.16,7.22,7.49,7.15,7.07,7.47,7.60,7.27,7.20,7.85,7.81,8.41,9.26,7.98,8.21,7.45,7.68,7.22,7.53,7.13,6.74,6.60,7.08,6.84,5.76,6.31,6.99,6.70,5.38,6.55,6.92,6.35,6.31,6.67,6.80,7.26,7.05,6.21,6.82,7.28,6.62,6.37,6.95,6.93,6.58,7.92,7.98,8.14,9.23,9.20,9.26,9.83,9.54,10.69,10.51,11.36,11.30,12.03,12.26,12.86,13.31,13.98,14.88,15.21,15.03,15.15,14.89,14.66,13.06,13.99,14.36,13.13,11.93,12.83,13.73,11.57,11.48,9.92,9.45,9.34,9.18,8.67,8.56,9.00,8.11,7.26,7.35,7.58,7.11,7.47,7.11,7.68,8.19,8.84,9.43,9.46,11.50,11.49,12.39,13.33,12.98,13.15,14.49,14.00,15.39,14.54,15.00,14.02,13.22,11.69,11.08,9.77,9.59,8.53,8.30,7.42,7.06,6.80,6.54,6.24,6.15,6.15,6.46,6.15,6.46,6.95,6.79,6.57,7.04,7.52,7.68,8.11,8.86,9.04,9.98,10.26,11.00,11.70,12.70,13.68,13.88,14.64,14.41,14.56,15.14,14.24,12.78,12.60,12.19,11.13,11.11,9.88,9.71,9.20,8.64,8.33,8.22,7.64,8.29,8.80,8.39,8.12,9.04,9.10,8.83,9.39,10.06,9.77,10.28,10.64,10.69,10.61,11.18,12.03,11.72,11.63,13.12,13.71,12.87,12.70,13.34,12.55,11.40,11.96,11.31,11.73,10.98,11.00,10.93,10.82,11.48,11.59,11.88,12.19,11.77,12.39,12.33,11.61,11.66,12.25,11.86,11.74,11.89,12.13,11.86,11.60,12.12,12.42,12.30,13.32,13.02,12.36,11.83,12.41,12.07,11.56,11.50,11.68,11.19,11.17,11.67,11.07,11.83,11.67,12.64,12.54,12.95,13.05,13.60,14.37,14.23,14.87,14.24,14.37,14.29,13.76,13.58,13.98,13.93,13.48,13.59,13.90,13.46,12.74,12.34,11.44,12.02,11.36,12.18,11.46,12.23,12.21,12.31,12.12,12.27,13.09,12.76,13.35,12.74,12.71,13.13,13.64,13.62,13.73,13.40,12.87,13.03,12.95,12.34,11.60,11.59,10.87,11.10,11.33,10.66,11.45,10.83,11.55,11.87,11.72,12.74,13.06,13.85,13.83,12.51,12.56,11.50,11.14,10.72,10.18,10.77,10.55,11.08,10.68,10.81,10.33,10.57,10.64,10.57,11.07,11.36,11.16,10.54,10.48,10.11,10.87,9.98,10.52,10.00,9.89,9.96,10.22,9.81,10.77,11.22,12.34,12.75,12.18,11.69,11.06,10.08,10.46,11.25,10.39,10.10,11.20,11.05,10.12,10.75,11.59,10.84,10.56,11.46,11.87,11.47,11.85,12.55,12.34,11.85,12.14,12.71,12.29,12.20,12.77,12.81,12.63,12.65,13.29,12.36,12.89,13.53,14.70,15.21,14.77,16.07,18.09,14.00,12.11,9.67,8.32,5.93,4.59,4.55,4.13,4.30,3.81,4.12,4.76,4.57,3.91,4.50,4.77,4.59,4.29,4.85,4.94,5.23,5.28,4.71,5.25,4.96,5.39,5.06,4.74,4.85,5.25,4.92,4.39,4.51,4.45,4.14,4.41,4.31,4.73,5.12,5.14,4.71,5.15,4.85,5.37,4.92,4.70,4.69,4.27,4.27,4.60,4.44,4.03,4.19,4.38,4.45,4.27,4.50,4.87,4.89,4.56,4.69,4.94,5.10,4.93,5.03,5.33,5.47,5.44,6.79,7.58,8.26,10.02,10.02,10.01,10.57,10.70,11.35,11.75,12.35,12.71,13.30,13.72,14.08,14.56,14.85,14.93,15.74,15.40,15.61,15.37,14.85,14.06,14.21,15.01,14.37,13.29,14.07,14.73,14.04,13.11,12.61,11.23,11.91,11.47,10.54,10.27,11.21,9.73,10.31,9.47,9.23,8.24,8.31,8.31,9.20,9.19,10.07,11.53,11.25,12.68,12.68,12.89,13.34,13.42,13.14,14.07,14.02,14.98,14.36,14.76,14.32,13.25,12.83,12.08,11.66,10.38,9.85,9.12,8.43,7.87,7.59,7.23,6.90,7.02,7.00,6.40,5.95,6.21,6.63,6.42,6.54,7.01,7.68,7.83,8.87,9.37,10.27,11.01,11.68,12.29,12.98,13.12,14.21,14.13,14.58,14.56,14.39,14.97,14.68,13.70,13.76,13.02,12.39,11.99,11.20,11.13,10.25,9.48,9.12,9.61,9.09,9.47,10.12,10.09,9.64,10.75,11.15,11.00,11.08,12.01,12.16,12.10,12.78,12.97,13.08,13.65,13.79,13.96,14.14,14.72,15.10,14.36,14.10,14.39,13.94,13.44,13.49,12.83,12.98,12.55,12.29,12.44,11.95,12.84,12.99,13.00,13.28,12.81,13.19,13.36,12.46,12.47,13.08,12.44,12.30,12.58,12.81,12.06,12.05,12.77,12.74,12.84,13.39,12.82,12.55,12.14,12.47,12.52,11.87,11.92,11.91,11.53,11.58,11.78,11.38,12.05,12.07,12.74,13.22,13.36,13.55,14.10,14.52,14.46,14.86,14.27,14.52,13.99,13.84,13.57,13.56,13.63,13.25,13.35,13.54,13.12,12.54,12.24,11.41,11.94,11.49,11.95,11.68,12.26,12.53,12.87,12.34,12.93,13.44,13.21,13.47,13.14,13.06,13.55,14.00,14.04,13.93,13.71,13.40,13.51,13.35,12.77,12.36,12.36,11.45,11.60,11.82,11.07,11.46,11.15,11.38,12.36,12.16,12.57,12.70,13.41,12.80,12.39,12.24,11.79,11.44,10.48,10.57,11.09,11.12,11.58,11.42,11.70,10.99,11.18,11.70,12.07,12.82,12.53,12.81,11.93,11.58,11.49,11.82,11.15,11.13,11.09,10.38,10.66,10.39,9.80,10.16,10.63,11.34,11.12,10.59,10.82,10.41,9.62,10.79,10.92,10.34,10.48,11.46,10.79,10.58,11.28,11.61,10.93,11.10,11.93,12.16,11.73,12.20,12.77,12.72,12.52,13.01,13.19,13.02,12.99,13.61,13.64,13.65,13.92,14.05,13.56,13.82,14.41,15.18,15.50,15.37,16.02,17.38],[18.67,15.97,13.17,13.24,12.44,12.46,11.50,12.01,10.97,10.39,9.89,9.75,9.40,9.08,9.13,8.47,8.81,8.67,8.45,7.87,7.93,8.08,7.70,7.43,7.38,7.32,7.66,7.96,8.24,8.43,9.06,9.53,9.14,9.77,9.37,10.21,10.22,10.19,10.30,10.73,11.27,10.68,11.23,11.22,11.75,12.14,12.12,12.89,13.20,12.78,11.70,11.20,10.70,10.57,9.72,9.13,9.14,8.39,8.48,8.25,7.68,7.36,7.05,6.65,6.38,6.16,6.02,5.97,6.09,5.95,6.32,6.33,6.91,6.66,7.02,7.32,7.64,8.01,9.09,8.41,8.72,8.87,9.49,10.11,10.63,11.14,9.95,9.78,10.10,9.48,9.50,9.23,9.87,9.75,9.82,9.90,9.19,9.47,9.83,8.95,8.73,9.25,8.53,8.29,8.49,8.33,7.91,8.28,8.70,8.28,8.54,9.12,8.98,9.54,8.87,8.56,8.76,8.72,8.18,8.25,8.34,8.04,7.54,7.98,7.72,7.35,6.94,6.86,6.78,6.93,7.12,6.88,7.35,7.15,7.75,7.96,8.79,8.27,8.37,8.80,9.25,9.72,9.95,9.73,9.21,8.74,8.16,9.00,8.02,8.73,8.51,8.17,9.12,8.95,8.98,9.13,9.25,8.83,8.98,8.39,8.45,8.84,9.00,8.24,8.06,7.78,7.02,7.07,7.63,7.69,8.64,7.86,7.83,8.67,7.69,7.34,8.08,9.42,7.88,7.68,8.09,7.64,7.23,7.52,7.68,7.25,6.86,7.20,7.59,7.03,6.76,7.46,6.52,6.10,5.96,6.46,5.78,6.18,5.69,5.60,5.75,5.22,5.67,5.73,5.87,5.74,5.55,5.67,5.62,5.24,5.55,5.80,5.62,5.26,5.65,6.14,6.49,6.68,7.13,6.45,6.94,6.30,7.04,7.52,7.35,6.80,7.24,6.82,6.99,6.29,6.18,5.48,5.92,5.65,5.62,5.68,5.80,5.70,4.94,5.08,5.30,5.58,5.43,5.78,5.48,6.45,6.51,6.80,6.89,7.25,7.01,7.45,7.32,7.31,7.35,7.12,7.14,6.97,6.61,6.46,6.61,6.04,5.82,5.94,5.76,5.36,5.30,5.42,5.12,5.02,5.00,4.92,5.19,5.43,5.74,5.55,6.64,6.90,7.04,7.27,8.04,8.13,7.48,8.35,7.63,8.11,7.76,7.59,7.44,7.67,7.39,7.20,7.35,7.12,6.54,6.50,6.57,6.45,5.84,5.76,5.86,6.15,6.60,5.90,5.69,6.23,6.87,6.93,6.90,7.99,7.55,8.27,8.80,10.42,14.12,9.90,9.87,9.76,9.93,9.61,10.08,10.15,8.31,5.78,6.11,4.91,4.21,4.01,3.61,3.25,2.66,2.60,2.23,1.91,2.15,2.03,1.59,1.71,2.02,1.74,1.37,1.76,1.87,1.51,1.58,1.82,1.89,2.31,2.70,2.64,2.86,3.01,3.12,3.07,3.43,3.40,4.08,3.87,4.29,4.24,4.38,4.68,4.24,3.80,4.37,4.61,5.28,5.62,5.91,7.09,6.17,5.14,4.88,3.95,4.06,3.47,2.85,2.67,2.33,2.08,2.12,2.30,2.10,2.47,2.28,2.64,2.44,2.44,2.32,2.67,3.06,3.18,2.76,2.73,2.23,2.40,2.01,2.12,1.85,1.95,1.77,1.85,1.75,2.05,2.41,2.72,2.47,2.20,1.77,2.15,2.38,2.44,2.38,2.40,2.57,2.38,2.08,2.28,2.36,2.04,2.00,2.35,2.30,2.05,2.28,2.58,2.45,2.45,2.83,3.02,2.79,3.41,3.77,3.51,4.06,3.43,3.61,3.90,3.63,3.21,3.86,3.95,3.48,3.38,4.09,3.96,3.64,3.83,3.14,3.51,3.17,2.86,2.54,2.45,2.06,2.03,1.67,1.66,1.38,1.52,1.29,1.64,1.83,2.13,1.84,1.82,1.50,1.57,1.48,1.53,1.62,1.64,1.83,2.05,2.12,2.51,2.81,2.66,2.86,2.59,2.48,2.82,2.99,2.80,2.55,2.87,2.48,2.57,2.18,1.93,1.64,1.54,1.20,1.12,1.01,1.03,0.96,0.78,0.76,0.81,0.95,0.96,0.94,1.09,1.25,1.25,1.38,1.52,1.71,1.89,1.91,2.19,2.53,2.56,2.19,2.29,1.84,1.97,1.75,1.92,2.26,2.32,2.76,2.78,3.19,2.88,2.79,3.38,3.67,3.19,3.52,3.46,2.95,2.74,2.54,2.20,2.24,2.11,1.99,1.62,1.88,1.85,1.90,1.59,1.49,1.74,1.70,1.68,1.64,1.44,1.79,1.65,2.06,2.02,2.38,2.54,2.89,3.45,3.51,3.45,3.35,2.91,2.72,2.40,2.16,2.05,1.70,1.69,1.35,1.57,1.37,1.82,2.04,1.97,2.32,2.66,2.59,2.13,2.17,2.55,2.32,1.95,2.32,2.56,2.20,2.11,2.55,2.68,2.29,2.44,2.93,3.07,3.11,2.49,2.67,2.37,2.17,1.90,1.82,1.60,1.65,1.50,1.97,1.95,2.31,2.62,2.92,2.71,2.36,2.85,2.96,2.57,2.46,2.85,2.90,2.61,2.70,3.14,3.03,2.75,3.30,2.82,3.10,2.92,2.93,2.64,2.32,2.20,1.99,1.92,1.82,1.53,1.71,2.49,2.75,3.34,3.24,2.97,3.37,3.74,3.29,4.40,14.83,14.00,10.95,9.94,7.29,5.88,5.73,5.86,5.54,5.36,5.46,5.47,5.50,5.51,5.81,5.56,5.60,5.95,5.90,6.09,6.62,6.65,6.36,7.28,7.28,7.57,7.25,7.31,7.54,7.42,7.42,7.48,8.22,7.95,8.25,8.86,7.55,8.54,7.46,7.71,7.42,7.59,7.16,6.85,6.67,7.06,6.98,5.87,6.41,7.09,6.78,5.63,6.55,6.92,6.49,6.55,6.98,6.89,7.61,7.32,6.52,6.87,7.32,6.83,6.52,7.06,7.07,6.71,7.97,8.12,8.16,9.34,9.11,9.21,9.77,9.43,10.78,10.43,11.54,11.35,12.42,12.41,13.11,13.66,14.26,15.17,15.55,15.32,15.60,15.08,14.89,13.23,14.07,14.67,13.42,12.16,13.28,13.95,12.26,11.61,10.27,9.72,9.49,9.41,9.00,8.94,9.28,8.56,7.91,7.96,7.94,7.46,7.72,7.42,7.88,8.27,9.18,9.74,9.92,11.99,11.54,12.56,13.54,13.04,13.37,14.84,14.46,15.71,14.84,15.20,14.25,13.29,11.89,11.27,10.14,9.69,8.75,8.53,7.54,7.27,7.23,6.86,6.80,6.67,6.76,6.89,6.52,6.69,7.11,7.11,6.92,7.29,7.87,7.83,8.35,8.93,9.22,10.17,10.38,11.23,11.93,12.91,13.97,14.31,15.05,14.87,15.05,15.48,14.70,13.18,12.76,12.59,11.26,11.18,10.00,9.69,9.26,8.71,8.64,8.58,8.06,8.48,8.99,8.64,8.27,9.33,9.23,9.09,9.67,10.16,9.91,10.38,10.89,10.96,10.67,11.58,12.30,11.82,11.85,13.38,14.18,13.25,12.85,13.70,12.80,11.62,12.07,11.34,11.91,11.11,11.07,11.03,10.88,11.74,11.79,12.17,12.43,11.96,12.78,12.53,11.61,12.04,12.44,12.02,11.80,12.07,12.31,11.97,11.77,12.39,12.76,12.54,13.53,13.21,12.39,11.94,12.64,12.17,11.74,11.70,11.70,11.26,11.19,11.80,10.92,11.99,11.58,12.86,12.73,13.18,13.17,13.83,14.74,14.74,15.25,14.54,14.79,14.80,14.03,13.73,14.41,14.26,13.67,14.08,14.20,13.53,12.95,12.34,11.39,12.09,11.25,12.24,11.27,12.44,12.33,12.55,12.18,12.30,13.29,12.95,13.66,12.88,12.89,13.44,13.95,14.01,14.15,13.74,13.12,13.22,13.15,12.56,11.58,11.76,10.87,11.07,11.45,10.57,11.63,10.93,11.63,12.06,11.86,13.04,13.22,14.07,13.97,12.63,12.75,11.79,11.31,10.90,10.24,10.86,10.50,11.19,10.66,10.74,10.50,10.68,10.86,10.98,11.30,11.49,11.37,10.71,10.56,10.17,10.90,9.98,10.52,10.01,9.81,9.72,10.16,9.71,10.82,11.24,12.42,12.76,12.22,11.73,11.16,10.09,10.50,11.34,10.26,9.91,11.21,11.08,9.89,10.66,11.53,10.98,10.49,11.42,11.93,11.46,11.90,12.72,12.58,11.93,12.13,12.96,12.41,12.39,12.77,13.08,12.77,12.79,13.45,12.47,13.01,13.84,15.06,15.53,15.21,16.55,18.74,13.85,11.98,9.63,8.21,5.82,4.71,4.71,4.23,4.45,3.98,4.31,4.74,4.70,4.16,4.72,4.88,4.86,4.60,5.02,5.11,5.43,5.59,5.11,5.58,5.38,5.89,5.51,5.23,5.49,5.62,5.75,5.13,5.58,4.97,4.34,4.39,4.59,5.74,5.46,5.62,5.11,5.47,5.23,5.60,5.13,5.02,4.99,4.78,4.56,4.98,4.83,4.31,4.53,4.34,4.63,4.50,4.56,5.19,4.95,4.80,4.94,5.16,5.30,5.21,5.31,5.48,5.86,5.76,7.20,7.74,8.41,10.33,10.12,9.77,10.46,10.51,11.39,11.90,12.44,12.91,13.68,13.85,14.52,14.63,15.26,15.45,16.27,16.04,16.01,15.84,15.09,14.10,14.20,15.15,14.64,13.47,14.12,14.73,14.12,13.03,12.71,11.28,12.02,11.46,10.48,10.22,11.04,9.66,10.27,9.27,9.08,8.23,8.38,8.52,9.29,9.44,10.32,11.73,11.33,12.70,12.59,13.04,13.37,13.61,13.38,14.25,14.18,15.10,14.56,14.70,14.53,13.20,12.79,12.01,11.63,10.40,9.98,9.27,8.49,8.05,7.75,7.25,7.06,7.01,7.19,6.57,6.13,6.30,6.78,6.57,6.72,7.23,7.84,7.92,8.95,9.38,10.36,10.99,11.50,12.23,12.92,13.18,14.32,14.38,14.87,15.06,15.06,15.37,15.19,14.16,13.85,13.15,12.52,12.03,11.27,11.11,10.30,9.50,9.26,9.57,9.07,9.55,10.02,9.98,9.69,10.74,11.02,10.84,11.13,12.05,12.18,12.16,12.76,13.07,13.21,13.74,13.79,14.38,14.54,15.05,15.73,14.67,14.28,15.09,14.60,13.71,14.05,13.02,13.30,12.74,12.44,12.48,12.01,13.13,13.20,13.08,13.60,12.98,13.52,13.60,12.57,12.70,13.32,12.61,12.39,12.85,13.26,12.27,12.19,13.05,13.11,13.03,13.73,12.96,12.65,12.37,12.81,12.70,12.27,12.27,12.15,11.69,11.72,11.89,11.35,12.22,12.13,12.91,13.42,13.60,13.99,14.46,15.17,15.07,15.38,14.56,14.76,14.34,13.98,13.64,13.88,13.82,13.30,13.66,13.69,13.20,12.56,12.19,11.44,12.02,11.36,12.08,11.57,12.52,12.64,13.16,12.53,13.13,13.80,13.38,13.84,13.23,13.28,13.84,14.34,14.49,14.30,13.91,13.50,13.87,13.45,12.95,12.38,12.35,11.51,11.73,12.01,11.29,11.73,11.50,11.71,12.67,12.56,13.11,12.95,13.83,13.32,12.94,12.94,12.18,11.82,10.85,10.72,11.15,11.17,11.59,11.41,11.76,11.08,11.29,11.68,12.14,13.00,12.67,13.07,12.08,11.73,11.51,11.85,11.12,11.15,11.21,10.39,10.66,10.66,10.02,10.43,11.19,11.89,11.66,10.89,11.04,10.59,9.95,11.01,11.01,10.52,10.60,11.50,11.00,10.65,11.37,11.51,11.04,11.12,12.04,12.17,11.79,12.42,13.01,12.90,12.65,13.02,13.51,13.01,13.19,13.94,14.09,13.84,14.12,14.46,14.06,14.08,14.82,15.39,16.14,16.00,16.72,18.58],[17.45,14.58,11.44,12.07,11.22,10.79,10.24,10.49,9.91,9.12,9.12,8.20,8.18,8.52,7.92,7.61,8.33,8.01,7.52,7.64,7.59,7.38,7.40,7.37,6.66,7.10,6.94,7.36,7.79,7.95,8.51,8.73,8.62,9.04,8.92,9.57,9.63,9.54,9.77,9.89,10.49,9.96,10.44,10.43,10.79,11.45,11.28,11.86,12.14,11.98,10.55,10.49,10.04,9.83,9.14,8.56,8.20,8.19,8.03,7.93,7.59,7.13,6.74,6.40,6.27,5.83,5.74,5.61,5.73,5.60,6.10,5.96,6.67,6.39,6.85,7.31,7.58,7.84,8.22,8.02,8.50,8.03,8.61,8.90,9.21,9.93,9.06,8.69,9.54,9.11,9.24,8.81,9.43,9.02,9.29,9.16,9.13,9.07,9.13,8.25,8.67,8.80,8.34,8.06,8.39,8.15,7.87,8.03,8.32,8.03,8.21,8.54,8.30,8.76,8.35,8.14,8.25,8.20,7.70,7.79,7.86,7.63,7.24,7.59,7.37,6.94,6.71,6.59,6.51,6.57,6.87,6.54,7.12,6.95,7.54,7.75,8.22,8.27,7.96,7.87,8.46,8.40,8.96,8.79,8.16,7.53,7.40,8.13,7.73,8.37,8.11,8.27,8.60,8.68,8.61,8.74,8.77,8.57,8.90,8.09,7.84,8.56,8.63,8.12,7.66,7.49,6.63,6.92,7.40,7.38,8.12,8.06,7.70,7.70,7.07,6.89,7.50,7.28,6.73,7.17,7.30,7.52,6.75,7.33,6.76,7.08,6.74,6.62,6.58,6.87,6.32,6.67,6.01,5.92,5.90,6.01,5.77,6.18,5.75,5.50,5.52,4.83,5.29,5.49,5.35,5.38,5.18,5.35,5.33,4.83,5.23,5.58,5.30,4.87,5.52,6.05,6.27,6.47,6.99,6.32,6.87,5.90,6.60,7.24,6.98,6.44,6.51,6.22,6.46,6.15,6.14,5.24,5.61,5.37,5.46,5.36,5.51,5.44,4.70,4.93,4.98,5.42,4.92,5.57,5.16,6.06,5.74,6.29,6.45,7.07,6.72,7.04,7.14,6.83,6.47,6.52,6.68,6.34,6.19,6.02,6.00,5.98,5.42,5.44,5.60,4.79,5.10,5.09,4.56,4.44,4.29,4.41,4.80,5.10,5.46,5.31,5.93,6.37,6.53,6.70,7.10,7.00,7.39,7.34,7.21,7.40,7.22,7.25,7.12,6.90,6.61,6.44,6.63,6.57,6.14,6.10,6.31,6.10,5.40,5.50,5.48,5.83,5.96,5.67,5.47,5.96,5.99,6.27,6.92,6.91,7.40,7.08,7.67,9.15,12.00,8.89,8.04,8.51,8.67,7.98,9.00,10.29,8.16,5.76,5.94,4.93,4.22,4.03,3.70,3.34,2.76,2.73,2.32,2.02,2.18,2.03,1.67,1.73,1.96,1.68,1.38,1.64,1.74,1.44,1.43,1.65,1.71,2.15,2.54,2.49,2.72,2.89,3.05,2.93,3.42,3.31,3.97,3.90,4.19,4.12,4.33,4.64,4.19,3.77,4.37,4.54,5.26,5.68,5.86,7.01,6.12,5.07,4.81,3.88,4.01,3.45,2.78,2.63,2.27,2.07,2.04,2.13,1.94,2.20,2.00,2.28,2.06,2.06,1.91,2.27,2.61,2.72,2.36,2.39,1.95,2.15,1.82,1.96,1.78,1.94,1.77,1.92,1.85,2.13,2.42,2.75,2.55,2.24,1.85,2.20,2.36,2.41,2.35,2.41,2.65,2.37,2.06,2.31,2.41,2.09,2.04,2.40,2.29,2.02,2.23,2.55,2.38,2.31,2.70,2.90,2.64,3.11,3.57,3.33,3.84,3.29,3.36,3.68,3.41,2.94,3.51,3.64,3.22,3.03,3.71,3.55,3.20,3.30,2.73,3.08,2.75,2.56,2.23,2.23,1.86,1.93,1.60,1.65,1.45,1.58,1.46,1.72,1.89,2.17,1.92,1.85,1.59,1.55,1.53,1.53,1.62,1.67,1.76,2.01,2.07,2.33,2.71,2.56,2.77,2.53,2.38,2.69,2.92,2.75,2.49,2.73,2.34,2.30,1.97,1.83,1.52,1.54,1.27,1.21,1.10,0.99,0.97,0.91,0.79,0.76,0.80,0.91,0.92,0.90,1.03,1.21,1.22,1.26,1.55,1.75,1.75,1.97,2.34,2.37,1.92,2.01,1.63,1.72,1.46,1.62,1.87,1.95,2.34,2.32,2.74,2.46,2.32,2.87,3.09,2.72,3.02,2.93,2.52,2.40,2.10,1.84,1.89,1.85,1.71,1.36,1.60,1.62,1.63,1.29,1.37,1.59,1.47,1.49,1.33,1.17,1.47,1.35,1.75,1.76,2.08,2.29,2.55,3.06,3.06,3.01,2.95,2.53,2.40,2.09,1.86,1.72,1.47,1.39,1.11,1.35,1.18,1.63,1.83,1.78,2.13,2.41,2.30,1.84,1.96,2.21,2.04,1.64,2.00,2.18,1.87,1.83,2.23,2.35,1.94,2.11,2.56,2.74,2.72,2.18,2.38,2.09,1.87,1.68,1.56,1.43,1.48,1.38,1.83,1.75,2.12,2.38,2.70,2.50,2.13,2.60,2.68,2.31,2.20,2.62,2.66,2.34,2.45,2.88,2.74,2.49,2.98,2.58,2.82,2.66,2.66,2.37,2.04,1.98,1.82,1.70,1.65,1.44,1.68,2.26,2.60,3.21,3.00,2.85,3.25,3.54,3.22,4.23,14.80,13.49,10.49,9.29,7.01,5.49,5.35,5.40,5.13,4.87,5.10,5.21,5.22,4.87,5.56,5.33,5.13,5.32,5.60,5.66,6.25,6.17,5.63,6.62,6.56,7.03,6.41,6.49,6.94,7.03,6.59,6.85,7.62,7.48,7.29,8.33,7.05,7.48,6.58,7.05,6.53,7.08,6.55,6.02,6.16,6.37,6.19,5.25,5.85,6.47,6.19,5.13,6.08,6.27,6.41,5.85,6.55,6.16,6.63,6.51,5.75,6.07,6.59,6.14,5.77,6.52,6.29,6.17,7.47,7.76,7.98,9.03,9.04,9.09,9.42,9.27,10.17,10.14,10.91,10.87,11.70,11.98,12.58,12.95,13.73,14.46,14.88,14.78,14.71,14.53,14.28,12.76,13.40,14.06,13.04,11.61,12.52,13.47,12.04,11.23,9.97,9.52,9.31,9.44,8.80,9.07,9.60,8.79,8.10,7.90,8.04,7.45,7.79,7.52,7.76,8.11,8.79,9.23,9.50,11.16,10.96,11.89,12.90,12.25,12.32,14.06,13.76,14.82,14.00,14.59,13.39,12.34,11.26,10.66,9.64,9.35,8.47,8.28,7.46,7.21,7.13,6.87,6.64,6.32,6.43,6.68,6.51,6.47,6.79,7.01,6.71,7.07,7.80,7.59,8.15,8.72,8.85,9.72,10.00,10.55,11.32,11.99,13.10,13.33,14.15,13.88,14.03,14.68,13.89,12.37,12.19,11.75,10.73,10.55,9.68,9.32,8.97,8.63,8.56,8.47,7.91,8.33,8.84,8.56,8.13,9.03,9.03,8.84,9.15,9.75,9.57,9.99,10.40,10.42,10.40,11.21,11.78,11.53,11.47,13.05,13.55,12.69,12.35,13.08,12.21,11.31,11.52,11.01,11.43,10.74,10.54,10.67,10.44,11.37,11.29,11.43,11.92,11.38,12.04,11.74,11.10,11.28,11.60,11.18,11.09,11.26,11.45,11.18,10.91,11.47,11.86,11.78,12.62,12.35,11.62,11.19,11.66,11.38,10.91,10.88,11.03,10.55,10.70,11.21,10.57,11.55,11.38,12.55,12.42,12.90,12.88,13.51,14.13,13.97,14.44,14.05,14.10,14.18,13.43,13.35,13.95,13.59,13.22,13.48,13.67,13.33,12.55,12.19,11.20,11.78,11.02,11.78,10.82,11.71,11.53,11.58,11.61,11.71,12.35,12.27,12.89,12.29,12.32,12.64,13.26,13.18,13.37,13.11,12.34,12.71,12.67,12.12,11.24,11.26,10.42,10.57,10.84,10.13,10.80,10.25,10.75,11.25,11.07,12.05,12.41,13.35,13.37,11.72,11.92,10.83,10.44,10.08,9.69,10.26,10.15,10.55,10.31,10.36,10.12,10.39,10.57,10.61,11.06,11.15,11.09,10.38,10.16,9.75,10.38,9.62,9.94,9.73,9.38,9.40,9.71,9.26,10.15,10.55,11.85,12.28,11.75,11.08,10.77,9.74,10.11,10.69,9.88,9.65,10.67,10.37,9.51,10.21,10.86,10.19,10.03,10.85,11.19,10.68,11.40,12.01,11.96,11.43,11.65,12.22,11.66,11.85,12.12,12.26,12.15,12.38,13.11,12.04,12.52,13.23,14.34,14.82,14.30,15.96,18.41,13.91,11.97,9.53,7.98,5.47,4.68,4.45,4.23,4.42,3.98,4.49,4.68,4.51,4.04,4.40,4.62,4.62,4.63,4.71,4.79,5.16,5.27,4.95,5.56,5.50,5.71,5.20,5.51,5.43,5.42,5.18,4.56,4.95,4.33,4.24,4.40,4.53,5.49,5.24,5.45,5.09,5.49,4.95,5.32,4.82,4.88,5.02,4.71,4.82,4.71,4.20,4.29,4.04,4.17,4.31,4.16,4.50,4.31,4.27,4.12,5.00,5.14,5.17,5.34,5.02,5.18,5.32,5.35,6.87,7.60,8.13,10.10,9.70,9.92,10.30,10.21,10.93,11.18,12.04,12.11,13.05,13.15,13.67,14.01,14.25,14.74,15.28,15.09,14.98,14.97,14.46,13.63,13.80,14.53,13.96,13.11,13.77,14.19,13.43,12.56,11.92,10.85,11.43,10.75,9.88,9.69,10.39,9.07,9.58,8.92,8.85,7.76,8.04,8.01,8.87,9.00,10.01,11.54,10.90,12.28,12.05,12.68,12.94,13.19,13.04,13.79,13.74,14.48,13.98,14.24,13.86,12.87,12.23,11.42,11.13,9.87,9.42,9.06,8.14,7.96,7.41,7.00,6.72,6.80,6.83,6.45,6.22,6.46,6.90,6.67,6.51,7.19,7.80,8.03,8.72,9.20,9.79,10.53,11.01,11.80,12.28,12.71,13.75,13.78,14.31,14.14,14.17,14.63,14.21,13.38,13.32,12.65,11.88,11.55,10.77,10.53,9.82,9.32,9.07,9.14,8.69,9.24,9.51,9.24,9.06,10.13,10.26,10.01,10.42,11.11,11.19,11.39,12.17,12.23,12.50,13.10,13.24,13.67,13.71,14.27,14.72,13.94,13.56,14.11,13.64,12.96,13.07,12.39,12.69,12.00,11.77,11.74,11.32,12.25,12.30,12.35,12.86,12.15,12.94,12.80,12.03,12.17,12.91,12.05,12.07,12.57,12.84,11.94,11.89,12.85,12.72,12.88,13.15,12.75,12.47,12.23,12.69,12.68,12.01,11.95,11.94,11.39,11.47,11.60,11.09,11.72,11.55,12.28,12.58,12.78,13.20,13.58,14.15,13.87,14.37,13.71,14.09,13.48,13.53,13.09,13.22,13.20,12.76,12.86,12.86,12.55,12.01,11.67,10.92,11.62,11.22,11.84,11.52,12.21,12.47,12.86,12.36,12.86,13.25,13.07,13.36,12.77,13.02,13.53,13.84,13.82,13.65,13.37,12.97,13.21,12.73,12.38,11.67,11.97,11.02,11.37,11.79,11.15,11.59,11.18,11.35,12.50,12.29,12.78,12.59,13.61,13.27,12.77,12.77,12.00,11.33,10.65,10.57,10.85,11.01,11.14,11.19,11.21,10.67,10.82,11.04,11.48,12.05,11.93,12.22,11.35,11.00,10.85,11.34,10.81,10.69,11.08,10.21,10.39,10.44,9.98,10.36,11.26,12.19,12.22,12.04,11.07,10.50,9.75,10.97,10.90,10.46,10.44,11.56,10.74,10.57,11.20,11.42,10.80,10.70,11.78,11.96,11.71,12.17,12.63,12.77,12.37,12.74,13.10,12.84,12.66,13.35,13.37,13.33,13.52,13.70,13.27,13.52,14.12,14.68,15.14,14.87,16.17,18.24],[17.38,14.92,11.62,12.27,11.41,10.53,10.29,10.35,9.82,8.93,9.19,8.64,8.52,8.60,8.43,8.10,8.24,8.19,7.81,7.57,7.53,7.53,7.38,6.76,6.46,6.74,6.98,7.44,7.81,8.02,8.71,8.98,8.78,9.32,9.04,9.72,9.85,9.79,9.90,10.02,10.78,10.22,10.48,10.63,10.71,11.20,11.06,11.74,12.16,11.87,10.59,10.64,10.19,9.95,9.32,8.67,8.32,8.17,8.00,7.85,7.45,7.05,6.63,6.12,6.00,5.76,5.54,5.43,5.61,5.53,5.96,5.86,6.54,6.23,6.71,6.91,7.36,7.96,8.34,8.21,8.42,8.47,8.66,9.11,9.51,9.49,9.09,8.63,9.05,9.05,8.69,8.68,9.11,9.21,9.38,8.89,8.84,8.93,9.00,8.32,8.50,8.58,8.33,8.10,8.18,8.03,7.75,8.13,8.46,8.04,8.32,8.86,8.53,9.11,8.60,8.34,8.47,8.31,7.82,7.87,7.98,7.73,7.11,7.52,7.23,6.80,6.62,6.41,6.44,6.53,6.80,6.48,7.13,6.69,7.52,7.52,8.30,7.94,7.91,8.05,8.58,8.71,9.07,8.74,8.22,7.71,7.92,8.17,7.87,8.23,7.77,7.96,8.56,8.31,8.37,8.61,8.50,8.38,8.56,8.00,7.87,8.50,8.65,8.01,7.74,7.35,6.63,6.47,7.24,6.84,7.99,7.74,7.18,7.81,7.46,7.02,7.39,7.37,7.21,7.02,7.57,7.20,6.74,6.88,7.17,6.74,6.23,6.63,6.59,6.47,6.13,6.71,5.95,5.67,5.69,5.93,5.47,5.64,5.23,5.23,5.20,4.70,5.10,5.47,5.35,5.28,5.14,5.33,5.24,4.92,5.25,5.38,5.18,4.68,5.22,5.75,6.11,6.18,6.45,5.80,6.29,5.67,6.40,6.64,6.49,6.13,6.51,5.94,6.30,5.74,5.58,5.15,5.47,5.25,5.24,5.23,5.27,5.24,4.72,4.78,4.91,5.07,4.86,5.22,5.05,5.78,5.70,6.15,6.37,7.21,6.80,7.21,7.05,6.87,6.51,6.50,6.60,6.18,6.13,5.90,5.76,5.77,5.23,5.23,5.37,4.65,4.63,4.87,4.41,4.48,4.02,4.31,4.65,4.95,5.21,5.29,5.67,6.05,6.48,6.95,7.43,7.23,7.06,7.26,7.13,7.54,7.51,7.20,7.05,6.98,6.70,6.29,6.42,6.33,6.06,5.96,6.03,6.00,5.18,5.13,5.40,5.63,5.88,5.45,5.23,5.79,5.88,6.28,6.58,7.01,7.02,7.36,7.89,8.65,11.00,8.83,8.45,8.50,8.63,8.44,8.55,10.27,8.06,5.68,5.85,4.81,4.16,3.93,3.56,3.29,2.70,2.65,2.28,1.93,2.09,1.90,1.59,1.70,1.84,1.56,1.31,1.58,1.63,1.28,1.35,1.63,1.71,2.06,2.39,2.45,2.66,2.85,2.99,2.95,3.38,3.26,3.92,3.82,4.15,4.12,4.32,4.67,4.17,3.79,4.33,4.64,5.42,5.68,6.00,7.10,6.17,5.09,4.84,3.93,4.00,3.41,2.76,2.56,2.25,2.02,2.00,2.12,1.83,2.16,1.98,2.27,2.06,2.10,2.00,2.26,2.63,2.76,2.37,2.37,1.95,2.12,1.83,1.99,1.76,1.92,1.79,1.93,1.86,2.12,2.45,2.76,2.56,2.32,1.95,2.18,2.43,2.44,2.31,2.39,2.62,2.39,2.09,2.31,2.36,2.08,2.05,2.36,2.28,2.01,2.19,2.51,2.36,2.31,2.68,2.88,2.62,3.16,3.55,3.34,3.85,3.31,3.38,3.60,3.38,2.95,3.47,3.62,3.21,3.07,3.76,3.54,3.28,3.32,2.78,3.12,2.80,2.57,2.26,2.23,1.88,1.92,1.54,1.70,1.42,1.62,1.49,1.77,1.92,2.22,1.95,1.97,1.73,1.71,1.64,1.58,1.69,1.67,1.85,2.04,2.07,2.39,2.77,2.60,2.74,2.48,2.37,2.74,2.86,2.72,2.47,2.72,2.34,2.35,1.96,1.82,1.49,1.56,1.28,1.30,1.24,1.11,0.98,0.95,0.92,0.78,0.76,0.80,0.95,0.93,0.93,1.08,1.23,1.28,1.40,1.70,1.75,2.01,2.25,2.34,1.93,1.95,1.61,1.68,1.51,1.72,1.92,2.02,2.33,2.34,2.76,2.45,2.32,2.93,3.13,2.76,3.09,3.02,2.51,2.36,2.13,1.84,1.88,1.80,1.77,1.36,1.64,1.61,1.67,1.34,1.24,1.59,1.49,1.52,1.47,1.20,1.60,1.43,1.78,1.79,2.05,2.29,2.52,3.08,3.09,3.09,2.98,2.54,2.41,2.12,1.92,1.80,1.62,1.54,1.22,1.47,1.31,1.68,1.89,1.91,2.14,2.46,2.31,1.98,2.01,2.30,2.07,1.79,2.06,2.22,1.93,1.90,2.25,2.32,1.98,2.14,2.57,2.77,2.74,2.27,2.41,2.16,1.94,1.79,1.69,1.51,1.61,1.45,1.91,1.86,2.20,2.51,2.78,2.59,2.24,2.66,2.75,2.37,2.30,2.70,2.72,2.40,2.51,2.90,2.78,2.54,3.01,2.58,2.86,2.71,2.71,2.41,2.15,2.04,1.90,1.81,1.76,1.49,1.76,2.36,2.75,3.25,3.27,3.01,3.40,3.62,3.29,4.35,14.16,12.87,10.13,8.96,7.07,5.47,5.36,5.10,5.12,4.83,4.99,5.24,5.24,4.81,5.42,5.32,5.19,5.09,5.54,5.76,6.31,6.26,5.56,6.70,6.65,7.07,6.51,6.36,6.86,6.98,6.42,6.63,7.08,7.09,7.25,7.95,6.96,7.25,6.62,7.13,6.67,7.26,6.68,6.06,6.16,6.52,6.14,5.18,5.71,6.44,6.21,4.92,5.94,6.47,5.87,5.62,6.14,6.01,6.54,6.28,5.59,6.19,6.66,5.84,5.87,6.48,6.39,6.31,7.55,7.94,7.96,9.03,8.93,9.00,9.54,9.26,10.30,10.23,11.14,11.02,11.82,12.14,12.79,13.03,13.97,14.90,15.53,15.12,15.18,14.72,14.31,12.75,13.29,14.33,13.02,11.62,12.52,13.63,11.85,11.11,9.93,9.27,9.32,9.35,8.86,9.06,9.41,8.43,7.78,7.54,7.84,7.18,7.71,7.33,7.79,8.04,8.47,9.17,9.14,11.19,10.98,12.04,12.87,12.53,12.83,14.38,13.73,15.29,14.43,14.55,13.52,12.44,11.19,10.64,9.70,9.33,8.42,8.19,7.44,7.14,7.00,6.52,6.52,5.99,6.19,6.50,6.25,6.49,6.81,6.92,6.52,7.02,7.61,7.60,8.15,8.67,8.91,9.79,10.05,10.56,11.33,12.05,13.20,13.57,14.59,14.52,14.61,15.17,14.28,12.65,12.30,11.88,10.90,10.70,9.70,9.39,9.01,8.54,8.53,8.53,7.96,8.36,8.77,8.61,8.28,8.91,9.15,8.92,9.09,9.87,9.70,10.10,10.32,10.55,10.46,11.13,11.78,11.58,11.55,13.12,13.87,12.76,12.46,13.33,12.60,11.50,11.88,11.20,11.61,10.85,10.87,10.65,10.51,11.41,11.38,11.63,12.01,11.38,12.13,11.82,11.27,11.32,11.79,11.47,11.08,11.22,11.59,11.28,11.01,11.67,11.94,11.84,13.15,12.70,11.78,11.18,11.90,11.42,11.00,10.79,10.95,10.53,10.63,11.13,10.55,11.47,11.25,12.39,12.26,12.88,13.00,13.51,14.39,14.23,14.90,14.02,14.11,14.19,13.49,13.29,14.05,13.67,13.15,13.52,13.82,13.33,12.52,12.16,11.24,11.75,11.06,11.67,10.83,11.55,11.64,11.75,11.44,11.62,12.52,12.14,12.87,12.28,12.19,12.75,13.35,13.41,13.58,13.08,12.40,12.82,12.69,12.00,11.19,11.29,10.48,10.51,10.73,10.07,10.71,10.15,10.76,11.31,11.01,12.26,12.58,13.72,13.64,11.90,12.02,10.78,10.42,10.06,9.64,10.17,10.09,10.59,10.27,10.46,10.22,10.47,10.68,10.71,11.14,11.15,11.18,10.52,10.18,9.74,10.51,9.58,10.00,9.63,9.43,9.50,9.81,9.31,10.12,10.56,11.85,12.33,11.67,11.09,10.63,9.68,10.11,10.68,9.81,9.63,10.72,10.41,9.52,10.21,10.93,10.21,10.06,10.90,11.40,10.82,11.47,12.21,12.03,11.43,11.83,12.62,11.85,11.99,12.59,12.74,12.33,12.48,13.33,12.26,12.71,13.48,14.40,14.99,14.52,16.11,18.02,13.75,11.96,9.48,8.00,5.62,4.44,4.32,4.07,3.99,3.68,4.10,4.54,4.31,3.88,4.15,4.58,4.28,4.21,4.70,4.81,5.10,5.20,4.56,5.34,4.93,5.40,4.84,4.85,4.87,5.19,4.68,4.29,4.92,4.57,4.16,4.13,4.22,5.03,4.94,5.00,4.83,5.21,4.92,5.16,4.77,4.77,4.68,4.38,4.44,4.18,4.15,4.06,3.87,3.95,3.94,4.26,3.90,4.74,4.63,4.30,4.81,4.95,5.01,4.95,4.97,5.37,5.41,5.40,6.91,7.52,8.27,9.93,9.75,9.75,10.10,10.29,10.97,11.19,11.95,12.16,12.97,13.28,13.77,14.08,14.37,14.75,15.50,15.16,15.30,15.08,14.53,13.69,13.91,14.79,13.98,13.20,13.62,14.42,13.51,12.76,12.30,10.97,11.57,11.11,9.99,9.74,10.55,9.17,9.77,8.95,8.76,7.73,7.86,7.93,8.81,8.93,9.75,11.29,10.80,12.29,12.12,12.64,13.04,13.11,12.84,13.79,13.50,14.72,14.16,14.45,13.91,12.88,12.28,11.40,11.00,9.88,9.35,8.91,8.07,7.60,7.24,6.86,6.50,6.66,6.67,6.22,6.17,6.18,6.63,6.40,6.37,6.95,7.56,7.73,8.58,9.06,9.77,10.47,11.12,11.72,12.47,12.65,13.72,13.78,14.34,14.42,14.27,14.72,14.32,13.35,13.37,12.58,11.92,11.53,10.72,10.59,9.80,9.12,8.81,9.06,8.64,9.14,9.49,9.41,9.14,10.12,10.41,10.26,10.52,11.31,11.38,11.54,12.20,12.30,12.54,13.11,13.28,13.60,13.88,14.39,14.74,13.74,13.55,14.17,13.61,12.86,13.22,12.32,12.62,11.94,11.81,11.75,11.31,12.24,12.24,12.49,12.91,12.17,12.98,12.78,12.25,12.20,12.77,12.09,11.90,12.37,12.64,11.88,12.07,12.73,12.61,12.87,13.32,12.77,12.57,12.19,12.57,12.60,11.94,11.91,11.83,11.44,11.41,11.51,11.00,11.66,11.44,12.19,12.65,12.87,13.34,13.75,14.52,14.19,14.82,13.83,14.09,13.86,13.51,13.19,13.48,13.16,12.63,13.02,13.14,12.47,12.00,11.64,10.83,11.64,11.15,11.78,11.49,12.02,12.38,12.88,12.28,12.82,13.38,12.91,13.30,12.74,12.86,13.47,13.85,13.94,13.91,13.40,12.96,13.25,12.85,12.35,11.69,11.98,10.97,11.19,11.66,11.00,11.56,11.11,11.34,12.16,12.04,12.41,12.46,13.37,12.74,12.39,12.12,11.60,11.23,10.51,10.50,10.82,10.85,11.12,11.01,11.18,10.59,10.78,11.12,11.54,12.17,11.89,12.32,11.38,10.82,10.78,11.33,10.83,10.75,10.93,10.09,10.48,10.20,9.72,10.34,10.83,11.44,11.24,10.88,10.58,10.09,9.59,10.62,10.39,9.91,10.23,11.24,10.68,10.25,10.98,11.41,10.79,10.66,11.62,12.06,11.73,12.08,12.62,12.70,12.22,12.72,13.09,12.83,12.63,13.55,13.61,13.35,13.45,13.82,13.37,13.46,14.17,14.87,15.33,14.99,16.00,17.83],[18.33,15.47,12.42,12.63,11.95,11.52,10.78,11.08,10.35,9.54,9.39,9.14,8.55,8.79,8.72,8.12,8.77,8.43,8.09,7.91,7.64,7.90,7.52,7.17,7.07,7.13,7.43,7.65,8.16,8.29,8.87,9.21,9.10,9.51,9.20,9.83,9.98,9.89,9.98,10.33,10.73,10.26,10.85,10.79,11.29,11.63,11.51,12.11,12.44,11.98,11.08,10.73,10.39,10.05,9.43,8.84,8.78,8.42,8.31,8.22,7.53,7.15,6.85,6.38,6.02,5.87,5.77,5.61,5.77,5.67,6.03,5.98,6.68,6.48,6.86,7.24,7.50,8.07,8.72,8.20,8.26,8.53,8.99,9.50,9.96,10.05,9.68,9.00,9.49,9.29,9.05,8.98,9.44,9.27,9.62,9.08,8.68,9.12,8.71,8.34,8.44,8.74,8.44,8.20,8.26,8.27,7.93,8.13,8.55,8.19,8.35,8.93,8.79,9.31,8.80,8.42,8.62,8.61,8.06,8.01,8.19,7.89,7.40,7.72,7.36,6.97,6.65,6.60,6.55,6.72,6.98,6.73,7.28,7.05,7.69,7.91,7.92,8.25,7.93,8.33,8.71,9.02,9.59,9.27,8.79,8.37,8.21,8.44,7.75,8.23,7.98,8.07,8.51,8.60,8.75,8.85,8.80,8.56,8.62,8.28,8.17,8.62,8.69,7.99,7.96,7.70,6.85,6.86,7.27,7.59,8.02,7.95,7.70,8.12,7.31,7.27,7.75,7.49,7.19,7.69,8.72,7.03,6.87,7.53,7.59,6.64,6.42,6.73,7.21,6.33,6.18,6.82,6.06,5.59,5.60,6.22,5.47,5.81,5.17,5.26,5.39,4.99,5.35,5.51,5.62,5.41,5.33,5.54,5.33,5.12,5.29,5.41,5.28,4.86,5.20,5.87,6.23,6.43,6.91,6.09,6.83,6.02,6.62,7.51,7.05,6.48,6.96,6.37,6.74,5.82,5.86,4.98,5.43,5.22,5.15,5.20,5.36,5.31,4.79,4.72,4.94,5.03,4.87,5.21,4.82,6.10,5.99,6.35,6.60,6.93,6.81,7.15,6.81,7.09,6.68,6.60,6.86,6.47,6.04,5.94,6.07,5.52,5.28,5.39,5.22,4.79,4.93,4.92,4.61,4.63,4.22,4.60,4.72,4.92,5.11,5.07,6.01,6.40,6.41,6.74,7.25,7.10,6.91,7.68,7.09,7.66,7.40,7.13,7.01,7.25,7.13,6.80,6.76,6.53,6.00,5.92,6.00,6.00,5.24,5.16,5.34,5.62,5.97,5.36,5.06,5.84,6.22,6.39,6.52,7.29,6.88,7.79,9.33,10.14,13.44,9.87,9.58,10.43,9.81,9.55,9.50,10.00,8.09,5.64,6.07,4.88,4.09,3.98,3.57,3.34,2.75,2.67,2.30,2.00,2.14,2.00,1.63,1.74,1.94,1.66,1.28,1.64,1.75,1.29,1.38,1.69,1.70,2.12,2.48,2.49,2.69,2.91,3.07,2.99,3.43,3.32,3.97,3.82,4.13,4.09,4.33,4.63,4.11,3.79,4.31,4.60,5.32,5.67,5.93,7.11,6.18,5.10,4.81,3.89,4.02,3.44,2.77,2.63,2.33,2.06,2.03,2.15,1.87,2.18,2.02,2.32,2.15,2.19,2.11,2.42,2.76,2.82,2.43,2.40,2.05,2.14,1.83,1.99,1.80,1.96,1.87,2.00,1.92,2.26,2.56,2.91,2.74,2.40,2.04,2.31,2.54,2.54,2.42,2.54,2.72,2.53,2.17,2.36,2.43,2.14,2.07,2.37,2.33,2.06,2.21,2.51,2.39,2.35,2.67,2.88,2.66,3.12,3.52,3.33,3.87,3.29,3.34,3.63,3.41,2.96,3.49,3.65,3.25,3.07,3.78,3.63,3.27,3.42,2.76,3.14,2.81,2.54,2.26,2.22,1.90,1.93,1.62,1.71,1.46,1.67,1.52,1.81,2.01,2.31,2.03,2.04,1.71,1.77,1.73,1.73,1.77,1.79,1.97,2.21,2.21,2.57,2.92,2.70,2.90,2.59,2.47,2.80,2.96,2.80,2.48,2.71,2.34,2.36,2.05,1.89,1.57,1.63,1.31,1.37,1.32,1.27,1.08,0.97,0.98,0.93,0.78,0.76,0.81,0.95,0.93,0.95,1.06,1.26,1.33,1.62,1.70,2.02,2.24,2.29,1.92,1.96,1.61,1.70,1.52,1.72,1.97,2.18,2.58,2.57,2.96,2.64,2.49,3.17,3.39,2.87,3.30,3.13,2.62,2.47,2.26,1.92,1.92,1.88,1.75,1.41,1.66,1.65,1.71,1.44,1.40,1.72,1.68,1.71,1.64,1.35,1.69,1.46,1.83,1.77,2.07,2.25,2.53,3.13,3.17,3.23,3.05,2.57,2.45,2.21,1.95,1.89,1.61,1.65,1.25,1.61,1.48,1.84,1.99,1.98,2.31,2.59,2.54,2.12,2.17,2.50,2.31,1.95,2.23,2.49,2.13,2.03,2.47,2.60,2.16,2.30,2.85,2.97,2.94,2.33,2.51,2.20,2.06,1.81,1.77,1.56,1.64,1.52,1.91,1.88,2.19,2.49,2.81,2.59,2.31,2.68,2.85,2.49,2.37,2.79,2.87,2.53,2.62,3.09,3.04,2.72,3.22,2.73,3.02,2.75,2.79,2.55,2.25,2.08,1.95,1.75,1.71,1.47,1.56,2.33,2.59,3.33,3.16,2.87,3.33,3.80,3.21,4.28,13.87,12.97,10.22,9.25,6.91,5.68,5.43,5.58,5.31,5.13,5.21,5.34,5.28,5.29,5.57,5.34,5.46,5.69,5.68,5.90,6.37,6.41,6.12,7.00,7.02,7.40,7.06,7.04,7.29,7.32,7.12,6.99,7.70,7.52,7.42,8.23,7.19,7.80,7.23,7.48,7.21,7.44,6.95,6.62,6.52,7.02,6.70,5.65,6.15,6.93,6.52,5.38,6.52,6.61,6.06,6.16,6.60,6.69,7.05,7.02,6.32,6.78,7.23,6.42,6.36,6.84,6.76,6.51,7.73,7.85,7.88,8.98,8.82,8.92,9.46,9.18,10.38,10.23,11.13,11.03,11.94,12.09,12.82,13.23,14.03,14.90,15.37,15.01,15.13,14.69,14.52,12.79,13.67,14.35,13.02,11.74,12.69,13.65,11.88,11.29,10.07,9.30,9.31,9.32,8.77,8.68,9.10,8.38,7.91,7.68,7.73,7.31,7.37,7.03,7.60,7.90,8.60,9.36,9.34,11.36,11.15,12.22,13.21,12.73,13.00,14.45,14.23,15.31,14.52,14.82,13.79,12.71,11.41,10.82,9.70,9.36,8.29,8.09,7.24,6.93,6.83,6.52,6.55,6.23,6.50,6.53,6.13,6.42,6.86,6.79,6.53,6.95,7.56,7.51,8.10,8.62,8.90,9.83,10.03,10.80,11.43,12.25,13.43,13.68,14.65,14.51,14.64,15.11,14.36,12.72,12.31,12.04,10.94,10.90,9.72,9.47,9.02,8.45,8.35,8.42,7.82,8.24,8.67,8.44,8.05,8.94,9.00,8.74,9.18,9.95,9.64,10.05,10.45,10.67,10.43,11.16,11.92,11.64,11.56,12.98,13.73,12.92,12.51,13.43,12.62,11.48,11.96,11.13,11.65,10.84,10.78,10.74,10.56,11.51,11.53,11.79,12.06,11.59,12.30,12.06,11.35,11.50,11.99,11.55,11.31,11.30,11.80,11.48,11.23,11.82,12.10,12.11,13.20,12.81,12.01,11.52,12.16,11.70,11.21,11.10,11.17,10.82,10.78,11.35,10.72,11.59,11.37,12.49,12.45,12.86,12.93,13.49,14.41,14.39,14.95,14.20,14.39,14.39,13.57,13.35,14.06,13.90,13.38,13.64,13.88,13.32,12.62,12.19,11.36,11.77,11.01,11.80,10.93,11.88,11.85,11.95,11.70,11.75,12.73,12.44,13.22,12.43,12.41,12.95,13.54,13.50,13.65,13.26,12.62,12.80,12.79,12.14,11.27,11.34,10.45,10.73,10.92,10.23,11.05,10.42,11.12,11.58,11.37,12.61,12.87,13.73,13.76,12.29,12.32,11.38,10.82,10.42,9.77,10.29,10.17,10.64,10.33,10.38,10.18,10.46,10.63,10.69,10.95,11.23,11.10,10.42,10.22,9.81,10.49,9.71,10.03,9.71,9.50,9.44,9.88,9.40,10.44,10.88,12.07,12.52,11.99,11.33,10.93,9.78,10.25,10.92,10.02,9.75,10.85,10.65,9.59,10.38,11.08,10.37,10.00,11.04,11.49,10.83,11.48,12.29,12.05,11.41,11.74,12.46,11.96,12.02,12.48,12.65,12.30,12.47,13.24,12.29,12.81,13.54,14.61,15.14,14.52,15.99,18.28,13.67,12.01,9.57,8.27,5.85,4.57,4.49,4.03,4.32,3.75,4.16,4.68,4.53,3.90,4.54,4.68,4.74,4.61,4.88,4.98,5.35,5.38,5.07,5.54,5.20,5.76,5.48,5.09,5.58,5.78,5.48,5.05,5.50,5.60,4.87,4.74,4.86,5.68,5.34,5.57,5.13,5.47,5.13,5.48,5.06,5.02,5.02,4.62,4.40,5.24,4.71,3.99,4.29,4.40,4.45,4.41,4.95,5.05,5.23,5.04,4.79,5.21,5.50,5.16,5.20,5.55,5.76,5.60,7.01,7.58,8.14,9.80,9.78,9.79,10.37,10.32,11.22,11.40,12.17,12.47,13.23,13.51,14.05,14.32,14.63,14.81,15.59,15.43,15.41,15.40,14.76,13.76,14.10,14.94,14.32,13.27,14.07,14.67,13.84,12.96,12.56,11.21,11.88,11.36,10.28,10.10,10.94,9.48,10.07,9.25,8.99,8.02,8.05,8.18,9.07,9.08,9.99,11.60,11.16,12.67,12.38,12.85,13.18,13.32,13.02,13.88,13.87,14.63,14.31,14.52,14.20,12.98,12.62,11.81,11.43,10.12,9.70,8.92,8.25,7.64,7.49,7.01,6.81,6.83,7.01,6.26,5.91,6.10,6.56,6.34,6.42,6.88,7.57,7.63,8.71,9.20,10.06,10.78,11.31,11.98,12.66,12.80,13.95,14.03,14.53,14.56,14.42,14.91,14.73,13.64,13.58,12.85,12.17,11.78,11.00,10.82,10.03,9.32,8.99,9.37,8.90,9.25,9.82,9.72,9.37,10.48,10.73,10.59,10.81,11.63,11.77,11.86,12.49,12.58,12.72,13.49,13.45,13.85,14.15,14.67,14.95,14.35,13.90,14.42,13.89,13.25,13.46,12.62,12.99,12.31,12.05,12.13,11.56,12.58,12.73,12.82,13.22,12.56,13.28,13.28,12.32,12.47,13.11,12.37,12.10,12.48,12.91,12.00,12.13,12.82,12.74,12.85,13.41,12.84,12.69,12.32,12.70,12.46,12.12,12.03,11.92,11.54,11.49,11.74,11.14,11.92,11.74,12.51,13.05,13.21,13.50,14.03,14.66,14.64,14.95,14.10,14.45,14.11,13.67,13.44,13.59,13.43,12.99,13.30,13.31,12.76,12.23,11.86,11.11,11.68,11.13,11.76,11.35,12.27,12.39,12.83,12.28,12.88,13.41,13.12,13.60,12.97,12.93,13.57,14.08,14.10,14.06,13.65,13.25,13.50,13.18,12.74,12.11,12.31,11.12,11.41,11.86,11.15,11.76,11.40,11.50,12.49,11.99,12.63,12.67,13.56,13.09,12.67,12.57,11.94,11.65,10.70,10.66,11.02,10.97,11.40,11.14,11.46,10.74,10.89,11.38,11.87,12.60,12.17,12.57,11.66,11.18,11.17,11.62,10.95,10.90,11.12,10.29,10.50,10.42,9.87,10.83,11.37,12.15,11.71,10.99,11.00,10.31,9.72,10.73,10.70,10.28,10.45,11.33,10.96,10.29,11.18,11.46,10.84,10.85,11.71,12.19,11.60,12.25,12.67,12.70,12.49,12.88,13.22,13.01,12.91,13.65,13.68,13.49,13.71,14.02,13.56,13.74,14.44,15.18,15.57,15.14,16.18,18.06],[17.98,15.61,12.57,12.88,12.20,11.82,11.05,11.01,10.33,9.64,9.76,8.70,8.55,8.67,8.36,7.90,8.34,8.00,7.74,7.59,7.56,7.52,7.13,7.26,7.00,7.07,7.22,7.59,8.03,8.20,8.75,9.12,8.96,9.53,9.23,9.96,9.91,9.95,10.07,10.29,10.91,10.37,10.86,10.74,11.11,11.77,11.68,12.21,12.83,12.33,11.17,10.84,10.27,10.21,9.48,8.81,8.63,8.37,8.23,8.02,7.58,7.21,6.87,6.35,6.17,5.91,5.70,5.70,5.89,5.75,6.18,6.18,6.74,6.49,6.94,7.17,7.63,7.80,8.57,8.06,8.43,8.32,8.87,9.46,10.19,10.27,9.63,9.02,9.70,9.72,9.38,9.17,9.68,9.72,9.86,9.17,9.13,9.41,9.03,9.06,8.75,8.88,8.56,8.43,8.51,8.30,8.04,8.27,8.57,8.28,8.34,8.84,8.74,9.29,8.66,8.45,8.54,8.50,7.93,7.93,8.31,7.76,7.34,7.66,7.36,7.07,6.79,6.68,6.58,6.74,7.02,6.82,7.31,7.13,7.70,7.74,8.56,7.85,8.05,8.43,8.64,8.89,9.57,8.86,8.50,8.01,7.81,8.27,8.09,8.17,8.20,8.23,8.97,8.76,8.71,8.99,8.97,8.82,8.98,8.39,8.30,8.81,8.94,8.26,8.00,7.66,6.88,7.07,7.60,7.58,8.43,8.26,7.98,8.11,7.59,7.76,7.49,7.77,7.62,7.58,7.48,8.27,7.44,7.10,7.40,6.91,6.43,6.62,7.10,6.59,6.26,6.76,6.07,5.62,5.71,6.02,5.56,5.86,5.47,5.44,5.46,4.94,5.34,5.44,5.73,5.48,5.43,5.43,5.43,5.18,5.44,5.57,5.36,4.97,5.38,5.86,6.12,6.36,6.73,6.16,6.85,6.08,6.72,7.21,7.09,6.98,7.23,6.75,6.66,5.82,5.93,5.17,5.32,5.38,5.29,5.23,5.34,5.30,4.49,4.80,5.08,5.26,5.17,5.26,4.97,6.18,6.08,6.51,7.10,7.29,7.16,7.15,7.05,7.14,6.72,6.60,6.90,6.54,6.12,6.01,6.08,5.80,5.44,5.53,5.34,5.01,5.04,5.11,4.87,4.64,4.62,4.58,4.87,5.06,5.22,5.21,6.00,6.50,6.53,6.98,7.45,7.39,6.91,7.71,7.00,7.77,7.50,7.16,7.41,7.34,7.03,6.73,6.73,6.56,6.05,6.03,6.18,6.12,5.47,5.40,5.49,5.72,6.11,5.57,5.37,5.67,6.18,6.52,6.51,7.43,6.98,7.96,8.65,9.67,11.19,9.35,9.19,8.72,8.97,8.42,9.12,10.07,8.46,5.88,6.17,5.02,4.22,4.01,3.66,3.38,2.78,2.74,2.35,2.06,2.22,2.07,1.74,1.82,2.01,1.72,1.46,1.74,1.79,1.41,1.51,1.74,1.85,2.20,2.60,2.59,2.83,2.98,3.13,3.09,3.48,3.46,4.15,4.01,4.38,4.32,4.52,4.86,4.40,3.99,4.54,4.70,5.37,5.71,6.00,7.26,6.28,5.20,4.92,4.01,4.15,3.57,2.95,2.76,2.48,2.18,2.18,2.34,2.07,2.43,2.21,2.50,2.34,2.28,2.22,2.57,2.89,3.03,2.64,2.62,2.23,2.38,2.03,2.23,2.00,2.11,1.96,2.09,2.02,2.30,2.55,2.94,2.74,2.46,2.10,2.41,2.65,2.66,2.58,2.65,2.87,2.61,2.33,2.59,2.59,2.28,2.30,2.61,2.51,2.27,2.49,2.75,2.60,2.55,3.00,3.13,2.81,3.44,3.80,3.53,4.02,3.43,3.61,3.88,3.57,3.13,3.77,3.83,3.37,3.22,3.94,3.82,3.42,3.64,2.98,3.41,3.10,2.81,2.52,2.48,2.14,2.20,1.83,1.90,1.67,1.82,1.71,1.92,2.05,2.34,2.06,2.06,1.70,1.76,1.83,1.80,1.92,1.95,2.15,2.31,2.36,2.67,3.03,2.83,3.13,2.78,2.68,3.04,3.23,3.07,2.77,3.04,2.60,2.63,2.23,2.15,1.77,1.80,1.46,1.54,1.37,1.34,1.20,1.09,0.97,0.98,0.95,0.79,0.76,0.81,0.97,0.99,0.94,1.12,1.38,1.55,1.54,1.94,2.28,2.25,1.85,1.96,1.57,1.76,1.60,1.73,2.09,2.20,2.53,2.61,2.99,2.73,2.57,3.18,3.44,2.97,3.26,3.15,2.69,2.52,2.25,1.97,2.01,1.92,1.88,1.54,1.78,1.86,1.87,1.51,1.59,1.80,1.70,1.72,1.57,1.33,1.63,1.44,1.83,1.74,2.06,2.20,2.48,2.99,3.08,3.08,2.95,2.52,2.32,2.11,1.85,1.84,1.52,1.57,1.19,1.52,1.46,1.77,1.92,1.84,2.24,2.51,2.46,2.04,2.06,2.36,2.19,1.87,2.11,2.33,2.11,1.97,2.29,2.47,2.10,2.18,2.65,2.79,2.74,2.19,2.33,2.02,1.94,1.67,1.63,1.40,1.55,1.46,1.87,1.78,2.10,2.36,2.74,2.53,2.18,2.58,2.74,2.39,2.20,2.61,2.71,2.42,2.45,2.92,2.82,2.52,3.02,2.55,2.74,2.59,2.53,2.33,2.06,1.92,1.80,1.69,1.59,1.38,1.55,2.09,2.50,3.05,2.86,2.64,3.06,3.41,3.10,4.17,14.51,13.41,10.57,9.42,6.87,5.65,5.50,5.63,5.29,5.14,5.32,5.25,5.32,5.36,5.66,5.43,5.46,5.77,5.77,5.91,6.46,6.49,6.15,7.04,7.02,7.42,7.03,6.98,7.28,7.28,6.90,6.93,7.61,7.53,7.24,8.02,7.27,7.58,7.25,7.51,7.20,7.39,6.87,6.59,6.51,6.81,6.65,5.65,6.05,6.85,6.35,5.44,6.18,6.33,6.09,6.09,6.37,6.50,7.00,6.91,6.17,6.65,7.05,6.49,6.20,6.98,6.81,6.45,7.64,7.86,7.86,9.11,8.76,8.88,9.38,9.31,10.40,10.21,11.27,11.15,12.25,12.26,13.10,13.71,14.32,15.25,15.73,15.22,15.42,14.99,14.98,13.24,13.74,14.75,13.43,12.02,12.87,13.81,12.22,11.43,10.19,9.40,9.35,9.33,8.82,8.84,9.38,8.50,8.10,7.83,7.92,7.33,7.45,7.20,7.63,7.89,8.79,9.40,9.57,11.48,11.37,12.28,13.38,12.56,12.87,14.48,14.12,15.48,14.64,15.07,14.11,12.97,11.75,10.87,9.88,9.34,8.38,8.21,7.37,7.04,7.07,6.69,6.64,6.58,6.58,6.66,6.24,6.45,6.88,6.91,6.59,6.98,7.64,7.55,8.11,8.63,8.85,9.77,10.07,11.01,11.83,12.75,13.86,13.99,14.82,14.56,14.73,15.26,14.56,13.00,12.79,12.38,11.04,10.95,9.71,9.32,9.02,8.41,8.34,8.63,7.98,8.30,8.93,8.65,8.18,9.14,9.21,9.00,9.43,10.10,9.83,10.27,10.82,10.97,10.75,11.59,12.37,12.17,12.01,13.48,14.32,13.32,12.84,13.88,12.90,11.62,12.03,11.12,11.90,10.92,10.88,10.90,10.82,11.81,11.75,12.03,12.37,11.78,12.66,12.35,11.48,11.77,12.30,11.81,11.49,11.68,12.03,11.65,11.27,12.09,12.29,12.08,13.21,12.84,12.03,11.52,12.31,11.81,11.41,11.31,11.26,10.82,10.86,11.41,10.63,11.74,11.50,12.66,12.67,13.15,13.12,13.77,14.77,14.78,15.28,14.47,14.61,14.68,13.75,13.55,14.40,13.97,13.46,13.86,14.13,13.37,12.68,12.26,11.25,11.85,11.00,11.82,10.93,11.98,11.94,12.20,11.75,11.94,13.12,12.58,13.41,12.54,12.58,13.27,13.86,13.95,14.10,13.45,12.89,13.17,13.04,12.34,11.49,11.52,10.59,10.70,11.11,10.19,11.14,10.51,11.15,11.79,11.49,12.64,12.79,13.81,13.75,12.32,12.48,11.45,10.93,10.54,9.90,10.47,10.18,10.87,10.36,10.56,10.20,10.65,10.77,10.94,11.21,11.43,11.41,10.60,10.41,9.95,10.66,9.68,10.21,9.61,9.50,9.46,9.90,9.46,10.47,10.92,12.23,12.52,12.01,11.34,10.93,9.90,10.20,10.97,10.02,9.57,10.91,10.76,9.60,10.14,11.26,10.60,10.02,11.03,11.51,11.05,11.49,12.32,12.26,11.59,11.84,12.68,12.12,12.19,12.75,12.97,12.55,12.63,13.47,12.49,12.90,13.70,15.01,15.32,14.95,16.35,18.40,13.88,12.08,9.81,8.15,5.64,4.51,4.63,4.41,4.25,3.90,4.26,4.71,4.67,4.00,4.67,4.83,4.80,4.68,4.95,5.08,5.47,5.52,5.13,5.62,5.38,5.99,5.55,5.29,5.66,5.84,5.49,5.26,5.51,5.24,4.93,5.47,5.57,5.68,5.40,5.59,5.24,5.62,5.29,5.59,5.09,5.00,5.12,4.64,4.53,5.14,4.71,4.13,4.68,4.46,4.28,4.59,4.42,4.94,4.90,5.02,4.78,5.09,5.34,5.18,5.24,5.59,5.75,5.67,7.14,7.51,8.17,10.12,9.81,9.74,10.24,10.40,11.25,11.47,12.23,12.54,13.33,13.47,14.12,14.40,14.86,15.31,16.00,15.78,15.63,15.55,14.96,13.90,14.13,15.00,14.52,13.40,13.94,14.51,13.76,12.84,12.38,10.98,11.71,11.11,10.11,9.89,10.57,9.27,9.83,9.02,8.92,8.00,8.20,8.24,9.07,9.05,9.96,11.54,11.09,12.45,12.37,12.82,13.26,13.32,13.16,13.98,13.87,14.88,14.49,14.55,14.36,13.19,12.64,11.77,11.37,10.19,9.75,8.88,8.37,7.70,7.66,7.13,6.91,7.04,7.06,6.45,5.95,6.26,6.75,6.36,6.44,6.91,7.59,7.64,8.73,9.21,10.09,10.75,11.33,12.06,12.68,13.04,14.07,14.16,14.79,14.80,14.71,15.18,14.84,13.79,13.65,12.96,12.20,11.78,10.99,10.95,10.03,9.25,9.00,9.42,8.92,9.31,9.84,9.72,9.46,10.54,10.73,10.57,10.93,11.71,11.84,11.97,12.53,12.69,12.85,13.59,13.47,14.06,14.37,14.91,15.41,14.42,13.91,14.84,14.21,13.40,13.78,12.64,13.05,12.30,12.00,12.04,11.70,12.68,12.77,12.75,13.34,12.63,13.48,13.33,12.20,12.57,13.37,12.40,12.13,12.71,13.27,12.18,12.06,13.27,12.98,13.02,13.59,13.00,12.76,12.44,12.92,12.77,12.29,12.19,12.01,11.75,11.57,11.69,11.13,11.89,11.85,12.56,12.99,13.34,13.77,14.11,15.01,14.97,15.26,14.23,14.59,14.28,13.83,13.42,13.84,13.61,13.07,13.46,13.51,12.84,12.35,11.90,11.12,11.84,11.17,11.94,11.43,12.44,12.60,13.16,12.47,13.00,13.78,13.24,13.75,13.02,13.09,13.90,14.33,14.49,14.39,13.72,13.44,13.81,13.28,12.69,12.02,12.13,11.15,11.47,11.83,11.26,11.80,11.58,11.63,12.75,12.32,13.00,12.82,13.79,13.37,13.09,12.94,12.19,11.70,10.80,10.81,11.16,11.06,11.38,11.27,11.34,10.76,11.02,11.35,11.84,12.57,12.22,12.67,11.64,11.25,11.11,11.44,10.93,11.01,11.03,10.24,10.56,10.62,9.84,10.55,11.33,12.11,11.96,11.24,11.08,10.29,9.72,10.79,10.74,10.40,10.46,11.45,11.07,10.56,11.15,11.62,11.13,10.94,11.95,12.21,11.75,12.33,12.89,12.94,12.54,12.86,13.56,13.09,13.00,13.93,14.06,13.61,13.83,14.18,13.80,13.83,14.57,15.38,15.86,15.51,16.52,18.55],[17.65,15.13,11.94,12.46,11.43,10.88,10.52,10.02,9.98,9.14,9.40,8.53,8.58,8.76,8.19,8.06,8.59,8.19,7.75,7.91,8.05,7.68,7.43,7.27,6.95,7.28,7.32,7.81,8.24,8.35,8.94,9.09,8.99,9.51,9.35,10.09,10.02,10.06,10.22,10.42,11.12,10.48,10.64,10.80,11.05,11.69,11.69,12.31,12.86,12.45,11.09,10.79,10.36,10.27,9.55,8.95,8.59,8.51,8.39,8.24,7.91,7.29,6.95,6.50,6.31,6.06,5.73,5.62,5.91,5.78,6.32,6.30,6.74,6.50,7.08,7.42,7.86,8.04,8.57,8.39,8.80,8.52,8.86,8.99,9.58,9.56,9.30,8.84,9.14,9.27,9.02,9.06,9.42,9.55,9.50,9.11,9.12,9.32,8.91,8.57,8.89,8.98,8.66,8.44,8.55,8.49,8.33,8.40,8.65,8.27,8.64,9.09,8.77,9.33,8.78,8.55,8.80,8.60,8.09,8.29,8.33,7.97,7.47,7.91,7.58,7.16,6.92,6.72,6.75,6.82,7.14,6.78,7.40,7.19,7.78,7.88,8.44,8.34,8.36,8.23,8.59,8.55,8.99,8.66,8.35,7.89,8.00,8.45,8.45,8.46,8.37,8.64,8.82,8.87,8.98,9.02,8.86,8.81,8.87,8.52,8.26,8.88,8.94,8.41,8.02,7.74,6.90,7.01,7.61,7.54,8.23,8.19,7.99,8.09,7.91,7.79,7.75,7.75,7.30,7.15,7.53,7.95,6.47,6.97,7.16,7.17,6.27,6.74,6.81,6.73,6.25,6.68,5.91,5.76,5.76,5.99,5.82,5.93,5.47,5.44,5.34,4.77,5.30,5.50,5.65,5.52,5.30,5.46,5.43,4.94,5.22,5.44,5.16,4.67,5.38,6.13,6.36,6.48,6.69,6.16,6.71,5.98,6.46,7.21,7.03,6.55,6.81,6.37,6.47,6.00,5.74,5.09,5.48,5.14,5.31,5.19,5.37,5.12,4.60,4.82,4.79,5.08,4.85,5.28,5.00,5.77,5.91,6.72,6.33,7.35,7.03,7.60,7.31,7.11,6.77,6.74,6.79,6.34,6.22,6.08,5.99,5.84,5.34,5.44,5.38,4.70,4.87,4.99,4.46,4.25,4.29,4.28,4.57,4.96,5.24,5.29,5.74,6.30,6.48,7.04,7.83,7.67,7.46,7.99,7.44,8.04,8.02,7.28,7.07,7.22,6.87,6.37,6.49,6.62,6.35,6.02,6.18,6.19,5.35,5.32,5.39,5.65,5.96,5.48,5.33,5.92,5.96,6.43,6.51,7.58,7.34,7.70,7.89,8.43,8.67,8.65,8.14,8.23,8.56,8.43,8.33,10.36,8.47,6.14,6.35,5.17,4.41,4.26,3.82,3.52,2.96,2.92,2.50,2.24,2.41,2.24,1.90,1.98,2.15,1.84,1.58,1.87,1.86,1.42,1.49,1.70,1.90,2.25,2.65,2.70,3.04,3.16,3.36,3.34,3.84,3.82,4.58,4.45,4.78,4.68,4.95,5.28,4.71,4.39,4.90,5.02,5.74,6.03,6.29,7.50,6.56,5.59,5.33,4.41,4.55,3.95,3.27,3.03,2.71,2.39,2.34,2.53,2.23,2.55,2.26,2.62,2.42,2.30,2.26,2.69,3.03,3.20,2.82,2.84,2.36,2.63,2.20,2.45,2.19,2.34,2.16,2.30,2.20,2.42,2.68,3.01,2.89,2.56,2.23,2.54,2.76,2.86,2.76,2.86,3.15,2.82,2.50,2.84,2.88,2.48,2.50,2.95,2.78,2.47,2.74,3.09,2.86,2.86,3.29,3.44,3.15,3.69,4.19,3.88,4.40,3.77,3.90,4.22,3.83,3.41,4.02,4.11,3.59,3.46,4.21,3.98,3.59,3.73,3.18,3.58,3.29,3.07,2.77,2.77,2.33,2.40,2.04,2.12,1.83,2.01,1.85,2.05,2.19,2.43,2.15,2.12,1.89,1.82,1.90,1.89,2.03,2.04,2.18,2.39,2.44,2.73,3.12,3.01,3.30,3.02,2.87,3.24,3.47,3.34,3.05,3.33,2.83,2.85,2.45,2.35,1.93,1.96,1.61,1.72,1.57,1.42,1.33,1.28,1.08,1.02,1.03,0.97,0.82,0.77,0.83,1.04,1.01,0.98,1.21,1.56,1.53,1.89,2.28,2.25,1.80,1.90,1.42,1.71,1.51,1.69,2.07,2.18,2.58,2.65,3.08,2.81,2.65,3.19,3.47,3.07,3.32,3.25,2.76,2.43,2.21,1.89,1.99,1.88,1.93,1.51,1.81,1.98,1.98,1.51,1.68,1.90,1.74,1.79,1.65,1.30,1.66,1.32,1.82,1.60,2.02,2.18,2.43,3.00,3.05,3.09,3.03,2.50,2.32,2.10,1.79,1.78,1.41,1.55,1.16,1.55,1.50,1.91,2.12,2.03,2.41,2.73,2.61,2.19,2.20,2.49,2.33,1.97,2.23,2.41,2.12,2.00,2.38,2.51,2.11,2.22,2.69,2.87,2.83,2.23,2.33,2.10,1.97,1.71,1.68,1.42,1.60,1.54,1.99,1.91,2.23,2.49,2.82,2.67,2.35,2.77,2.94,2.59,2.37,2.84,2.93,2.56,2.61,3.16,3.05,2.71,3.25,2.71,2.94,2.76,2.71,2.43,2.19,2.00,1.90,1.67,1.75,1.39,1.62,2.24,2.60,3.34,3.08,2.89,3.23,3.48,3.27,4.24,14.25,13.09,10.42,9.29,7.11,5.68,5.64,5.61,5.46,5.13,5.31,5.29,5.43,5.27,5.80,5.59,5.58,5.65,5.95,6.09,6.70,6.68,6.19,7.18,7.13,7.47,6.97,6.88,7.36,7.41,6.92,7.08,7.80,7.37,7.12,7.88,6.94,7.63,7.39,7.76,7.25,7.59,7.03,6.49,6.55,6.87,6.58,5.64,5.98,6.94,6.47,5.37,6.22,6.46,6.18,5.99,6.40,6.62,6.88,6.60,6.06,6.53,7.04,6.30,6.25,6.91,6.89,6.67,7.89,8.15,8.13,9.24,9.19,9.26,9.78,9.65,10.58,10.46,11.38,11.35,12.28,12.51,13.23,13.54,14.32,15.15,15.84,15.38,15.57,14.91,14.72,13.07,13.59,14.62,13.45,12.06,12.79,13.44,12.26,11.45,10.45,9.60,9.55,9.55,9.23,9.39,9.72,9.08,8.52,8.32,8.33,7.73,8.15,7.74,8.12,8.37,8.97,9.47,9.75,11.23,11.37,12.29,13.19,12.73,12.89,14.63,14.12,15.48,14.50,14.95,13.90,12.70,11.75,11.16,10.12,9.77,8.80,8.56,7.88,7.54,7.48,7.03,6.87,6.83,6.66,7.04,6.64,6.81,7.23,7.37,6.81,7.34,8.10,8.00,8.54,9.03,9.31,9.99,10.35,11.07,11.86,12.57,13.68,13.92,14.92,14.72,14.79,15.45,14.63,12.97,12.79,12.29,11.17,11.00,10.06,9.71,9.36,8.78,8.77,8.92,8.30,8.73,9.20,8.96,8.60,9.36,9.54,9.36,9.43,10.18,10.13,10.47,10.77,11.03,10.95,11.65,12.28,12.21,12.11,13.49,14.35,13.34,12.96,13.84,13.08,11.97,12.34,11.55,11.97,11.28,11.15,11.20,11.09,12.08,11.90,12.17,12.70,12.09,12.91,12.49,11.81,12.04,12.46,11.96,11.66,11.91,12.16,11.57,11.42,12.19,12.50,12.19,13.61,13.06,12.17,11.59,12.38,11.89,11.42,11.36,11.44,10.96,11.01,11.70,10.98,12.05,11.87,13.08,12.96,13.55,13.63,14.10,15.13,14.94,15.53,14.77,14.92,14.93,14.18,13.94,14.77,14.28,13.67,14.18,14.51,13.86,13.13,12.69,11.59,12.33,11.38,12.23,11.16,12.06,12.07,12.37,11.97,12.14,13.17,12.83,13.65,12.82,12.78,13.43,14.11,14.16,14.34,13.81,13.10,13.40,13.45,12.62,11.82,11.84,11.00,10.92,11.26,10.37,11.18,10.63,11.12,11.74,11.45,12.65,12.88,14.00,13.83,12.23,12.43,11.28,10.86,10.42,10.11,10.63,10.38,11.11,10.61,10.90,10.56,10.87,11.09,11.36,11.65,11.65,11.74,10.97,10.65,10.23,10.81,9.99,10.42,10.00,9.80,9.77,10.07,9.66,10.46,10.95,12.09,12.54,11.92,11.36,11.02,10.07,10.52,11.05,10.24,9.98,11.18,10.82,9.97,10.61,11.38,10.70,10.34,11.37,11.65,11.21,11.89,12.53,12.45,11.74,12.10,12.85,12.26,12.34,12.93,13.24,12.85,12.92,13.78,12.70,13.05,13.89,15.02,15.51,15.12,16.59,18.47,13.75,12.08,9.57,8.16,5.63,4.70,4.62,4.28,4.33,3.85,4.26,4.77,4.54,4.15,4.46,4.93,4.57,4.69,5.08,5.18,5.61,5.70,5.08,5.78,5.45,5.82,5.39,5.20,5.42,5.35,5.40,4.92,5.67,5.24,4.71,5.22,4.79,5.58,5.48,5.82,5.40,5.85,5.40,5.47,5.27,5.29,4.91,4.60,4.71,5.02,4.53,4.29,4.22,4.04,4.01,4.26,4.37,4.73,4.92,4.74,4.76,5.27,5.23,5.23,5.04,5.55,5.65,5.73,7.35,7.79,8.51,10.29,10.02,10.18,10.41,10.59,11.26,11.54,12.29,12.47,13.39,13.60,14.13,14.38,14.78,15.26,16.12,15.69,15.73,15.35,14.86,13.91,14.09,14.95,14.30,13.37,13.73,14.44,13.69,12.86,12.32,11.09,11.61,11.12,10.20,9.85,10.45,9.44,10.03,9.31,9.16,8.14,8.35,8.35,9.11,9.15,9.91,11.28,10.99,12.20,12.24,12.71,13.22,13.29,13.19,14.10,13.85,15.04,14.41,14.61,14.30,13.10,12.56,11.71,11.26,10.31,9.80,9.11,8.49,8.07,7.77,7.28,7.05,7.25,7.20,6.72,6.32,6.46,6.92,6.82,6.69,7.38,7.94,8.20,8.83,9.29,10.00,10.73,11.22,11.96,12.66,13.06,14.14,14.20,14.91,15.01,14.88,15.32,14.88,13.84,13.75,12.97,12.15,11.74,10.91,10.85,10.12,9.30,9.14,9.44,9.01,9.48,9.79,9.70,9.53,10.38,10.64,10.44,10.79,11.57,11.48,11.72,12.37,12.62,12.72,13.38,13.45,13.94,14.20,14.71,15.30,14.34,13.87,14.73,14.11,13.20,13.55,12.58,13.02,12.19,12.13,12.06,11.78,12.67,12.76,12.85,13.43,12.72,13.70,13.39,12.74,12.83,13.56,12.62,12.40,12.97,13.46,12.23,12.33,13.47,13.25,13.25,13.90,13.36,13.09,12.66,13.16,12.96,12.59,12.60,12.33,11.99,11.84,12.04,11.21,12.20,11.89,12.75,13.10,13.37,13.81,14.25,15.10,14.89,15.37,14.49,14.78,14.49,14.14,13.72,14.04,13.81,13.13,13.58,13.63,13.01,12.59,12.03,11.19,12.17,11.51,12.27,11.89,12.66,13.01,13.54,12.70,13.31,14.00,13.51,14.02,13.30,13.41,14.14,14.57,14.68,14.61,14.01,13.54,13.93,13.49,12.89,12.20,12.43,11.39,11.42,12.11,11.45,12.01,11.71,11.86,12.82,12.42,13.14,13.07,13.84,13.27,12.90,12.99,12.16,11.88,10.93,11.00,11.28,11.23,11.61,11.35,11.55,10.96,11.13,11.38,11.77,12.39,12.22,12.60,11.68,11.22,11.04,11.57,11.05,11.16,11.27,10.50,10.80,10.79,10.08,10.95,11.54,12.11,11.77,11.43,11.14,10.38,9.79,10.72,10.67,10.33,10.50,11.47,11.28,10.71,11.29,11.90,11.28,10.96,12.00,12.46,11.91,12.51,13.09,13.25,12.59,13.02,13.65,13.24,13.04,14.07,14.25,13.90,13.91,14.34,13.76,13.75,14.66,15.49,15.86,15.53,16.45,18.11],[16.70,14.38,11.26,12.08,11.20,10.69,10.21,10.41,9.76,8.92,9.16,8.55,8.25,8.56,8.15,7.83,8.46,8.01,7.47,7.20,7.30,7.07,7.14,6.66,6.42,6.60,6.85,7.20,7.76,7.93,8.65,8.94,8.84,9.25,9.20,9.80,9.94,9.87,10.01,10.17,10.80,10.32,10.78,10.73,11.08,11.59,11.37,12.06,12.40,12.17,10.78,10.63,10.37,9.97,9.32,8.83,8.49,8.34,8.19,7.94,7.39,6.88,6.50,5.96,5.72,5.66,5.43,5.30,5.54,5.39,5.79,5.85,6.41,6.13,6.63,6.93,7.40,7.94,8.48,8.16,8.59,8.39,8.81,9.09,9.42,9.35,9.08,8.81,9.15,9.23,9.01,8.95,9.18,9.32,9.55,8.96,8.80,9.08,8.74,8.43,8.58,8.88,8.43,8.30,8.33,8.32,7.96,8.18,8.50,8.16,8.31,8.79,8.61,9.11,8.64,8.35,8.42,8.25,7.80,7.82,7.90,7.56,6.94,7.46,7.21,6.71,6.57,6.36,6.43,6.51,6.82,6.44,7.12,6.72,7.59,7.58,8.24,8.32,7.95,8.14,8.44,8.32,8.80,8.63,8.14,7.60,7.89,8.09,8.00,8.13,8.04,8.12,8.50,8.57,8.76,8.83,8.83,8.73,8.74,8.21,8.06,8.74,8.74,8.10,7.88,7.53,6.66,6.70,7.35,7.27,8.04,8.04,7.77,7.86,7.77,7.65,7.40,7.39,7.25,6.88,7.15,7.41,6.64,6.79,7.25,6.69,5.88,6.26,6.69,6.50,5.95,6.49,5.64,5.32,5.27,5.57,5.17,5.53,4.93,5.04,5.10,4.67,5.03,5.39,5.35,5.27,5.17,5.33,5.22,4.80,5.08,5.24,4.93,4.41,4.99,5.54,5.81,5.90,6.12,5.67,6.29,5.61,5.95,6.81,6.76,6.36,6.60,6.10,6.17,5.53,5.25,4.83,5.10,5.07,4.97,4.83,5.19,5.03,4.51,4.63,4.58,4.80,4.58,4.90,4.61,5.34,5.39,6.07,6.23,7.35,6.64,7.18,6.79,6.56,6.31,6.25,6.33,5.91,5.96,5.75,5.54,5.62,5.02,5.21,5.18,4.45,4.57,4.67,4.36,4.22,4.02,4.04,4.51,4.78,5.03,5.01,5.28,5.83,6.25,6.66,7.35,7.20,7.05,7.59,7.09,7.60,7.57,6.91,6.74,6.71,6.47,6.01,6.21,6.25,6.01,5.83,5.82,5.83,4.99,4.87,5.10,5.49,5.61,5.23,5.02,5.54,5.54,5.81,6.65,6.97,7.00,7.19,7.23,8.25,8.54,8.41,7.92,7.94,8.07,8.01,8.37,10.39,8.35,5.99,6.10,4.96,4.29,4.09,3.74,3.48,2.84,2.83,2.44,2.16,2.29,2.08,1.78,1.91,1.98,1.65,1.44,1.66,1.66,1.20,1.30,1.56,1.74,2.10,2.52,2.55,2.80,3.00,3.19,3.20,3.63,3.62,4.30,4.22,4.51,4.46,4.72,5.04,4.55,4.21,4.73,4.93,5.69,5.93,6.19,7.40,6.44,5.41,5.10,4.24,4.31,3.70,3.09,2.88,2.55,2.25,2.20,2.39,2.04,2.36,2.10,2.40,2.23,2.16,2.09,2.45,2.78,2.94,2.59,2.59,2.17,2.39,2.07,2.30,2.05,2.26,2.09,2.20,2.13,2.35,2.62,3.01,2.86,2.54,2.24,2.51,2.74,2.81,2.68,2.79,3.03,2.75,2.45,2.74,2.77,2.42,2.43,2.82,2.66,2.37,2.60,2.93,2.74,2.71,3.07,3.24,2.98,3.48,3.88,3.67,4.15,3.59,3.68,3.91,3.63,3.19,3.73,3.85,3.37,3.26,3.95,3.69,3.36,3.49,2.95,3.30,3.02,2.84,2.54,2.57,2.16,2.26,1.90,2.05,1.73,1.96,1.80,2.06,2.20,2.46,2.21,2.16,1.86,1.86,1.92,1.88,2.06,1.98,2.16,2.36,2.41,2.64,3.03,2.90,3.18,2.90,2.76,3.10,3.28,3.19,2.91,3.10,2.69,2.68,2.31,2.20,1.79,1.89,1.58,1.71,1.60,1.50,1.32,1.26,1.18,1.06,0.97,0.97,0.95,0.79,0.76,0.83,0.96,0.94,1.02,1.31,1.46,1.84,2.19,2.18,1.77,1.79,1.36,1.58,1.36,1.59,1.90,2.07,2.39,2.51,2.87,2.63,2.43,2.99,3.22,2.81,3.16,3.06,2.50,2.30,2.08,1.78,1.87,1.75,1.74,1.38,1.69,1.81,1.83,1.45,1.58,1.84,1.69,1.74,1.59,1.28,1.55,1.26,1.72,1.55,1.93,2.13,2.31,2.89,2.89,3.00,2.88,2.37,2.24,1.98,1.75,1.69,1.38,1.51,1.14,1.53,1.53,1.86,2.00,1.97,2.27,2.53,2.45,2.07,2.04,2.37,2.16,1.83,2.06,2.27,2.03,1.86,2.22,2.35,1.98,2.07,2.52,2.71,2.63,2.13,2.26,1.98,1.86,1.63,1.63,1.42,1.59,1.57,1.98,1.84,2.21,2.43,2.75,2.59,2.25,2.57,2.74,2.40,2.25,2.67,2.73,2.40,2.45,2.88,2.82,2.50,2.96,2.50,2.75,2.56,2.52,2.29,2.07,1.95,1.83,1.65,1.71,1.37,1.68,2.27,2.65,3.24,3.21,2.85,3.24,3.58,3.17,4.19,14.19,12.98,10.24,9.34,7.05,5.62,5.44,5.36,5.21,4.99,5.19,5.30,5.22,5.16,5.53,5.41,5.47,5.52,5.70,5.98,6.46,6.49,5.98,6.80,6.83,7.27,6.77,6.64,7.09,7.17,6.70,6.88,7.41,7.29,6.78,7.40,6.85,7.28,6.96,7.40,6.95,7.35,6.79,6.43,6.37,6.77,6.41,5.49,5.83,6.65,6.08,5.19,6.25,6.13,5.69,5.72,6.31,6.26,6.99,6.62,5.89,6.32,6.81,6.04,6.23,6.63,6.70,6.58,7.68,8.07,7.96,9.05,8.89,9.00,9.64,9.45,10.52,10.43,11.26,11.27,12.21,12.47,13.15,13.54,14.35,15.20,15.66,15.29,15.24,14.88,14.63,13.13,13.49,14.46,13.18,11.93,12.55,13.40,12.14,11.46,10.25,9.46,9.48,9.47,9.07,9.14,9.60,8.78,8.34,8.03,8.09,7.63,7.81,7.34,7.86,8.04,8.59,9.37,9.43,10.98,11.35,12.30,13.13,12.74,12.70,14.43,13.96,15.26,14.50,14.76,13.81,12.74,11.60,11.27,9.97,9.52,8.57,8.20,7.67,7.29,7.16,6.83,6.65,6.39,6.53,6.66,6.34,6.57,6.92,7.05,6.66,7.18,7.75,7.81,8.35,8.80,9.09,9.99,10.30,11.05,11.67,12.48,13.62,13.87,14.87,14.69,14.78,15.40,14.63,12.95,12.65,12.17,11.16,11.00,9.99,9.66,9.33,8.59,8.66,8.79,8.22,8.57,9.01,8.85,8.46,9.22,9.37,9.15,9.30,10.16,9.98,10.34,10.67,10.95,10.79,11.40,12.23,12.13,11.94,13.25,14.21,13.33,12.95,13.77,12.96,11.87,12.24,11.59,11.88,11.13,11.02,11.08,10.92,11.82,11.75,12.02,12.41,11.84,12.60,12.25,11.61,11.72,12.18,11.80,11.44,11.56,11.94,11.61,11.05,11.88,12.23,12.09,13.42,12.92,12.14,11.42,12.16,11.72,11.21,11.04,11.11,10.69,10.73,11.35,10.83,11.77,11.65,12.77,12.79,13.24,13.34,13.91,14.71,14.57,15.24,14.52,14.66,14.66,13.98,13.79,14.48,14.11,13.51,13.88,14.17,13.72,12.91,12.45,11.46,12.05,11.21,11.86,10.88,11.73,11.83,12.06,11.72,11.91,12.91,12.52,13.37,12.61,12.66,13.17,13.80,13.87,14.06,13.58,12.94,13.22,13.14,12.37,11.57,11.60,10.71,10.68,10.94,10.10,10.88,10.36,11.00,11.53,11.30,12.49,12.82,13.75,13.66,12.20,12.22,11.13,10.59,10.30,9.83,10.37,10.23,10.81,10.38,10.67,10.35,10.68,10.92,11.07,11.35,11.42,11.48,10.78,10.50,10.04,10.71,9.78,10.24,9.77,9.59,9.47,9.81,9.48,10.20,10.75,11.93,12.35,11.68,11.18,10.70,9.78,10.23,10.82,10.08,9.74,10.89,10.65,9.78,10.35,11.12,10.43,10.21,11.14,11.53,11.07,11.69,12.42,12.20,11.65,12.04,12.58,12.19,12.29,12.74,12.97,12.62,12.79,13.62,12.56,13.02,13.69,14.84,15.38,14.79,16.39,18.20,13.98,12.33,9.75,8.43,5.74,4.50,4.48,4.33,4.20,3.84,4.16,4.62,4.50,4.22,4.38,4.90,4.74,4.59,5.00,5.12,5.44,5.48,5.17,5.61,5.36,5.78,5.53,5.13,5.60,5.79,5.29,5.21,5.23,5.46,4.79,5.61,5.06,5.30,5.23,5.58,5.17,5.60,5.30,5.53,5.16,5.11,4.93,4.56,4.57,5.11,4.89,4.29,4.20,4.03,4.16,4.51,4.69,5.08,5.12,4.93,4.76,5.17,5.35,5.28,5.32,5.60,5.73,5.75,7.14,7.76,8.25,9.84,9.76,9.89,10.44,10.48,11.31,11.37,12.25,12.49,13.37,13.56,13.95,14.43,14.62,15.02,15.65,15.38,15.34,15.22,14.82,14.05,14.18,14.86,14.23,13.59,13.83,14.49,13.64,13.08,12.53,11.09,11.63,11.01,10.16,9.82,10.57,9.33,9.78,9.01,8.90,7.92,8.01,8.10,8.92,8.96,9.80,11.31,11.07,12.40,12.52,12.85,13.24,13.24,12.90,14.04,13.78,14.87,14.44,14.62,14.22,13.16,12.72,11.78,11.36,10.10,9.65,8.96,8.24,7.76,7.54,7.10,6.68,6.94,6.96,6.37,6.26,6.29,6.67,6.51,6.45,6.94,7.66,7.75,8.62,9.14,9.98,10.68,11.39,12.01,12.73,13.09,14.09,14.16,14.72,14.58,14.43,14.97,14.70,13.73,13.75,13.01,12.12,11.72,10.86,10.86,10.01,9.29,8.87,9.13,8.85,9.31,9.72,9.51,9.36,10.44,10.52,10.37,10.81,11.51,11.53,11.76,12.42,12.50,12.70,13.43,13.52,13.80,14.05,14.53,14.82,14.28,13.88,14.43,13.80,13.05,13.42,12.48,12.94,12.13,12.06,12.02,11.63,12.49,12.60,12.83,13.33,12.66,13.55,13.30,12.52,12.74,13.36,12.55,12.26,12.78,13.19,12.23,12.09,13.13,12.95,13.17,13.60,13.11,13.14,12.67,13.03,12.87,12.45,12.28,12.12,11.80,11.41,11.80,11.12,12.06,11.77,12.55,13.05,13.14,13.52,14.12,14.80,14.59,15.18,14.27,14.69,14.27,13.97,13.73,13.86,13.60,12.86,13.36,13.34,12.80,12.32,11.76,10.99,11.93,11.19,12.08,11.57,12.36,12.72,13.22,12.55,13.15,13.84,13.37,13.85,13.14,13.35,13.93,14.38,14.50,14.39,13.98,13.62,13.81,13.37,12.83,12.13,12.39,11.20,11.22,11.94,11.18,11.73,11.57,11.74,12.68,12.43,12.93,12.93,13.69,13.42,12.92,12.85,12.14,11.77,10.93,10.84,11.28,11.06,11.54,11.08,11.48,10.56,10.82,11.15,11.54,12.21,11.99,12.45,11.43,11.08,10.94,11.64,10.80,11.17,11.11,10.40,10.62,10.67,10.24,11.13,11.65,12.34,12.19,11.38,11.25,10.37,9.84,10.80,10.86,10.40,10.50,11.57,11.27,10.65,11.34,11.76,11.19,11.05,11.93,12.34,11.92,12.42,12.89,13.10,12.66,12.98,13.36,13.34,13.06,13.92,13.98,13.79,13.87,14.14,13.59,13.74,14.44,15.30,15.59,15.04,16.16,17.97],[18.48,16.08,12.94,13.32,12.40,12.03,11.58,11.73,10.86,10.32,10.38,9.43,9.57,9.34,9.18,8.62,9.15,8.75,8.26,8.03,8.01,8.24,7.61,7.38,7.45,7.38,8.09,8.20,8.66,8.82,9.43,9.74,9.53,10.33,9.94,10.89,10.87,10.77,10.84,11.37,12.07,11.31,11.62,11.88,12.24,12.75,12.82,13.05,13.91,13.27,12.29,11.94,11.39,11.29,10.33,9.56,9.44,8.80,8.86,8.72,7.98,7.49,7.22,6.62,6.30,6.19,6.02,5.85,6.10,5.98,6.32,6.46,6.99,6.78,7.16,7.59,7.98,8.39,9.13,8.80,9.26,9.14,9.83,10.28,10.97,11.19,10.44,9.88,10.12,10.31,9.97,9.61,10.06,10.44,10.23,9.47,9.36,10.05,9.28,9.00,9.31,9.59,8.93,8.65,9.02,8.70,8.51,8.91,9.18,8.82,9.04,9.56,9.47,9.94,9.29,9.04,9.08,8.98,8.46,8.45,8.64,8.32,7.71,8.12,7.73,7.33,7.00,6.82,6.85,7.13,7.41,7.21,7.72,7.39,8.18,7.98,8.60,8.38,8.73,8.90,9.58,9.48,10.37,9.79,9.21,8.49,8.50,9.26,8.49,9.15,8.64,8.99,9.42,9.29,9.67,9.72,9.55,9.41,9.35,8.91,9.03,9.39,9.52,8.66,8.75,8.21,7.54,7.46,8.06,7.68,8.54,8.36,8.52,8.71,8.01,7.63,8.10,7.97,7.54,7.67,8.02,7.73,7.31,7.54,9.75,7.56,6.86,7.10,8.18,6.73,6.54,6.97,6.30,5.75,5.60,6.57,5.65,6.25,5.35,5.30,5.64,5.27,5.56,5.88,5.86,5.60,5.59,5.76,5.48,4.99,5.36,5.43,5.34,4.88,5.24,6.03,6.57,6.65,6.95,6.43,6.85,6.40,6.81,7.35,7.39,6.72,7.13,6.49,6.90,5.70,6.46,5.14,5.70,5.28,5.12,5.21,5.30,5.17,4.60,4.74,4.94,5.04,4.78,5.30,5.05,6.49,6.16,6.78,6.78,7.29,7.00,7.74,7.34,7.42,7.11,6.92,7.12,6.65,6.31,6.24,6.21,5.69,5.45,5.56,5.43,4.75,4.96,4.89,4.56,4.57,4.34,4.52,4.69,4.94,5.30,5.17,6.33,6.72,7.08,7.38,7.89,8.00,7.57,8.11,7.59,8.38,8.27,7.64,7.45,7.56,7.21,6.95,6.94,6.76,6.33,6.09,6.16,6.13,5.42,5.32,5.55,5.72,5.95,5.46,5.29,5.88,6.73,6.96,6.55,7.64,7.43,8.13,8.74,9.25,10.39,9.77,9.01,9.67,9.97,9.22,9.21,10.28,8.45,6.19,6.47,5.29,4.49,4.38,4.00,3.67,3.12,3.12,2.75,2.40,2.54,2.39,1.99,2.06,2.30,1.98,1.59,1.93,1.98,1.46,1.49,1.83,1.96,2.38,2.84,2.79,3.09,3.34,3.51,3.43,3.85,3.81,4.58,4.47,4.78,4.83,5.10,5.37,4.82,4.51,4.99,5.22,5.88,6.19,6.54,7.75,6.79,5.80,5.46,4.54,4.57,3.92,3.26,3.06,2.69,2.43,2.41,2.51,2.27,2.56,2.36,2.70,2.48,2.42,2.38,2.80,3.20,3.33,2.85,2.89,2.36,2.61,2.21,2.41,2.21,2.35,2.28,2.35,2.36,2.66,2.98,3.30,3.20,2.88,2.54,2.82,3.09,3.10,2.95,3.06,3.28,3.08,2.69,2.97,2.96,2.59,2.64,2.95,2.81,2.53,2.77,3.09,2.88,2.83,3.30,3.46,3.11,3.74,4.16,3.93,4.42,3.79,3.91,4.21,3.93,3.51,4.08,4.17,3.74,3.58,4.33,4.16,3.75,3.93,3.28,3.68,3.33,3.05,2.74,2.70,2.34,2.41,2.03,2.15,1.89,2.09,1.99,2.28,2.47,2.74,2.44,2.52,2.15,2.15,2.18,2.16,2.27,2.26,2.47,2.66,2.69,3.06,3.50,3.24,3.56,3.20,3.02,3.47,3.60,3.42,3.11,3.35,2.85,2.85,2.52,2.39,1.99,2.04,1.73,1.85,1.79,1.71,1.54,1.38,1.33,1.29,1.12,1.03,1.11,1.01,0.79,0.76,0.84,1.04,1.09,1.20,1.34,1.90,2.25,2.31,1.94,2.00,1.50,1.79,1.60,1.85,2.22,2.38,2.86,2.94,3.44,3.11,2.86,3.57,3.81,3.28,3.65,3.45,2.89,2.66,2.44,2.03,2.08,1.98,1.97,1.55,1.91,2.01,2.07,1.63,1.76,2.00,1.91,1.96,1.84,1.52,1.81,1.45,1.97,1.79,2.16,2.30,2.63,3.22,3.37,3.44,3.22,2.72,2.50,2.31,1.96,2.05,1.55,1.77,1.34,1.80,1.76,2.13,2.30,2.24,2.64,2.95,2.92,2.39,2.34,2.81,2.63,2.16,2.46,2.85,2.41,2.20,2.75,2.92,2.39,2.52,3.12,3.30,3.16,2.47,2.62,2.22,2.17,1.80,1.88,1.60,1.82,1.80,2.19,2.00,2.38,2.56,2.95,2.87,2.43,2.81,3.11,2.74,2.47,2.94,3.16,2.79,2.79,3.32,3.40,2.99,3.46,2.93,3.08,2.80,2.78,2.67,2.30,2.07,2.05,1.70,1.81,1.48,1.71,2.19,2.79,3.38,3.30,2.90,3.27,3.59,3.32,4.46,14.13,12.99,10.38,9.39,7.23,6.14,5.86,6.07,5.74,5.77,5.75,5.65,5.55,5.82,5.92,5.77,5.85,6.34,6.16,6.36,6.82,6.92,6.76,7.50,7.55,7.95,7.66,7.66,7.84,8.03,7.90,7.91,8.35,8.29,7.89,8.65,7.69,8.28,8.07,8.19,8.09,8.01,7.48,7.27,6.96,7.57,7.30,6.38,6.84,7.56,7.04,6.11,6.83,7.14,6.58,6.56,7.24,7.02,7.58,7.45,6.72,7.25,7.81,6.98,6.86,7.41,7.28,7.04,8.27,8.31,8.15,9.50,9.29,9.31,10.06,9.85,11.08,10.88,11.93,11.88,12.98,12.91,13.82,14.24,14.94,16.04,16.52,15.91,16.39,15.63,15.26,13.79,14.18,15.18,13.98,12.75,13.51,14.17,12.81,12.02,11.03,10.10,9.97,10.02,9.52,9.40,9.73,8.86,8.53,8.22,8.29,7.93,7.87,7.73,8.31,8.42,9.54,9.98,10.28,11.95,12.03,12.86,13.63,13.49,13.71,15.14,14.79,16.11,15.26,15.40,14.77,13.47,12.38,11.72,10.77,10.31,9.12,8.68,7.86,7.53,7.42,7.06,7.02,6.72,7.07,6.92,6.64,6.90,7.31,7.16,7.11,7.41,7.99,8.02,8.60,9.18,9.50,10.67,10.81,11.69,12.29,13.26,14.47,14.72,15.57,15.65,15.59,15.99,15.39,13.73,13.27,12.95,11.75,11.58,10.52,10.11,9.61,8.88,8.84,9.05,8.58,8.97,9.18,9.09,8.78,9.67,9.70,9.79,10.11,10.77,10.68,10.94,11.45,11.67,11.42,12.11,12.96,12.86,12.58,13.92,14.85,14.11,13.54,14.52,13.68,12.50,12.95,11.99,12.60,11.70,11.66,11.74,11.68,12.54,12.65,12.86,13.42,12.82,13.70,13.33,12.32,12.83,13.34,12.68,12.17,12.74,13.05,12.42,12.15,13.19,13.26,12.98,14.61,13.87,12.94,12.43,13.40,12.76,12.40,12.19,12.07,11.62,11.47,12.21,11.30,12.51,12.19,13.56,13.54,13.95,13.94,14.62,15.77,15.88,16.42,15.45,15.73,15.82,14.94,14.43,15.44,15.01,14.16,14.74,14.95,14.06,13.50,12.85,11.93,12.68,11.58,12.67,11.67,12.87,12.92,13.36,12.66,12.84,14.22,13.61,14.66,13.43,13.52,14.35,14.99,15.00,15.21,14.55,13.97,14.12,13.98,13.28,12.30,12.33,11.27,11.35,11.81,10.93,12.01,11.34,12.00,12.73,12.28,13.87,13.77,14.99,14.90,13.16,13.46,12.43,11.79,11.35,10.65,11.16,10.85,11.65,11.02,11.37,10.85,11.27,11.38,11.54,11.91,11.96,12.12,11.35,11.14,10.84,11.35,10.41,10.88,10.40,10.28,10.14,10.67,10.27,11.41,11.78,13.08,13.36,12.78,12.09,11.61,10.63,10.90,11.63,10.75,10.46,11.62,11.51,10.46,11.08,11.97,11.38,10.78,11.93,12.36,11.77,12.47,13.34,13.21,12.33,12.68,13.60,13.12,12.97,13.61,13.87,13.52,13.48,14.17,13.24,13.74,14.60,15.81,16.34,16.01,17.18,18.71,13.61,12.07,9.65,8.40,5.89,4.75,4.75,4.27,4.59,4.12,4.54,5.07,4.79,4.29,4.80,5.15,4.86,4.93,5.35,5.37,5.86,5.83,5.29,5.81,5.57,5.81,5.54,5.31,5.42,5.56,5.42,5.25,5.73,5.52,5.41,6.46,5.39,6.25,5.53,5.61,5.47,5.85,5.78,5.95,5.62,5.53,5.29,4.92,4.81,5.28,4.66,4.32,4.42,5.01,4.24,4.26,5.34,5.00,5.27,5.05,4.85,5.26,5.46,5.35,5.38,5.66,6.14,6.04,7.45,8.03,8.53,10.18,10.22,10.22,10.98,11.13,12.05,12.28,13.04,13.41,14.47,14.53,15.48,15.42,15.87,15.95,16.94,16.55,16.70,16.34,15.57,14.78,14.71,15.73,15.14,14.23,14.55,15.26,14.67,13.73,13.40,11.86,12.53,12.01,10.90,10.66,11.45,10.05,10.45,9.63,9.48,8.63,8.66,8.76,9.54,9.58,10.56,11.80,11.85,13.07,13.14,13.33,13.69,13.82,13.62,14.58,14.52,15.47,15.02,15.17,15.23,13.72,13.29,12.37,12.17,10.89,10.36,9.45,8.78,8.19,8.05,7.63,7.42,7.38,7.57,6.73,6.38,6.35,6.95,6.72,6.97,7.36,8.02,8.17,9.19,9.86,10.63,11.52,11.98,12.66,13.48,13.74,15.04,15.12,15.53,15.74,15.63,15.99,15.84,14.95,14.62,13.87,13.06,12.51,11.70,11.38,10.65,9.83,9.58,9.96,9.54,10.00,10.50,10.37,10.02,11.16,11.41,11.24,11.46,12.42,12.52,12.63,13.21,13.54,13.61,14.18,14.37,14.82,15.00,15.56,16.16,15.36,15.03,15.80,15.08,14.20,14.77,13.55,14.23,13.18,13.10,13.01,12.65,13.77,13.89,13.98,14.71,13.93,14.70,14.62,13.35,13.86,14.47,13.70,13.16,13.66,14.16,13.02,12.88,13.86,13.60,13.38,14.51,13.63,13.34,12.89,13.27,13.14,12.78,12.87,12.83,12.28,12.09,12.67,11.90,12.96,12.81,13.80,14.26,14.38,14.88,15.25,16.21,16.17,16.47,15.50,15.85,15.53,14.87,14.85,15.23,14.65,14.01,14.50,14.63,13.84,13.24,12.70,11.98,12.79,11.81,12.73,12.00,13.10,13.15,13.92,13.17,13.77,14.80,14.18,14.92,14.10,14.10,14.89,15.47,15.66,15.66,15.09,14.74,15.05,14.68,14.04,13.41,13.29,12.09,12.10,12.72,11.97,12.46,12.20,12.10,13.21,12.77,13.43,13.41,14.22,13.87,13.44,13.13,12.74,12.44,11.58,11.41,11.79,11.73,12.55,11.82,12.42,11.49,11.72,12.14,12.66,13.51,13.00,13.68,12.66,12.12,12.04,12.53,11.63,11.87,11.83,11.04,10.97,11.11,10.69,11.79,12.30,12.78,12.62,11.83,11.99,11.00,10.44,11.39,11.45,11.12,11.22,12.12,11.92,11.14,11.92,12.26,11.85,11.75,12.65,12.98,12.41,13.20,13.79,13.84,13.50,14.02,14.66,14.18,14.16,15.01,15.13,14.75,14.92,15.29,14.76,14.80,15.61,16.37,16.92,16.61,17.28,18.86],[17.92,15.65,12.54,13.04,12.01,11.71,11.13,10.52,10.38,9.64,9.64,8.60,8.74,8.61,8.08,7.77,8.14,7.80,7.47,7.58,7.49,7.32,7.01,7.14,6.63,7.01,7.04,7.76,8.15,8.44,8.85,9.33,9.24,9.87,9.67,10.58,10.50,10.62,10.63,10.88,11.65,11.02,11.32,11.41,11.72,12.43,12.28,12.79,13.27,12.91,11.60,11.52,10.96,11.07,10.08,9.20,9.00,8.70,8.21,8.23,7.94,7.32,7.01,6.37,6.17,5.96,5.62,5.70,6.01,5.79,6.26,6.30,6.81,6.57,7.14,7.27,8.13,7.95,8.60,8.09,8.53,8.38,9.07,9.41,10.23,10.15,9.87,8.99,9.53,9.92,9.68,9.33,9.82,10.00,9.92,9.08,9.24,9.57,8.86,8.73,9.01,9.20,8.65,8.71,8.81,8.58,8.38,8.64,8.98,8.60,8.77,9.41,9.16,9.68,9.08,8.85,8.98,8.82,8.23,8.30,8.46,8.01,7.42,7.90,7.49,7.19,6.89,6.74,6.75,6.87,7.25,6.88,7.53,7.30,7.91,7.82,8.38,7.87,8.25,8.08,8.76,8.51,9.31,9.05,8.45,7.75,8.12,8.48,8.26,8.39,8.34,8.69,9.13,9.05,9.27,9.34,9.29,9.14,9.10,8.56,8.61,9.21,9.28,8.40,8.35,7.90,7.08,7.33,7.63,7.55,8.32,7.95,7.97,7.93,8.00,7.66,7.60,7.32,7.96,7.66,7.48,7.66,7.31,7.17,7.59,7.29,6.25,6.59,7.35,6.40,5.92,6.50,5.80,5.59,5.46,5.84,5.48,5.88,5.24,5.30,5.38,4.94,5.35,5.52,5.79,5.52,5.39,5.51,5.54,4.98,5.21,5.51,5.08,4.66,5.22,5.75,6.06,6.19,6.74,6.17,6.73,6.15,6.65,7.22,7.04,6.73,7.10,6.41,6.48,5.72,5.83,4.91,5.14,5.25,5.29,5.04,5.25,5.04,4.14,4.76,4.75,5.10,4.76,5.04,4.79,5.72,5.70,6.63,6.77,7.32,7.14,7.59,7.10,7.08,6.54,6.49,6.80,6.27,6.08,5.93,5.82,5.65,5.32,5.47,5.24,4.67,4.87,4.89,4.41,4.27,4.29,4.32,4.52,4.88,5.16,5.05,5.62,6.09,6.57,6.80,7.44,7.48,7.21,7.91,7.37,8.09,7.84,7.18,7.02,7.00,6.77,6.29,6.41,6.46,6.07,5.93,6.04,5.99,5.27,5.27,5.34,5.60,5.89,5.41,5.18,5.57,5.67,6.09,6.64,7.23,7.27,7.50,7.82,8.33,9.16,8.61,7.95,8.17,8.43,8.38,8.70,10.57,8.83,6.43,6.66,5.39,4.61,4.48,4.00,3.68,3.12,3.12,2.72,2.43,2.58,2.32,2.00,2.11,2.23,1.85,1.74,2.00,1.89,1.51,1.65,1.83,2.09,2.40,2.84,2.78,3.16,3.28,3.51,3.50,4.00,4.03,4.69,4.66,4.96,4.90,5.19,5.50,4.97,4.70,5.11,5.28,6.03,6.35,6.54,7.89,6.88,5.88,5.59,4.60,4.69,4.07,3.43,3.17,2.84,2.57,2.47,2.69,2.38,2.70,2.43,2.73,2.51,2.41,2.42,2.81,3.11,3.30,2.88,2.95,2.48,2.72,2.31,2.62,2.33,2.58,2.33,2.56,2.39,2.72,2.91,3.35,3.24,2.89,2.65,2.92,3.17,3.22,3.08,3.20,3.45,3.17,2.77,3.13,3.18,2.73,2.77,3.18,3.00,2.69,2.96,3.30,3.06,2.97,3.51,3.65,3.24,3.90,4.31,4.05,4.47,3.87,4.04,4.30,3.96,3.54,4.17,4.24,3.69,3.53,4.34,4.15,3.65,3.87,3.27,3.74,3.43,3.17,2.86,2.85,2.50,2.58,2.22,2.36,2.10,2.25,2.13,2.33,2.42,2.78,2.44,2.41,2.06,2.09,2.18,2.22,2.36,2.34,2.54,2.77,2.81,3.08,3.51,3.35,3.71,3.32,3.12,3.56,3.81,3.63,3.27,3.58,2.99,3.04,2.60,2.57,2.13,2.22,1.93,1.99,1.90,1.79,1.68,1.58,1.47,1.37,1.28,1.13,1.06,1.06,0.97,0.83,0.76,0.83,1.09,1.17,1.19,1.63,2.05,2.13,1.62,1.81,1.31,1.68,1.58,1.74,2.17,2.30,2.64,2.77,3.21,3.01,2.71,3.32,3.61,3.10,3.36,3.27,2.79,2.52,2.27,1.94,2.09,1.94,2.02,1.64,1.98,2.13,2.15,1.66,1.91,2.09,1.98,2.03,1.81,1.51,1.70,1.36,1.76,1.47,1.93,2.05,2.38,2.91,3.01,3.05,2.91,2.42,2.17,2.02,1.66,1.77,1.38,1.63,1.28,1.75,1.78,2.10,2.28,2.13,2.54,2.82,2.78,2.33,2.26,2.59,2.46,2.05,2.27,2.55,2.29,2.03,2.41,2.61,2.23,2.18,2.69,2.88,2.71,2.18,2.23,1.95,1.92,1.63,1.71,1.47,1.67,1.66,2.07,1.86,2.22,2.48,2.86,2.72,2.39,2.78,2.99,2.68,2.39,2.84,3.00,2.63,2.63,3.15,3.08,2.68,3.21,2.66,2.86,2.65,2.58,2.34,2.10,1.93,1.87,1.51,1.60,1.42,1.65,2.07,2.46,3.04,2.90,2.80,3.02,3.26,3.13,4.12,14.40,13.09,10.34,9.40,7.09,5.86,5.61,5.62,5.35,5.20,5.33,5.45,5.45,5.49,5.80,5.64,5.64,6.00,6.01,6.17,6.75,6.79,6.43,7.31,7.32,7.79,7.25,7.14,7.66,7.74,7.25,7.40,8.14,7.89,7.58,8.01,7.50,8.06,7.82,8.04,7.65,7.77,7.24,6.90,6.82,7.17,6.90,5.90,6.26,7.02,6.45,5.59,6.15,6.47,5.95,6.05,6.54,6.75,7.19,6.95,6.22,6.77,7.30,6.60,6.47,7.22,7.05,6.76,7.88,8.03,7.98,9.15,8.90,9.14,9.99,9.89,10.99,10.69,11.69,11.75,12.80,12.93,13.67,14.22,14.86,15.70,16.18,15.77,16.01,15.43,15.29,13.73,13.96,14.87,13.88,12.62,13.14,13.79,12.39,11.97,10.55,9.91,9.57,9.45,9.32,9.29,9.64,8.92,8.47,8.23,8.23,7.61,7.85,7.56,8.13,8.19,9.10,9.63,10.02,11.50,11.89,12.49,13.45,13.09,13.21,14.65,14.16,15.65,15.00,15.31,14.56,13.47,12.36,11.55,10.43,10.03,9.04,8.65,7.97,7.59,7.47,7.04,6.93,6.83,6.83,6.87,6.47,6.67,7.16,7.22,6.78,7.30,8.00,7.98,8.55,9.07,9.45,10.44,10.64,11.56,12.37,13.26,14.38,14.47,15.31,14.96,15.02,15.71,15.06,13.47,13.26,12.77,11.58,11.38,10.39,10.09,9.60,8.80,8.73,8.83,8.34,8.83,9.31,8.99,8.76,9.65,9.75,9.58,9.88,10.60,10.45,10.73,11.34,11.57,11.19,11.99,12.99,12.82,12.34,13.80,14.70,13.99,13.45,14.34,13.36,12.23,12.55,11.83,12.31,11.51,11.35,11.45,11.39,12.21,12.19,12.39,12.84,12.36,13.10,12.75,11.95,12.29,12.70,12.20,11.95,12.22,12.43,12.04,11.73,12.46,12.61,12.48,13.67,13.19,12.45,11.91,12.64,12.13,11.68,11.60,11.63,11.10,11.08,11.79,11.07,12.11,12.03,13.10,13.19,13.60,13.69,14.34,15.25,15.18,15.68,15.01,15.25,15.04,14.38,14.15,14.87,14.45,13.88,14.23,14.62,13.83,13.13,12.66,11.67,12.23,11.36,12.19,11.23,12.14,12.25,12.58,12.21,12.27,13.43,13.07,13.87,13.02,13.08,13.66,14.23,14.35,14.40,14.10,13.52,13.54,13.56,12.81,11.98,11.96,11.03,10.98,11.48,10.48,11.54,10.83,11.55,12.08,11.85,12.98,13.25,13.99,14.02,12.53,12.78,11.68,11.13,10.81,10.25,10.94,10.57,11.31,10.73,11.05,10.43,10.89,11.07,11.20,11.51,11.75,11.80,10.92,10.80,10.55,11.09,10.09,10.79,10.17,9.93,9.71,10.03,9.78,10.59,11.19,12.38,12.65,11.88,11.46,10.89,10.05,10.29,11.26,10.47,10.00,11.22,11.16,10.21,10.78,11.75,11.01,10.62,11.57,11.92,11.44,11.99,12.65,12.60,12.09,12.25,12.95,12.67,12.59,13.14,13.40,12.98,13.06,13.90,12.84,13.30,14.08,15.40,15.80,15.23,16.56,18.57,13.88,12.25,9.71,8.30,5.75,4.70,4.75,4.44,4.46,4.03,4.41,5.01,4.76,4.21,4.85,5.16,4.96,4.92,5.28,5.35,5.86,5.84,5.24,5.87,5.67,6.23,5.65,5.36,5.54,5.80,5.54,5.31,5.92,5.53,5.12,6.23,5.55,6.12,5.52,5.84,5.50,6.03,5.76,5.86,5.52,5.38,5.22,4.87,4.72,5.17,4.68,4.28,4.55,4.59,4.46,4.55,5.24,5.17,5.35,5.13,4.88,5.37,5.64,5.36,5.43,5.77,5.98,5.90,7.27,7.85,8.30,10.02,9.75,10.01,10.67,10.79,11.65,11.85,12.56,12.90,13.83,14.02,14.56,14.87,15.24,15.76,16.37,16.00,15.98,15.90,15.37,14.39,14.49,15.20,14.85,13.93,13.98,14.65,13.94,13.39,12.71,11.43,11.74,11.22,10.51,10.04,10.58,9.58,9.96,9.23,9.36,8.25,8.47,8.49,9.39,9.06,9.93,11.35,11.42,12.43,12.79,12.98,13.44,13.54,13.26,14.19,13.91,15.15,14.78,14.93,14.69,13.45,12.93,12.15,11.72,10.58,10.10,9.21,8.66,8.06,7.95,7.35,7.12,7.29,7.30,6.65,6.09,6.26,6.65,6.56,6.55,7.17,7.70,7.86,8.86,9.29,10.30,11.05,11.67,12.29,12.99,13.39,14.50,14.49,15.20,15.25,15.03,15.53,15.27,14.24,14.08,13.31,12.46,12.06,11.26,11.40,10.25,9.42,9.12,9.60,9.22,9.66,10.05,9.96,9.83,10.80,10.98,10.88,11.24,11.89,12.08,12.30,12.78,12.99,13.36,13.92,13.91,14.36,14.64,15.17,15.66,14.89,14.39,15.12,14.40,13.63,13.69,12.89,13.41,12.54,12.42,12.28,12.10,12.80,13.06,13.11,13.65,13.03,13.86,13.70,12.73,13.08,13.67,12.90,12.64,13.13,13.56,12.60,12.55,13.55,13.33,13.44,14.00,13.42,13.44,12.96,13.32,13.00,12.67,12.61,12.43,12.15,11.96,12.08,11.51,12.31,12.14,12.99,13.39,13.52,13.97,14.54,15.27,15.13,15.53,14.70,15.14,14.75,14.39,14.17,14.23,14.07,13.49,13.85,13.81,13.24,12.76,12.16,11.30,12.24,11.58,12.39,11.95,12.76,13.02,13.67,12.84,13.47,14.27,13.76,14.28,13.57,13.63,14.34,14.76,14.96,14.70,14.35,14.00,14.21,13.72,13.18,12.42,12.52,11.55,11.67,12.21,11.68,12.11,12.05,12.02,13.05,12.88,13.42,13.39,13.94,13.66,13.26,13.17,12.62,12.13,11.32,11.19,11.66,11.41,11.90,11.58,11.80,11.05,11.13,11.47,11.83,12.55,12.27,12.73,11.89,11.47,11.42,11.86,11.28,11.49,11.55,10.78,10.83,10.92,10.53,11.33,12.13,12.63,12.37,11.66,11.73,10.65,9.97,10.77,11.12,10.85,10.67,11.68,11.74,11.09,11.64,12.14,11.68,11.49,12.43,12.65,12.20,12.71,13.28,13.32,12.96,13.28,14.00,13.41,13.44,14.32,14.43,14.00,14.20,14.40,13.96,14.17,14.91,15.84,16.16,15.70,16.75,18.78],[17.33,15.60,12.53,13.01,11.87,11.47,11.28,10.55,10.58,9.74,9.95,9.21,9.15,9.13,8.50,8.54,8.70,8.43,8.05,8.26,8.19,7.75,8.01,7.31,7.04,7.38,7.34,8.11,8.62,8.72,9.41,9.76,9.74,10.20,10.18,11.06,11.05,11.03,11.24,11.48,12.28,11.63,11.64,12.05,12.40,13.16,13.01,13.42,13.98,13.60,12.20,11.92,11.67,11.44,10.53,9.72,9.28,9.06,8.68,8.62,8.21,7.56,7.25,6.77,6.52,6.39,6.02,6.06,6.34,6.13,6.62,6.73,7.14,6.91,7.38,7.64,8.32,8.50,8.95,8.86,9.14,8.96,9.66,9.81,10.55,10.29,9.96,9.44,9.81,10.18,10.04,9.71,10.07,10.53,10.34,9.50,9.80,9.87,9.31,9.14,9.50,9.31,9.25,9.18,9.31,9.13,8.87,9.15,9.53,9.11,9.25,9.91,9.57,10.17,9.49,9.22,9.46,9.17,8.57,8.73,8.87,8.35,7.75,8.39,8.01,7.46,7.31,7.11,7.14,7.34,7.64,7.27,7.88,7.49,8.29,8.21,8.79,8.47,8.54,8.54,9.10,8.94,9.73,9.28,9.15,8.19,8.76,9.13,8.82,8.74,8.72,8.93,9.23,9.23,9.79,9.71,9.69,9.72,9.56,9.07,9.12,9.84,9.82,9.00,8.77,8.39,7.51,7.44,8.13,7.83,8.57,8.24,8.19,8.48,8.30,8.12,8.19,8.10,7.95,7.68,8.01,8.17,6.85,7.24,7.42,7.27,6.50,6.91,7.38,6.52,6.17,6.82,6.28,5.80,5.84,6.17,5.95,6.21,5.69,5.56,5.54,5.24,5.71,5.89,6.14,5.96,5.61,5.92,5.83,5.27,5.57,5.70,5.46,5.14,5.44,6.22,6.61,6.68,7.04,6.44,7.04,6.39,6.81,7.54,7.12,6.73,7.02,6.73,6.66,6.11,6.04,5.36,5.57,5.34,5.36,5.17,5.51,5.16,4.28,4.66,4.92,5.10,4.83,5.30,5.02,6.12,6.16,6.54,6.66,7.61,7.06,7.62,7.15,7.16,7.01,6.93,6.99,6.90,6.48,6.34,6.31,6.01,5.60,5.75,5.53,5.11,5.23,5.02,4.82,4.50,4.52,4.35,4.78,4.89,5.41,5.40,6.15,6.63,6.52,6.98,8.29,7.86,7.40,8.11,7.60,8.32,8.04,7.33,7.34,7.41,7.16,6.72,7.06,6.99,6.67,6.29,6.71,6.47,5.65,5.55,5.65,6.07,6.35,5.66,5.36,5.95,6.29,6.65,6.55,7.53,7.38,8.02,7.93,8.36,9.27,9.04,8.73,8.44,9.03,8.61,9.14,11.33,9.43,7.03,7.20,6.00,5.23,5.12,4.66,4.24,3.72,3.69,3.25,2.97,3.13,2.83,2.52,2.65,2.68,2.28,2.22,2.43,2.27,1.75,1.93,2.04,2.50,2.76,3.24,3.37,3.80,3.87,4.18,4.26,4.87,5.01,5.73,5.82,6.04,5.91,6.24,6.69,6.03,5.80,6.09,6.13,6.93,7.28,7.37,8.77,7.77,6.86,6.58,5.50,5.63,5.00,4.39,3.98,3.54,3.22,3.07,3.34,2.96,3.28,2.89,3.28,3.09,2.90,2.90,3.47,3.81,4.06,3.65,3.70,3.06,3.49,2.94,3.33,2.92,3.32,2.96,3.23,2.95,3.26,3.44,3.93,3.76,3.32,3.14,3.49,3.65,3.82,3.77,3.89,4.21,3.83,3.48,3.94,4.03,3.52,3.59,4.09,3.84,3.46,3.81,4.29,3.96,3.87,4.48,4.65,4.22,4.84,5.38,5.04,5.43,4.78,4.97,5.28,4.79,4.40,5.07,5.05,4.38,4.33,5.06,4.73,4.33,4.41,4.07,4.54,4.21,4.03,3.66,3.73,3.21,3.35,2.84,2.96,2.61,2.84,2.62,2.84,2.89,3.20,2.86,2.75,2.40,2.38,2.61,2.58,2.82,2.77,2.97,3.28,3.39,3.59,4.06,4.05,4.50,4.17,3.96,4.42,4.76,4.58,4.26,4.54,3.86,3.87,3.39,3.30,2.76,2.75,2.47,2.47,2.29,2.17,2.09,2.05,1.78,1.59,1.58,1.52,1.26,1.18,1.08,1.11,0.84,0.76,0.88,1.22,1.27,1.76,2.10,2.13,1.68,1.83,1.26,1.79,1.76,2.05,2.56,2.75,3.12,3.37,3.86,3.61,3.30,3.88,4.16,3.64,3.88,3.75,3.24,2.82,2.61,2.16,2.35,2.05,2.40,1.98,2.40,2.72,2.66,2.04,2.46,2.62,2.36,2.39,2.10,1.75,1.92,1.40,1.94,1.46,2.04,2.16,2.59,3.11,3.23,3.22,3.14,2.58,2.37,2.16,1.74,1.90,1.41,1.82,1.37,1.95,2.06,2.36,2.44,2.35,2.80,3.13,3.11,2.58,2.49,2.91,2.74,2.29,2.59,2.83,2.61,2.28,2.72,2.94,2.51,2.46,3.05,3.24,2.98,2.42,2.48,2.14,2.15,1.80,1.91,1.58,1.87,1.89,2.28,2.05,2.44,2.61,3.09,2.97,2.54,2.95,3.22,2.87,2.62,3.09,3.31,2.93,2.92,3.48,3.45,3.08,3.59,2.93,3.21,2.89,2.86,2.64,2.36,2.04,2.06,1.66,1.89,1.52,1.86,2.26,2.79,3.54,3.28,2.93,3.42,3.66,3.36,4.33,14.41,13.22,10.68,10.00,7.78,6.19,6.05,6.08,5.86,5.84,5.83,5.85,5.88,5.89,6.23,6.18,6.32,6.47,6.63,6.84,7.45,7.46,7.10,7.84,7.82,8.25,7.67,7.52,8.15,8.12,7.53,7.69,8.35,8.32,7.98,8.85,7.93,8.53,8.15,8.44,8.05,8.31,7.82,7.47,7.33,7.60,7.26,6.46,6.61,7.25,6.70,6.03,6.39,7.00,6.25,6.28,6.99,7.01,7.65,7.12,6.63,7.09,7.51,6.94,7.00,7.63,7.66,7.45,8.59,8.94,8.72,9.84,9.77,10.03,10.90,10.76,11.79,11.63,12.55,12.58,13.65,13.77,14.44,15.03,15.52,16.36,16.84,16.30,16.43,15.92,15.68,14.33,14.46,15.30,14.41,13.19,13.52,14.04,12.89,12.61,11.12,10.74,10.38,10.26,10.20,10.15,10.58,9.72,9.21,9.12,9.13,8.49,8.75,8.37,9.11,9.05,9.78,10.15,10.78,11.88,12.61,13.20,13.97,13.65,13.75,15.32,14.54,16.20,15.47,15.67,14.97,13.91,12.94,12.45,11.36,10.91,9.84,9.45,8.89,8.42,8.24,7.72,7.57,7.37,7.48,7.60,7.20,7.30,7.81,7.91,7.40,8.05,8.69,8.82,9.31,9.82,10.26,11.16,11.53,12.25,12.99,13.82,15.01,15.18,16.03,15.81,15.82,16.46,15.86,14.27,13.97,13.52,12.34,12.15,11.23,11.01,10.44,9.67,9.59,9.60,9.26,9.70,10.06,9.84,9.75,10.37,10.59,10.45,10.79,11.46,11.31,11.61,11.95,12.29,12.06,12.69,13.59,13.55,13.15,14.31,15.35,14.57,14.19,15.08,14.15,13.02,13.53,12.78,13.24,12.33,12.31,12.23,12.24,12.86,13.00,13.18,13.75,13.23,14.10,13.47,12.81,13.19,13.61,13.17,12.84,13.13,13.37,12.89,12.59,13.50,13.57,13.38,14.65,14.15,13.31,12.72,13.57,13.13,12.56,12.48,12.41,11.89,11.75,12.51,12.04,12.77,12.87,13.81,13.82,14.28,14.40,15.19,15.95,15.92,16.50,15.91,16.08,15.89,15.48,15.14,15.81,15.35,14.62,15.02,15.27,14.70,13.93,13.36,12.38,13.05,12.21,12.92,11.99,12.73,13.10,13.50,13.06,13.21,14.39,13.88,14.80,13.86,13.98,14.59,15.24,15.29,15.46,15.12,14.47,14.71,14.64,13.66,12.78,12.83,11.96,11.69,12.21,11.26,12.21,11.62,12.31,12.84,12.61,13.66,13.86,14.70,14.63,13.16,13.43,12.14,11.79,11.44,11.18,11.84,11.38,12.17,11.53,11.87,11.28,11.56,11.74,11.87,12.30,12.35,12.49,11.64,11.53,11.48,11.97,11.10,11.72,11.06,10.97,10.62,10.83,10.73,11.21,11.87,12.94,13.23,12.38,11.97,11.35,10.70,10.99,11.93,11.40,10.92,12.05,12.01,11.28,11.79,12.51,11.91,11.70,12.47,12.77,12.51,12.98,13.61,13.64,12.97,13.27,14.00,13.58,13.55,14.13,14.38,13.98,13.91,14.79,13.81,14.14,14.86,16.16,16.42,15.80,17.01,18.71,14.23,12.82,10.09,8.76,6.24,5.22,5.12,5.01,4.95,4.47,4.77,5.38,5.12,5.00,5.24,5.76,5.54,5.53,5.89,6.05,6.59,6.53,6.03,6.55,6.38,6.68,6.19,5.91,6.18,6.32,5.75,5.47,6.39,6.03,5.56,6.26,5.95,6.55,6.10,6.46,6.18,6.85,6.42,6.39,6.19,6.04,5.78,5.46,5.28,5.88,5.40,5.01,4.88,4.76,4.45,5.07,5.32,5.50,5.76,5.66,5.27,5.91,5.95,5.81,5.94,6.35,6.49,6.58,8.08,8.54,8.85,10.51,10.36,10.59,11.34,11.46,11.96,12.26,12.91,13.26,14.31,14.51,14.99,15.45,15.62,15.85,16.65,16.20,16.18,15.90,15.38,14.70,14.66,15.48,14.89,14.15,14.13,14.78,14.21,13.67,13.05,11.80,12.04,11.52,10.96,10.51,10.92,10.01,10.35,9.75,9.73,8.78,9.02,9.03,9.84,9.57,10.29,11.49,11.61,12.61,13.12,13.16,13.61,13.63,13.40,14.42,14.11,15.40,14.84,15.10,14.89,13.58,13.14,12.52,12.09,11.05,10.51,9.72,9.26,8.69,8.43,7.93,7.73,7.75,7.83,7.20,6.93,6.80,7.26,7.31,7.21,7.81,8.32,8.54,9.38,9.83,10.71,11.33,12.01,12.52,13.24,13.57,14.85,14.95,15.54,15.53,15.43,15.85,15.71,14.72,14.49,13.63,12.79,12.30,11.56,11.77,10.84,10.01,9.77,10.06,9.94,10.24,10.57,10.45,10.40,11.16,11.37,11.25,11.74,12.24,12.40,12.57,13.03,13.36,13.55,14.10,14.20,14.71,14.85,15.28,15.87,15.11,14.83,15.48,14.78,14.02,14.27,13.33,13.97,12.86,13.01,12.78,12.66,13.31,13.69,13.85,14.50,13.78,14.74,14.38,13.33,13.90,14.44,13.65,13.21,13.74,14.13,13.17,13.12,14.11,13.93,13.90,14.57,13.88,13.82,13.48,13.80,13.55,13.26,13.18,12.92,12.66,12.27,12.67,12.06,12.94,12.79,13.67,14.06,14.21,14.52,15.26,15.87,15.67,16.17,15.60,15.93,15.54,15.41,15.03,15.19,14.88,14.08,14.64,14.57,14.08,13.38,12.82,11.92,12.91,12.15,13.00,12.57,13.22,13.66,14.35,13.51,14.05,15.04,14.45,15.14,14.30,14.41,15.13,15.67,15.69,15.58,15.35,14.91,15.10,14.79,13.99,13.12,13.28,12.26,12.00,12.75,12.05,12.53,12.41,12.63,13.38,13.27,13.71,13.71,14.22,13.96,13.55,13.53,12.85,12.46,11.74,11.65,12.27,11.79,12.61,11.83,12.36,11.44,11.63,11.88,12.18,12.89,12.77,13.27,12.27,11.87,11.97,12.41,11.80,12.08,11.96,11.43,11.35,11.45,11.07,11.88,12.52,13.03,12.82,12.21,12.13,11.14,10.39,11.10,11.64,11.30,10.87,12.18,12.39,11.59,12.01,12.65,12.18,11.98,12.83,13.02,12.78,13.18,13.82,13.96,13.44,13.87,14.45,14.04,14.09,14.91,15.07,14.86,14.86,15.11,14.53,14.64,15.40,16.23,16.51,15.86,16.58,18.06],[18.28,16.84,13.83,13.85,12.70,12.37,11.83,11.36,11.60,10.48,10.57,10.16,9.90,10.01,9.68,9.25,9.74,9.50,9.18,8.83,8.74,8.88,8.78,8.10,7.96,8.19,8.31,8.59,9.34,9.29,10.11,10.46,10.43,11.04,10.99,11.84,12.06,11.83,12.02,12.57,13.20,12.42,12.50,12.84,13.25,13.96,14.10,14.38,15.31,14.60,13.35,13.03,12.71,12.29,11.23,10.63,10.05,9.72,9.56,9.34,8.81,8.26,7.82,7.15,6.84,6.85,6.51,6.55,6.88,6.67,7.11,7.32,7.80,7.49,8.05,8.31,8.82,9.08,9.55,9.48,9.72,9.77,10.48,10.88,11.06,11.06,10.82,10.38,10.74,10.68,10.48,10.63,10.86,11.16,11.07,10.52,10.54,10.53,10.32,9.95,10.38,9.99,9.82,9.89,10.20,9.94,9.55,9.93,10.24,9.86,10.13,10.65,10.58,10.87,10.29,10.10,10.10,9.87,9.49,9.58,9.66,9.10,8.50,9.23,8.68,8.12,7.87,7.78,7.84,8.07,8.42,8.05,8.65,8.10,8.86,8.82,9.47,9.01,9.27,9.42,9.91,9.98,10.55,10.15,9.92,9.07,9.49,9.74,9.14,9.47,9.16,9.48,9.77,10.00,10.46,10.21,10.37,10.30,10.46,10.03,10.01,10.47,10.47,9.85,9.70,9.31,8.43,8.07,8.83,8.24,9.23,8.93,8.67,9.12,8.79,8.45,8.80,8.78,8.42,8.32,8.86,8.73,7.98,8.39,9.00,8.60,7.35,9.12,9.70,7.91,6.53,8.22,6.38,5.91,6.01,6.85,5.84,6.61,5.73,5.83,6.30,5.74,6.32,6.73,6.72,6.42,6.16,6.45,6.12,5.45,5.80,5.95,5.68,5.29,5.69,6.40,6.97,7.21,7.56,6.76,7.43,6.85,7.16,7.95,7.57,7.18,7.51,6.92,7.21,6.13,6.15,5.51,5.79,5.49,5.48,5.28,5.62,5.50,5.30,5.01,5.13,5.36,5.09,5.63,5.53,6.45,6.44,7.37,7.18,7.95,7.52,8.26,7.75,7.80,7.69,7.54,7.49,7.16,7.24,7.02,6.64,6.56,6.39,6.40,6.15,5.35,5.59,5.59,5.08,4.82,4.90,4.66,5.25,5.36,5.80,5.79,6.37,6.83,7.36,7.86,8.48,8.53,8.10,8.68,8.15,8.98,8.78,7.82,7.90,8.05,7.55,7.17,7.44,7.59,7.16,6.90,7.02,7.04,6.19,6.05,6.11,6.32,6.59,6.09,5.79,6.38,6.59,6.86,7.80,8.39,8.40,8.64,8.52,9.04,10.40,9.67,9.35,9.60,9.22,9.21,9.54,11.62,10.13,7.92,8.05,6.76,6.04,5.85,5.34,5.07,4.52,4.40,3.81,3.54,3.79,3.38,2.97,3.14,3.16,2.67,2.53,2.79,2.67,1.92,2.27,2.48,2.92,3.22,3.84,3.94,4.56,4.59,5.05,5.10,5.77,5.62,6.59,6.57,6.65,6.57,7.06,7.37,6.69,6.46,6.80,6.85,7.53,8.00,8.19,9.48,8.55,7.71,7.34,6.34,6.53,5.93,5.13,4.79,4.32,3.90,3.71,4.08,3.50,4.02,3.47,3.95,3.65,3.40,3.38,3.96,4.45,4.72,4.25,4.41,3.63,4.22,3.47,4.10,3.48,3.98,3.51,3.94,3.56,4.06,4.27,4.85,4.68,4.32,3.87,4.32,4.54,4.51,4.44,4.73,4.98,4.74,4.24,4.54,4.69,4.24,4.18,4.68,4.57,4.17,4.37,4.90,4.65,4.49,5.02,5.32,4.91,5.42,5.95,5.79,6.22,5.50,5.60,5.96,5.60,5.19,5.79,5.88,5.08,5.01,5.89,5.52,5.05,5.07,4.77,5.17,4.82,4.74,4.24,4.36,3.72,3.99,3.23,3.59,3.08,3.37,3.12,3.44,3.56,4.07,3.53,3.51,2.98,2.93,3.30,3.19,3.44,3.30,3.53,3.90,3.93,4.09,4.57,4.57,4.95,4.68,4.43,4.89,5.20,5.04,4.70,4.95,4.31,4.28,3.78,3.83,3.11,3.36,2.79,2.89,2.80,2.53,2.41,2.35,2.16,1.96,1.90,1.77,1.72,1.43,1.34,1.40,1.20,0.88,0.77,1.07,1.48,1.94,2.25,2.31,1.86,2.19,1.58,2.24,2.10,2.29,3.00,3.04,3.49,3.72,4.31,4.09,3.81,4.42,4.83,4.23,4.54,4.55,3.85,3.42,3.11,2.56,2.85,2.55,2.86,2.34,2.90,3.14,3.05,2.40,2.78,2.94,2.62,2.68,2.31,1.94,2.20,1.62,2.35,1.77,2.49,2.44,2.89,3.57,3.78,3.82,3.63,3.05,2.75,2.55,2.07,2.19,1.64,2.08,1.61,2.24,2.35,2.70,3.03,2.81,3.37,3.69,3.54,3.04,2.90,3.47,3.26,2.55,2.87,3.41,2.82,2.49,3.10,3.33,2.75,2.72,3.50,3.69,3.39,2.67,2.85,2.52,2.41,2.05,2.21,1.89,2.27,2.37,2.77,2.56,3.18,3.30,3.92,3.75,3.20,3.73,3.94,3.59,3.16,3.76,3.88,3.52,3.49,4.05,4.00,3.56,4.13,3.39,3.80,3.45,3.34,2.95,2.69,2.50,2.56,2.09,2.39,1.92,2.25,2.67,3.36,4.12,3.96,3.46,4.08,4.38,3.85,4.86,14.82,13.81,11.48,10.64,8.28,7.05,6.83,6.89,6.74,6.42,6.48,6.58,6.49,6.80,7.00,6.94,7.10,7.47,7.46,7.66,8.20,8.33,8.07,8.78,8.84,9.18,8.68,8.70,9.24,9.10,8.57,8.75,9.47,9.29,8.81,9.66,8.67,9.47,9.24,9.52,9.25,9.36,8.76,8.45,8.27,8.66,8.36,7.58,7.63,8.30,7.83,6.96,7.48,8.36,7.11,7.28,8.06,7.59,8.42,8.04,7.59,7.99,8.38,7.99,8.09,8.48,8.52,8.39,9.70,9.88,9.67,11.05,10.87,11.13,11.85,11.58,12.82,12.53,13.56,13.41,14.62,14.41,15.50,15.75,16.41,17.37,17.77,17.27,17.30,16.74,16.47,15.28,15.36,16.24,15.27,14.34,14.78,15.26,14.08,13.59,12.35,11.65,11.20,11.26,11.02,10.76,11.20,10.17,9.81,9.58,9.63,9.23,9.39,9.19,9.87,9.91,10.93,11.16,11.81,13.06,13.66,14.15,14.77,14.56,14.67,16.21,15.59,16.92,16.48,16.35,15.90,14.88,13.83,13.38,12.42,11.99,10.85,10.38,9.50,9.20,8.86,8.46,8.29,7.77,8.27,8.13,7.91,8.00,8.55,8.47,8.16,8.92,9.36,9.50,9.96,10.72,11.15,12.17,12.39,13.21,13.73,14.66,15.79,16.14,16.86,17.01,17.01,17.32,16.80,15.34,14.80,14.42,13.19,13.11,12.07,11.84,11.23,10.67,10.28,10.42,9.93,10.57,10.78,10.53,10.37,11.42,11.33,11.29,11.77,12.41,12.19,12.42,12.98,13.24,12.99,13.65,14.49,14.55,14.12,15.15,16.27,15.68,15.08,16.08,15.16,13.88,14.42,13.58,14.27,13.18,13.35,13.30,13.42,14.13,14.22,14.39,15.18,14.75,15.73,15.02,14.17,14.73,15.25,14.37,13.95,14.64,14.90,14.12,13.95,15.01,14.90,14.63,16.06,15.30,14.42,14.13,15.01,14.55,14.09,14.12,13.92,13.30,13.09,13.95,13.06,14.31,14.03,15.34,15.24,15.61,15.55,16.44,17.33,17.64,18.18,17.33,17.59,17.58,16.84,16.48,17.43,16.84,15.91,16.27,16.27,15.63,15.15,14.30,13.59,14.35,13.06,14.32,13.18,14.28,14.66,15.09,14.41,14.71,16.04,15.47,16.44,15.08,15.29,16.19,16.86,16.79,17.14,16.47,15.89,16.25,16.01,15.17,14.07,14.22,13.00,12.91,13.60,12.53,13.74,13.10,13.72,14.37,13.84,15.12,14.90,15.75,15.74,14.35,14.75,13.66,13.26,12.83,12.45,12.99,12.45,13.34,12.65,13.00,12.21,12.67,12.73,12.99,13.48,13.54,13.62,12.69,12.75,12.49,13.03,11.96,12.75,12.01,12.13,11.83,12.10,11.88,12.77,13.20,14.31,14.44,13.74,13.26,12.73,11.93,12.27,13.15,12.48,11.91,13.10,13.19,12.19,12.63,13.77,13.12,12.65,13.47,13.96,13.53,13.96,14.62,15.00,13.91,14.19,15.23,14.81,14.54,15.28,15.67,15.22,15.14,15.84,14.83,15.03,16.01,17.02,17.29,16.98,18.00,19.55,14.27,12.82,10.46,9.19,6.53,5.39,5.56,5.03,5.48,4.66,5.25,6.14,5.84,5.25,5.97,6.33,6.00,6.05,6.72,6.67,7.11,7.17,6.56,7.04,6.99,6.93,6.63,6.32,6.58,6.46,6.10,6.04,6.27,6.25,5.76,6.37,5.87,6.52,6.43,6.84,6.84,7.23,7.17,7.07,7.01,6.91,6.36,6.17,5.94,6.22,5.55,5.21,5.28,5.52,4.92,4.90,5.72,5.49,5.83,5.66,5.52,6.00,6.21,6.19,6.31,6.67,7.01,7.07,8.57,9.24,9.53,11.04,11.22,11.68,12.40,12.56,13.29,13.40,14.23,14.45,15.71,15.68,16.57,16.64,17.08,17.27,17.84,17.50,17.46,17.15,16.53,15.86,15.59,16.40,15.97,15.20,15.14,15.80,15.13,14.66,14.19,12.93,13.29,12.87,12.19,11.76,12.43,11.22,11.45,10.81,10.55,9.92,10.00,9.99,10.80,10.69,11.63,12.33,12.89,13.73,14.31,14.17,14.61,14.56,14.39,15.37,15.08,16.41,16.33,16.26,16.19,14.86,14.26,13.51,13.21,12.09,11.66,10.80,10.19,9.44,9.39,8.99,8.70,8.58,8.84,7.95,7.59,7.33,7.96,7.94,8.04,8.52,9.24,9.49,10.38,10.96,11.80,12.49,13.08,13.67,14.49,14.86,16.15,16.33,16.71,16.86,17.00,17.03,16.97,16.18,15.66,14.99,14.00,13.49,12.68,12.48,11.90,11.12,10.85,11.31,10.73,11.34,11.82,11.66,11.45,12.41,12.63,12.54,12.79,13.56,13.62,13.74,14.18,14.65,14.64,15.11,15.41,15.98,15.92,16.34,16.94,16.24,16.15,16.90,16.19,15.23,15.72,14.63,15.35,14.03,14.27,14.16,13.98,14.95,15.04,15.20,16.08,15.39,16.48,16.02,14.77,15.55,16.07,15.05,14.58,15.36,15.70,14.70,14.55,15.71,15.32,14.93,15.92,15.07,14.48,14.37,15.00,14.91,14.23,14.41,14.45,13.59,13.67,14.29,13.35,14.65,14.27,15.41,15.58,15.90,16.21,16.69,17.63,17.66,17.94,17.16,17.63,17.14,16.74,16.57,17.03,16.42,15.60,16.13,16.16,15.32,14.78,14.11,13.45,14.40,13.08,14.39,13.47,14.42,14.63,15.53,14.80,15.38,16.46,15.84,16.77,15.71,15.80,16.69,17.23,17.26,17.49,16.87,16.48,16.74,16.35,15.69,14.77,14.75,13.47,13.32,14.16,13.15,14.05,13.56,13.82,14.52,14.17,14.87,14.69,15.21,15.11,14.65,14.70,14.23,13.73,12.89,12.85,13.32,12.97,14.00,13.06,13.73,12.57,12.98,13.24,13.66,14.53,14.18,14.78,13.65,13.36,13.15,13.66,12.72,13.25,12.81,12.36,12.24,12.48,11.97,13.17,13.71,14.20,13.92,13.60,13.30,12.62,11.66,12.19,12.84,12.61,12.21,13.18,13.40,12.52,12.99,13.63,13.26,13.11,13.80,14.27,13.86,14.42,15.04,15.46,14.78,15.19,16.01,15.60,15.45,16.28,16.49,16.13,16.18,16.56,15.90,15.81,16.73,17.32,17.68,17.09,17.55,19.07],[19.29,17.95,15.37,15.43,14.99,15.10,14.36,14.58,13.78,13.17,12.96,12.32,12.30,12.13,11.66,10.88,11.67,11.39,10.68,10.61,10.99,10.69,9.77,10.46,10.41,10.65,10.82,10.94,11.52,11.77,12.12,12.50,12.53,13.32,13.01,14.16,14.32,14.04,14.25,14.97,15.80,14.81,14.57,15.32,15.24,16.04,16.24,16.60,17.49,16.79,15.87,15.60,14.97,14.78,13.65,13.08,12.63,12.11,11.96,11.70,11.48,10.72,10.53,9.70,9.10,9.17,8.46,8.86,9.19,8.44,8.94,9.47,9.92,10.03,10.72,10.80,11.46,11.45,12.09,11.90,12.49,12.11,12.98,13.34,14.01,14.28,13.37,12.74,13.15,13.32,13.24,13.04,13.47,14.03,13.24,12.69,13.47,13.39,12.51,12.35,13.28,12.84,12.31,12.29,13.05,12.43,12.06,12.54,12.79,12.05,12.34,12.81,12.94,12.92,12.44,12.30,12.26,12.14,11.82,11.84,11.89,11.41,10.98,11.24,10.65,10.41,9.64,9.83,9.77,10.11,10.77,10.38,11.17,10.57,11.57,11.13,11.82,11.27,11.99,11.61,12.77,12.35,13.23,12.87,12.32,11.29,11.66,12.33,11.92,12.31,11.78,12.17,12.29,12.50,12.61,12.71,12.87,12.91,13.22,12.35,12.39,13.12,13.47,12.40,12.11,11.78,10.89,10.77,11.49,10.82,11.56,11.02,11.54,11.52,11.11,10.92,10.70,10.61,10.51,10.48,10.31,10.11,10.01,9.53,10.15,9.83,8.86,9.90,13.68,9.34,8.39,9.23,7.75,7.55,7.33,8.71,7.88,9.43,7.79,7.86,8.19,7.42,8.13,8.24,8.74,8.14,7.70,8.09,7.94,6.90,7.40,7.54,7.10,6.75,7.29,8.29,9.19,9.57,10.14,9.21,10.09,9.57,9.87,10.44,10.25,9.66,10.30,9.56,9.66,8.19,8.72,7.11,7.56,6.78,6.83,6.44,6.36,6.29,5.61,5.56,6.06,6.39,6.34,7.14,7.22,8.67,8.92,9.95,9.85,10.52,10.26,11.23,10.51,10.36,10.04,9.91,10.15,9.71,9.04,9.22,9.28,8.28,7.94,8.41,7.75,6.90,7.14,7.25,6.59,6.02,6.02,5.60,6.76,6.58,7.45,7.48,8.50,9.30,10.13,10.48,10.84,11.15,10.46,11.17,10.76,11.43,11.55,10.70,10.48,10.22,10.14,9.86,9.44,9.44,9.05,8.56,8.64,8.44,7.80,7.23,7.77,7.65,8.23,7.44,7.15,8.04,8.69,9.45,9.78,10.73,10.23,10.70,10.62,11.45,12.51,12.43,11.38,11.40,11.60,11.73,10.95,12.02,11.09,9.17,9.44,8.28,7.49,7.14,6.60,6.23,5.51,5.37,4.88,4.45,4.64,4.28,3.87,3.77,3.77,3.33,3.27,3.42,3.15,2.59,2.93,2.87,3.65,3.60,4.21,4.30,5.05,5.15,5.65,5.75,6.62,6.65,7.81,7.92,8.02,8.06,8.69,9.37,8.32,8.11,8.42,8.33,8.84,9.45,9.38,11.07,9.80,9.43,9.09,7.81,7.97,7.14,6.21,5.74,4.98,4.67,4.41,4.76,4.06,4.65,4.13,4.91,4.53,4.37,4.38,5.16,5.88,6.06,5.34,5.27,4.47,4.87,4.20,4.81,4.25,4.79,4.45,5.01,4.70,5.55,5.67,6.59,6.51,6.18,5.55,6.31,6.65,6.66,6.36,6.77,6.97,6.55,5.93,6.38,6.33,5.61,5.76,6.23,5.88,5.15,5.78,6.24,5.81,5.57,6.33,6.49,5.85,6.59,7.14,6.85,7.19,6.33,6.60,6.96,6.56,5.97,6.84,6.76,5.90,6.03,6.87,6.80,6.11,6.39,5.84,6.53,6.13,5.73,5.19,5.24,4.52,4.81,4.22,4.60,4.04,4.69,4.34,5.01,4.98,5.79,5.16,5.03,4.34,4.44,4.97,4.94,5.09,5.01,5.49,5.93,5.83,6.04,6.77,6.57,7.11,6.56,6.14,6.74,7.22,6.93,6.33,6.59,5.78,5.71,4.87,4.95,4.27,4.65,3.92,4.29,4.18,4.09,3.73,3.48,3.37,3.16,2.75,2.66,2.68,2.24,1.83,1.89,1.79,1.46,0.99,0.76,1.16,1.77,2.15,2.64,2.45,2.90,1.97,2.99,2.89,3.30,3.83,4.36,5.12,5.33,6.22,5.67,5.16,6.22,6.62,5.70,6.39,6.05,5.11,4.52,4.37,3.51,3.53,3.06,3.43,2.92,3.60,3.73,3.99,3.30,3.65,4.11,3.81,4.20,3.68,2.97,3.20,2.27,3.28,2.47,3.28,3.29,3.86,4.76,5.36,5.81,5.16,4.23,3.82,3.70,2.74,3.36,2.40,3.28,2.65,3.68,3.85,4.33,4.80,4.24,5.22,5.56,5.56,4.74,4.32,5.28,5.06,3.96,4.31,5.26,4.44,3.77,4.77,5.23,4.06,4.14,5.39,5.45,5.21,3.90,3.94,3.31,3.63,2.80,3.45,2.88,3.61,3.68,4.22,3.62,4.05,4.01,4.80,4.85,4.36,4.58,5.43,5.03,4.32,4.93,5.53,5.02,4.68,5.70,5.76,5.12,5.72,4.67,4.75,4.15,4.07,4.02,3.75,2.96,3.61,2.75,3.23,2.86,3.14,3.05,4.13,4.83,4.63,4.08,4.39,4.84,4.44,5.15,15.50,14.48,12.52,11.85,10.02,8.97,8.53,9.22,8.60,8.63,8.68,8.21,8.27,9.08,8.78,8.48,9.06,9.95,9.29,9.53,10.19,10.46,10.64,11.43,11.37,11.83,11.29,11.24,11.69,11.60,11.19,11.28,11.58,11.32,11.22,11.47,10.99,11.42,11.34,11.75,11.60,11.75,11.09,10.75,10.38,11.15,10.92,10.05,10.05,10.60,10.36,9.15,9.63,9.91,9.52,10.02,10.30,10.40,11.01,10.70,10.16,10.63,11.14,10.62,10.33,11.08,10.92,10.35,11.44,11.27,10.99,12.46,12.40,12.76,13.72,13.43,14.69,14.30,15.46,15.28,16.54,16.22,17.44,17.71,18.12,19.21,19.52,18.85,19.05,18.50,18.34,17.26,17.16,17.72,17.18,16.08,16.53,16.41,15.50,15.17,14.10,13.40,12.76,12.75,12.59,12.07,12.46,11.45,11.02,10.73,10.70,10.43,10.52,10.68,11.58,11.43,12.87,12.53,13.78,14.88,15.47,15.89,16.70,16.59,16.72,17.89,17.18,18.61,18.51,18.16,18.07,16.98,15.91,15.38,14.52,13.90,12.57,12.20,10.92,10.53,10.30,9.86,9.66,9.53,9.73,9.52,9.35,9.80,10.26,9.99,9.72,10.32,10.71,11.13,11.65,12.56,12.76,14.03,14.13,15.19,15.56,16.78,17.85,18.10,18.85,19.01,18.92,19.23,18.52,17.39,16.64,16.45,15.05,14.94,13.88,13.70,12.89,12.22,11.84,12.09,11.46,12.21,12.42,12.12,11.99,13.11,13.10,13.14,13.67,14.22,14.16,14.36,14.90,15.14,14.96,15.55,16.31,16.44,15.99,17.06,17.93,17.48,16.89,17.93,17.02,15.78,16.39,15.38,16.16,15.06,15.31,15.13,15.33,16.05,16.36,16.48,17.38,16.99,18.21,17.33,16.21,17.06,17.57,16.41,16.07,17.05,17.15,16.09,16.16,17.39,17.21,16.73,18.40,17.55,16.42,16.24,17.47,16.93,16.67,16.56,16.26,15.50,15.20,16.25,15.06,16.34,15.92,17.31,17.15,17.66,17.44,18.40,19.45,19.91,20.20,19.44,19.77,19.91,19.11,18.43,19.59,18.94,17.76,18.26,18.26,17.36,17.07,16.17,15.44,16.34,14.96,16.47,15.25,16.57,17.11,17.65,16.59,17.04,18.48,17.83,18.78,17.26,17.53,18.46,19.12,19.14,19.52,18.67,18.20,18.34,18.12,17.38,16.07,16.35,14.88,14.86,15.76,14.60,15.87,15.29,15.94,16.95,16.04,17.72,17.12,18.12,18.16,16.47,17.34,16.06,15.59,14.98,14.48,15.06,14.40,15.36,14.51,14.93,13.92,14.49,14.33,14.71,15.28,15.32,15.58,14.78,14.60,14.49,14.94,14.00,14.79,14.06,14.09,13.72,14.02,13.80,14.93,15.42,16.72,16.75,16.09,15.44,14.86,13.99,14.16,15.35,14.57,13.87,15.21,15.27,14.19,14.69,15.72,15.19,14.56,15.43,16.08,15.63,16.08,16.90,17.10,15.82,16.12,17.40,16.88,16.48,17.50,18.00,17.46,16.99,17.94,16.90,16.83,17.91,18.98,19.21,18.89,19.04,20.02,14.97,13.72,11.52,10.42,7.88,7.01,7.41,6.52,7.19,6.31,6.86,7.75,7.48,6.90,7.44,7.91,7.69,7.68,8.11,8.28,8.95,8.95,8.26,8.89,8.62,8.78,8.33,7.89,8.08,7.88,7.29,7.08,7.39,7.17,6.46,7.03,6.63,7.43,7.55,8.16,8.19,8.87,8.69,8.52,8.39,8.07,7.68,7.69,7.24,6.91,6.83,6.67,6.16,5.97,5.98,6.65,6.44,6.48,7.04,6.95,7.16,7.57,7.78,7.91,8.04,8.60,8.81,8.71,10.43,11.17,11.15,12.91,12.93,13.45,14.39,14.64,15.29,15.66,16.56,16.85,18.11,18.06,19.08,18.95,19.49,19.47,20.25,19.79,19.68,19.45,18.77,18.19,17.54,18.36,18.29,17.51,17.19,17.35,17.01,16.76,16.31,15.00,15.02,14.87,14.20,13.74,14.46,13.19,13.51,12.82,12.66,11.79,12.07,12.15,12.92,12.62,13.76,14.10,15.21,15.60,16.55,15.82,16.25,16.37,16.28,16.97,16.93,18.16,18.28,18.22,18.51,16.85,16.48,15.65,15.75,14.32,13.97,12.94,12.32,11.49,11.50,11.02,10.69,10.75,10.86,9.71,9.08,8.99,9.50,9.59,9.67,10.43,10.89,11.44,12.35,12.93,13.87,14.71,15.42,15.87,16.76,16.94,18.40,18.46,18.71,19.14,19.11,19.32,19.14,18.58,18.02,17.22,16.34,15.72,15.00,14.49,13.80,12.80,12.62,13.47,12.89,13.47,13.97,13.88,13.50,14.61,14.84,14.72,14.99,15.78,16.06,16.02,16.50,17.09,17.24,17.31,17.65,18.30,18.10,18.65,19.55,18.68,18.58,19.40,18.69,17.64,18.08,17.00,17.65,16.34,16.57,16.32,16.24,17.37,17.57,17.39,18.36,17.87,18.85,18.52,16.95,17.72,18.32,17.19,16.68,17.46,17.90,16.75,16.49,17.65,17.36,16.76,17.92,16.87,16.20,16.11,16.67,16.76,16.04,16.23,16.41,15.50,15.48,16.38,15.48,16.75,16.50,17.74,17.97,18.16,18.47,18.79,19.93,19.85,20.02,19.37,19.77,19.40,18.88,18.91,19.26,18.61,17.94,18.38,18.46,17.54,16.95,16.43,15.66,16.46,15.09,16.32,15.34,16.31,16.51,17.46,16.65,17.35,18.57,17.78,18.83,17.86,17.75,18.70,19.30,19.52,19.65,18.91,18.62,19.07,18.73,17.99,17.05,16.92,15.57,15.36,16.19,15.06
```
