## Supplementary material for "Phage-encoded homing endonucleases attenuate bacterial immunity": File S2: fold_gaps4x2_nodna_full_data_0.json (part 15 of 22)

```
,15.94,15.38,15.49,16.18,15.79,16.41,15.98,16.60,16.19,16.06,16.00,15.94,15.44,14.82,14.60,15.24,14.94,16.03,15.03,15.83,14.59,15.02,15.26,15.89,16.79,16.44,17.10,16.15,15.58,15.56,15.75,15.04,15.37,15.03,14.34,14.07,14.15,13.90,14.90,15.32,15.54,15.29,15.11,15.02,14.45,13.66,13.84,14.56,14.50,14.24,15.19,15.22,14.58,14.96,15.51,15.18,15.09,15.98,16.26,15.87,16.65,17.39,17.62,16.97,17.37,18.39,17.65,17.70,18.63,18.95,18.40,18.34,18.84,18.29,18.07,18.80,19.42,19.73,19.07,18.66,19.53],[18.89,17.36,15.22,15.44,14.34,13.82,13.64,13.21,13.24,12.19,11.99,11.62,11.85,11.59,10.88,10.90,11.43,10.98,9.81,10.76,10.78,10.47,9.89,10.01,9.59,10.19,10.09,10.72,11.16,11.54,11.64,12.20,12.44,13.04,13.22,14.22,14.40,14.28,14.49,15.09,15.92,14.87,14.65,15.27,15.37,16.10,16.16,16.52,17.57,17.14,15.74,15.48,14.89,14.69,13.49,12.78,12.25,11.85,11.49,11.45,11.28,10.73,10.17,9.46,9.06,8.81,8.28,8.53,8.96,8.62,9.31,9.43,10.07,9.74,10.49,10.58,11.26,11.25,11.62,11.29,11.96,11.53,12.25,12.35,12.84,12.84,12.71,12.30,12.74,12.94,12.72,12.54,13.14,13.61,12.86,12.43,13.20,13.12,12.35,12.31,13.07,12.49,12.12,12.33,12.88,12.32,11.98,12.51,12.77,12.19,12.40,13.05,12.86,12.95,12.62,12.30,12.45,12.44,11.76,11.74,11.94,11.39,10.83,11.20,10.51,10.18,9.59,9.82,9.97,10.20,10.78,10.24,11.05,10.29,11.25,11.09,11.84,11.18,11.47,11.34,11.78,11.39,12.13,12.10,11.59,10.80,11.22,11.69,11.40,11.70,11.25,11.58,11.94,11.99,12.21,12.44,12.49,12.67,12.91,12.04,12.09,12.97,13.14,12.19,12.12,11.58,10.62,10.32,11.19,10.62,11.49,10.95,10.90,11.21,10.74,10.68,10.85,10.50,10.41,10.20,9.82,10.25,9.29,9.51,9.44,8.96,8.09,8.53,9.17,9.13,7.80,7.92,7.33,7.04,7.57,7.51,7.40,8.25,7.22,7.53,7.76,7.16,7.95,8.23,8.65,8.20,7.84,8.27,8.03,7.35,7.48,7.66,6.96,6.72,7.23,8.11,8.34,9.03,9.44,8.87,9.66,8.92,9.23,10.15,9.71,9.11,9.62,8.72,8.77,7.69,7.60,6.77,6.92,6.66,6.67,6.26,6.35,6.13,4.96,4.50,5.84,6.11,6.27,6.76,6.63,7.64,7.97,8.81,8.89,10.02,9.43,10.27,9.46,9.50,9.07,9.05,9.27,8.77,8.27,8.37,8.23,7.62,7.61,7.84,7.30,6.75,6.92,6.90,6.45,6.42,6.06,5.88,6.16,6.14,6.69,6.93,7.63,8.22,8.41,9.21,10.17,10.16,9.31,10.20,9.29,10.44,10.41,9.46,9.34,9.28,9.08,8.45,8.55,8.62,8.19,7.84,8.05,7.90,7.33,6.92,7.02,7.08,7.55,6.75,6.68,7.40,7.87,8.19,8.88,9.50,9.35,9.91,9.71,10.40,11.39,11.06,10.34,10.46,10.05,9.87,10.08,12.81,11.98,9.67,9.82,8.49,7.80,7.62,7.09,6.54,6.04,6.06,5.60,5.23,5.54,5.03,4.41,4.81,4.80,3.92,4.04,4.32,3.97,3.19,3.69,3.95,4.39,4.52,5.33,5.53,6.05,6.10,6.67,6.81,7.69,7.78,8.94,9.06,9.24,9.09,9.67,10.60,9.30,9.08,9.35,9.15,10.05,10.43,10.20,12.56,10.98,10.60,10.25,8.68,9.04,8.06,7.18,6.67,6.13,5.80,5.74,6.00,5.29,5.64,5.15,5.58,5.28,5.07,4.89,5.79,6.11,6.43,5.94,6.09,5.40,5.89,5.36,6.00,5.51,5.81,5.48,5.68,5.49,5.82,5.82,6.70,6.51,6.07,6.11,6.56,6.68,6.86,6.86,7.02,7.64,6.93,6.54,7.32,7.47,6.49,6.77,7.38,6.88,6.37,6.86,7.39,6.93,6.63,7.46,7.66,6.96,7.46,8.34,7.80,8.17,7.37,7.61,7.94,7.42,6.91,7.59,7.60,6.70,6.82,7.46,7.09,6.55,6.56,6.40,7.06,6.66,6.61,5.91,6.23,5.51,5.78,5.30,5.63,5.27,5.42,5.08,5.36,5.21,5.75,5.40,5.07,4.39,4.63,5.23,5.15,5.52,5.44,5.55,6.12,6.32,6.22,7.13,7.09,7.87,7.54,7.03,7.43,8.20,7.77,7.34,7.56,6.66,6.56,5.67,5.90,5.06,5.41,4.64,4.68,4.48,4.47,4.19,3.91,3.59,3.55,3.24,3.13,2.85,2.70,2.45,2.20,1.93,1.89,1.79,1.14,0.77,1.16,1.78,2.07,2.04,2.89,2.29,3.09,3.48,3.61,4.32,4.72,5.12,5.54,6.31,6.11,5.40,6.09,6.52,5.78,5.99,5.76,5.21,4.62,4.34,3.76,4.08,3.72,4.14,3.73,4.33,4.65,4.65,4.15,4.53,4.67,4.37,4.67,4.09,3.49,3.54,2.88,3.23,2.28,3.08,2.61,3.32,4.06,4.40,4.46,4.07,3.63,3.03,3.35,2.46,3.28,2.48,3.48,2.96,3.86,4.15,4.61,4.91,4.40,5.38,5.67,5.72,4.91,4.64,5.34,5.23,4.28,4.42,5.22,4.77,3.80,4.66,5.20,4.49,4.28,4.89,5.04,4.41,3.58,3.38,2.82,3.40,2.79,3.44,2.87,3.58,3.73,4.15,3.55,4.05,3.80,4.85,4.88,4.49,4.70,5.51,5.14,4.35,5.16,5.58,5.10,4.79,5.74,5.62,5.05,5.51,4.55,4.53,3.88,3.65,3.66,3.67,2.65,3.52,2.46,3.12,2.85,3.01,2.82,3.82,4.59,4.57,3.79,4.15,4.72,4.09,4.79,15.61,14.58,12.41,11.81,9.45,8.23,8.17,8.60,8.15,8.03,8.29,8.42,8.40,8.62,8.84,8.93,9.09,9.68,9.50,9.71,10.56,10.49,10.40,11.15,11.18,11.52,10.93,10.92,11.39,11.27,10.62,10.74,11.35,11.14,10.74,11.47,10.72,11.28,11.08,11.63,11.26,11.65,11.10,10.49,10.59,10.88,10.52,9.61,9.55,10.18,9.82,8.68,8.92,9.47,8.71,9.12,9.77,9.63,10.48,10.04,9.51,10.18,10.65,10.30,9.89,10.76,10.79,10.30,11.45,11.82,11.61,12.71,12.87,13.05,14.06,14.05,15.17,14.92,15.68,15.66,16.93,16.54,17.56,18.09,18.27,19.17,19.31,18.95,19.21,18.55,18.47,17.48,17.31,17.96,17.38,16.38,16.49,16.61,15.73,15.49,14.36,13.82,13.24,12.96,13.01,12.61,12.99,12.03,11.67,11.41,11.46,11.08,11.16,11.24,11.98,11.88,13.02,12.88,14.01,15.12,15.78,16.01,16.81,16.53,16.67,17.93,17.22,18.82,18.44,18.32,18.11,17.19,16.25,15.65,14.74,14.14,12.94,12.57,11.61,11.18,10.98,10.67,10.24,10.15,10.56,10.13,9.93,10.04,10.46,10.61,10.05,10.80,11.25,11.49,12.05,12.78,13.10,14.27,14.53,15.49,16.10,17.01,18.08,18.18,18.96,18.77,18.89,19.16,18.82,17.58,17.00,16.67,15.34,15.32,14.24,14.09,13.24,12.69,12.16,12.68,12.09,12.49,13.06,12.71,12.58,13.54,13.65,13.63,14.10,14.60,14.69,14.73,15.30,15.51,15.51,15.79,16.71,16.81,16.30,17.23,18.08,17.62,17.08,18.23,17.39,16.17,16.88,15.90,16.71,15.54,15.67,15.57,15.45,16.17,16.49,16.50,17.42,16.76,17.91,17.25,16.29,16.94,17.62,16.60,16.14,16.91,16.90,16.26,16.01,17.27,17.00,16.70,18.23,17.45,16.33,16.04,17.14,16.67,16.13,16.16,16.09,15.43,15.17,16.05,15.18,16.25,16.08,17.19,17.03,17.72,17.50,18.34,19.17,19.42,19.88,19.06,19.48,19.58,18.78,18.26,19.27,18.76,17.73,18.23,18.39,17.36,17.07,16.34,15.64,16.29,15.22,16.31,15.42,16.34,16.75,17.34,16.53,16.97,18.18,17.54,18.54,17.21,17.50,18.38,18.93,18.93,19.29,18.51,18.04,18.47,18.07,17.23,16.06,16.34,15.05,14.94,15.75,14.63,15.57,15.06,15.67,16.35,15.77,17.02,16.82,17.61,17.71,16.13,16.71,15.42,15.09,14.69,14.40,15.08,14.62,15.52,14.77,15.19,14.23,14.73,14.59,14.87,15.57,15.41,15.71,15.30,14.68,15.02,15.19,14.56,15.04,14.28,14.18,13.73,14.01,13.80,14.49,14.93,16.05,16.18,15.41,14.84,14.24,13.60,13.74,14.94,14.37,13.91,15.18,15.17,14.34,14.84,15.80,15.10,14.82,15.70,15.99,15.79,16.18,16.91,17.20,16.31,16.66,17.47,16.98,16.81,17.45,17.83,17.43,16.99,17.98,17.13,17.09,18.09,19.03,19.30,18.89,18.85,19.75,15.22,14.29,11.90,10.73,8.15,7.40,7.64,7.16,7.47,6.97,7.17,8.11,7.89,7.46,8.02,8.67,8.27,8.42,8.89,9.14,9.83,9.78,9.11,9.69,9.52,9.51,9.15,8.71,8.92,8.64,8.11,7.90,8.10,7.72,7.28,7.68,7.54,8.06,8.18,9.04,8.82,9.88,9.47,9.40,9.17,8.80,8.40,8.33,8.04,7.69,7.57,7.29,7.00,6.97,6.97,7.23,7.51,7.45,7.56,7.66,7.73,8.23,8.31,8.57,8.71,9.20,9.52,9.48,11.09,11.96,11.91,13.69,13.40,13.87,14.62,14.86,15.24,15.77,16.51,16.72,17.81,17.70,18.69,18.65,19.02,19.31,19.74,19.40,19.22,19.07,18.46,17.83,17.30,17.97,18.03,17.14,16.84,16.90,16.82,16.40,15.90,14.93,14.82,14.58,14.35,13.74,14.18,13.31,13.33,12.59,12.76,11.89,12.22,12.33,13.21,12.68,13.58,13.89,15.04,15.23,16.19,15.76,16.17,16.18,16.28,16.86,16.77,18.11,18.15,18.00,18.17,16.74,16.38,15.67,15.63,14.65,14.09,13.20,12.67,11.97,11.73,11.28,10.82,10.86,10.79,10.14,9.65,9.28,9.65,10.12,10.14,11.08,11.24,11.84,12.65,13.20,14.00,14.81,15.39,15.81,16.58,16.81,18.17,18.17,18.89,19.00,19.06,19.13,18.88,18.30,17.73,17.02,16.17,15.68,15.03,14.80,14.03,13.26,12.76,13.48,13.19,13.61,14.00,13.90,13.86,14.63,14.92,14.81,15.17,15.71,16.02,15.88,16.33,16.79,17.14,17.05,17.36,17.89,17.76,18.32,19.05,18.37,18.05,19.04,18.28,17.39,17.85,16.73,17.51,16.25,16.49,16.28,16.09,16.97,17.27,17.12,18.24,17.47,18.41,18.06,16.81,17.41,18.09,17.11,16.44,17.09,17.42,16.64,16.26,17.53,17.21,16.91,17.81,16.82,16.43,16.20,16.81,16.70,16.10,16.24,16.26,15.61,15.65,16.04,15.54,16.44,16.44,17.37,17.63,17.87,18.09,18.56,19.44,19.30,19.68,19.00,19.35,19.18,18.59,18.63,19.02,18.50,17.79,18.25,18.36,17.39,16.88,16.48,15.53,16.41,15.34,16.27,15.59,16.39,16.56,17.54,16.56,17.38,18.34,17.68,18.59,17.67,17.65,18.59,19.10,19.28,19.41,18.71,18.29,18.78,18.42,17.75,16.71,16.73,15.62,15.41,16.06,15.17,15.89,15.46,15.64,16.32,16.02,16.40,16.08,16.39,16.11,16.23,16.07,15.93,15.46,14.90,14.70,15.32,15.07,16.08,15.18,15.77,14.68,14.97,15.11,15.74,16.48,16.10,16.73,16.04,15.34,15.59,15.72,15.15,15.50,15.09,14.61,14.19,14.48,14.19,14.97,15.56,15.76,15.38,15.01,14.98,14.37,13.33,13.75,14.68,14.71,14.22,15.23,15.54,14.78,15.03,15.65,15.30,15.10,15.99,16.31,15.99,16.65,17.31,17.62,16.93,17.46,18.09,17.45,17.50,18.43,18.61,18.08,18.01,18.56,17.92,17.94,18.78,19.17,19.52,19.02,18.82,19.63],[19.75,18.63,16.24,16.53,15.46,14.99,14.64,13.91,14.08,12.73,13.19,12.26,12.21,12.32,12.18,11.85,11.89,11.59,11.24,11.12,11.32,11.41,11.45,10.28,10.20,10.64,10.78,11.35,11.79,12.16,12.57,13.07,13.34,14.16,14.15,15.19,15.39,15.29,15.33,16.18,16.95,15.81,15.24,16.13,16.40,17.24,17.56,17.71,19.12,18.05,16.88,16.42,15.91,15.72,14.51,13.74,13.14,12.68,12.36,12.06,11.93,11.16,11.13,10.50,10.48,9.88,9.49,9.41,9.86,9.72,10.39,10.51,11.08,10.70,11.44,11.33,12.04,11.84,12.39,12.09,12.79,12.37,13.19,13.29,13.81,13.71,13.51,12.92,13.59,13.62,13.62,13.63,14.07,14.71,14.02,13.37,14.04,14.15,13.11,13.01,13.95,13.38,12.87,13.09,13.85,13.29,12.89,13.32,13.65,13.18,13.29,13.86,13.81,13.89,13.52,13.29,13.34,13.18,12.62,12.84,12.86,12.22,11.76,12.10,11.37,11.22,10.70,11.03,11.01,11.26,11.86,11.35,12.01,11.27,12.33,11.68,12.43,11.85,12.30,11.90,12.60,11.72,13.01,12.87,12.30,11.21,11.50,12.54,11.91,12.32,11.75,12.02,12.52,12.78,12.93,13.05,13.34,13.43,13.73,13.03,12.84,13.82,13.94,13.09,13.02,12.47,11.60,11.17,12.00,11.16,12.02,11.33,11.40,11.61,11.10,10.92,10.80,10.54,10.19,10.32,11.10,10.19,9.37,9.77,10.61,9.08,8.59,8.94,9.78,8.77,9.37,8.46,7.77,7.68,7.80,8.24,8.05,9.00,8.02,8.34,8.48,8.01,8.68,9.11,9.47,9.14,8.60,9.03,8.76,7.74,8.23,8.35,7.98,7.75,7.88,9.02,9.28,9.81,9.95,9.79,10.34,9.67,9.80,10.39,10.01,9.56,9.88,9.25,9.39,8.32,8.07,7.50,7.53,7.05,6.80,6.65,6.66,6.49,5.85,5.58,6.15,6.57,6.88,7.30,7.16,8.28,8.38,8.94,9.15,10.08,9.76,10.39,9.92,9.85,9.57,9.45,9.64,9.15,8.73,8.94,8.71,7.97,8.03,8.31,7.46,7.01,7.43,7.38,6.74,6.73,6.48,6.33,6.57,6.42,6.81,7.14,7.90,8.40,8.91,9.40,10.12,10.25,9.74,10.46,9.91,10.56,10.72,9.80,9.77,9.79,9.44,8.85,9.01,9.17,8.59,8.01,8.44,8.32,7.63,7.22,7.21,7.27,7.74,6.60,6.50,7.48,8.13,8.59,8.50,9.56,9.41,10.21,11.13,10.95,12.07,11.58,10.69,11.09,10.66,10.56,10.67,14.57,13.81,11.99,12.01,10.72,10.40,10.09,9.34,8.81,8.35,8.30,7.12,6.78,7.40,6.71,6.07,6.19,6.44,5.39,5.16,5.62,5.28,4.32,4.53,4.53,5.22,5.54,6.83,6.84,8.10,8.05,9.11,9.19,10.39,10.65,11.59,12.10,11.97,11.80,12.16,13.17,11.92,11.57,12.18,11.74,12.15,12.53,12.38,13.96,12.80,12.74,12.88,11.62,12.07,10.94,9.82,9.08,8.08,7.64,7.00,7.60,6.40,6.78,5.65,6.17,5.73,5.09,5.18,6.24,6.48,7.07,6.59,7.02,6.26,7.22,6.30,7.68,6.62,7.63,6.86,7.59,6.91,7.35,7.47,8.56,8.07,7.29,6.89,7.82,7.76,8.09,8.32,8.55,9.52,8.80,8.05,8.77,9.19,8.15,8.08,9.25,8.89,8.14,8.51,9.54,8.86,8.47,9.60,9.96,9.23,9.51,10.63,10.06,10.32,9.55,9.83,9.81,9.06,8.51,9.04,8.96,7.97,7.90,8.13,7.48,7.19,6.87,7.20,7.87,7.63,7.88,7.22,7.79,6.56,7.40,6.38,7.18,6.35,6.67,6.24,6.45,6.47,7.10,6.31,5.88,5.12,4.96,5.88,5.60,6.31,6.09,6.24,7.09,7.34,7.12,8.06,8.37,9.20,9.03,8.35,8.84,9.86,9.59,9.04,9.17,8.17,7.66,6.74,7.27,6.34,6.52,5.50,5.65,5.43,4.90,4.83,4.86,4.38,4.10,4.32,4.33,3.32,3.08,3.39,3.20,2.33,2.14,2.76,1.92,1.14,0.77,1.46,1.92,1.81,2.60,2.32,3.08,3.71,3.83,4.48,4.99,5.29,5.83,6.59,6.42,5.67,6.25,6.81,5.89,6.05,5.84,5.07,4.49,4.25,3.76,4.29,4.12,4.89,4.40,4.71,5.45,5.30,4.61,5.20,5.26,4.81,4.89,4.24,3.83,3.73,2.85,3.12,2.11,2.78,2.33,3.09,4.04,4.22,4.30,4.05,3.45,3.13,3.26,2.28,3.39,2.48,3.58,3.07,3.90,4.39,4.77,4.69,4.12,5.17,5.48,5.70,4.93,4.46,5.34,5.30,4.35,4.57,5.44,4.92,3.95,4.84,5.46,4.53,4.41,4.99,5.46,4.74,3.67,3.58,2.97,3.48,2.62,3.33,2.78,3.52,3.61,4.03,3.26,3.90,3.76,4.52,4.49,4.21,4.66,5.36,4.84,4.41,5.12,5.51,5.06,4.82,5.92,5.87,5.16,6.06,4.69,5.08,4.24,3.94,3.84,3.69,2.55,3.47,2.42,2.95,2.70,3.30,2.95,4.08,4.86,4.55,3.69,4.27,4.91,4.12,4.98,15.98,15.41,13.07,12.39,10.01,8.38,8.47,8.86,8.45,8.29,8.57,8.78,8.65,8.84,9.34,9.39,9.26,9.78,10.15,10.31,11.36,11.24,10.72,11.80,11.68,12.16,11.29,10.99,11.86,11.60,10.88,10.93,11.80,11.57,11.04,11.69,11.09,11.78,11.52,12.31,11.71,12.52,11.92,11.11,11.31,11.57,10.88,10.10,10.31,10.55,9.88,9.20,9.64,9.68,8.92,9.17,9.75,9.78,10.44,10.31,9.74,10.41,10.79,10.40,10.29,11.19,11.18,10.83,12.35,12.82,12.49,13.94,14.05,14.31,15.09,15.05,16.11,16.05,17.02,17.00,18.12,17.74,19.07,19.37,19.53,20.48,20.75,19.96,20.13,19.43,19.45,18.65,18.21,18.82,18.41,17.43,17.53,17.57,16.77,16.57,15.51,15.16,14.29,14.11,14.42,13.87,14.37,13.31,13.13,12.65,12.65,12.26,12.38,12.19,13.16,12.78,14.01,13.82,15.10,15.94,16.91,16.89,17.68,17.42,17.56,18.97,18.10,19.83,19.66,19.17,19.21,18.26,17.21,16.77,15.95,15.25,14.16,13.48,12.69,12.16,12.05,11.69,11.25,10.94,11.47,10.90,10.68,10.47,11.13,11.32,10.95,11.53,12.08,12.19,12.97,13.90,14.37,15.40,15.74,16.64,17.33,18.16,19.34,19.46,20.22,20.34,20.13,20.30,19.98,18.85,18.36,17.79,16.58,16.43,15.44,15.25,14.46,13.85,13.45,13.83,13.33,13.86,14.35,14.06,13.88,14.85,15.02,14.91,15.24,15.94,15.80,15.91,16.37,16.73,16.55,16.84,17.84,18.03,17.40,18.05,19.11,18.74,18.26,19.53,18.59,17.37,17.99,17.11,17.97,16.60,16.93,16.75,16.70,17.32,17.83,17.81,18.96,18.13,19.62,18.72,17.60,18.33,19.03,17.87,17.22,18.20,18.45,17.43,17.18,18.60,18.17,17.75,19.30,18.35,17.28,17.02,18.26,17.78,17.49,17.44,17.20,16.54,16.29,17.17,16.22,17.55,17.31,18.55,18.33,19.07,18.91,19.76,20.68,20.95,21.43,20.54,20.92,20.92,20.25,19.69,20.66,20.06,18.89,19.58,19.51,18.63,18.26,17.50,16.56,17.54,16.21,17.48,16.29,17.52,18.09,18.66,17.60,18.20,19.50,18.80,19.82,18.37,18.63,19.66,20.27,20.44,20.79,19.90,19.43,20.11,19.54,18.67,17.38,17.63,16.33,16.02,16.83,15.68,16.78,16.22,16.78,17.65,16.77,18.15,17.65,18.38,18.42,17.03,17.67,16.41,16.17,15.56,15.44,16.06,15.56,16.67,15.81,16.36,15.26,15.67,15.54,16.04,16.69,16.63,17.02,16.26,15.81,16.03,16.36,15.58,16.10,15.27,15.14,14.77,14.99,14.69,15.49,15.95,17.09,17.13,16.20,15.69,15.21,14.54,14.81,15.86,15.25,14.82,15.99,16.10,15.21,15.75,16.77,16.12,15.82,16.72,17.19,16.96,17.35,18.04,18.57,17.30,17.69,18.75,18.33,17.94,18.79,19.30,18.84,18.37,19.21,18.36,18.32,19.25,20.05,20.01,19.58,19.30,20.41,15.71,15.15,12.66,11.82,8.44,7.54,7.94,7.38,7.80,7.21,7.68,8.63,8.09,7.99,8.54,9.14,8.91,9.18,9.63,9.82,10.80,10.64,9.96,10.79,10.62,10.83,10.15,9.63,10.18,9.77,9.04,8.92,9.38,8.61,8.12,8.94,8.93,9.75,9.65,10.69,10.12,11.44,10.72,10.46,10.15,9.95,9.57,9.08,8.79,8.88,8.36,7.88,7.63,7.39,7.26,7.55,7.55,7.48,7.96,8.13,8.09,8.65,9.07,9.29,9.33,10.12,10.51,10.26,12.01,12.82,12.80,14.41,14.32,14.71,15.29,15.40,15.95,16.28,17.35,17.44,18.83,18.66,19.83,19.77,20.29,20.47,21.11,20.51,20.11,19.92,19.43,18.74,18.21,18.92,18.85,17.91,17.67,17.73,17.48,17.22,16.65,15.64,15.59,15.42,15.04,14.64,15.10,14.12,14.20,13.38,13.64,12.80,12.97,13.23,13.82,13.29,14.22,14.56,15.61,16.13,16.95,16.74,17.03,16.92,16.92,17.70,17.31,18.84,19.04,18.88,19.14,17.64,17.16,16.39,16.18,15.18,14.56,13.88,13.15,12.78,12.50,12.07,11.75,11.60,11.63,10.85,10.43,9.95,10.61,11.10,11.11,11.84,12.17,12.51,13.30,13.96,14.58,15.36,15.80,16.50,17.41,17.74,19.23,19.30,19.68,20.11,20.14,20.15,20.00,19.31,18.75,17.91,16.91,16.45,15.62,15.33,14.63,14.09,13.67,14.16,13.86,14.34,14.71,14.73,14.47,15.19,15.62,15.53,15.69,16.42,16.76,16.58,17.02,17.70,17.82,17.97,18.44,19.10,18.65,19.16,20.19,19.30,19.21,20.27,19.63,18.32,18.92,17.72,18.56,17.10,17.52,17.32,17.11,18.16,18.41,18.39,19.60,18.71,19.96,19.47,17.95,18.85,19.55,18.18,17.58,18.54,18.86,17.69,17.37,18.89,18.36,17.92,18.92,17.78,17.14,17.12,17.93,17.88,17.16,17.33,17.45,16.56,16.51,17.40,16.53,17.84,17.60,18.75,18.82,19.24,19.59,19.84,21.07,20.90,21.21,20.37,20.84,20.58,20.01,19.88,20.39,19.76,18.93,19.45,19.57,18.58,18.04,17.59,16.56,17.64,16.24,17.57,16.50,17.49,17.85,18.82,17.76,18.57,19.81,18.91,20.01,18.92,18.85,19.94,20.58,20.68,20.90,20.13,19.68,20.18,19.72,19.01,18.01,17.83,16.74,16.27,17.05,15.96,16.89,16.29,16.53,17.31,16.67,17.29,16.86,17.16,16.95,16.87,16.95,16.64,16.16,15.51,15.52,16.21,15.86,17.11,16.00,16.88,15.49,15.91,15.96,16.67,17.50,17.18,17.93,16.87,16.35,16.32,16.68,16.00,16.38,15.84,15.32,14.98,15.25,14.79,15.78,16.22,16.36,16.07,15.90,15.68,15.33,14.28,14.65,15.41,15.37,15.07,15.96,16.24,15.34,15.74,16.37,16.01,15.83,16.77,17.17,16.89,17.56,18.33,18.78,17.74,18.27,19.17,18.72,18.55,19.64,19.97,19.49,19.26,19.61,19.09,18.84,19.77,20.08,20.30,19.54,18.84,19.74],[22.18,20.73,19.15,19.23,17.90,17.86,17.64,17.26,17.35,16.29,16.50,16.07,16.28,15.68,15.21,15.27,15.97,15.34,13.75,15.01,15.20,15.11,14.15,14.24,14.66,14.68,15.31,15.22,15.93,16.37,16.34,16.63,17.13,17.60,17.58,18.37,18.26,18.38,18.22,18.95,19.50,18.59,17.99,18.78,19.14,19.62,20.17,20.50,21.81,20.86,19.63,19.07,18.69,18.65,18.04,17.40,17.18,16.92,16.38,16.48,16.13,14.99,14.91,13.63,13.24,12.86,12.18,12.03,12.71,12.28,13.00,13.60,14.33,14.10,15.20,15.16,16.06,16.15,16.64,16.44,16.78,16.29,16.85,16.88,16.85,16.92,17.06,16.73,17.28,17.10,16.88,17.08,17.53,17.73,17.57,17.28,17.67,17.83,17.08,17.11,17.61,17.53,17.09,16.88,17.56,17.40,16.75,17.03,17.32,16.93,16.97,17.47,17.51,17.50,17.25,16.70,16.80,16.83,16.29,16.33,16.29,15.56,15.18,15.22,14.49,14.46,13.32,14.13,13.76,14.44,15.30,14.55,15.76,14.92,16.26,15.88,16.52,16.13,16.50,16.16,16.61,16.02,16.54,16.61,16.14,15.46,16.09,16.69,16.12,16.44,15.84,15.81,16.26,16.39,16.09,16.24,16.69,16.63,17.27,16.64,16.22,17.04,17.28,16.79,16.40,16.05,15.18,14.74,15.90,14.99,16.09,15.64,15.87,15.90,15.52,14.65,14.72,14.75,14.00,14.19,13.98,14.14,13.64,13.45,13.36,12.71,11.64,12.06,12.46,11.56,10.67,14.52,9.57,9.56,9.65,11.24,10.17,12.40,10.54,11.01,11.54,10.47,11.12,11.43,11.94,11.70,10.82,11.14,11.60,9.42,10.44,10.77,9.83,9.29,9.71,11.52,12.65,13.43,13.44,12.61,13.77,12.85,13.08,14.04,13.66,13.06,13.37,12.46,12.45,10.99,11.07,9.28,9.34,8.73,8.56,8.64,7.90,8.24,6.47,5.82,7.81,8.38,8.34,9.12,8.92,10.57,11.23,12.63,12.64,13.53,13.12,13.81,13.01,12.88,12.17,12.23,12.73,11.98,11.42,11.66,11.38,10.35,10.46,10.91,10.06,8.77,9.50,9.82,8.91,8.11,7.83,7.71,8.58,7.94,9.19,9.47,10.60,11.36,12.12,13.03,14.03,14.07,13.06,13.74,13.09,13.70,13.78,12.84,12.64,12.39,12.07,11.81,11.37,11.51,11.51,10.56,10.45,10.67,10.03,8.95,9.24,8.68,9.91,8.18,8.25,10.30,11.03,11.48,12.02,13.33,13.64,14.27,14.55,14.71,14.86,14.96,14.78,14.11,14.35,14.19,12.92,16.58,16.82,15.45,14.93,13.74,13.72,13.15,12.26,12.09,11.50,10.95,9.50,9.40,10.00,8.60,8.03,8.58,8.51,7.16,7.10,7.67,7.15,5.77,6.31,5.95,7.41,7.23,8.86,9.32,10.70,10.59,12.39,12.43,13.82,14.07,15.24,15.75,15.69,15.54,15.94,16.46,15.55,14.99,15.63,15.13,16.06,16.35,15.97,17.53,16.67,16.32,16.01,15.23,15.60,14.36,13.16,12.32,11.06,10.38,9.36,10.08,8.82,9.39,8.05,8.79,8.69,7.35,7.62,9.17,9.21,9.95,9.45,9.79,9.03,9.93,9.02,10.33,9.25,10.44,9.48,10.54,9.46,10.26,10.07,11.62,10.89,10.02,9.60,10.62,10.38,10.84,11.17,11.58,12.69,12.01,10.99,12.12,12.70,11.02,11.33,12.70,12.17,11.10,11.77,13.07,12.03,11.66,13.03,13.43,12.60,13.06,14.18,13.71,13.79,12.82,13.28,13.09,12.48,11.70,12.30,12.24,10.74,10.81,11.43,10.61,9.92,9.77,10.20,10.84,10.88,10.79,10.15,10.64,9.35,10.11,8.94,9.86,8.74,9.27,8.58,9.11,8.78,9.75,8.78,7.65,6.91,6.77,8.17,7.73,9.07,8.59,8.53,9.63,10.14,9.78,10.74,11.22,12.18,12.08,11.42,12.07,13.04,12.96,12.26,12.63,11.27,10.86,9.73,9.93,8.63,9.17,7.97,7.94,7.34,6.88,7.05,6.75,6.03,5.64,5.71,5.48,4.51,4.22,4.65,4.57,3.31,2.91,3.35,2.87,2.00,1.10,0.77,1.43,1.93,2.72,2.79,4.49,5.47,5.33,6.45,7.17,7.53,8.42,9.40,9.15,8.34,8.97,9.32,8.36,8.49,8.05,7.19,6.01,6.07,5.20,5.88,5.47,6.81,6.03,6.78,8.10,7.76,6.38,7.52,7.65,6.85,6.81,5.70,5.05,5.21,3.96,4.41,2.58,3.52,2.59,3.51,4.57,5.39,6.21,5.42,4.34,4.15,4.51,3.26,4.66,3.28,4.83,4.22,5.32,5.91,6.29,6.19,5.41,6.64,7.31,7.34,6.31,5.91,7.02,6.91,5.73,5.96,7.14,6.56,5.20,6.54,7.34,6.09,5.79,7.36,7.26,6.95,5.13,5.25,4.23,4.67,3.57,4.62,3.89,4.84,5.09,5.40,4.78,5.42,5.20,6.16,5.98,5.49,6.27,7.19,6.48,5.68,7.14,7.43,6.58,6.45,8.08,7.82,6.91,8.44,6.21,6.91,5.62,5.27,5.55,5.07,3.46,4.80,3.34,4.32,3.77,4.61,4.32,5.80,6.60,6.13,5.18,5.77,6.39,5.50,6.01,18.22,17.62,15.72,15.16,12.43,11.51,11.23,11.94,11.39,11.33,11.68,11.52,11.27,12.04,12.13,12.03,12.28,13.39,13.23,13.49,14.39,14.44,14.38,15.42,15.38,15.89,14.94,14.66,15.74,15.33,14.17,14.60,15.45,15.02,14.55,15.85,14.96,15.70,15.18,16.11,15.52,16.17,15.47,14.75,14.69,15.07,14.56,13.69,13.42,13.88,13.54,12.43,12.94,13.09,12.46,12.82,13.15,12.95,13.75,13.65,12.97,13.42,14.24,13.86,13.39,14.45,14.71,14.18,15.57,15.83,15.62,16.92,17.09,17.34,18.27,18.22,19.36,19.19,20.29,20.09,21.31,20.78,22.32,22.53,22.59,23.62,23.57,23.04,23.20,22.48,22.49,21.61,21.08,21.40,21.21,20.31,20.33,19.83,19.23,19.21,17.94,17.83,16.85,16.95,17.49,16.93,17.39,16.54,16.22,15.50,15.54,15.05,15.50,15.11,16.18,15.84,17.23,16.10,18.15,18.62,19.64,19.64,20.65,20.50,20.84,22.13,21.24,22.80,22.74,22.25,22.36,21.33,20.32,19.67,19.14,18.41,17.43,16.72,16.00,14.83,15.07,14.22,14.51,13.35,13.89,13.54,13.06,13.13,14.21,14.00,13.50,14.19,15.07,15.30,16.33,17.12,17.64,18.61,18.80,19.83,20.13,21.41,22.41,22.71,23.49,23.84,23.61,23.72,23.27,22.16,21.33,21.06,19.81,19.66,18.76,18.42,17.65,16.91,16.68,17.03,16.45,17.22,17.40,17.14,17.00,18.26,18.16,18.02,18.36,18.97,18.98,18.86,19.35,19.77,19.49,19.65,20.75,20.98,20.15,21.04,22.30,21.79,21.37,22.67,21.73,20.44,21.05,20.19,20.86,19.81,20.17,19.83,20.01,20.75,20.99,20.95,22.03,21.29,22.69,21.88,20.72,21.42,22.08,21.01,20.51,21.23,21.61,20.60,20.53,21.75,21.74,21.21,22.90,21.90,20.71,20.50,21.78,21.03,20.91,20.77,20.41,19.80,19.59,20.39,19.32,20.71,20.41,21.85,21.62,22.44,22.23,22.84,23.97,24.28,24.53,23.70,23.81,23.89,22.99,22.67,23.51,23.08,22.01,23.03,22.73,21.53,21.33,20.60,19.78,20.61,19.06,20.53,19.35,20.88,21.22,21.71,20.58,21.25,22.60,21.96,22.69,21.33,21.44,22.47,23.10,23.39,23.97,22.71,22.15,22.89,22.65,21.80,20.46,20.85,19.43,19.36,20.16,19.04,20.07,19.50,20.12,21.23,20.12,22.01,21.32,22.26,22.28,20.66,21.46,20.16,19.59,18.95,18.71,19.44,18.74,19.98,19.05,19.47,18.37,18.80,18.52,19.15,20.01,19.92,20.34,19.47,19.10,19.24,19.65,18.69,19.48,18.54,18.53,18.05,18.16,17.89,18.75,19.34,20.70,20.74,19.52,19.26,18.57,17.80,17.81,19.22,18.38,17.83,19.17,19.50,18.24,18.88,20.05,19.54,18.94,19.84,20.64,20.30,20.63,21.52,21.90,20.36,20.75,22.35,21.62,21.05,22.35,22.80,22.18,21.77,22.65,21.76,21.50,22.65,23.54,23.52,22.85,22.00,22.66,17.25,16.57,14.24,13.18,9.94,9.28,9.94,9.06,10.08,8.70,9.87,11.21,10.35,10.24,11.04,11.49,10.93,11.58,12.20,12.28,13.21,13.00,12.34,13.43,13.57,13.48,12.58,12.20,12.77,12.09,11.22,11.81,11.85,10.97,10.24,11.50,11.38,12.52,12.83,13.96,13.62,14.61,13.89,13.04,13.19,12.98,12.28,11.84,11.78,11.69,10.88,10.38,9.90,8.83,8.80,9.71,8.89,9.01,9.62,10.15,10.17,10.41,10.95,11.52,11.17,11.95,12.65,12.46,14.27,15.01,15.37,16.94,17.14,17.64,18.46,18.68,19.45,19.69,20.57,20.63,21.83,21.90,22.86,22.90,23.43,23.66,24.14,23.63,23.39,23.21,22.59,21.92,21.38,22.10,22.06,21.28,20.83,20.92,20.65,20.51,20.04,18.77,18.57,18.65,18.23,17.81,18.27,17.17,17.26,16.57,16.86,15.91,16.16,16.02,16.88,16.19,17.45,17.34,18.88,19.30,20.19,19.68,20.34,20.17,20.41,21.24,20.93,22.36,22.45,22.18,22.30,20.61,20.31,19.50,19.48,18.19,17.90,16.86,16.51,15.34,15.66,14.76,14.87,14.40,14.73,13.38,12.64,12.26,12.83,13.34,13.40,13.97,14.86,15.14,16.50,16.89,17.82,18.42,19.22,19.58,20.53,20.88,22.32,22.63,23.14,23.52,23.51,23.50,23.05,22.42,21.95,21.05,20.30,19.73,19.02,18.42,17.86,17.01,16.92,17.47,17.09,17.61,17.99,18.04,17.68,18.64,18.94,18.92,18.93,19.86,20.14,19.97,20.41,21.10,21.24,21.26,21.62,22.31,22.02,22.49,23.53,22.39,22.37,23.40,22.68,21.57,21.83,20.90,21.42,20.16,20.60,20.22,20.26,21.38,21.49,21.33,22.36,21.42,22.76,22.31,20.84,21.64,22.35,21.19,20.88,21.51,22.11,20.94,20.58,22.11,22.06,21.31,22.59,21.40,20.21,20.35,21.36,21.19,20.56,20.73,20.74,19.77,19.86,20.51,19.59,20.81,20.63,21.69,21.69,22.16,22.49,22.43,23.94,23.81,24.01,23.26,23.52,23.48,22.70,22.43,23.09,22.61,21.67,22.54,22.38,21.28,20.92,20.51,19.70,20.54,19.13,20.60,19.56,20.88,21.22,22.11,20.92,21.72,23.12,22.23,22.98,21.76,21.79,22.84,23.27,23.30,23.82,22.75,22.13,22.76,22.53,21.80,20.78,20.93,19.79,19.55,20.27,19.26,20.17,19.60,19.73,20.68,19.77,20.79,20.09,20.22,19.80,19.85,20.10,19.94,19.24,18.70,18.71,19.54,19.07,20.29,19.16,19.97,18.66,18.98,19.05,19.70,20.71,20.31,21.08,20.00,19.63,19.46,19.83,18.98,19.63,18.91,18.50,18.14,18.10,17.78,18.38,19.08,19.04,18.66,18.27,18.69,18.01,17.23,16.92,18.28,18.12,17.69,18.76,19.25,18.37,18.79,19.70,19.35,19.06,19.93,20.70,20.18,20.86,21.85,22.12,20.81,21.16,22.58,21.89,21.52,22.96,23.22,22.50,22.37,22.79,22.23,21.67,22.65,22.87,23.34,22.53,21.25,21.67],[19.55,19.08,17.28,17.35,16.23,16.10,15.87,15.42,15.16,14.62,14.57,14.16,14.19,13.71,14.22,13.21,13.66,13.53,12.41,12.06,12.50,13.07,12.24,11.22,11.71,12.00,12.26,12.78,13.63,13.72,14.18,14.76,15.00,15.76,15.29,16.48,16.48,16.34,16.28,17.27,17.77,16.68,16.37,17.11,17.36,17.94,18.56,18.55,20.02,19.01,18.09,17.49,17.03,17.14,16.23,15.13,14.92,14.65,13.98,13.96,13.71,12.99,12.61,11.58,11.53,10.79,10.19,9.92,10.65,10.68,11.35,11.57,12.48,11.85,13.00,12.80,13.76,13.54,14.36,13.87,14.67,14.06,14.71,14.81,15.62,15.34,14.77,14.16,14.93,14.64,14.65,14.85,15.32,15.89,15.49,14.97,15.40,15.62,14.85,14.74,15.38,15.00,14.72,14.68,15.26,15.12,14.54,14.68,15.12,14.73,14.76,15.14,15.15,15.47,14.98,14.72,14.68,14.60,14.25,14.20,14.26,13.57,13.22,13.42,12.50,12.73,11.88,12.07,11.94,12.29,13.09,12.56,13.39,12.35,13.85,12.92,14.35,13.50,14.05,13.61,14.14,13.81,14.44,13.97,13.49,12.80,12.64,13.71,12.82,13.71,12.93,12.93,13.59,13.94,13.69,13.59,14.15,14.16,14.96,14.22,13.64,14.50,14.93,14.33,13.99,13.81,12.79,12.33,13.52,12.24,13.56,12.61,12.59,13.04,12.01,11.86,11.81,11.61,11.23,11.28,11.58,10.86,10.18,10.81,12.00,9.74,9.18,10.02,10.22,9.34,8.58,9.22,10.13,8.20,9.05,8.91,8.80,9.52,8.26,8.74,8.89,8.58,9.16,9.40,10.01,9.75,9.30,9.90,9.93,9.00,9.57,9.29,8.62,8.06,8.53,9.50,10.37,11.42,10.60,10.37,11.13,10.49,10.59,11.33,11.12,10.60,10.69,9.96,9.92,8.65,8.74,7.95,8.33,8.12,7.48,7.34,7.46,7.60,6.48,5.72,6.66,6.38,6.72,7.47,7.35,8.51,8.58,9.52,9.96,10.62,10.56,10.97,10.54,10.36,9.96,9.89,10.08,9.50,9.17,9.25,9.01,7.99,8.11,8.45,7.84,7.12,7.45,7.60,6.91,6.51,6.41,6.25,6.47,6.40,7.05,7.47,8.42,8.72,9.64,10.22,10.64,10.91,10.52,11.03,10.39,11.54,11.49,10.33,10.28,10.14,9.97,9.46,9.23,9.35,9.07,8.58,8.48,8.54,7.91,7.45,7.32,7.33,7.88,7.08,6.62,7.64,8.60,9.10,9.28,10.15,10.28,11.00,11.27,12.33,12.55,12.59,11.57,11.57,12.11,11.23,11.04,15.95,15.92,14.33,14.22,13.04,12.78,12.61,11.88,11.59,11.01,10.65,9.62,9.24,9.83,8.93,8.40,8.68,8.67,7.16,7.17,7.47,6.76,5.91,6.09,5.47,7.10,6.82,8.35,8.71,9.71,10.00,11.02,11.25,12.35,12.46,13.42,13.88,13.68,13.41,14.06,15.03,13.84,13.73,14.20,13.90,14.17,14.82,14.37,15.96,15.04,15.04,15.25,13.84,14.35,13.26,11.81,11.23,10.29,10.01,9.43,9.45,8.15,8.10,6.85,6.65,6.35,5.72,5.71,6.63,6.61,7.32,7.20,7.85,7.22,8.51,8.29,9.43,9.06,9.83,9.43,10.12,9.58,10.20,10.01,11.06,10.60,9.99,9.52,10.46,10.28,10.32,10.59,11.01,12.02,11.56,10.65,11.21,11.89,10.81,10.31,11.55,11.49,10.55,10.40,11.52,11.07,10.19,11.11,11.74,11.17,11.02,12.04,11.59,11.80,11.51,10.91,10.96,10.71,9.84,10.01,10.15,9.33,8.71,9.02,8.16,7.97,7.26,7.83,8.11,8.34,8.84,7.92,9.06,8.16,9.09,8.63,9.34,9.12,9.13,8.83,9.02,8.97,9.65,8.79,8.08,7.42,7.23,8.18,7.77,8.90,8.26,8.23,9.31,9.48,8.88,9.62,10.15,10.57,11.06,10.19,10.02,11.26,11.29,10.75,10.38,9.44,8.53,7.83,8.95,8.11,8.81,8.14,7.74,7.70,7.03,6.96,7.14,6.58,5.94,5.97,5.84,5.17,4.61,4.59,4.57,3.77,3.26,3.24,3.06,2.65,1.69,1.21,0.76,1.35,2.07,2.57,3.07,4.49,4.02,4.52,5.38,5.28,6.00,6.74,6.65,5.78,6.20,6.77,5.92,5.97,5.97,5.25,4.17,4.09,3.56,4.62,4.54,5.58,5.46,5.51,6.85,6.37,5.47,6.99,6.68,6.18,6.28,5.42,4.84,4.38,3.63,2.96,2.12,2.10,1.90,2.45,3.69,4.14,4.40,3.94,3.01,3.01,2.88,2.71,3.58,3.36,4.39,4.60,5.21,6.00,6.36,6.65,5.89,6.97,7.20,7.15,6.47,5.77,6.84,6.43,5.41,5.62,6.31,5.64,4.64,5.59,5.77,4.62,4.40,5.32,5.71,4.63,3.95,4.04,3.81,4.24,3.91,4.56,4.49,5.16,5.54,6.00,5.24,5.97,5.75,6.56,6.56,6.02,6.63,7.29,6.64,5.96,7.17,7.25,6.59,6.44,7.52,7.18,6.41,7.28,5.81,6.45,5.78,5.11,5.05,5.05,4.04,4.97,4.35,4.92,4.48,5.21,4.87,6.01,6.49,6.42,5.58,6.10,6.66,5.86,5.96,16.16,15.41,13.02,12.53,10.05,8.92,8.77,9.12,8.94,8.91,9.23,9.10,8.93,9.31,9.62,9.46,9.58,10.40,10.46,10.66,11.49,11.64,11.25,12.25,12.24,12.66,11.89,11.67,12.63,12.49,11.49,11.66,13.02,12.13,11.84,12.75,11.92,13.27,12.53,13.42,12.66,13.13,12.35,11.89,11.97,12.22,11.62,10.80,10.97,11.62,10.73,9.88,10.45,10.29,9.74,9.76,10.26,10.23,10.97,10.54,10.12,10.64,11.36,10.84,10.68,11.54,11.58,11.41,12.54,12.81,12.55,13.91,14.36,14.61,15.78,15.84,16.79,16.87,17.81,17.90,19.01,18.79,20.10,20.42,20.75,21.61,22.03,21.17,21.39,20.64,20.60,19.71,19.45,20.00,19.55,18.50,18.66,18.52,17.43,17.47,16.39,16.04,15.31,14.94,15.37,14.82,14.95,13.98,13.76,12.90,12.94,12.42,12.87,12.54,14.08,13.31,14.91,14.60,16.21,17.07,17.82,18.12,18.89,18.41,18.41,19.88,19.20,20.74,20.59,20.48,20.42,19.18,18.46,17.75,17.19,16.25,15.36,14.14,13.56,12.36,12.32,11.41,11.21,11.03,11.08,10.79,10.41,10.52,11.10,11.07,10.82,11.41,12.25,12.66,13.66,14.64,15.32,16.28,16.85,17.60,18.22,19.18,20.38,20.44,21.11,21.36,21.26,21.61,21.22,19.98,19.41,18.65,17.62,17.14,16.48,16.05,15.41,14.32,13.99,14.55,14.02,14.72,15.05,15.20,14.96,15.88,16.09,16.23,16.62,16.83,17.04,17.01,17.35,17.67,17.85,17.93,18.67,19.09,18.73,19.27,20.39,19.98,19.34,20.73,19.63,18.53,18.99,18.22,18.79,17.68,17.82,17.62,17.55,18.22,18.65,18.56,19.83,18.86,20.32,19.49,18.31,18.87,19.61,18.53,17.89,18.72,19.16,18.13,17.83,19.32,19.05,18.57,20.33,19.39,18.02,17.80,19.26,18.47,18.19,17.90,17.78,17.13,16.75,17.80,17.04,18.17,18.05,19.26,19.15,19.83,19.86,20.53,21.81,22.21,22.45,21.73,21.73,21.95,20.86,20.53,21.54,20.83,19.70,20.58,20.36,19.35,18.95,18.11,17.28,18.02,16.71,17.91,16.87,18.10,18.68,19.26,18.01,18.75,20.19,19.47,20.47,19.00,19.14,20.21,20.79,21.17,21.61,20.51,19.85,20.80,20.44,19.28,18.17,18.29,17.06,16.65,17.50,16.25,17.48,16.81,17.46,18.57,17.37,19.18,18.50,19.37,19.21,17.82,18.68,17.31,16.71,16.35,16.00,16.83,16.23,17.41,16.43,17.08,15.91,16.19,16.46,16.82,17.45,17.24,17.91,17.36,16.66,16.96,17.19,16.35,16.96,16.02,15.91,15.31,15.50,15.32,16.06,16.54,17.75,17.89,16.72,16.43,15.95,15.28,15.36,16.65,15.90,15.42,16.78,16.81,15.86,16.46,17.52,16.88,16.60,17.54,17.96,17.74,18.41,19.01,19.36,17.99,18.55,19.73,19.10,18.72,19.92,20.24,19.61,19.12,20.15,19.25,19.16,20.22,21.09,21.08,20.57,20.41,21.37,16.45,15.65,13.24,12.78,9.62,8.85,9.01,8.62,8.80,7.83,8.03,8.70,8.68,8.91,8.73,9.18,9.41,9.78,9.68,10.16,10.80,11.04,10.52,11.34,11.23,11.66,10.92,10.33,11.23,10.95,10.10,10.19,10.77,10.12,9.38,10.30,10.06,11.08,10.82,12.04,11.09,12.10,11.03,10.82,10.49,10.45,10.17,9.41,9.28,9.84,9.35,8.55,8.18,7.82,7.97,8.96,8.52,8.92,9.47,9.42,9.44,9.78,10.39,10.27,10.27,10.99,11.22,10.76,12.33,13.03,12.90,14.60,14.82,15.44,16.39,16.57,17.32,17.32,18.27,18.29,19.74,19.71,20.90,21.07,21.54,21.66,22.34,21.69,21.57,21.23,20.81,20.03,19.65,20.32,19.98,19.07,18.99,19.17,18.66,18.28,17.66,16.73,16.57,16.22,15.94,15.32,15.45,14.60,14.70,13.98,14.34,13.43,13.76,14.02,14.84,14.58,15.68,15.62,16.93,17.49,18.21,18.17,18.55,18.17,18.30,19.39,18.80,20.49,20.42,20.28,20.50,18.84,18.56,17.63,17.50,16.35,15.87,15.08,14.34,13.58,13.31,12.64,12.26,11.87,12.07,10.99,10.47,10.44,10.82,11.10,11.10,12.14,12.64,13.29,14.30,15.00,15.78,16.51,17.10,17.73,18.44,18.89,20.45,20.54,20.95,21.35,21.39,21.54,21.20,20.52,19.91,18.96,17.98,17.50,16.69,16.53,15.67,14.75,14.40,15.02,14.70,15.27,15.52,15.55,15.66,16.32,16.45,16.38,16.96,17.39,17.64,17.68,18.10,18.69,18.72,18.98,19.45,20.03,19.76,20.36,21.31,20.57,20.34,21.45,20.53,19.42,19.81,18.65,19.43,17.90,18.34,17.90,17.86,18.85,19.25,19.04,20.26,19.28,20.71,20.15,18.57,19.46,20.25,18.93,18.45,19.40,19.96,18.63,18.34,20.03,19.70,19.11,20.63,19.63,18.31,18.21,19.54,18.80,18.49,18.37,18.35,17.57,17.35,18.27,17.20,18.52,18.20,19.31,19.36,19.74,20.18,20.43,21.84,21.73,22.01,21.27,21.63,21.37,20.69,20.43,21.01,20.49,19.57,20.17,20.11,18.98,18.63,17.96,17.17,18.08,16.90,18.21,17.29,18.41,18.97,19.82,18.54,19.39,20.90,19.84,20.92,19.58,19.62,20.82,21.20,21.41,21.67,20.73,20.22,20.78,20.45,19.70,18.47,18.64,17.26,17.01,18.02,16.83,17.91,17.34,17.71,18.70,17.77,18.85,18.36,18.69,18.27,18.29,18.49,17.89,17.08,16.72,16.59,17.41,16.75,18.04,16.71,17.47,16.17,16.37,16.58,17.03,17.96,17.70,18.48,17.60,16.95,17.15,17.42,16.70,17.41,16.60,16.41,15.91,16.10,15.83,16.63,17.14,17.57,17.20,17.06,17.09,16.73,15.54,15.65,16.93,16.40,15.91,17.11,17.35,16.48,16.89,17.89,17.40,17.03,18.04,18.44,18.00,18.82,19.70,19.93,18.71,19.14,20.34,19.66,19.46,20.78,21.02,20.33,20.13,20.72,20.08,19.82,20.69,20.89,21.07,20.58,20.03,20.68],[16.65,15.71,13.08,13.52,12.54,12.12,11.62,11.14,11.23,10.49,10.44,10.17,9.90,9.95,9.78,9.09,9.45,9.44,8.81,8.28,8.58,8.77,8.47,7.87,7.61,7.85,8.23,8.85,9.18,9.35,10.04,10.44,10.54,11.26,11.14,12.17,12.39,12.17,12.32,12.66,13.48,12.71,12.77,13.07,13.51,14.09,14.19,14.26,15.14,15.04,13.54,13.34,12.82,12.77,11.64,10.63,10.20,9.97,9.69,9.43,9.19,8.54,8.19,7.60,7.52,7.27,6.90,7.04,7.39,7.33,7.82,7.90,8.34,7.92,8.56,8.42,9.26,9.07,9.75,9.61,10.11,9.70,10.64,10.71,11.39,11.08,10.54,10.07,10.52,10.78,10.47,10.31,10.81,11.42,11.34,10.33,10.58,10.99,10.26,9.87,10.57,10.42,10.04,9.97,10.46,10.15,9.92,10.41,10.71,10.21,10.56,11.08,10.75,11.33,10.57,10.46,10.63,10.43,9.83,10.07,10.17,9.42,9.07,9.66,9.10,8.70,8.33,8.42,8.53,8.67,9.04,8.49,9.14,8.37,9.24,8.81,9.59,9.16,9.55,9.19,9.90,10.08,10.25,9.84,9.57,9.33,9.29,9.84,9.18,9.54,9.05,9.29,9.87,9.92,9.98,10.00,10.20,10.28,10.42,9.90,9.87,10.57,10.60,9.96,9.97,9.48,8.72,8.38,9.04,8.33,9.18,8.73,8.75,8.92,8.60,8.18,8.42,8.41,7.72,7.75,8.20,7.80,7.32,7.63,9.06,6.76,6.62,7.30,8.02,6.50,6.30,6.78,6.57,5.86,5.97,6.19,5.94,6.58,5.86,6.00,6.13,6.27,6.43,6.79,7.24,6.83,6.72,7.04,6.71,6.34,6.47,6.34,6.00,5.72,5.83,6.59,6.93,7.34,7.34,7.25,7.61,7.17,7.51,7.83,7.70,7.45,7.59,7.37,7.05,6.22,5.96,5.56,5.72,5.72,5.53,5.14,5.03,4.99,4.62,4.17,4.59,4.76,4.66,5.60,5.29,6.16,6.26,7.05,7.30,7.65,7.61,8.10,7.68,7.52,7.28,7.31,7.41,6.94,6.51,6.63,6.55,6.05,5.81,5.96,5.93,5.36,5.60,5.50,5.17,4.97,4.64,4.55,4.97,4.91,5.48,5.73,6.28,6.65,7.01,7.36,7.96,7.98,7.79,8.21,7.73,8.50,8.27,7.62,7.69,7.61,7.30,6.82,6.98,6.95,6.59,6.22,6.66,6.24,5.71,5.52,5.42,5.76,6.12,5.39,5.04,5.98,6.46,6.63,6.61,7.38,7.42,8.34,8.68,9.31,9.77,9.42,8.85,9.00,9.24,8.80,9.41,13.02,11.99,9.44,9.56,8.42,7.36,7.06,6.74,6.47,5.59,5.48,5.19,4.69,4.70,4.41,4.26,4.09,4.06,3.71,3.47,3.40,3.18,2.82,2.92,2.55,3.14,3.27,4.00,4.34,4.55,5.02,5.48,5.46,6.20,6.09,7.04,7.20,7.12,7.07,7.74,8.22,7.47,7.44,7.63,7.86,8.77,9.17,8.99,10.79,9.53,8.74,8.35,7.04,7.35,6.51,5.71,5.37,4.79,4.63,4.35,4.19,3.71,3.85,3.21,3.42,3.45,3.11,3.36,3.88,4.04,4.26,3.96,3.90,3.67,3.97,3.74,4.29,4.26,4.61,4.59,4.90,4.97,5.37,5.53,6.22,5.99,5.61,5.38,5.72,5.96,5.97,5.76,6.10,6.39,6.00,5.58,5.89,6.05,5.41,5.32,5.83,5.45,5.09,5.19,5.61,5.22,4.94,5.57,5.68,5.28,5.54,6.08,5.80,6.19,5.58,5.53,5.76,5.41,4.87,5.32,5.46,4.84,4.62,5.19,4.91,4.38,4.43,4.29,4.72,4.68,4.37,4.18,4.34,4.00,4.39,4.19,4.59,4.51,4.72,4.58,4.85,4.98,5.41,4.96,4.83,4.48,4.49,4.73,4.63,4.90,4.69,4.97,5.35,5.36,5.23,5.86,5.77,6.28,6.02,5.44,5.72,6.48,6.17,5.62,5.70,5.00,4.78,4.37,4.53,4.22,4.53,4.10,4.38,4.29,4.14,3.82,3.68,3.60,3.36,3.11,3.12,3.03,2.58,2.43,2.72,2.32,1.81,1.94,2.22,1.95,1.49,1.68,0.99,0.77,1.01,1.37,1.69,2.26,2.45,2.65,3.25,3.49,3.84,4.28,4.15,3.63,4.19,4.31,3.74,3.94,3.61,3.06,2.69,2.75,2.39,2.27,2.04,2.44,2.54,2.93,3.42,3.52,3.05,3.60,3.82,3.57,3.84,3.35,2.87,2.68,2.06,2.01,1.38,1.52,1.37,1.82,2.43,2.60,2.82,2.52,2.05,1.78,1.90,1.58,2.30,2.07,2.78,2.72,3.32,3.59,3.97,4.23,3.81,4.51,4.66,4.71,4.09,3.83,4.23,4.06,3.50,3.63,3.92,3.63,3.00,3.46,3.69,3.03,2.78,3.36,3.56,3.05,2.33,2.28,2.09,2.53,2.40,2.93,2.83,3.32,3.51,3.80,3.38,3.83,3.76,4.44,4.40,3.88,4.20,4.61,4.31,3.82,4.26,4.62,4.14,3.95,4.65,4.57,3.94,4.29,3.64,3.74,3.44,3.03,2.91,2.96,2.48,3.15,2.68,3.17,2.85,3.33,3.47,4.26,4.81,4.73,4.00,4.43,4.69,4.20,4.88,14.84,13.83,10.96,10.81,8.11,6.71,6.69,6.94,6.61,6.60,6.70,6.84,6.69,6.90,7.24,7.05,7.19,7.63,7.52,7.76,8.47,8.49,8.15,8.94,8.87,9.22,8.66,8.50,9.03,8.92,8.22,8.24,9.10,8.82,8.48,9.24,8.53,9.18,8.76,9.42,8.91,9.55,8.98,8.56,8.60,8.73,8.30,7.68,7.75,8.05,7.60,7.06,7.35,7.25,7.09,7.07,7.44,7.46,8.19,7.77,7.58,8.04,8.28,7.97,7.92,8.61,8.63,8.19,9.39,9.62,9.63,10.53,10.54,10.90,11.92,11.78,12.85,12.68,13.50,13.78,14.68,14.73,15.77,16.27,16.78,17.63,18.23,17.65,17.90,17.17,16.90,15.54,15.74,16.60,15.80,14.68,15.03,15.28,14.24,13.97,12.47,11.91,11.26,10.96,11.18,10.57,10.91,10.32,9.93,9.81,9.40,9.07,9.35,8.95,9.98,9.76,10.90,11.06,12.05,13.09,13.89,14.30,15.02,14.63,14.76,16.32,15.63,17.33,16.79,16.89,16.30,15.22,14.39,13.77,12.58,12.31,10.89,10.36,9.71,9.19,9.11,8.51,8.52,8.27,8.63,8.49,8.07,7.93,8.39,8.62,8.18,8.80,9.30,9.37,9.90,10.76,10.97,12.29,12.54,13.48,14.11,15.07,16.32,16.34,17.38,17.16,16.98,17.63,16.97,15.45,15.14,14.58,13.31,13.24,12.16,12.10,11.18,10.50,10.11,10.50,10.08,10.46,10.88,10.71,10.54,11.39,11.57,11.67,11.88,12.60,12.76,12.88,13.29,13.64,13.83,14.15,14.79,15.09,14.83,15.46,16.69,15.95,15.35,16.53,15.38,14.29,14.72,13.84,14.36,13.46,13.23,13.33,13.33,13.95,14.14,14.10,14.92,14.35,15.28,14.54,13.82,14.27,14.77,14.08,13.61,14.24,14.43,13.85,13.56,14.89,14.65,14.56,16.04,15.32,14.37,13.82,14.97,14.27,13.93,13.64,13.40,12.93,12.56,13.32,12.96,13.75,14.06,14.81,15.00,15.64,15.79,16.26,17.35,17.33,17.86,17.00,17.04,17.19,16.39,16.15,16.93,16.36,15.54,16.02,16.38,15.61,14.87,14.35,13.31,13.98,13.10,13.73,12.95,13.46,14.38,14.81,13.95,14.38,15.64,14.93,15.93,14.77,14.97,15.80,16.34,16.54,16.94,15.98,15.44,16.04,15.75,14.68,13.89,13.62,12.93,12.42,13.02,12.13,13.14,12.69,13.55,14.19,13.81,15.09,14.82,15.65,15.53,14.17,14.75,13.30,12.81,12.51,12.14,12.86,12.35,13.01,12.45,12.68,12.04,12.46,12.59,13.17,13.52,13.26,13.74,13.12,12.47,12.77,12.71,12.24,12.70,12.06,11.97,11.31,11.71,11.76,12.25,12.93,13.98,14.24,13.23,12.87,12.31,11.65,11.80,12.96,12.45,12.02,13.23,13.10,12.32,12.94,13.84,13.05,12.78,13.83,13.92,13.49,14.20,14.74,14.91,14.04,14.23,15.38,14.61,14.46,15.30,15.52,15.00,14.84,15.68,14.96,15.09,15.85,17.35,17.45,16.82,17.81,19.35,14.88,13.71,10.95,10.51,7.75,6.50,6.55,6.13,6.17,5.53,5.79,6.50,6.23,6.09,6.50,6.89,6.83,7.06,7.13,7.27,7.99,8.09,7.46,8.12,7.84,8.28,7.68,7.36,7.56,7.71,7.30,7.05,7.30,7.38,6.75,7.57,7.14,7.20,7.29,7.74,7.39,8.28,7.70,7.58,7.34,7.21,7.07,6.77,6.57,6.84,6.53,5.91,5.89,6.11,5.72,6.25,6.52,6.64,7.25,6.85,6.64,7.51,7.55,7.42,7.46,8.12,8.20,8.00,9.48,9.97,9.88,11.16,11.32,11.81,12.88,13.04,13.59,13.79,14.58,14.85,15.57,15.91,16.35,16.89,17.19,17.50,18.34,17.80,17.77,17.69,17.12,16.34,16.22,17.02,16.62,15.70,15.58,15.86,15.38,15.30,14.24,13.42,13.02,12.74,12.54,11.81,12.14,11.21,11.27,10.62,10.86,10.03,10.39,10.53,11.36,10.99,12.00,12.38,13.45,14.12,14.85,14.79,15.16,15.00,14.75,16.08,15.43,17.07,16.65,16.78,16.54,15.38,15.01,14.34,14.00,13.07,12.32,11.59,10.79,10.33,10.02,9.40,9.23,8.78,9.11,8.64,8.13,7.84,8.31,8.70,8.47,9.33,9.64,10.05,10.73,11.57,12.21,13.12,13.70,14.22,14.80,15.26,16.43,16.27,17.07,17.06,16.90,17.34,17.02,16.08,15.90,15.15,14.20,13.93,13.10,13.29,12.21,11.39,10.88,11.48,11.36,11.58,11.94,11.83,11.78,12.68,12.81,12.66,13.24,13.75,13.99,14.09,14.64,14.82,15.25,15.87,15.89,16.16,16.38,16.84,17.40,16.70,16.28,17.10,16.25,15.48,15.55,14.73,15.28,14.09,14.21,13.95,13.88,14.50,14.96,14.93,15.66,14.93,16.01,15.43,14.53,15.10,15.74,14.95,14.41,15.15,15.48,14.75,14.38,15.83,15.62,15.47,16.47,15.74,15.35,14.85,15.50,15.05,14.72,14.51,14.22,13.83,13.36,13.74,13.34,13.98,14.00,14.68,15.27,15.49,15.84,16.31,17.54,17.08,17.63,16.75,17.03,16.75,16.36,16.25,16.44,15.92,15.28,15.69,15.89,14.97,14.46,13.95,12.97,13.84,13.29,13.97,13.72,14.14,14.93,15.62,14.67,15.33,16.39,15.52,16.31,15.30,15.52,16.49,16.73,17.12,17.10,16.30,15.97,16.48,16.01,15.20,14.24,14.20,13.40,13.01,13.81,13.02,14.00,13.65,14.24,14.98,14.91,15.42,15.41,15.82,15.58,15.18,15.10,14.56,13.77,13.30,13.05,13.70,13.17,14.05,13.18,13.43,12.45,12.63,12.87,13.37,14.01,13.72,14.41,13.63,13.00,13.36,13.49,13.13,13.63,13.28,12.91,12.38,12.78,12.64,13.55,14.34,14.63,14.40,14.09,14.00,13.58,12.36,12.67,13.67,13.35,12.84,14.12,14.17,13.26,13.78,14.57,13.79,13.60,14.63,14.74,14.33,15.13,15.62,15.81,15.06,15.28,16.23,15.37,15.45,16.61,16.53,15.97,15.89,16.19,15.82,15.80,16.52,17.38,17.80,17.05,17.78,19.08],[17.09,16.25,13.22,13.22,12.06,11.90,11.36,10.70,10.64,10.10,9.72,9.15,8.98,8.80,8.91,7.90,7.99,8.11,8.67,7.26,7.41,7.83,7.14,6.77,6.54,6.89,7.32,7.92,8.16,8.33,9.04,9.69,9.45,10.21,9.86,11.05,11.04,10.96,11.12,11.64,12.46,11.57,11.28,11.90,12.53,13.46,13.81,13.81,15.14,14.37,12.83,12.25,11.50,11.49,10.47,9.39,9.39,8.58,8.40,8.14,7.84,7.36,7.16,6.49,6.35,6.21,5.84,5.82,6.22,6.10,6.54,6.64,7.13,6.72,7.35,7.28,7.90,7.85,8.57,8.27,8.78,8.59,9.63,9.84,10.64,10.49,9.59,8.81,9.41,9.86,9.63,9.20,9.66,10.33,9.93,9.04,9.17,9.58,9.02,8.45,9.11,9.09,8.49,8.47,9.07,8.77,8.38,8.96,9.44,8.77,9.26,9.87,9.63,10.11,9.26,9.09,9.44,8.94,8.49,8.82,8.77,8.12,7.76,8.32,7.79,7.50,7.04,7.03,7.22,7.47,7.68,7.25,7.83,7.12,7.86,7.50,8.19,7.83,8.20,8.15,8.76,9.01,9.48,8.76,8.52,8.14,8.17,8.54,8.08,8.25,7.93,8.30,8.77,8.83,9.25,9.44,9.38,9.34,9.11,8.70,8.94,9.49,9.51,8.70,8.81,8.20,7.52,7.21,7.76,7.21,7.95,7.54,7.72,7.84,7.38,7.17,7.21,7.12,7.04,6.84,7.03,6.84,6.43,6.44,7.66,6.16,5.89,6.37,7.34,6.03,5.85,6.10,5.70,5.60,5.47,5.85,5.31,5.73,5.05,5.25,5.32,5.18,5.51,5.73,6.03,5.69,5.60,5.85,5.70,5.13,5.42,5.42,5.10,4.86,4.94,5.61,6.04,6.14,6.21,6.03,6.56,6.22,6.37,6.80,6.99,6.62,6.95,6.46,6.22,5.50,5.38,5.01,5.10,5.20,4.81,4.80,5.03,4.86,4.75,3.98,4.42,4.17,4.69,4.86,4.94,5.41,5.62,6.02,6.50,6.97,6.99,7.47,7.07,7.13,7.01,6.81,6.89,6.39,6.27,6.08,5.92,5.64,5.41,5.37,5.47,4.66,4.89,4.79,4.46,4.36,4.07,4.52,4.48,4.57,5.04,5.22,5.62,5.96,6.31,6.80,7.17,7.58,7.21,7.55,7.23,8.01,7.82,7.08,7.23,7.15,6.89,6.45,6.57,6.53,6.23,5.92,5.99,6.06,5.32,4.76,5.21,5.10,5.61,4.94,4.62,5.52,5.83,6.22,6.12,6.76,6.68,7.30,8.22,8.74,9.10,9.14,8.26,8.74,8.78,8.35,8.74,11.47,10.46,7.98,8.37,7.15,6.22,6.03,5.61,5.30,4.50,4.51,4.16,3.75,3.84,3.61,3.34,3.16,3.27,2.88,2.66,2.64,2.62,2.27,2.12,2.10,2.53,2.83,3.47,3.54,4.01,4.23,4.57,4.45,5.18,5.08,5.96,6.01,6.05,6.07,6.62,7.06,6.38,6.11,6.52,6.73,7.57,7.99,7.96,9.25,8.29,7.51,7.03,5.95,6.09,5.38,4.58,4.30,3.79,3.65,3.42,3.50,2.90,3.29,2.72,3.07,2.94,2.57,2.61,3.23,3.61,3.86,3.43,3.56,2.93,3.37,2.92,3.34,3.23,3.59,3.57,3.88,3.87,4.24,4.59,5.09,5.00,4.66,4.27,4.56,4.77,4.71,4.62,4.87,5.00,4.75,4.28,4.48,4.49,4.10,3.97,4.34,4.27,3.75,3.95,4.34,4.16,3.84,4.40,4.63,4.25,4.67,5.22,4.97,5.44,4.75,4.83,5.15,4.77,4.32,4.83,4.96,4.37,4.23,4.82,4.66,4.28,4.31,3.88,4.31,4.02,3.83,3.40,3.53,3.12,3.34,3.07,3.38,3.24,3.48,3.45,3.89,4.07,4.52,4.12,4.09,3.60,3.63,3.85,3.67,3.78,3.50,4.00,4.25,4.15,4.44,4.85,4.75,5.03,4.67,4.28,4.72,5.01,4.77,4.31,4.38,3.88,3.79,3.30,3.31,3.02,3.25,2.97,3.20,3.27,3.15,2.80,2.73,2.83,2.52,2.29,2.39,2.41,2.06,1.84,2.23,2.11,1.58,1.73,2.16,2.09,1.82,2.03,1.43,0.91,0.76,0.89,1.31,1.57,1.79,2.17,2.54,2.85,3.16,3.63,3.42,3.10,3.74,3.99,3.41,3.65,3.48,2.87,2.29,2.19,1.66,1.97,1.83,2.17,1.97,2.15,2.58,2.60,2.18,2.63,2.85,2.61,2.97,2.58,2.07,2.01,1.55,1.51,1.18,1.32,1.35,1.86,2.40,2.52,2.63,2.43,1.93,1.72,1.59,1.58,1.93,1.82,2.24,2.15,2.64,2.86,3.23,3.63,3.45,3.85,4.11,3.98,3.46,3.23,3.59,3.41,2.80,2.89,3.29,2.83,2.44,2.82,3.06,2.45,2.31,2.87,3.09,2.83,2.15,2.15,2.14,2.32,2.18,2.54,2.49,2.89,3.04,3.45,3.15,3.77,3.71,4.24,4.14,3.69,4.05,4.24,3.94,3.46,3.93,4.11,3.70,3.49,4.14,4.10,3.47,3.89,3.23,3.38,3.32,2.98,2.73,2.72,2.55,2.81,2.61,2.96,2.61,3.02,3.31,3.94,4.52,4.45,3.94,4.28,4.55,4.21,4.86,14.10,13.27,10.44,10.35,7.76,6.30,6.17,6.32,5.99,5.78,5.79,5.84,5.76,6.01,6.11,6.10,6.38,6.66,6.68,6.89,7.42,7.51,7.19,7.89,7.74,8.15,7.68,7.34,7.85,7.87,7.18,7.18,7.87,7.64,7.46,8.33,7.44,8.02,7.67,8.22,7.90,8.42,7.89,7.65,7.50,7.60,7.18,6.58,6.63,7.06,6.60,6.10,6.50,6.58,6.38,6.28,6.78,6.79,7.43,6.87,6.75,7.28,7.39,7.12,7.29,7.73,7.79,7.51,9.00,9.08,8.89,9.99,9.95,10.11,10.97,10.81,11.87,11.73,12.66,12.73,13.79,13.63,14.77,14.69,15.64,16.72,17.23,16.67,16.78,16.05,15.65,14.15,14.43,15.29,14.37,13.34,13.95,14.42,13.42,12.76,11.71,10.83,10.56,10.39,10.09,9.74,10.27,9.41,9.15,8.78,8.85,8.25,8.37,8.16,9.03,8.95,9.75,10.32,10.92,12.08,12.66,13.20,13.74,13.76,14.14,15.36,15.08,16.21,15.66,15.68,15.16,13.82,12.94,12.26,11.52,11.09,9.92,9.27,8.71,8.22,8.06,7.46,7.51,7.22,7.46,7.39,7.11,7.24,7.69,7.53,7.39,7.89,8.36,8.49,9.09,9.89,10.21,11.26,11.51,12.26,12.78,13.89,14.87,15.38,16.31,16.49,16.41,16.84,15.98,14.60,13.80,13.58,12.40,12.25,11.28,11.07,10.32,9.72,9.33,9.77,9.12,9.70,9.93,9.79,9.49,10.42,10.55,10.61,10.79,11.46,11.59,11.74,12.07,12.43,12.49,12.81,13.53,13.95,13.46,14.39,15.58,14.77,14.28,15.50,14.58,13.37,13.91,12.77,13.37,12.39,12.22,12.15,12.24,13.08,13.19,13.27,14.10,13.39,14.55,13.87,12.88,13.39,14.11,13.15,12.75,13.44,13.86,13.04,12.88,14.21,14.04,13.72,15.45,14.42,13.51,13.03,14.09,13.44,13.04,12.72,12.57,12.05,11.77,12.50,11.86,12.85,12.84,14.15,14.17,14.85,14.84,15.48,16.65,16.83,17.30,16.51,16.75,16.73,15.92,15.38,16.54,15.83,14.84,15.45,15.66,14.78,13.99,13.34,12.27,13.05,11.90,12.90,11.97,12.96,13.40,14.01,13.02,13.55,15.00,14.23,15.35,13.92,14.09,15.27,15.76,15.81,16.21,15.30,14.54,15.22,14.82,13.82,12.88,12.81,11.81,11.60,12.29,11.32,12.46,11.87,12.53,13.39,12.70,14.35,14.04,14.99,14.85,13.31,13.85,12.53,12.11,11.69,11.34,11.87,11.48,12.08,11.64,11.71,11.17,11.59,11.62,12.14,12.69,12.45,12.84,11.91,11.65,11.57,11.87,11.11,11.67,11.19,11.08,10.80,11.08,10.89,11.67,12.17,13.22,13.54,12.51,12.16,11.68,10.91,11.23,12.15,11.51,10.99,12.08,12.12,11.29,11.72,12.77,12.05,11.64,12.61,13.07,12.68,13.15,13.97,14.20,13.11,13.25,14.52,13.90,13.54,14.56,14.99,14.24,14.10,14.86,13.99,14.18,15.20,16.50,17.12,16.49,17.59,19.37,13.91,12.49,9.96,9.13,6.46,5.46,5.42,5.04,5.22,4.68,5.05,5.61,5.30,5.01,5.39,5.74,5.63,5.74,6.08,6.15,6.65,6.72,6.16,6.71,6.48,6.81,6.31,6.00,6.27,6.21,5.88,5.69,5.85,6.08,5.53,6.54,5.82,6.06,6.14,6.52,6.38,6.92,6.57,6.45,6.37,6.21,5.97,5.67,5.50,5.77,5.40,5.03,4.86,5.20,4.88,5.04,5.49,5.50,5.90,5.75,5.52,5.97,6.13,6.01,6.15,6.63,6.77,6.63,8.06,8.53,8.59,10.03,10.15,10.64,11.49,11.64,12.33,12.21,13.07,13.25,14.47,14.47,15.47,15.49,15.95,16.38,17.01,16.54,16.57,16.19,15.73,14.90,14.80,15.80,15.06,14.12,14.36,14.86,14.31,13.57,13.05,11.69,11.96,11.67,11.00,10.42,11.09,10.09,10.20,9.55,9.64,8.84,8.96,9.05,9.70,9.68,10.60,11.34,11.68,12.90,13.07,13.43,14.02,13.75,14.00,15.15,14.64,16.23,15.58,15.64,15.43,14.09,13.48,12.51,12.15,11.13,10.52,9.77,9.19,8.69,8.58,8.09,7.85,7.74,7.97,7.31,6.95,6.83,7.32,7.31,7.21,7.79,8.36,8.49,9.44,9.98,10.58,11.55,11.94,12.82,13.44,14.16,15.13,15.40,16.08,16.10,16.08,16.24,15.84,15.13,14.51,14.07,12.89,12.50,11.66,11.60,10.75,10.03,9.79,10.22,9.80,10.17,10.61,10.52,10.30,11.19,11.34,11.30,11.54,12.18,12.58,12.57,12.98,13.46,13.80,14.12,14.22,14.79,14.98,15.47,16.20,15.26,15.04,15.93,15.13,14.21,14.68,13.26,14.08,12.89,12.89,12.82,12.73,13.85,13.94,14.12,15.00,14.17,15.45,14.98,13.54,14.33,15.08,13.81,13.32,14.48,14.86,13.66,13.60,15.12,14.88,14.48,15.88,14.84,14.10,13.83,14.61,14.24,13.71,13.61,13.45,12.79,12.51,13.05,12.19,13.26,12.91,14.10,14.55,14.90,15.22,15.70,16.79,16.65,17.08,16.26,16.83,16.28,15.78,15.55,16.07,15.35,14.69,15.05,15.20,14.27,13.57,12.95,11.97,13.05,12.06,13.13,12.53,13.41,13.89,14.83,13.74,14.57,15.82,14.91,15.81,14.59,14.72,15.96,16.28,16.54,16.67,15.86,15.39,15.93,15.35,14.48,13.54,13.45,12.21,12.03,13.00,12.10,13.09,12.58,13.00,13.80,13.30,14.40,14.19,14.96,14.65,13.80,13.96,13.20,12.66,12.00,11.89,12.41,12.05,12.75,11.93,12.31,11.44,11.80,11.89,12.51,13.23,12.93,13.65,12.64,12.15,12.03,12.33,11.73,12.28,11.96,11.50,11.49,11.55,11.08,12.25,12.64,13.30,13.11,12.69,12.58,11.92,10.94,11.47,12.22,11.75,11.37,12.65,12.38,11.78,12.29,13.05,12.51,12.21,13.24,13.75,13.11,13.82,14.57,14.88,13.83,14.04,15.26,14.78,14.37,15.42,15.90,15.23,15.09,15.70,14.95,14.88,15.87,16.64,17.08,16.54,17.07,18.60],[16.65,15.24,12.46,12.85,11.66,11.35,10.92,10.28,10.23,9.58,9.52,8.86,8.97,8.91,8.47,8.09,8.35,8.11,7.91,7.53,7.46,7.47,7.45,6.79,6.40,6.65,7.01,7.48,7.98,8.17,8.84,9.27,9.22,9.72,9.56,10.51,10.52,10.49,10.61,11.00,11.70,11.00,10.95,11.47,11.94,12.62,12.82,12.95,13.81,13.19,11.96,11.58,10.98,10.91,9.85,9.02,8.83,8.35,8.21,8.06,7.56,7.05,6.73,6.12,5.95,5.78,5.50,5.34,5.75,5.67,6.04,6.09,6.60,6.38,6.84,6.99,7.56,7.77,8.30,8.28,8.70,8.68,9.43,9.63,10.08,9.88,9.50,8.98,9.20,9.43,9.15,9.01,9.37,9.71,9.76,8.98,8.85,9.17,8.91,8.23,8.62,8.70,8.35,8.18,8.52,8.33,7.99,8.37,8.78,8.29,8.65,9.23,8.96,9.45,8.85,8.56,8.79,8.49,8.02,8.23,8.28,7.75,7.33,7.92,7.51,7.14,6.81,6.63,6.75,6.84,7.04,6.66,7.25,6.72,7.44,7.22,7.98,7.97,8.22,8.30,8.81,8.86,9.27,8.85,8.56,7.99,8.21,8.65,8.15,8.19,7.86,8.20,8.59,8.56,9.03,8.84,8.93,8.80,8.70,8.29,8.38,8.87,8.87,8.21,8.00,7.64,6.88,6.72,7.36,6.89,7.76,7.52,7.71,8.02,7.50,7.06,7.65,7.41,6.86,6.96,7.62,6.98,6.21,6.65,7.95,6.40,5.65,6.17,6.94,5.71,5.54,6.20,5.51,5.22,5.55,5.49,5.29,5.52,4.67,4.97,5.00,4.77,5.16,5.38,5.54,5.29,5.16,5.51,5.37,4.93,5.23,5.15,4.86,4.48,4.65,5.42,5.94,5.99,6.24,5.78,6.28,5.71,6.04,6.58,6.58,6.11,6.42,5.80,5.82,5.22,5.21,4.63,4.93,4.89,4.64,4.97,5.34,5.01,4.54,4.31,4.49,4.68,4.32,4.60,4.30,5.07,5.13,5.53,5.87,6.43,6.46,6.86,6.35,6.31,6.09,6.09,6.28,5.75,5.47,5.39,5.23,4.81,4.38,4.76,4.52,3.97,4.46,4.14,4.04,4.09,3.70,3.82,4.17,4.68,4.66,4.60,5.07,5.39,5.76,6.15,6.68,7.05,6.47,7.04,6.62,7.49,7.23,6.44,6.57,6.45,6.31,5.82,6.08,5.92,5.72,5.18,5.53,5.19,4.54,4.64,4.86,5.09,5.43,5.09,4.79,4.96,5.42,5.51,5.57,6.31,6.49,7.40,7.37,8.26,8.88,8.39,8.02,8.11,7.98,7.77,8.33,11.06,9.75,7.46,7.70,6.57,5.75,5.45,5.07,4.87,4.09,4.08,3.73,3.35,3.35,3.15,2.88,2.77,2.80,2.60,2.39,2.34,2.23,1.97,1.85,1.68,2.14,2.34,2.87,3.03,3.28,3.61,4.04,3.81,4.52,4.34,5.21,5.32,5.36,5.42,5.91,6.35,5.68,5.44,5.96,6.14,6.91,7.40,7.44,8.84,7.72,6.81,6.34,5.31,5.37,4.74,3.97,3.74,3.27,3.16,2.88,2.83,2.45,2.63,2.12,2.29,2.23,1.93,2.04,2.48,2.71,2.91,2.60,2.65,2.36,2.68,2.45,2.86,2.79,3.19,3.17,3.55,3.50,3.94,4.17,4.68,4.58,4.25,3.89,4.21,4.40,4.29,4.15,4.42,4.56,4.31,3.86,4.06,4.16,3.71,3.54,3.92,3.78,3.31,3.48,3.82,3.57,3.26,3.80,4.00,3.49,3.97,4.49,4.22,4.65,3.97,4.01,4.32,3.93,3.46,3.94,4.03,3.53,3.31,4.01,3.81,3.32,3.45,2.95,3.31,3.15,2.96,2.78,2.93,2.56,2.96,2.62,3.07,2.89,3.21,3.17,3.56,3.68,4.18,3.79,3.76,3.34,3.37,3.54,3.42,3.50,3.29,3.59,3.90,3.76,3.88,4.29,4.22,4.40,4.18,3.77,4.13,4.39,4.26,3.83,3.85,3.34,3.13,2.82,2.94,2.59,3.03,2.67,3.04,3.08,2.86,2.62,2.59,2.64,2.35,2.10,2.24,2.28,1.91,1.59,2.04,1.89,1.37,1.57,2.08,1.95,1.82,2.14,1.75,1.15,0.89,0.76,0.86,1.17,1.39,1.59,1.94,2.20,2.51,2.95,2.63,2.31,2.91,3.20,2.65,2.88,2.72,2.21,1.88,1.79,1.31,1.41,1.40,1.65,1.60,1.67,2.13,2.16,1.81,2.28,2.48,2.27,2.61,2.25,1.84,1.67,1.23,1.26,1.16,1.41,1.52,1.90,2.42,2.45,2.58,2.50,1.92,1.82,1.61,1.46,1.66,1.57,1.96,1.92,2.41,2.61,2.93,3.29,3.08,3.44,3.62,3.49,3.06,2.88,3.08,2.91,2.49,2.61,2.72,2.42,2.19,2.47,2.55,2.03,2.00,2.45,2.76,2.54,2.01,2.09,2.05,2.06,1.98,2.29,2.24,2.62,2.80,3.19,2.85,3.42,3.41,3.93,3.83,3.39,3.65,3.87,3.49,3.10,3.57,3.68,3.22,3.11,3.68,3.55,3.01,3.43,2.90,3.16,3.08,2.79,2.58,2.53,2.35,2.62,2.37,2.80,2.45,2.83,3.07,3.73,4.37,4.25,3.67,4.00,4.24,3.96,4.72,13.88,12.96,10.10,9.53,7.30,5.74,5.43,5.59,5.29,5.29,5.38,5.38,5.22,5.34,5.60,5.40,5.60,5.82,5.96,6.15,6.77,6.81,6.37,7.15,6.97,7.39,6.93,6.57,7.21,7.25,6.85,6.97,7.54,7.65,7.44,8.25,7.40,7.87,7.36,7.75,7.32,7.60,7.12,6.92,6.68,6.85,6.50,5.79,6.05,6.74,6.13,5.41,6.04,6.38,5.82,5.67,6.39,6.20,7.04,6.43,6.02,6.47,6.82,6.33,6.46,7.02,7.05,6.73,8.09,8.13,8.13,9.20,8.98,9.26,9.94,9.74,10.95,10.71,11.77,11.87,12.94,13.07,14.01,14.22,15.03,16.06,16.61,16.15,16.01,15.44,15.11,13.49,13.88,14.85,13.70,12.50,13.13,13.67,12.62,11.86,10.77,9.88,9.61,9.49,9.25,9.10,9.58,8.90,8.59,8.44,8.25,7.60,7.63,7.32,8.09,8.09,9.09,9.64,10.13,11.23,11.70,12.42,13.25,13.21,13.46,14.86,14.29,15.76,15.14,15.28,14.45,13.26,12.11,11.51,10.52,10.05,8.84,8.31,7.75,7.24,7.19,6.75,6.86,6.62,6.94,6.75,6.37,6.63,6.92,7.00,6.58,7.06,7.78,7.74,8.37,8.99,9.16,10.26,10.51,11.42,12.15,13.18,14.30,14.80,15.75,15.76,15.69,16.27,15.38,13.87,13.14,12.76,11.56,11.33,10.28,9.97,9.35,8.77,8.57,8.94,8.26,8.62,9.06,9.00,8.57,9.33,9.60,9.58,9.77,10.44,10.60,10.87,11.17,11.57,11.56,12.00,12.83,13.06,12.61,13.73,15.01,13.97,13.66,14.80,13.79,12.49,12.98,12.01,12.49,11.53,11.42,11.42,11.42,12.40,12.32,12.54,13.26,12.59,13.68,12.93,12.08,12.52,13.17,12.31,11.97,12.56,12.88,12.07,11.92,13.16,13.19,12.86,14.48,13.68,12.75,12.15,13.25,12.64,12.07,11.84,11.75,11.17,11.04,11.75,11.10,12.17,12.16,13.43,13.49,14.16,14.26,14.90,15.95,16.00,16.61,15.75,15.94,15.84,15.09,14.64,15.57,15.06,14.16,14.62,14.96,14.21,13.32,12.77,11.59,12.46,11.33,12.28,11.18,12.18,12.55,13.09,12.28,12.62,14.14,13.39,14.54,13.20,13.32,14.36,14.99,15.12,15.28,14.57,13.80,14.43,14.06,13.01,12.04,12.07,11.10,10.76,11.43,10.37,11.46,11.03,11.66,12.44,12.03,13.53,13.50,14.25,14.01,12.68,13.08,11.71,11.27,10.70,10.37,10.92,10.46,11.18,10.66,10.94,10.51,10.91,11.09,11.59,11.99,11.84,12.11,11.12,10.88,10.58,10.98,10.19,10.75,10.23,10.07,9.80,10.10,9.94,10.71,11.35,12.55,12.77,11.86,11.44,10.87,10.08,10.40,11.33,10.50,10.12,11.35,11.25,10.19,10.92,11.83,11.21,10.78,11.80,12.27,11.78,12.33,13.10,13.22,12.22,12.55,13.52,13.03,12.85,13.69,14.05,13.43,13.41,14.31,13.27,13.56,14.48,15.92,16.47,15.79,17.32,18.93,14.02,12.66,9.95,8.88,6.31,5.07,4.92,4.76,4.55,4.05,4.48,4.92,4.64,4.39,4.64,5.10,5.04,5.02,5.33,5.49,5.99,6.16,5.53,6.05,5.82,6.19,5.83,5.65,5.82,5.88,5.61,5.59,5.89,5.95,5.46,6.33,5.74,6.18,6.01,6.02,5.92,6.21,5.90,5.86,5.59,5.59,5.50,4.98,4.81,5.78,5.09,4.45,4.71,4.86,4.44,4.73,5.43,5.41,5.68,5.37,5.15,5.80,5.87,5.64,5.80,6.14,6.27,6.20,7.71,8.09,8.34,9.88,9.81,10.00,10.82,10.80,11.69,11.75,12.72,12.89,13.99,14.03,14.75,14.92,15.40,15.83,16.66,16.10,16.08,15.73,15.19,14.30,14.34,15.29,14.57,13.58,13.96,14.56,13.84,13.20,12.63,11.18,11.61,11.09,10.32,9.92,10.55,9.50,9.82,9.15,9.12,8.22,8.32,8.36,9.11,9.22,10.09,10.96,11.15,12.31,12.55,12.85,13.46,13.35,13.33,14.66,14.16,15.61,14.98,15.04,14.76,13.38,12.87,11.77,11.49,10.56,9.84,9.21,8.47,8.01,7.86,7.36,7.16,7.17,7.24,6.58,6.14,6.23,6.76,6.67,6.66,7.20,7.85,8.06,8.85,9.46,9.86,10.81,11.28,12.12,12.84,13.50,14.62,14.90,15.52,15.58,15.51,15.80,15.45,14.54,14.13,13.54,12.32,11.92,10.98,10.97,10.11,9.52,9.15,9.47,9.13,9.38,9.78,9.70,9.53,10.39,10.61,10.45,10.77,11.61,11.77,11.83,12.42,12.83,13.19,13.67,13.73,14.25,14.46,14.95,15.72,14.69,14.47,15.39,14.60,13.65,14.04,12.71,13.50,12.24,12.35,12.22,12.06,13.17,13.24,13.48,14.40,13.40,14.70,14.22,12.99,13.55,14.47,13.29,12.85,13.84,14.30,13.01,12.98,14.36,14.18,13.96,15.02,14.08,13.79,13.28,13.86,13.62,13.07,12.97,12.84,12.16,11.86,12.35,11.47,12.53,12.17,13.22,13.86,14.01,14.48,15.15,16.22,16.00,16.51,15.56,15.95,15.37,14.95,14.80,15.13,14.48,13.72,14.17,14.26,13.47,12.80,12.23,11.17,12.37,11.54,12.52,11.96,12.87,13.32,14.24,13.15,13.98,15.11,14.28,15.03,13.89,14.10,15.18,15.55,15.82,15.75,15.07,14.67,15.13,14.56,13.65,12.67,12.79,11.63,11.41,12.51,11.53,12.39,12.08,12.41,13.24,13.14,13.93,13.84,14.38,14.26,13.60,13.53,12.96,12.18,11.41,11.31,11.88,11.44,12.23,11.36,11.71,10.83,11.06,11.35,11.82,12.63,12.36,13.07,11.87,11.50,11.14,11.86,11.01,11.73,11.41,10.96,10.84,11.18,10.75,11.76,12.49,13.10,13.01,12.31,12.24,11.37,10.43,11.22,11.84,11.27,10.94,12.20,12.04,11.12,11.83,12.57,11.85,11.60,12.57,13.07,12.58,13.13,13.89,14.18,13.23,13.61,14.52,14.12,13.87,14.92,15.27,14.72,14.69,15.06,14.38,14.40,15.41,16.39,16.88,16.17,17.12,18.59],[15.58,14.47,11.47,11.90,10.90,10.28,9.91,9.30,9.29,8.62,8.78,7.99,7.84,7.95,7.65,7.28,7.35,7.38,7.76,6.73,6.73,6.63,6.45,6.16,5.94,6.14,6.26,6.73,7.06,7.37,7.94,8.30,8.20,8.77,8.54,9.42,9.55,9.41,9.62,9.78,10.57,9.94,9.96,10.34,10.74,11.51,11.56,11.76,12.50,12.08,10.71,10.49,9.77,9.72,8.85,8.11,7.82,7.44,7.25,7.13,6.95,6.50,6.22,5.63,5.38,5.19,4.98,4.85,5.13,5.12,5.42,5.51,6.10,5.72,6.44,6.40,6.87,6.87,7.44,7.30,7.80,7.79,8.37,8.71,9.05,8.79,8.31,7.82,8.03,8.47,8.09,7.92,8.16,8.62,8.48,7.78,7.92,8.13,7.93,7.34,7.70,7.87,7.41,7.33,7.56,7.55,7.32,7.47,7.85,7.39,7.83,8.24,8.02,8.54,7.95,7.77,7.85,7.74,7.19,7.41,7.45,7.00,6.77,7.11,6.87,6.49,6.17,6.02,6.15,6.17,6.52,6.07,6.70,6.25,6.75,6.60,7.21,7.20,7.34,7.25,7.82,8.10,8.30,7.72,7.53,7.22,7.13,7.64,7.08,7.21,6.91,7.13,7.69,7.49,7.90,7.97,7.85,7.72,7.60,7.33,7.51,7.91,7.87,7.29,7.21,6.84,6.16,6.08,6.59,6.31,6.93,6.76,6.83,7.15,6.71,6.50,6.85,6.64,6.37,6.25,6.70,6.23,5.89,6.09,7.23,5.86,5.59,5.89,6.96,5.58,5.34,5.89,5.42,4.85,5.08,5.54,4.85,5.30,4.36,4.55,4.54,4.68,4.37,5.00,4.84,4.61,4.78,4.99,4.80,4.40,4.75,4.63,4.58,4.31,4.45,5.24,5.66,5.79,5.77,5.24,5.78,5.23,5.69,6.03,5.90,5.67,6.00,5.66,5.51,5.05,5.15,4.53,4.81,4.71,4.60,4.85,4.96,4.77,4.92,4.57,4.32,4.08,4.15,4.47,4.25,4.95,5.09,5.59,5.76,6.10,6.12,6.54,6.30,5.97,5.70,5.69,5.90,5.62,5.26,4.96,5.04,4.77,4.18,4.60,4.52,3.69,4.36,4.06,3.79,4.15,3.56,4.01,4.06,4.12,4.81,4.67,5.29,5.49,5.60,6.20,6.40,6.63,6.63,6.99,6.54,6.98,6.97,6.37,6.30,6.02,5.83,5.63,5.76,5.38,5.53,5.20,5.13,5.02,4.39,3.85,4.56,4.88,5.28,4.86,4.03,5.08,5.42,5.58,5.45,6.11,6.29,6.81,7.50,7.93,7.98,7.95,7.63,7.48,8.13,7.69,8.38,10.90,9.45,6.69,6.84,5.79,5.06,4.78,4.41,4.16,3.43,3.45,3.07,2.73,2.78,2.60,2.40,2.31,2.35,2.09,1.92,1.84,1.86,1.67,1.50,1.43,1.68,2.07,2.50,2.53,2.91,3.21,3.41,3.30,3.80,3.69,4.41,4.49,4.57,4.67,4.99,5.41,4.88,4.50,5.11,5.41,6.22,6.66,6.82,8.18,7.09,5.83,5.44,4.56,4.59,4.00,3.27,3.10,2.67,2.56,2.35,2.36,1.93,2.16,1.76,1.98,1.80,1.67,1.69,2.05,2.24,2.43,2.15,2.23,1.86,2.24,1.93,2.32,2.20,2.55,2.50,2.79,2.78,3.17,3.50,3.99,3.82,3.50,3.13,3.39,3.60,3.54,3.38,3.60,3.75,3.47,3.07,3.30,3.34,2.91,2.79,3.18,3.00,2.62,2.76,3.08,2.85,2.67,3.08,3.28,2.94,3.32,3.78,3.55,4.01,3.44,3.42,3.68,3.41,3.00,3.37,3.51,3.17,3.00,3.57,3.41,2.97,3.08,2.56,2.79,2.62,2.49,2.25,2.39,2.07,2.38,2.13,2.41,2.30,2.50,2.48,2.83,2.99,3.44,3.07,3.09,2.75,2.70,2.82,2.66,2.73,2.60,2.85,3.14,3.04,3.22,3.63,3.48,3.70,3.43,3.07,3.39,3.67,3.50,3.09,3.16,2.73,2.60,2.25,2.35,2.07,2.35,2.08,2.36,2.41,2.27,1.98,2.02,2.08,1.78,1.59,1.75,1.78,1.46,1.35,1.71,1.62,1.27,1.43,1.83,1.77,1.72,2.12,1.87,1.30,1.12,0.83,0.76,0.82,1.09,1.32,1.61,1.85,2.07,2.45,2.22,2.01,2.50,2.63,2.25,2.47,2.37,1.92,1.62,1.50,1.08,1.22,1.25,1.37,1.30,1.35,1.63,1.67,1.37,1.74,2.00,1.77,2.01,1.72,1.35,1.30,1.00,1.05,1.07,1.33,1.66,1.92,2.37,2.36,2.35,2.36,1.89,1.79,1.46,1.39,1.39,1.38,1.49,1.45,1.83,1.99,2.21,2.50,2.34,2.62,2.78,2.69,2.34,2.25,2.41,2.26,1.95,2.07,2.18,1.96,1.72,2.00,2.09,1.76,1.74,2.05,2.27,2.32,1.81,1.89,1.79,1.72,1.66,1.76,1.78,2.02,2.22,2.50,2.27,2.71,2.79,3.24,3.08,2.60,2.95,3.06,2.74,2.47,2.82,2.90,2.56,2.54,2.98,2.84,2.45,2.83,2.41,2.69,2.63,2.46,2.14,2.05,1.98,2.06,1.97,2.23,1.92,2.35,2.72,3.22,3.78,3.67,3.29,3.68,3.87,3.52,4.50,13.42,12.62,9.55,9.08,6.80,5.42,5.25,5.37,5.00,5.16,5.17,5.19,4.91,5.14,5.19,4.93,5.18,5.56,5.43,5.64,6.13,6.24,5.80,6.49,6.34,6.66,6.30,6.00,6.56,6.58,6.22,6.35,6.90,6.82,6.58,7.69,6.80,6.95,6.80,6.99,6.62,6.93,6.50,6.38,6.03,6.14,5.80,5.27,5.55,5.98,5.63,5.06,5.53,5.66,5.32,5.56,6.03,6.07,6.51,5.78,5.80,6.31,6.30,5.96,6.17,6.57,6.68,6.36,7.59,7.69,7.69,8.84,8.75,8.83,9.66,9.36,10.53,10.21,11.19,11.16,12.04,12.25,13.23,13.11,14.32,15.32,15.97,15.65,15.51,14.92,14.17,12.63,13.11,14.21,12.96,11.76,12.66,13.26,12.37,11.43,10.48,9.54,9.55,9.29,8.95,9.00,9.57,8.91,8.95,8.87,8.32,7.55,7.50,7.11,7.85,7.75,8.60,9.10,9.56,10.50,10.98,11.72,12.60,12.64,13.18,14.31,13.80,15.23,14.62,14.49,13.73,12.33,11.24,10.60,9.90,9.33,8.39,7.99,7.41,7.19,7.00,6.78,6.73,6.64,7.06,6.42,6.22,6.49,6.73,6.68,6.44,7.08,7.42,7.60,8.03,8.73,8.87,9.67,9.90,10.62,11.11,12.23,13.33,14.04,15.33,14.95,15.14,15.73,14.45,12.90,12.27,11.89,10.87,10.77,9.79,9.64,9.01,8.52,8.21,8.68,8.16,8.40,8.75,8.65,8.27,8.89,9.18,9.11,9.11,9.84,9.85,10.19,10.36,10.71,10.76,11.23,11.85,12.20,12.08,13.21,14.33,13.25,12.79,14.09,13.15,12.08,12.35,11.42,11.77,10.96,10.63,10.62,10.38,11.58,11.45,11.43,12.24,11.42,12.45,11.88,10.95,11.24,12.04,11.29,11.08,11.41,11.94,11.30,10.99,12.30,12.56,12.23,13.85,13.16,12.21,11.45,12.36,11.61,11.25,10.86,10.72,10.29,10.17,10.65,10.23,11.13,11.24,12.28,12.49,13.34,13.59,13.91,15.10,15.11,15.58,14.71,14.84,14.70,13.87,13.48,14.50,14.01,13.07,13.86,14.19,13.27,12.26,11.94,10.64,11.31,10.61,11.16,10.32,11.22,11.53,11.95,11.19,11.70,13.00,12.19,13.24,12.08,12.15,13.22,13.79,13.95,14.19,13.23,12.49,13.29,12.87,11.83,11.10,10.99,10.17,10.09,10.45,9.77,10.58,10.24,10.84,11.65,11.42,12.78,12.97,13.79,13.46,12.24,12.32,11.07,10.55,10.06,9.71,10.29,9.95,10.34,10.12,10.01,10.01,10.36,10.60,11.07,11.44,11.12,11.45,10.69,10.15,9.91,10.23,9.64,10.08,9.77,9.62,9.39,9.58,9.39,10.06,10.83,11.81,12.17,11.33,11.03,10.46,9.72,9.98,10.93,10.08,9.64,10.81,10.70,9.64,10.25,11.38,10.52,10.13,11.25,11.67,11.00,11.80,12.56,12.60,11.66,12.02,12.94,12.11,12.07,13.06,13.23,12.50,12.72,13.51,12.62,12.93,13.72,15.34,15.96,15.27,17.02,18.98,13.52,12.27,9.49,8.66,5.95,4.69,4.62,4.61,4.16,3.81,4.28,4.74,4.29,4.22,4.17,4.56,4.58,4.70,4.91,5.01,5.43,5.63,4.99,5.55,5.33,5.80,5.43,5.33,5.67,5.69,5.42,5.42,5.79,5.94,5.14,6.42,5.63,6.10,5.91,5.95,5.86,5.76,5.42,5.40,5.16,5.19,5.23,4.45,4.70,5.73,5.26,4.30,4.02,4.25,3.97,4.82,5.38,5.11,5.49,5.27,4.94,5.62,5.79,5.28,5.45,5.79,5.67,5.70,7.17,7.60,7.81,9.05,9.21,9.28,9.90,9.73,10.72,10.71,11.52,11.68,12.55,12.62,13.25,13.52,14.18,14.85,15.44,15.17,15.13,14.88,14.39,13.24,13.61,14.66,13.73,12.74,13.34,14.00,13.27,12.40,11.80,10.42,10.83,10.35,9.53,9.20,9.86,8.93,9.08,8.63,8.50,7.66,7.69,7.79,8.54,8.55,9.39,10.41,10.39,11.72,11.62,12.19,12.90,12.65,12.92,14.21,13.74,15.02,14.37,14.42,13.77,12.57,11.99,11.22,10.65,9.60,9.02,8.61,7.94,7.74,7.28,7.01,6.82,6.94,7.03,6.21,5.97,6.35,6.82,6.44,6.39,6.91,7.52,7.49,8.27,8.68,9.21,9.94,10.46,11.11,11.69,12.51,13.42,13.76,14.70,14.48,14.45,14.88,14.15,13.13,12.94,12.28,11.18,10.99,10.03,10.03,9.07,8.74,8.50,8.69,8.37,8.71,8.94,8.78,8.73,9.55,9.65,9.52,9.87,10.54,10.61,10.88,11.43,11.64,12.02,12.94,12.59,13.06,13.44,14.17,14.73,13.63,12.98,14.08,13.47,12.51,12.82,11.58,12.24,11.18,11.04,11.00,10.66,11.94,11.90,11.94,12.96,11.88,13.19,12.74,11.36,11.99,13.04,11.76,11.55,12.51,13.02,11.72,11.84,13.35,13.48,13.22,14.27,13.40,13.13,12.48,13.08,12.65,12.33,12.00,11.67,11.14,10.77,11.06,10.35,11.21,11.10,11.87,12.57,13.01,13.40,13.99,15.13,15.09,15.39,14.36,14.80,14.20,13.70,13.36,13.84,13.31,12.57,13.19,13.21,12.40,11.67,11.16,10.09,11.10,10.70,11.36,11.00,11.79,12.44,13.15,11.99,12.95,14.03,13.13,13.80,12.55,12.91,14.03,14.39,14.52,14.51,13.64,13.15,13.75,12.98,12.04,11.30,11.50,10.33,10.31,11.18,10.31,11.16,11.00,11.39,12.44,12.26,13.26,13.24,13.94,13.72,12.70,12.80,12.03,11.26,10.40,10.29,10.77,10.38,10.89,10.33,10.46,9.92,10.28,10.51,10.99,11.69,11.39,11.92,10.98,10.37,10.25,10.69,10.16,10.67,10.64,10.06,10.32,10.48,9.74,10.93,11.34,12.14,12.16,11.71,11.23,10.66,10.09,10.56,10.99,10.35,10.27,11.47,10.88,10.16,11.06,11.84,10.88,10.75,11.68,12.21,11.41,12.23,12.99,13.25,12.18,12.51,13.38,12.98,12.60,13.72,13.97,13.41,13.58,13.97,13.27,13.40,14.23,15.70,16.21,15.52,16.79,18.58],[15.74,13.59,10.56,11.54,10.48,9.81,9.54,8.85,8.95,8.32,8.42,7.77,7.76,7.93,7.65,7.21,7.35,7.33,6.94,6.86,6.69,6.76,6.56,6.06,5.76,5.96,6.28,6.61,6.95,7.22,7.81,8.15,8.07,8.63,8.47,9.07,9.44,9.18,9.26,9.47,10.05,9.56,9.93,9.97,10.33,10.91,10.80,11.22,11.76,11.51,10.15,10.02,9.62,9.47,8.63,8.09,7.57,7.37,7.11,6.98,6.76,6.41,5.99,5.62,5.42,5.16,5.01,4.65,5.08,4.98,5.37,5.35,5.98,5.66,6.17,6.24,6.86,6.93,7.33,7.21,7.79,7.67,8.09,8.15,8.56,8.42,8.31,8.03,8.33,8.46,8.15,8.06,8.26,8.53,8.77,8.07,8.06,8.22,8.03,7.58,7.98,7.79,7.55,7.42,7.61,7.43,7.09,7.40,7.74,7.26,7.62,8.03,7.88,8.28,7.87,7.60,7.67,7.57,7.08,7.16,7.31,6.92,6.68,6.81,6.61,6.36,5.97,5.86,5.92,6.00,6.35,5.94,6.51,6.18,6.75,6.69,7.43,7.41,7.43,7.42,7.76,7.96,7.91,7.71,7.48,7.12,7.27,7.71,7.20,7.40,7.19,7.29,7.72,7.65,7.94,7.85,7.87,7.82,7.81,7.36,7.37,7.96,7.87,7.24,7.06,6.76,6.04,5.99,6.59,6.39,7.11,6.97,6.96,7.15,6.95,6.73,7.02,6.76,7.03,6.44,6.80,6.44,5.90,6.01,6.63,5.75,5.28,5.66,6.05,5.52,5.49,5.94,5.48,5.17,5.18,5.18,4.98,4.61,4.60,4.60,4.48,4.87,4.50,4.99,4.76,4.57,4.71,4.84,4.86,4.77,4.74,4.92,4.57,4.25,4.41,5.10,5.36,5.63,5.93,4.87,5.72,4.99,5.41,6.35,6.12,5.57,5.97,5.52,5.55,4.80,4.74,4.42,4.58,4.68,4.85,4.83,4.98,4.86,4.81,4.99,4.45,4.52,4.31,4.47,4.19,4.78,4.89,5.19,5.64,6.25,6.08,6.51,6.12,6.06,5.84,5.80,5.98,5.56,5.18,5.05,5.03,4.75,4.17,4.29,4.66,3.92,4.37,4.05,3.95,3.29,2.86,3.32,4.12,4.77,4.83,4.79,5.02,5.36,5.47,5.86,6.42,6.56,6.25,6.71,6.30,7.07,6.83,6.12,6.13,6.11,6.01,5.60,5.76,5.76,5.57,5.27,5.18,4.88,4.59,4.29,4.96,5.03,5.39,5.04,4.64,5.15,5.50,5.58,5.34,6.11,6.15,6.94,6.88,7.49,7.84,7.84,7.57,7.06,7.43,7.41,7.97,11.01,9.23,6.63,6.65,5.58,4.90,4.62,4.36,4.10,3.38,3.37,2.98,2.66,2.70,2.51,2.28,2.22,2.26,2.04,1.76,1.77,1.82,1.58,1.42,1.38,1.58,1.98,2.36,2.47,2.74,3.02,3.35,3.23,3.74,3.65,4.26,4.34,4.48,4.52,4.85,5.29,4.68,4.36,5.00,5.22,5.99,6.50,6.53,7.87,6.86,5.71,5.28,4.41,4.49,3.92,3.23,3.11,2.63,2.51,2.33,2.25,1.84,2.02,1.64,1.76,1.67,1.49,1.53,1.86,2.02,2.21,1.94,2.02,1.78,2.08,1.87,2.22,2.19,2.50,2.47,2.78,2.75,3.12,3.45,3.91,3.71,3.43,3.08,3.29,3.55,3.48,3.31,3.52,3.73,3.45,3.07,3.26,3.31,2.91,2.80,3.15,3.04,2.59,2.76,3.07,2.84,2.71,3.07,3.28,2.93,3.32,3.73,3.55,3.93,3.40,3.42,3.58,3.30,2.87,3.23,3.33,3.01,2.80,3.37,3.19,2.77,2.82,2.34,2.59,2.45,2.34,2.10,2.29,1.96,2.30,2.02,2.38,2.19,2.49,2.38,2.79,2.91,3.35,2.98,2.95,2.57,2.59,2.70,2.57,2.68,2.46,2.75,3.06,2.96,3.14,3.47,3.41,3.55,3.35,3.03,3.28,3.58,3.45,3.07,3.11,2.70,2.48,2.17,2.28,1.94,2.28,2.04,2.33,2.34,2.15,1.92,1.96,1.97,1.70,1.58,1.67,1.71,1.44,1.31,1.62,1.53,1.28,1.53,1.86,1.78,1.80,2.15,2.10,1.48,1.36,1.09,0.84,0.76,0.84,1.13,1.35,1.64,1.82,2.17,1.95,1.79,2.28,2.45,2.10,2.32,2.16,1.74,1.49,1.33,1.05,1.10,1.18,1.25,1.16,1.22,1.55,1.57,1.34,1.68,1.86,1.70,1.85,1.59,1.35,1.15,0.99,1.12,1.25,1.52,1.79,2.08,2.44,2.39,2.46,2.41,1.94,1.85,1.53,1.49,1.36,1.34,1.44,1.42,1.71,1.89,2.07,2.36,2.21,2.45,2.62,2.50,2.17,2.11,2.26,2.08,1.79,1.94,1.99,1.77,1.63,1.93,1.93,1.56,1.68,1.98,2.25,2.20,1.82,1.96,1.84,1.68,1.64,1.70,1.71,1.88,2.07,2.35,2.13,2.56,2.70,3.06,2.91,2.46,2.83,2.92,2.56,2.38,2.75,2.74,2.43,2.48,2.89,2.67,2.34,2.79,2.40,2.70,2.64,2.52,2.18,1.99,1.98,1.96,1.91,2.08,1.85,2.23,2.56,2.97,3.62,3.47,3.11,3.58,3.69,3.40,4.45,13.41,12.36,9.43,8.59,6.75,5.31,5.08,5.09,4.73,4.62,4.81,5.00,4.78,4.73,5.01,4.69,4.92,5.05,5.20,5.37,5.90,6.08,5.42,6.03,5.95,6.41,5.97,5.77,6.41,6.48,6.07,6.16,6.77,6.76,6.24,7.18,5.99,6.82,6.19,6.74,6.10,6.60,6.09,5.82,5.58,5.78,5.52,4.85,5.19,5.95,5.34,4.71,5.77,6.00,4.93,4.96,5.70,5.80,6.34,5.87,5.50,6.00,6.12,5.53,5.89,6.33,6.16,6.06,7.05,7.46,7.48,8.47,8.58,8.77,9.42,9.29,10.27,9.98,10.84,10.88,11.69,12.05,12.82,12.95,13.86,14.74,15.31,14.97,14.46,14.25,13.90,12.33,12.76,13.71,12.58,11.28,11.87,12.63,11.44,10.80,9.66,9.01,9.03,8.92,8.58,8.77,9.15,8.52,8.37,7.96,7.72,7.16,7.64,6.97,7.48,7.57,8.25,8.97,9.02,10.19,10.65,11.37,12.37,12.15,12.38,13.62,13.04,14.51,13.98,14.11,13.41,12.10,10.86,10.57,9.49,9.12,8.06,7.81,7.30,6.98,6.91,6.52,6.27,6.02,6.28,6.14,5.94,6.42,6.42,6.36,6.21,6.92,7.28,7.48,7.88,8.59,8.72,9.48,9.53,10.50,10.90,11.85,13.14,13.61,14.58,14.43,14.39,15.27,14.05,12.50,12.11,11.59,10.59,10.49,9.46,9.35,8.83,8.27,8.06,8.40,7.81,8.15,8.63,8.61,8.06,8.66,9.01,8.80,8.64,9.60,9.59,9.79,9.93,10.37,10.27,10.91,11.52,11.72,11.48,12.70,13.69,12.83,12.53,13.44,12.44,11.27,11.72,11.18,11.39,10.78,10.55,10.51,10.17,11.20,11.10,11.24,11.78,11.14,11.92,11.56,10.93,11.07,11.51,11.22,11.16,11.10,11.44,11.26,10.84,11.58,11.93,11.85,13.13,12.66,11.90,11.22,11.79,11.25,10.85,10.57,10.59,10.13,10.02,10.75,10.15,11.15,11.06,12.01,12.15,12.75,12.99,13.38,14.39,14.21,14.72,13.87,14.14,13.87,13.23,13.08,13.74,13.35,12.78,13.17,13.51,12.89,11.97,11.74,10.50,11.25,10.45,11.14,10.20,10.93,11.20,11.41,11.05,11.31,12.14,11.79,12.57,11.83,12.04,12.47,13.09,13.26,13.40,12.70,12.13,12.73,12.41,11.64,11.01,11.08,10.14,10.02,10.51,9.70,10.45,10.09,10.67,11.27,11.18,12.20,12.66,13.33,12.95,11.94,11.92,10.74,10.27,9.84,9.61,10.22,9.94,10.33,10.01,10.01,9.65,10.08,10.19,10.65,11.05,10.88,10.92,10.21,9.96,9.60,10.11,9.28,10.02,9.51,9.39,9.14,9.39,9.23,9.82,10.53,11.44,11.80,11.13,10.73,10.18,9.37,9.67,10.60,9.88,9.24,10.61,10.47,9.59,10.05,11.18,10.40,10.07,11.05,11.36,10.73,11.59,12.09,12.10,11.49,11.82,12.47,11.80,11.81,12.45,12.53,12.10,12.37,13.02,12.05,12.46,13.12,14.50,15.04,14.42,16.21,18.19,13.39,12.19,9.44,8.37,5.77,4.68,4.43,4.43,4.10,3.45,3.74,4.99,4.46,3.72,4.23,4.41,4.34,4.50,4.60,4.81,5.08,5.24,4.60,5.15,4.98,5.46,5.01,4.83,5.09,5.27,5.10,4.75,5.16,5.53,4.38,5.89,4.78,5.51,5.35,5.51,5.10,5.25,4.79,4.87,4.62,4.95,5.01,4.53,4.46,4.62,4.40,3.91,3.46,3.98,3.63,4.20,4.26,5.18,5.26,4.98,4.84,4.90,5.10,4.87,5.19,5.57,5.39,5.45,6.70,7.16,7.46,9.20,9.26,9.41,9.73,9.82,10.45,10.65,11.42,11.58,12.44,12.72,12.96,13.52,13.78,14.36,15.11,14.70,14.59,14.42,14.14,13.19,13.36,14.34,13.45,12.72,13.00,13.75,12.89,12.34,11.65,10.29,10.84,10.29,9.43,8.97,9.58,8.59,8.81,8.38,8.27,7.32,7.70,7.49,8.43,8.44,9.28,10.52,10.25,11.63,11.59,11.90,12.58,12.35,12.31,13.68,13.17,14.47,13.85,13.90,13.54,12.56,11.95,10.82,10.48,9.45,8.92,8.47,7.77,7.31,7.17,6.74,6.44,6.72,6.74,5.97,5.79,6.30,6.60,6.25,6.21,6.65,7.26,7.38,8.21,8.61,9.07,9.83,10.41,11.15,11.86,12.38,13.34,13.39,14.27,14.12,13.86,14.47,13.71,12.84,12.96,12.20,11.27,10.87,10.05,9.92,9.13,8.72,8.38,8.67,8.22,8.68,8.97,8.67,8.58,9.45,9.60,9.57,9.84,10.64,10.54,10.77,11.54,11.68,11.80,12.71,12.68,13.02,13.21,13.74,14.14,13.48,12.96,13.64,12.95,12.17,12.43,11.51,12.00,11.22,11.09,11.02,10.68,11.64,11.60,11.83,12.56,11.69,12.78,12.37,11.43,11.91,12.67,11.74,11.61,12.31,12.71,11.68,11.76,12.83,12.79,12.86,13.55,12.98,12.81,12.28,12.74,12.47,12.09,11.81,11.64,11.09,10.88,11.18,10.33,11.26,11.10,11.71,12.14,12.39,12.78,13.43,14.30,14.08,14.63,13.69,14.11,13.50,13.21,12.80,13.10,12.92,12.19,12.53,12.52,12.06,11.59,11.07,10.08,11.24,10.62,11.47,10.91,11.68,12.32,12.78,12.09,12.64,13.43,12.91,13.31,12.36,12.74,13.43,13.80,13.92,13.75,13.28,12.84,13.14,12.61,11.89,11.25,11.69,10.36,10.35,11.19,10.36,11.15,10.98,11.43,12.32,12.20,12.95,13.02,13.45,13.23,12.42,12.58,11.85,11.19,10.30,10.37,10.73,10.50,10.84,10.44,10.46,9.92,10.18,10.54,10.79,11.36,11.21,11.40,10.68,10.30,10.14,10.72,10.16,10.55,10.51,9.98,10.13,10.18,9.78,10.70,11.23,11.84,11.82,11.31,10.94,10.12,9.51,10.45,10.59,10.06,10.15,11.26,10.73,10.28,10.83,11.75,10.79,10.59,11.44,11.91,11.23,11.89,12.54,12.77,11.93,12.37,12.98,12.70,12.31,13.25,13.36,13.08,13.15,13.37,12.72,12.87,13.55,14.89,15.25,14.61,16.06,18.14],[16.06,14.80,11.89,12.38,11.48,10.82,10.71,10.06,9.98,9.28,9.32,8.84,8.38,8.50,8.40,7.79,7.79,7.95,8.17,7.14,7.25,7.34,6.96,6.61,6.62,6.66,6.71,7.53,7.52,7.94,8.61,8.93,8.60,9.42,9.02,10.10,10.07,10.06,10.24,10.35,11.20,10.51,10.46,10.96,11.41,12.12,12.20,12.59,13.00,12.62,11.30,11.17,10.44,10.46,9.58,8.68,8.38,7.93,7.84,7.61,7.37,6.86,6.56,5.93,5.94,5.56,5.12,4.68,5.10,5.17,5.78,5.73,6.22,5.99,6.61,6.84,7.31,7.43,8.08,7.74,8.37,8.16,8.85,9.25,9.65,9.51,8.97,8.25,8.72,9.04,8.72,8.53,8.84,9.39,9.26,8.35,8.32,8.81,8.37,7.87,8.30,8.33,8.11,7.79,8.08,8.06,8.02,7.99,8.33,7.89,8.41,8.86,8.59,9.20,8.46,8.27,8.49,8.37,7.63,7.85,8.05,7.69,7.11,7.54,7.15,6.86,6.53,6.26,6.36,6.41,6.67,6.27,6.97,6.66,7.09,7.02,7.75,7.75,7.83,7.60,8.21,8.71,8.94,8.16,8.05,7.69,7.59,8.13,7.54,7.67,7.37,7.68,8.11,7.95,8.60,8.31,8.68,8.26,8.20,7.96,7.87,8.57,8.48,7.84,7.52,7.23,6.43,6.43,6.89,6.74,7.33,7.21,7.25,7.43,7.25,6.85,7.12,6.97,7.30,6.88,6.86,6.66,6.66,6.56,7.71,6.38,5.81,6.29,7.17,6.10,5.51,6.23,5.83,5.11,5.39,5.55,5.17,5.58,4.97,4.92,4.60,4.27,4.40,4.71,4.65,4.76,4.80,5.02,4.95,4.72,4.91,4.86,4.80,4.48,4.77,5.42,5.99,6.21,6.29,5.77,6.22,5.41,5.88,6.53,6.46,5.84,6.39,5.59,5.83,5.03,5.17,4.57,4.83,4.96,4.71,4.89,5.09,4.98,4.72,4.74,4.57,4.66,4.49,4.70,4.25,5.16,5.27,5.56,6.01,6.42,6.56,6.75,6.65,6.21,5.88,5.61,6.19,5.45,5.13,4.80,4.98,4.54,4.17,4.37,4.79,3.98,4.03,4.22,4.13,3.75,3.56,3.59,3.93,4.43,4.85,4.62,5.17,5.34,5.99,6.59,6.82,6.92,6.66,7.07,6.89,7.18,7.14,6.83,6.57,6.22,6.36,5.80,6.15,5.69,5.48,5.12,5.37,5.04,4.42,4.74,4.64,5.21,5.35,5.11,4.63,4.94,5.25,5.54,5.82,6.37,6.37,7.19,7.89,8.42,8.37,8.28,7.83,7.97,8.28,8.09,8.57,11.92,10.04,7.53,7.62,6.52,5.74,5.42,5.00,4.73,3.96,3.98,3.62,3.32,3.30,3.12,2.78,2.67,2.81,2.46,2.30,2.23,2.28,1.98,1.73,1.78,2.06,2.39,2.82,2.95,3.40,3.68,3.94,3.89,4.48,4.41,5.11,5.41,5.31,5.35,5.72,6.22,5.62,5.39,5.92,6.13,6.90,7.32,7.46,8.64,7.59,6.60,6.17,5.34,5.35,4.76,4.05,3.72,3.28,3.12,2.76,2.78,2.31,2.40,1.95,2.01,1.77,1.40,1.33,1.87,2.02,2.33,2.13,2.33,2.05,2.50,2.26,2.76,2.62,3.18,3.04,3.40,3.36,3.74,3.99,4.47,4.39,4.08,3.76,4.09,4.21,4.17,4.05,4.33,4.47,4.23,3.73,4.03,4.11,3.56,3.39,3.95,3.70,3.23,3.40,3.81,3.50,3.23,3.74,4.00,3.58,3.86,4.39,4.19,4.52,3.99,3.99,4.13,3.90,3.39,3.77,3.88,3.47,3.15,3.76,3.50,3.02,3.02,2.54,2.83,2.69,2.73,2.43,2.79,2.37,2.80,2.46,2.91,2.68,3.03,2.90,3.39,3.51,3.93,3.58,3.51,3.12,3.09,3.32,3.08,3.24,2.94,3.28,3.65,3.53,3.65,4.11,4.07,4.25,4.13,3.63,3.84,4.28,4.12,3.72,3.64,3.24,2.82,2.49,2.73,2.41,2.71,2.54,2.80,2.81,2.60,2.34,2.44,2.44,2.10,1.88,2.14,2.14,1.72,1.68,2.07,1.91,1.52,1.84,2.21,2.04,2.00,2.44,2.37,1.76,1.75,1.38,1.15,0.87,0.76,0.85,1.21,1.51,1.68,2.14,1.90,1.60,2.19,2.38,2.04,2.31,2.26,1.74,1.57,1.17,1.15,1.30,1.47,1.57,1.42,1.28,1.86,1.66,1.45,2.01,2.10,1.82,2.15,1.79,1.46,1.28,1.17,1.22,1.48,1.75,2.10,2.34,2.78,2.69,2.73,2.73,2.13,2.15,1.70,1.74,1.37,1.53,1.62,1.67,2.04,2.30,2.54,2.85,2.70,3.01,3.16,2.94,2.61,2.57,2.71,2.42,2.12,2.30,2.32,1.89,1.81,2.17,2.07,1.43,1.70,2.09,2.44,2.36,1.93,2.16,2.10,1.96,1.88,2.07,2.00,2.36,2.55,2.85,2.61,3.11,3.24,3.59,3.45,3.06,3.45,3.53,3.18,2.95,3.39,3.31,2.97,3.00,3.43,3.16,2.76,3.12,2.74,3.10,3.11,2.94,2.53,2.42,2.32,2.42,2.27,2.57,2.21,2.65,3.09,3.50,4.12,4.06,3.68,4.06,4.25,3.96,4.87,13.74,13.11,9.81,8.97,6.83,5.27,4.95,5.03,4.83,4.32,4.42,4.84,4.69,4.95,5.28,4.94,5.15,5.51,5.52,5.59,6.26,6.34,5.76,6.67,6.53,6.95,6.45,6.06,6.75,6.84,6.35,6.68,7.29,7.35,7.27,8.12,7.27,7.49,6.89,7.29,6.75,7.27,6.76,6.32,6.30,6.16,6.01,5.31,5.67,6.61,5.84,5.04,5.62,5.99,5.22,5.72,6.14,5.97,6.60,6.09,5.44,6.29,6.30,5.70,5.93,6.58,6.64,6.17,7.47,7.81,7.93,8.84,8.95,8.98,9.58,9.53,10.48,10.35,11.36,11.28,12.19,12.47,13.35,13.60,14.47,15.52,16.06,15.58,15.52,14.89,14.56,12.97,13.50,14.37,13.37,11.95,12.73,13.29,12.33,11.44,10.53,9.57,9.35,9.29,8.83,9.13,9.60,8.71,8.46,8.23,7.98,7.33,7.68,7.12,7.80,7.92,8.76,9.44,9.74,10.90,11.21,11.93,12.77,12.55,12.94,14.43,13.95,15.34,14.71,14.80,13.88,12.46,11.62,10.71,10.08,9.60,8.52,8.25,7.56,6.93,6.97,6.64,6.36,6.53,6.38,5.92,6.01,6.12,6.52,6.38,6.26,6.86,7.37,7.41,8.07,8.72,9.00,9.85,10.05,10.89,11.58,12.46,13.70,14.21,15.32,15.17,15.17,15.82,14.73,13.11,12.62,12.13,11.01,10.92,9.98,9.56,9.10,8.40,8.36,8.78,8.39,8.40,9.03,9.02,8.47,9.10,9.50,9.44,9.31,10.26,10.26,10.32,10.69,11.13,11.29,11.81,12.27,12.54,12.47,13.37,14.44,13.48,13.04,14.20,13.31,12.21,12.43,11.47,11.88,11.14,10.97,10.97,10.83,11.87,11.72,11.82,12.52,11.85,12.82,12.20,11.48,11.71,12.23,11.62,11.46,11.81,12.11,11.57,11.29,12.33,12.70,12.33,13.67,13.03,12.25,11.68,12.33,11.88,11.32,11.20,11.15,10.61,10.51,11.19,10.84,11.59,11.63,12.75,12.84,13.52,13.67,14.28,15.18,15.17,15.79,14.84,15.09,14.96,14.13,13.96,14.70,14.20,13.56,13.94,14.24,13.56,12.66,12.31,11.25,11.85,11.02,11.60,10.70,11.47,11.78,12.21,11.69,12.05,13.14,12.61,13.45,12.53,12.63,13.37,14.07,14.12,14.41,13.71,12.92,13.53,13.35,12.36,11.60,11.55,10.68,10.47,10.93,10.11,10.86,10.53,10.97,11.67,11.47,12.74,12.85,13.73,13.31,12.22,12.25,11.04,10.72,10.17,10.00,10.54,10.27,10.75,10.46,10.59,10.26,10.62,10.95,11.31,11.73,11.42,11.77,10.94,10.51,10.18,10.59,9.94,10.42,9.94,9.84,9.65,9.94,9.61,10.36,10.96,11.74,12.19,11.58,11.13,10.67,9.84,10.12,11.01,10.23,9.60,10.97,10.90,9.87,10.43,11.43,10.78,10.36,11.31,11.80,11.21,11.95,12.64,12.61,11.86,12.18,12.91,12.33,12.34,13.02,13.29,12.78,12.87,13.67,12.77,13.08,13.89,15.24,15.60,15.13,16.44,18.05,13.64,12.74,9.65,8.44,6.05,4.88,4.52,4.32,4.17,3.66,3.61,4.26,3.95,3.92,4.02,4.39,4.40,4.28,4.90,4.78,5.20,5.44,4.83,5.50,5.33,5.81,5.27,5.34,5.43,5.54,5.32,5.00,5.41,5.67,5.30,5.76,5.50,5.59,5.73,5.72,5.41,5.89,5.15,5.29,4.89,5.13,5.19,4.26,4.36,4.85,4.86,4.27,4.31,4.25,3.48,4.41,5.01,4.79,5.56,5.26,4.60,5.09,5.27,5.13,5.20,5.78,5.68,5.57,7.21,7.88,7.73,9.32,9.40,9.30,9.83,10.09,10.58,10.70,11.75,11.81,12.97,12.97,13.75,14.00,14.42,15.14,15.73,15.24,15.29,14.87,14.36,13.41,13.36,14.34,13.66,12.71,13.04,13.87,13.21,12.18,11.76,10.47,11.02,10.66,9.67,9.62,10.45,9.26,9.59,8.89,8.76,7.95,8.11,7.85,8.63,8.74,9.38,10.54,10.15,11.48,11.51,12.13,12.70,12.68,12.89,14.19,13.58,15.05,14.25,14.39,13.86,12.60,11.96,10.97,10.53,9.70,9.02,8.64,8.22,7.58,7.55,6.87,6.84,6.87,6.98,6.07,5.73,5.93,6.55,6.21,6.46,6.99,7.53,7.90,8.51,8.87,9.18,10.00,10.29,11.28,11.85,12.64,13.75,14.13,14.99,14.97,14.89,15.21,14.50,13.56,13.21,12.61,11.34,11.20,10.09,10.04,9.33,8.94,8.76,8.97,8.79,8.98,9.28,9.19,9.12,9.59,9.78,9.83,9.86,10.67,10.68,10.86,11.41,11.86,12.08,12.77,12.80,13.37,13.55,14.15,14.73,13.78,13.45,14.48,13.81,12.70,13.15,11.84,12.63,11.49,11.50,11.25,11.07,12.20,12.18,12.35,13.37,12.29,13.68,13.20,11.91,12.60,13.42,12.27,12.01,13.07,13.52,12.19,12.26,13.66,13.57,13.38,14.33,13.58,13.17,12.76,13.36,13.21,12.63,12.54,12.27,11.67,11.51,11.63,10.89,11.75,11.44,12.36,12.85,13.34,13.77,14.33,15.31,15.22,15.66,14.80,15.13,14.75,14.13,13.68,14.29,13.84,13.07,13.44,13.53,12.68,12.10,11.65,10.73,11.77,11.27,12.02,11.62,12.25,12.86,13.62,12.65,13.41,14.34,13.63,14.23,13.14,13.48,14.40,14.81,14.85,14.84,14.23,13.65,14.15,13.48,12.68,11.77,11.95,10.83,10.82,11.67,10.96,11.68,11.77,12.02,12.92,12.66,13.55,13.75,14.05,13.81,13.12,13.17,12.24,11.95,10.97,11.06,11.02,10.83,11.38,10.93,10.93,10.51,10.82,10.92,11.43,12.00,11.75,12.23,11.29,10.77,10.44,11.05,10.64,10.80,10.95,10.48,10.57,10.73,10.24,11.23,11.73,12.41,12.43,11.78,11.39,10.82,10.07,10.84,11.32,10.44,10.37,11.88,11.49,10.72,11.20,12.26,11.29,10.94,11.99,12.57,11.75,12.48,13.26,13.43,12.35,12.91,13.72,13.35,13.00,14.07,14.36,13.82,13.69,14.19,13.47,13.52,14.52,15.68,15.95,15.45,16.10,17.36],[16.48,15.17,12.16,12.58,12.01,11.07,10.95,10.18,10.16,9.44,9.79,8.80,8.68,8.98,8.73,7.94,8.10,8.47,7.95,7.33,7.55,7.65,7.06,6.69,6.53,6.68,7.12,7.80,8.08,8.36,8.96,9.44,9.41,9.99,9.82,10.70,10.81,10.79,11.01,10.93,11.73,11.23,11.03,11.53,11.85,12.63,12.59,13.15,13.77,13.39,11.83,11.75,11.28,11.07,10.12,9.48,8.85,8.63,8.23,8.07,7.78,7.04,6.84,5.95,5.90,5.66,5.33,4.93,5.28,5.40,5.80,5.91,6.52,6.14,6.92,7.05,7.83,7.88,8.56,8.10,8.83,8.44,9.04,9.33,9.88,9.63,9.19,8.76,9.15,9.23,8.97,8.95,9.13,9.76,9.80,8.91,8.88,9.32,9.01,8.32,8.96,8.98,8.63,8.32,8.79,8.70,8.22,8.59,9.17,8.54,8.95,9.53,9.29,9.75,9.19,8.89,8.96,8.80,8.29,8.29,8.46,7.98,7.51,7.80,7.37,7.05,6.59,6.47,6.49,6.57,7.11,6.47,7.40,6.70,7.51,7.33,8.19,7.89,8.14,7.95,8.55,8.95,9.05,8.51,8.35,7.81,7.82,8.30,7.64,7.95,7.60,7.76,8.34,8.32,8.60,8.49,8.69,8.50,8.52,8.35,8.28,8.93,8.88,8.33,7.97,7.73,6.69,6.45,7.20,6.67,7.55,7.47,7.43,7.69,7.34,6.92,7.41,7.22,6.82,6.66,7.07,6.75,6.47,6.53,7.46,6.51,5.94,6.50,7.89,6.32,5.93,6.65,6.21,5.44,5.64,5.68,4.93,5.49,4.76,5.09,4.79,4.55,4.62,4.92,4.88,4.94,5.09,5.02,4.98,4.89,5.18,5.16,4.92,4.50,4.80,5.58,6.06,6.24,6.33,5.65,6.20,5.42,5.72,6.56,6.27,5.84,6.36,5.64,5.82,5.01,4.99,4.67,4.94,4.97,5.16,5.23,5.52,5.18,5.02,5.14,4.74,4.92,4.71,4.88,4.39,5.09,5.21,5.70,6.05,6.58,6.56,7.14,6.60,6.43,6.09,5.72,6.06,5.78,5.34,5.12,5.23,4.93,4.26,4.46,4.71,4.20,3.75,4.10,4.05,3.75,3.20,4.26,4.26,4.75,5.10,4.73,5.33,5.65,6.00,6.53,7.08,7.30,7.04,7.42,7.44,7.83,7.69,7.03,7.09,6.77,6.48,6.11,6.45,5.95,5.77,5.50,5.58,5.25,4.72,4.48,4.93,5.45,5.65,5.55,5.10,5.22,5.63,5.84,6.09,6.86,6.53,7.44,8.14,8.68,8.97,8.75,8.13,8.82,8.43,8.38,9.29,12.31,10.57,7.79,7.97,6.82,5.98,5.72,5.32,5.06,4.27,4.29,3.90,3.57,3.58,3.39,3.09,2.92,3.03,2.79,2.52,2.43,2.52,2.31,1.98,1.94,2.21,2.64,3.10,3.24,3.52,3.88,4.22,4.18,4.75,4.66,5.39,5.51,5.48,5.51,5.89,6.41,5.70,5.54,6.18,6.41,7.21,7.57,7.77,9.01,7.93,6.71,6.38,5.51,5.55,4.98,4.29,3.99,3.51,3.40,3.04,2.99,2.50,2.61,1.97,2.02,1.78,1.41,1.35,1.85,1.95,2.31,2.08,2.46,2.10,2.69,2.47,2.97,2.91,3.38,3.32,3.72,3.72,4.11,4.35,4.89,4.77,4.53,4.10,4.40,4.62,4.50,4.35,4.59,4.78,4.52,4.08,4.25,4.30,3.87,3.64,4.14,3.96,3.42,3.56,4.02,3.74,3.48,3.87,4.18,3.72,4.08,4.59,4.47,4.82,4.26,4.18,4.40,4.11,3.51,3.96,4.08,3.64,3.26,4.06,3.75,3.27,3.22,2.63,2.92,2.74,2.78,2.47,2.91,2.49,2.98,2.62,3.15,2.91,3.41,3.29,3.76,3.90,4.36,4.04,3.98,3.53,3.52,3.74,3.51,3.60,3.19,3.64,4.01,3.92,4.01,4.36,4.36,4.43,4.30,3.81,3.98,4.46,4.26,3.89,3.74,3.26,2.86,2.54,2.87,2.51,2.97,2.68,3.12,3.20,2.94,2.64,2.73,2.80,2.38,2.20,2.47,2.48,2.03,1.97,2.38,2.25,1.86,2.08,2.44,2.36,2.24,2.63,2.55,1.98,1.92,1.62,1.28,1.18,0.86,0.76,0.94,1.33,1.49,1.92,1.83,1.53,2.08,2.34,2.10,2.37,2.39,1.93,1.70,1.27,1.20,1.34,1.74,1.66,1.75,1.36,2.00,1.72,1.66,2.23,2.26,1.97,2.38,1.99,1.76,1.41,1.38,1.38,1.77,1.91,2.26,2.51,3.00,2.86,2.92,2.93,2.27,2.35,1.89,1.98,1.62,1.85,1.84,2.09,2.37,2.57,2.77,3.24,3.04,3.39,3.54,3.27,2.89,2.77,2.93,2.59,2.26,2.45,2.46,2.05,1.98,2.31,2.11,1.53,1.83,2.16,2.48,2.50,2.07,2.42,2.38,2.16,2.14,2.25,2.33,2.61,2.90,3.30,3.02,3.54,3.66,4.06,3.94,3.44,3.88,4.01,3.59,3.24,3.68,3.69,3.19,3.28,3.86,3.50,2.91,3.55,2.97,3.44,3.44,3.19,2.75,2.63,2.63,2.66,2.54,2.92,2.53,3.01,3.41,3.85,4.51,4.42,3.99,4.39,4.62,4.19,5.20,14.06,13.57,10.18,9.55,7.16,5.48,4.92,5.35,4.98,4.46,4.56,4.88,4.52,4.96,5.26,4.90,5.27,5.61,5.57,5.71,6.42,6.55,5.94,6.87,6.74,7.11,6.57,6.33,7.01,7.01,6.61,6.66,7.47,7.29,7.42,7.97,7.35,7.65,7.24,7.65,7.07,7.48,6.86,6.47,6.27,6.45,6.30,5.44,5.90,6.87,5.81,4.82,6.07,6.11,4.97,5.59,6.25,6.43,7.19,6.15,5.88,6.66,6.87,6.15,6.20,7.04,7.06,6.36,7.93,7.93,8.08,9.27,9.30,9.27,9.84,9.71,10.45,10.30,11.47,11.30,12.37,12.40,13.42,13.50,14.36,15.31,15.92,15.53,15.37,14.77,14.27,13.05,13.19,14.25,13.18,12.12,12.63,13.37,12.62,11.83,10.55,9.88,9.49,9.18,9.15,9.21,9.57,8.63,8.78,8.39,8.21,7.72,7.81,7.28,7.95,8.03,8.86,9.78,9.99,11.14,11.45,12.09,12.87,12.73,12.89,14.23,13.63,15.01,14.52,14.49,13.93,12.61,11.63,10.94,10.65,9.79,8.92,8.36,7.76,7.20,7.00,6.74,6.57,5.89,6.72,6.06,6.03,6.55,6.78,6.61,6.51,7.12,7.45,7.69,8.25,8.90,9.18,10.02,10.21,10.91,11.46,12.56,13.61,14.17,14.88,15.09,15.18,15.68,14.56,13.21,12.64,12.19,11.04,10.95,9.99,9.71,9.28,8.69,8.61,8.93,8.63,8.70,9.06,9.27,8.77,9.24,9.54,9.54,9.72,10.31,10.22,10.39,10.93,11.22,11.20,11.71,12.30,12.59,12.49,13.45,14.28,13.62,13.09,14.06,13.29,12.18,12.42,11.60,12.07,11.22,11.16,11.16,11.10,12.07,11.93,12.00,12.71,12.11,13.02,12.53,11.59,11.93,12.54,11.88,11.57,12.00,12.52,11.80,11.54,12.53,12.81,12.40,13.75,13.08,12.34,11.80,12.61,12.13,11.77,11.52,11.36,10.97,10.74,11.36,10.96,11.87,11.74,12.79,12.90,13.58,13.84,14.28,15.38,15.41,15.91,14.99,15.11,15.04,14.23,14.00,14.77,14.26,13.68,14.00,14.33,13.56,12.78,12.41,11.45,12.02,11.26,11.80,11.16,11.75,12.17,12.46,11.80,12.27,13.30,12.76,13.63,12.70,12.85,13.59,14.23,14.36,14.55,13.71,13.14,13.71,13.35,12.56,11.67,11.72,10.85,10.74,10.98,10.47,11.11,10.91,11.33,12.02,11.66,12.89,12.92,13.70,13.33,12.33,12.38,11.24,11.10,10.41,10.37,10.70,10.39,10.97,10.58,10.78,10.43,10.77,11.01,11.53,11.93,11.71,11.97,11.08,10.78,10.27,10.81,10.11,10.49,10.11,10.05,9.96,10.26,9.89,10.62,11.17,11.90,12.31,11.90,11.20,10.90,10.13,10.41,11.27,10.31,9.95,11.06,11.00,10.12,10.50,11.53,11.00,10.48,11.35,12.00,11.37,11.96,12.75,12.87,11.90,12.29,13.14,12.66,12.51,13.40,13.67,13.04,13.10,13.81,12.78,13.07,14.13,15.37,15.67,15.17,16.36,17.80,13.89,13.19,10.13,9.01,6.35,4.67,4.47,4.21,4.01,3.57,3.48,4.15,3.97,3.65,3.67,4.36,4.47,4.45,4.89,4.83,5.30,5.56,4.92,5.47,5.10,5.70,5.19,5.16,5.22,5.41,5.18,5.12,5.42,5.31,5.22,5.73,5.32,5.63,5.48,5.61,5.43,5.69,5.07,5.47,5.13,5.08,4.87,4.35,3.98,5.14,4.88,3.58,3.74,3.91,3.65,4.13,4.79,4.99,5.22,4.95,4.88,5.10,5.24,5.11,5.41,5.89,5.71,5.79,7.48,8.03,8.10,9.48,9.74,9.79,10.12,10.40,11.00,10.94,12.07,12.21,13.29,13.34,14.06,14.28,14.68,15.25,15.85,15.49,15.32,15.20,14.59,13.75,13.80,14.79,14.14,13.24,13.45,14.20,13.59,12.77,12.31,11.02,11.73,11.39,10.42,10.15,11.01,9.49,9.72,8.86,8.76,8.00,8.36,8.17,9.11,9.12,9.89,10.98,10.82,11.97,12.00,12.41,13.04,13.00,13.01,14.26,13.69,15.23,14.55,14.64,14.07,12.98,12.27,11.44,10.87,9.97,9.37,8.84,8.38,7.84,7.47,7.21,6.94,7.09,7.12,6.17,5.85,6.12,6.77,6.34,6.66,7.09,7.68,7.81,8.70,9.16,9.60,10.39,10.80,11.64,12.30,12.98,13.98,14.20,15.02,15.02,14.94,15.34,14.54,13.77,13.57,12.80,11.75,11.51,10.57,10.32,9.79,9.29,9.00,9.34,8.97,9.32,9.73,9.60,9.46,10.10,10.25,10.60,10.31,11.11,11.15,11.44,11.92,12.37,12.49,13.31,13.46,13.87,13.94,14.51,14.91,14.13,13.91,14.70,14.11,13.17,13.45,12.45,13.05,11.96,11.87,11.89,11.50,12.71,12.68,12.74,13.57,12.64,13.83,13.38,12.19,12.80,13.64,12.58,12.05,13.17,13.63,12.49,12.38,13.79,13.69,13.49,14.54,13.74,13.35,12.95,13.57,13.38,12.84,12.69,12.47,11.78,11.66,11.84,11.20,12.08,11.81,12.61,13.11,13.55,14.03,14.51,15.70,15.57,15.92,14.94,15.21,14.77,14.19,13.93,14.34,13.87,13.29,13.54,13.65,12.87,12.36,11.98,11.10,11.99,11.42,12.23,11.83,12.43,13.04,13.62,12.82,13.47,14.46,13.68,14.26,13.30,13.58,14.45,14.89,15.04,14.96,14.24,13.81,14.29,13.63,12.88,12.14,12.24,11.17,11.12,11.80,11.14,11.88,11.87,12.18,13.04,12.72,13.62,13.80,14.14,13.73,13.03,13.21,12.16,12.07,11.04,11.15,11.30,11.04,11.59,11.10,11.24,10.88,11.13,11.51,11.93,12.45,12.20,12.69,11.75,11.31,10.91,11.36,10.98,11.13,11.07,10.65,10.81,10.84,10.36,11.32,11.78,12.38,12.36,11.59,11.47,10.89,10.37,11.05,11.54,10.74,10.66,11.98,11.53,10.81,11.53,12.33,11.50,11.41,12.21,12.77,11.89,12.62,13.33,13.64,12.56,13.17,13.91,13.51,13.31,14.26,14.52,13.97,13.95,14.49,13.84,13.78,14.56,15.95,16.15,15.69,16.10,17.10],[17.62,16.66,14.03,14.28,13.47,12.92,12.83,12.28,12.36,11.50,11.50,11.40,10.84,10.89,10.75,10.19,10.12,9.90,10.01,9.13,9.23,9.25,8.70,8.63,8.38,8.46,8.73,9.57,9.79,9.89,10.60,11.30,10.98,11.77,11.46,12.34,12.61,12.23,12.44,12.72,13.31,12.64,12.68,13.24,13.60,14.32,14.48,14.86,15.82,14.71,13.60,13.38,12.97,12.65,11.92,11.38,10.89,10.58,10.30,9.79,9.34,8.78,8.37,7.56,7.37,6.93,6.61,6.25,6.36,6.47,7.26,7.16,7.88,7.71,8.39,8.83,9.54,9.78,10.70,10.30,10.97,10.73,11.50,11.69,11.82,11.83,11.51,11.15,11.53,11.42,11.19,11.46,11.51,11.77,11.98,11.51,11.23,11.46,11.20,10.78,11.12,11.19,10.87,10.26,10.77,10.68,10.02,10.23,10.83,10.08,10.33,10.94,10.87,11.20,10.59,10.22,10.51,10.29,9.60,9.81,10.06,9.70,8.91,9.50,8.91,8.67,7.96,7.77,7.78,7.83,8.34,7.96,8.93,8.73,9.42,9.40,10.47,9.88,10.29,10.29,10.87,11.49,11.44,11.00,10.52,10.11,10.02,10.64,9.69,10.17,9.80,9.93,10.38,10.58,10.93,10.54,10.78,10.40,10.65,10.29,10.07,10.60,10.78,10.23,9.64,9.29,8.19,8.25,9.12,8.59,9.64,9.43,9.37,9.82,9.23,8.98,9.14,9.03,8.80,8.92,8.69,8.50,8.13,8.46,8.85,7.80,7.35,7.89,9.13,7.54,7.10,8.24,7.45,6.57,6.95,7.10,6.29,6.88,5.91,5.81,5.69,5.28,5.07,5.21,5.54,5.91,5.30,6.06,6.05,5.77,6.18,6.22,6.07,5.49,5.96,6.94,7.62,7.89,7.72,7.38,8.01,7.03,7.60,8.36,8.06,7.19,7.49,6.79,7.39,6.12,6.34,5.87,6.18,6.22,6.27,6.40,6.76,6.34,5.87,6.01,5.80,5.94,5.59,6.05,5.26,6.31,6.17,7.06,7.39,7.99,7.69,8.23,7.85,7.50,6.96,6.66,7.14,6.69,6.04,5.71,6.02,5.46,4.74,4.93,5.39,4.84,4.59,4.74,4.91,3.61,3.97,4.64,5.22,5.58,6.01,5.61,6.30,6.38,7.31,7.78,8.43,8.47,8.05,8.62,8.30,9.08,8.73,8.12,8.06,7.79,7.63,7.22,7.37,7.00,6.47,6.30,6.33,5.89,5.34,5.52,5.53,6.11,6.64,6.24,5.73,6.02,6.70,6.95,7.31,8.04,7.96,8.80,9.52,10.41,10.82,10.07,9.77,10.32,9.95,9.89,10.37,12.90,11.61,9.40,9.70,8.58,7.69,7.34,6.81,6.72,5.69,5.55,5.09,4.68,4.66,4.31,4.04,3.89,3.96,3.65,3.29,3.10,3.26,3.00,2.57,2.63,2.94,3.25,3.90,4.08,4.62,4.83,5.49,5.45,6.31,6.20,7.19,7.36,7.32,7.35,7.90,8.50,7.79,7.64,8.29,8.25,8.89,9.55,9.36,10.89,9.59,9.04,8.55,7.48,7.62,6.76,5.95,5.40,4.72,4.49,4.04,4.08,3.35,3.39,2.70,2.79,2.29,1.80,1.62,2.15,2.43,3.02,2.77,3.25,2.84,3.60,3.28,4.13,3.86,4.67,4.52,5.15,4.92,5.49,5.65,6.52,6.48,6.10,5.62,6.20,6.31,6.21,6.12,6.49,6.75,6.39,5.69,5.98,6.04,5.43,5.28,5.85,5.57,4.84,5.05,5.69,5.17,4.83,5.29,5.67,5.17,5.32,6.08,5.83,6.22,5.56,5.57,5.61,5.30,4.70,5.11,5.28,4.75,4.20,5.12,4.69,3.96,3.86,3.41,3.57,3.48,3.72,3.33,3.97,3.35,4.23,3.72,4.56,4.02,4.78,4.46,5.15,5.10,5.80,5.49,5.29,4.55,4.70,5.10,4.74,5.00,4.51,4.97,5.58,5.48,5.31,5.86,5.95,5.96,5.96,5.25,5.37,6.02,5.92,5.38,5.14,4.62,3.89,3.43,4.00,3.47,4.28,3.62,4.34,4.32,4.12,3.60,3.61,3.77,3.20,2.91,3.24,3.35,2.69,2.62,3.09,3.06,2.55,2.94,3.41,3.30,3.27,3.80,3.81,2.96,2.92,2.45,1.93,1.58,1.39,0.98,0.76,1.01,1.41,1.96,1.89,1.52,2.21,2.65,2.45,3.03,3.20,2.51,2.42,1.64,1.77,1.93,2.47,2.31,2.19,1.70,2.68,2.34,2.12,2.98,3.02,2.57,3.04,2.60,2.20,1.88,2.05,2.09,2.56,2.83,3.37,3.82,4.48,4.15,4.22,4.32,3.50,3.48,2.77,2.80,2.26,2.50,2.50,2.75,3.03,3.41,3.67,4.46,4.23,4.52,4.80,4.24,3.78,3.86,3.80,3.17,2.94,3.26,2.94,2.40,2.65,2.93,2.46,1.73,2.37,2.57,3.12,3.30,2.69,3.34,3.31,2.88,2.98,3.13,3.16,3.73,3.95,4.54,4.11,4.78,4.90,5.56,5.23,4.72,5.25,5.37,4.85,4.51,5.11,4.89,4.32,4.48,5.00,4.63,3.96,4.66,4.09,4.79,4.82,4.51,3.93,3.68,3.77,3.84,3.64,4.03,3.44,4.02,4.59,5.13,5.99,5.93,5.33,5.96,6.25,5.58,6.37,14.38,13.80,10.81,9.64,8.06,5.85,5.16,5.42,4.97,4.91,4.92,5.13,5.04,5.48,5.28,5.28,5.74,6.07,6.43,6.47,7.21,7.35,6.79,8.11,7.86,8.57,7.79,7.47,8.36,8.42,7.85,7.97,9.22,8.46,8.48,9.18,8.29,9.44,8.34,9.05,8.54,8.77,8.05,7.25,7.18,7.34,7.40,6.40,6.44,7.55,6.60,5.50,6.71,6.94,6.12,5.88,6.78,6.69,7.40,7.31,6.44,6.94,7.45,6.75,6.84,7.82,7.78,7.14,8.61,8.81,8.68,10.16,9.99,10.19,10.65,10.65,11.66,11.53,12.60,12.47,13.58,13.68,14.51,14.85,15.39,16.11,16.58,16.51,16.14,15.80,15.41,14.25,14.60,15.23,14.59,13.22,13.84,14.33,13.24,12.79,11.71,10.72,10.30,9.94,9.90,9.83,10.42,9.43,9.24,8.88,8.64,8.06,8.28,7.78,8.58,8.47,9.73,10.65,10.65,12.14,12.43,13.03,14.03,13.69,13.96,15.09,14.61,15.83,15.46,15.59,14.98,13.68,12.83,11.95,11.29,10.60,9.43,8.71,8.37,7.50,7.46,7.08,7.12,5.83,6.85,6.47,6.40,6.48,7.22,7.10,6.84,7.33,7.99,8.19,8.88,9.77,9.82,10.93,11.19,12.13,12.67,13.64,14.81,15.16,15.95,15.88,16.15,16.42,15.61,14.35,13.87,13.33,12.24,12.04,11.16,10.66,10.07,9.63,9.40,9.72,9.19,9.48,10.09,10.03,9.56,10.14,10.69,10.58,10.56,11.59,11.63,11.39,12.05,12.57,12.67,13.02,13.56,13.88,13.90,14.57,15.43,14.73,14.31,15.08,14.50,13.58,13.71,12.92,13.39,12.51,12.65,12.69,12.70,13.61,13.48,13.70,14.27,13.85,14.69,14.19,13.26,13.72,14.17,13.45,13.03,13.74,13.83,13.26,13.06,13.86,14.06,13.69,14.72,14.19,13.58,13.20,13.88,13.64,13.10,13.09,12.99,12.46,12.40,13.06,12.58,13.42,13.42,14.40,14.51,15.11,15.09,15.78,16.79,16.99,17.51,16.61,16.73,16.54,15.83,15.54,16.31,15.85,15.32,15.63,15.72,15.04,14.44,13.96,13.09,13.72,12.81,13.50,12.70,13.40,13.66,13.92,13.52,13.79,14.88,14.40,15.25,14.39,14.34,15.05,15.77,15.72,16.03,15.36,14.81,15.25,15.05,14.24,13.41,13.38,12.45,12.10,12.61,11.88,12.60,12.42,12.74,13.39,13.07,14.17,14.14,14.56,14.33,13.72,13.92,12.80,12.63,11.87,11.71,11.96,11.55,12.31,11.78,12.18,11.80,12.08,12.17,12.66,13.21,13.12,13.26,12.36,12.29,11.70,12.16,11.44,11.71,11.16,11.16,11.27,11.53,11.13,12.04,12.54,13.35,13.62,12.92,12.47,11.97,11.23,11.41,12.45,11.53,11.02,12.24,12.40,11.21,11.60,12.81,12.29,11.64,12.51,13.23,12.66,13.16,13.72,13.95,13.09,13.47,14.14,13.99,13.90,14.58,14.89,14.53,14.45,15.14,14.05,14.29,15.24,16.24,16.50,16.11,17.03,18.29,13.97,13.37,10.56,9.62,7.03,5.64,4.83,4.56,4.25,4.02,4.06,4.38,4.13,4.05,4.19,4.44,4.74,4.85,5.01,5.48,6.09,6.34,5.60,6.59,6.45,6.74,6.46,6.11,6.64,6.58,6.43,6.23,6.90,6.53,5.77,6.67,6.32,7.03,6.65,6.87,6.18,6.62,6.15,6.07,5.62,5.97,6.09,4.81,4.57,5.36,4.52,3.67,4.18,4.31,4.34,4.44,5.00,5.36,5.98,5.87,5.37,6.07,6.14,5.77,6.28,6.68,6.74,6.61,8.55,9.16,9.03,10.63,10.73,10.97,11.30,11.78,12.30,12.50,13.49,13.58,14.69,14.69,15.41,15.50,15.88,16.21,16.63,16.44,16.13,15.87,15.44,14.94,14.68,15.06,14.90,14.25,14.01,14.50,13.93,13.59,13.30,11.98,12.38,12.10,11.39,10.99,12.10,10.61,11.33,10.20,9.79,9.18,9.42,8.94,9.98,9.83,10.83,11.62,11.68,12.69,13.07,13.19,14.15,14.00,14.00,15.12,14.45,15.83,15.55,15.48,15.32,14.16,13.53,12.52,11.96,11.05,10.45,9.66,9.29,8.43,8.45,7.61,7.76,7.65,7.80,6.89,6.38,6.28,7.33,7.06,7.35,7.95,8.47,8.84,9.54,10.21,10.65,11.48,11.94,12.95,13.58,14.22,15.26,15.62,16.14,16.19,16.36,16.47,15.89,15.21,14.75,14.18,13.10,12.82,11.89,11.45,10.88,10.37,10.21,10.42,10.11,10.50,10.81,11.06,10.78,11.14,11.72,12.18,11.60,12.66,12.89,12.90,13.14,13.82,13.65,14.19,14.43,14.76,14.58,15.12,15.61,15.13,15.05,15.66,15.38,14.43,14.63,13.72,14.34,13.19,13.32,13.14,13.10,14.16,14.12,14.27,14.98,14.31,15.42,15.05,13.69,14.39,15.15,14.06,13.56,14.75,15.10,13.97,13.92,15.15,15.12,14.88,15.67,15.03,14.49,14.31,14.97,14.81,14.18,14.16,14.04,13.31,13.22,13.51,12.81,13.59,13.16,14.24,14.57,15.12,15.41,15.94,17.15,17.26,17.56,16.59,16.77,16.27,15.79,15.52,15.89,15.51,15.00,15.16,15.15,14.43,14.04,13.52,12.84,13.61,13.01,13.78,13.45,13.98,14.39,15.06,14.21,14.92,15.93,15.18,15.78,14.95,15.15,15.88,16.34,16.42,16.47,15.78,15.39,15.74,15.18,14.59,13.67,13.78,12.71,12.66,13.28,12.75,13.46,13.31,13.70,14.39,13.95,14.87,14.81,15.10,14.75,14.35,14.63,13.47,13.48,12.61,12.60,12.71,12.33,12.98,12.35,12.75,12.38,12.65,12.73,13.28,13.72,13.63,13.89,13.13,12.83,12.34,12.72,12.25,12.25,12.14,11.88,12.13,12.14,11.70,12.62,13.19,13.74,13.69,12.89,12.73,12.01,11.48,12.09,12.79,11.86,11.77,13.04,13.00,12.10,12.44,13.56,12.96,12.45,13.48,14.24,13.29,13.93,14.64,14.87,13.82,14.38,15.07,14.93,14.82,15.57,16.00,15.42,15.40,15.84,14.96,15.13,16.10,16.82,17.17,16.67,16.82,17.41],[18.72,18.15,15.10,15.21,14.16,13.84,13.49,12.79,12.81,11.93,11.88,11.10,11.02,11.01,10.44,9.91,10.00,10.13,9.69,9.02,9.33,9.39,8.93,8.50,8.65,8.50,9.08,10.00,10.11,10.52,10.95,11.74,11.48,12.52,11.90,13.12,13.26,12.85,12.91,13.34,13.93,13.17,13.00,13.81,14.18,14.92,15.19,15.71,17.07,15.99,14.73,14.08,13.51,13.38,12.54,11.68,11.34,10.75,10.59,10.15,9.68,9.23,8.67,7.83,7.34,6.86,6.68,5.98,6.45,6.67,7.19,7.06,8.11,7.63,8.76,8.95,9.75,9.88,10.62,10.26,10.97,10.62,11.59,11.80,12.61,12.36,11.64,10.70,11.55,11.31,11.26,11.17,11.63,11.95,11.89,11.23,11.01,11.69,11.22,10.64,11.00,11.27,10.55,10.09,11.03,11.02,10.08,10.48,11.28,10.50,10.76,11.59,11.60,11.90,11.17,10.72,11.23,10.93,10.05,10.46,10.67,10.18,9.29,10.07,9.45,9.18,8.38,7.96,7.96,7.96,8.66,7.82,9.20,8.38,9.46,9.24,10.24,9.89,10.05,9.97,10.96,11.00,11.64,11.11,10.73,10.14,10.03,10.53,9.69,9.96,9.44,9.86,10.40,10.32,10.47,10.54,10.59,10.39,10.54,9.95,9.98,10.65,10.88,10.09,9.83,9.23,8.19,7.94,9.06,8.35,9.41,9.28,9.07,9.65,9.28,8.63,8.92,8.89,8.26,8.50,8.76,8.56,7.81,8.22,8.94,7.80,7.37,8.13,8.66,7.73,7.28,8.62,7.81,6.95,7.03,6.90,6.42,6.53,5.81,5.86,5.51,5.45,5.71,5.60,5.83,5.95,5.24,6.14,6.19,5.82,6.34,6.35,6.24,5.28,6.04,6.71,7.59,7.70,7.57,6.98,7.67,6.43,7.26,8.06,7.52,6.79,7.06,6.23,6.71,5.94,6.38,6.02,6.38,6.43,6.52,6.76,7.11,6.71,5.99,6.25,6.04,6.22,5.34,6.26,5.49,6.46,6.30,6.80,6.77,7.62,7.23,8.09,7.56,7.35,7.32,6.77,6.88,6.73,6.19,6.11,6.01,5.87,4.83,5.25,5.34,4.44,3.97,4.35,4.50,4.06,4.29,4.35,5.02,5.59,6.25,5.62,6.35,6.50,6.92,7.28,8.24,8.52,8.04,8.75,8.65,9.57,9.20,8.19,8.51,8.16,7.49,7.13,7.42,7.06,6.46,6.57,6.87,6.14,5.74,6.02,6.29,6.77,6.78,6.70,6.26,6.48,6.82,6.87,7.13,8.04,7.82,8.96,9.72,10.49,11.20,10.86,10.06,10.47,10.96,10.05,10.98,14.74,13.72,11.12,11.36,10.16,9.30,8.96,8.42,8.39,7.27,6.98,6.37,6.03,6.11,5.64,5.20,5.07,5.20,4.71,4.38,4.38,4.43,3.99,3.64,3.68,3.92,4.43,5.16,5.38,5.97,6.34,7.13,6.99,7.88,7.76,8.72,8.85,8.43,8.45,9.19,9.60,8.71,8.91,9.48,9.74,10.40,11.15,10.97,12.75,11.33,10.50,9.92,8.88,9.15,8.24,7.42,6.92,5.95,5.73,5.25,5.22,4.45,4.40,3.58,3.39,2.92,2.34,1.87,2.61,2.56,3.33,3.20,4.02,3.64,4.64,4.30,5.29,5.00,5.81,5.57,6.30,6.17,6.98,7.12,8.11,8.01,7.45,6.65,7.44,7.49,7.41,7.21,7.76,8.09,7.74,6.87,7.18,7.55,6.60,6.37,7.08,6.89,5.94,6.08,6.94,6.47,5.86,6.40,7.01,6.33,6.48,7.26,7.25,7.63,7.02,6.84,6.90,6.69,5.92,6.30,6.52,5.88,5.16,6.17,5.53,4.91,4.56,4.10,4.12,3.90,4.62,3.88,5.09,4.14,5.25,4.61,5.52,5.05,5.76,5.44,6.36,6.33,7.21,6.73,6.40,5.66,5.62,6.13,5.59,5.89,5.24,5.69,6.51,6.39,6.01,6.54,6.81,6.57,6.89,5.90,5.91,6.78,6.80,6.31,5.76,5.23,4.24,3.92,4.97,4.20,5.24,4.64,5.18,5.23,4.90,4.26,4.48,4.62,3.95,3.69,4.08,4.15,3.31,3.49,4.06,3.83,3.19,3.78,4.21,3.96,3.79,4.44,4.30,3.47,3.50,3.13,2.59,2.46,1.72,1.60,1.03,0.76,1.00,1.51,1.74,1.66,2.09,2.71,2.70,3.21,3.41,2.93,2.79,2.04,2.31,2.65,3.31,3.19,2.98,2.44,3.48,2.80,2.81,3.65,3.68,2.99,3.74,3.14,2.85,2.28,2.64,2.28,3.06,3.23,3.83,4.27,4.92,4.89,4.45,4.65,3.90,3.72,2.93,3.18,2.46,2.99,2.90,3.38,3.53,4.09,4.22,5.13,4.70,5.16,5.34,4.86,4.29,4.30,4.32,3.79,3.41,3.65,3.28,2.82,2.97,3.17,2.48,1.89,2.54,2.62,3.22,3.42,2.87,3.59,3.64,3.11,3.36,3.49,3.64,4.22,4.73,5.18,4.61,5.43,5.41,6.28,6.05,5.14,5.76,5.85,5.32,4.79,5.46,5.37,4.63,4.75,5.42,4.87,4.18,4.97,4.43,5.11,5.11,4.85,4.28,4.06,4.11,4.19,4.05,4.66,4.09,4.80,5.35,6.10,6.99,6.81,6.24,6.78,7.14,6.50,7.37,14.83,14.48,11.02,10.55,7.80,5.75,5.16,5.40,4.99,4.62,4.72,4.74,4.40,5.26,5.38,5.12,5.38,6.38,6.17,6.16,7.11,7.22,6.80,8.18,7.92,8.93,7.83,7.53,8.28,8.61,7.62,7.47,8.84,8.59,7.68,8.78,7.77,8.96,8.22,9.12,8.42,9.29,8.33,7.67,7.44,7.68,7.20,6.43,6.72,7.13,6.55,5.67,6.29,6.62,5.86,6.35,6.97,6.91,7.73,7.06,6.49,7.32,7.69,6.90,6.94,7.96,7.82,7.03,8.82,9.11,8.82,10.37,10.20,10.34,11.19,11.04,12.22,11.93,13.30,13.06,14.25,14.11,15.03,15.47,15.83,16.61,16.88,16.76,16.34,16.01,15.87,14.91,15.10,15.30,14.71,13.87,14.38,14.78,13.68,13.21,12.26,11.29,10.54,10.06,10.13,9.63,10.33,9.06,9.06,8.58,8.35,8.10,7.94,7.66,8.80,8.79,10.32,11.13,11.30,12.53,12.94,13.59,14.60,14.32,14.59,15.56,15.23,16.10,16.07,16.19,15.58,14.29,13.59,12.51,11.96,11.10,9.98,9.15,8.53,7.64,7.35,6.93,7.04,5.42,6.52,6.18,5.96,5.95,6.65,6.62,6.27,7.38,7.78,8.22,9.16,9.99,10.29,11.43,11.76,12.70,13.29,14.31,15.47,15.75,16.46,16.35,16.65,16.82,16.04,15.01,14.44,13.92,12.69,12.54,11.52,11.15,10.39,9.88,9.63,9.81,9.14,9.88,10.38,9.78,9.89,10.67,10.93,10.83,11.12,12.03,11.93,11.93,12.64,12.96,13.01,13.40,14.18,14.26,14.27,15.00,15.61,15.19,14.83,15.53,14.99,14.13,14.24,13.43,13.89,12.96,13.26,13.15,13.20,14.11,13.98,14.23,14.80,14.32,15.23,14.79,13.70,14.14,14.72,13.97,13.62,14.28,14.43,13.87,13.62,14.58,14.59,14.37,15.26,14.80,14.26,13.87,14.51,14.25,13.64,13.69,13.60,13.02,12.76,13.52,12.94,13.87,13.89,14.90,14.97,15.81,15.69,16.37,17.50,17.85,18.16,17.15,17.25,17.08,16.22,16.02,16.76,16.28,15.72,16.27,16.29,15.56,14.77,14.39,13.48,14.06,13.12,13.92,13.09,13.94,14.24,14.49,13.98,14.31,15.49,14.86,15.68,14.73,14.89,15.50,16.17,16.17,16.52,15.70,15.16,15.66,15.48,14.73,13.85,13.84,12.84,12.68,13.25,12.44,13.24,13.04,13.33,13.99,13.65,14.80,14.69,15.07,14.86,14.21,14.35,13.39,13.13,12.42,12.29,12.59,12.13,12.85,12.32,12.72,12.24,12.66,12.48,13.08,13.53,13.75,13.73,12.79,12.86,12.34,12.82,12.03,12.33,11.73,11.80,11.69,11.95,11.76,12.41,13.09,13.73,14.03,13.26,12.90,12.23,11.54,11.80,12.99,11.94,11.52,12.88,13.07,11.83,12.26,13.47,12.97,12.28,13.23,13.96,13.34,13.85,14.45,14.61,13.69,14.16,14.78,14.60,14.57,15.23,15.58,15.13,15.17,15.70,14.72,14.95,15.97,17.03,17.39,16.93,17.78,19.23,14.47,14.03,11.25,10.12,7.47,5.88,5.02,4.78,4.25,3.78,3.03,3.22,3.78,4.03,3.86,4.06,4.54,4.56,4.91,5.39,5.76,6.32,5.56,6.36,5.96,6.81,6.14,5.75,6.43,6.65,5.91,5.77,6.82,6.39,5.90,6.32,6.02,6.71,6.35,6.80,6.15,6.81,5.97,5.96,5.45,5.73,5.64,4.58,4.57,5.32,4.67,3.52,4.11,4.65,4.30,4.77,5.52,5.87,6.37,6.05,5.47,6.34,6.46,5.75,6.54,7.11,6.81,6.59,8.48,9.46,9.19,10.40,10.87,11.23,11.95,12.01,13.09,12.73,14.27,14.04,15.30,15.15,15.81,15.97,16.37,16.82,17.12,16.91,16.81,16.36,15.87,15.43,15.23,15.51,15.42,14.75,14.63,15.17,14.58,14.03,13.67,12.62,12.93,12.56,11.80,11.39,12.33,10.91,11.44,10.04,10.01,9.41,9.66,9.46,10.54,10.35,11.40,12.22,12.35,13.20,13.57,13.82,14.75,14.74,14.88,15.99,15.34,16.52,16.18,16.11,15.75,14.60,14.12,13.15,12.61,11.65,11.09,10.31,9.77,8.93,8.85,8.21,7.95,7.68,7.96,6.92,6.30,6.23,7.38,7.16,7.41,8.23,8.76,9.19,10.18,10.83,11.37,12.05,12.49,13.34,13.98,14.76,15.79,16.24,16.83,16.99,17.06,17.05,16.53,15.76,15.24,14.63,13.59,13.36,12.38,11.99,11.33,10.92,10.78,11.10,10.42,11.07,11.38,11.23,11.40,11.76,12.12,12.44,12.19,13.11,13.24,13.26,13.64,14.26,14.13,14.60,14.92,15.21,15.04,15.64,16.11,15.70,15.58,16.20,15.89,14.91,15.13,14.38,14.87,13.73,13.95,13.78,13.71,14.69,14.64,14.92,15.46,14.83,15.99,15.55,14.17,14.92,15.61,14.72,14.19,15.29,15.67,14.72,14.57,15.90,15.87,15.71,16.69,15.99,15.51,15.27,15.93,15.60,14.90,14.89,14.67,13.83,13.81,14.14,13.34,14.30,13.86,14.81,15.12,15.64,15.96,16.41,17.67,17.92,18.12,17.08,17.31,16.77,16.26,15.99,16.22,15.99,15.47,15.68,15.56,14.93,14.38,14.02,13.27,14.13,13.40,14.17,13.76,14.46,14.97,15.70,14.76,15.50,16.68,15.73,16.27,15.38,15.63,16.41,16.81,16.87,16.90,16.18,15.73,16.23,15.61,15.10,14.22,14.37,13.23,13.27,14.03,13.33,14.16,13.97,14.49,15.13,14.86,15.87,15.77,15.94,15.59,15.04,15.42,14.17,14.05,13.34,13.23,13.48,12.98,13.80,13.01,13.44,12.81,13.08,12.96,13.61,14.14,14.26,14.46,13.58,13.42,12.97,13.52,12.93,13.04,12.87,12.80,12.79,12.75,12.58,13.07,13.78,14.41,14.45,13.68,13.39,12.68,12.05,12.71,13.59,12.78,12.58,13.97,13.79,12.86,13.44,14.44,13.80,13.35,14.32,15.04,14.20,14.69,15.49,15.73,14.60,15.05,15.69,15.58,15.48,16.22,16.64,16.00,16.08,16.43,15.62,15.66,16.79,17.52,17.75,17.40,17.46,18.40],[18.38,17.43,14.47,14.68,13.93,13.48,13.09,12.41,12.57,11.54,11.29,10.79,10.72,10.81,10.27,9.79,9.98,9.80,9.53,8.84,9.05,9.20,8.51,8.25,8.27,8.23,8.70,9.39,9.83,10.13,10.60,11.38,11.12,12.03,11.66,12.67,12.80,12.55,12.87,13.07,13.57,13.02,12.99,13.49,13.77,14.66,14.82,15.31,16.22,15.37,14.11,13.71,13.36,12.80,12.01,11.42,10.98,10.51,10.32,9.80,9.40,8.58,8.43,7.48,7.21,6.76,6.62,5.93,6.21,6.46,7.17,7.03,7.89,7.50,8.47,8.70,9.54,9.73,10.60,10.08,10.83,10.38,11.36,11.28,11.82,11.88,11.20,10.93,11.36,11.11,11.02,11.17,11.41,11.65,11.77,11.22,10.89,11.22,10.96,10.45,10.93,11.04,10.47,10.01,10.75,10.70,9.87,10.43,11.02,10.22,10.57,11.12,11.24,11.55,10.88,10.35,10.86,10.55,9.83,10.09,10.25,9.75,9.02,9.65,9.09,8.86,8.05,7.73,7.62,7.75,8.48,7.84,9.02,8.32,9.44,9.13,10.25,9.60,10.02,9.92,10.68,10.87,11.07,10.88,10.27,9.92,9.87,10.35,9.61,9.94,9.60,9.89,10.36,10.47,11.13,10.68,10.61,10.45,10.61,10.11,10.22,10.66,10.85,10.24,9.71,9.12,8.18,7.81,8.99,8.31,9.51,9.26,9.26,9.52,9.02,8.77,9.02,8.82,8.44,8.38,8.59,8.13,7.67,7.88,8.52,7.61,7.14,7.68,8.27,7.36,7.00,8.09,7.47,6.62,6.81,6.81,6.15,6.40,5.68,5.61,5.23,5.38,6.05,5.57,5.85,5.95,5.61,6.29,6.01,5.88,6.18,6.17,6.10,5.48,5.93,6.67,7.41,7.68,7.54,6.97,7.66,6.59,7.00,8.15,7.95,6.75,7.22,6.42,6.90,5.81,6.09,5.67,6.16,6.17,6.31,6.67,6.92,6.63,6.14,6.33,5.80,5.98,5.37,5.96,5.21,6.15,5.95,6.77,6.96,7.96,7.64,8.02,7.52,7.27,6.74,6.68,7.07,6.48,5.96,5.84,5.79,5.48,4.93,4.92,5.35,4.76,4.29,4.69,4.94,4.63,4.36,4.69,5.17,5.47,5.95,5.58,6.23,6.27,7.09,7.39,8.07,8.25,8.06,8.49,8.23,9.09,8.72,8.01,7.93,7.76,7.41,7.11,7.24,6.57,6.30,6.18,6.21,5.82,5.44,5.63,5.56,6.31,6.76,6.33,5.77,5.90,6.55,6.73,7.06,7.86,7.84,8.62,9.12,10.06,11.08,10.32,9.76,10.05,10.33,10.03,10.76,13.94,12.83,10.26,10.49,9.63,8.54,8.17,7.69,7.64,6.66,6.55,6.12,5.76,5.92,5.66,5.15,5.06,5.18,4.84,4.41,4.34,4.54,4.12,3.55,3.59,3.82,4.43,4.99,5.08,5.58,6.08,6.66,6.40,7.12,6.77,7.83,7.78,7.69,7.63,8.05,8.67,7.89,7.92,8.38,8.75,9.45,10.17,10.09,11.80,10.63,9.49,8.87,7.85,8.08,7.27,6.53,6.13,5.47,5.50,5.06,4.83,4.10,3.92,3.35,3.02,2.52,2.24,1.86,2.08,2.13,2.69,2.54,3.33,3.13,3.94,3.90,4.70,4.72,5.22,5.41,5.89,5.89,6.49,6.82,7.57,7.42,6.78,6.24,6.78,6.73,6.55,6.41,6.95,7.08,7.01,6.18,6.18,6.63,6.06,5.45,6.01,6.11,5.33,5.08,5.87,5.60,4.98,5.33,5.86,5.47,5.54,6.19,6.19,6.68,6.09,5.91,5.99,5.97,5.07,5.39,5.78,5.25,4.40,5.33,4.75,4.15,3.95,3.44,3.44,3.19,3.75,3.25,4.30,3.62,4.45,4.30,5.06,4.94,5.35,5.32,5.98,6.08,6.73,6.19,5.97,5.49,5.28,5.63,5.07,5.36,4.77,5.04,5.84,5.67,5.45,6.05,6.14,5.90,5.96,5.18,5.30,5.94,5.90,5.36,5.03,4.40,3.68,3.34,4.21,3.92,4.62,4.38,4.83,4.99,4.64,4.23,4.52,4.57,3.93,3.72,4.21,4.13,3.45,3.53,4.22,3.90,3.33,3.94,4.39,4.01,3.83,4.62,4.45,3.55,3.58,3.27,2.72,2.58,2.01,1.78,1.52,0.99,0.76,0.99,1.37,1.42,1.61,2.14,2.27,2.70,3.06,2.60,2.70,2.09,2.41,2.65,3.39,3.16,3.02,2.60,3.13,2.65,2.82,3.59,3.24,2.84,3.42,2.95,2.85,2.39,2.87,2.42,3.14,3.13,3.89,4.20,4.83,4.48,4.28,4.50,3.57,3.71,2.95,3.13,2.55,3.00,2.85,3.29,3.43,3.87,3.96,4.70,4.37,4.68,4.91,4.33,3.92,3.93,3.86,3.38,3.20,3.42,3.08,2.59,2.79,3.03,2.46,1.97,2.44,2.62,3.18,3.35,2.90,3.40,3.56,3.12,3.21,3.42,3.49,3.96,4.46,4.91,4.40,5.16,5.21,5.81,5.61,4.91,5.42,5.51,4.97,4.55,5.11,4.98,4.33,4.49,5.06,4.49,3.88,4.68,4.12,4.87,4.83,4.66,4.01,3.71,3.98,4.01,3.98,4.49,4.06,4.65,5.23,5.79,6.62,6.27,5.90,6.44,6.62,6.09,7.18,14.72,14.46,11.42,9.67,7.83,5.39,4.60,5.08,4.66,4.60,4.38,4.49,3.85,5.83,5.44,4.79,5.05,6.01,6.00,6.19,6.97,7.39,6.81,7.89,7.39,8.59,7.71,7.62,8.05,8.37,7.27,7.79,8.77,8.43,7.58,9.02,7.85,9.04,8.16,9.27,8.23,8.88,7.77,7.43,7.36,7.70,7.67,6.38,6.53,7.25,6.41,5.90,6.88,6.56,6.19,5.67,6.56,6.59,7.40,6.98,6.27,7.24,7.49,6.77,7.02,7.89,7.89,7.07,8.80,8.91,8.71,10.62,10.14,10.16,10.75,10.61,11.52,11.37,12.64,12.44,13.43,13.33,14.27,14.63,15.18,15.90,16.05,16.23,15.94,15.51,15.08,13.98,14.14,14.60,14.08,13.11,13.88,14.22,13.60,12.88,11.64,10.42,10.13,9.85,9.73,9.43,10.19,9.10,8.71,8.57,8.12,7.62,7.71,7.54,8.22,8.46,9.61,10.76,10.45,12.03,12.41,13.00,13.95,13.93,14.40,15.46,14.97,15.85,15.46,15.32,14.83,13.52,12.70,11.92,11.36,10.67,9.48,8.91,8.28,7.43,7.26,6.30,6.31,5.48,5.93,5.84,5.59,5.58,6.50,6.27,6.20,6.92,7.73,8.09,8.68,9.63,10.01,11.14,11.23,12.11,12.45,13.60,14.60,15.03,15.80,15.90,16.21,16.05,15.38,14.21,13.52,13.13,12.10,11.98,11.09,10.85,10.18,9.74,9.26,9.45,8.86,9.36,9.86,9.67,9.41,10.24,10.37,10.34,10.60,11.40,11.44,11.55,11.97,12.31,12.27,12.82,13.22,13.31,13.35,14.20,14.91,14.54,13.99,14.75,14.35,13.58,13.69,12.93,13.31,12.56,12.63,12.74,12.86,13.70,13.56,13.75,14.31,13.94,14.70,14.27,13.24,13.70,14.15,13.46,13.08,13.71,13.84,13.35,13.15,14.06,14.16,13.80,14.83,14.47,13.79,13.46,14.14,13.79,13.34,13.39,13.24,12.73,12.69,13.23,12.91,13.48,13.48,14.41,14.46,15.22,15.10,15.67,16.62,16.98,17.26,16.25,16.38,16.34,15.66,15.38,16.05,15.55,15.04,15.66,15.68,14.95,14.32,13.93,13.14,13.81,13.02,13.73,12.89,13.71,13.89,14.17,13.59,13.93,14.86,14.32,15.04,14.35,14.41,14.92,15.49,15.63,15.84,15.11,14.71,15.07,14.93,14.20,13.50,13.45,12.78,12.57,12.87,12.36,12.85,12.75,12.99,13.70,13.21,14.46,14.39,14.89,14.80,13.88,14.22,13.10,12.89,12.14,12.10,12.30,11.90,12.45,12.11,12.40,11.87,12.28,12.21,12.85,13.30,13.33,13.31,12.63,12.61,12.03,12.32,11.70,11.84,11.58,11.43,11.49,11.76,11.37,12.22,12.79,13.71,13.91,13.26,12.74,12.20,11.39,11.67,12.62,11.57,11.32,12.53,12.58,11.44,11.90,13.04,12.57,11.83,12.79,13.41,12.73,13.42,14.00,13.99,13.22,13.51,14.18,13.96,13.93,14.69,14.92,14.61,14.57,15.11,14.13,14.44,15.23,16.21,16.45,16.24,17.13,18.42,14.50,14.21,11.34,10.16,7.78,5.82,5.10,4.96,4.43,4.25,3.82,3.44,3.77,4.24,3.60,3.99,4.69,4.77,5.06,5.47,6.21,6.67,5.73,6.87,6.23,6.76,6.55,5.98,6.46,6.66,6.06,6.09,6.74,6.58,6.01,6.49,5.97,6.63,6.21,6.37,6.00,6.42,5.97,5.92,5.43,5.61,6.01,4.87,4.57,5.03,5.23,3.56,4.21,5.09,4.80,4.77,5.51,5.75,6.23,6.05,5.45,6.38,6.52,5.96,6.73,7.01,7.08,6.83,8.73,9.47,9.36,10.96,11.20,11.30,11.65,12.05,12.54,12.67,13.76,13.64,14.79,14.72,15.53,15.55,16.01,16.34,16.61,16.41,16.23,15.82,15.33,14.95,14.64,14.97,14.91,14.34,14.38,14.86,14.43,13.69,13.41,12.13,12.57,12.45,11.58,11.28,12.33,10.87,11.15,10.01,10.03,9.04,9.66,9.33,10.21,10.16,11.13,11.98,11.84,12.87,13.15,13.27,14.26,14.19,14.42,15.52,15.03,16.04,15.65,15.50,15.35,14.12,13.58,12.59,12.19,11.37,10.78,10.13,9.73,8.82,8.56,8.08,7.99,7.18,7.68,7.02,6.17,6.44,7.46,7.31,7.45,8.46,8.76,9.01,10.02,10.68,11.12,11.75,12.22,12.97,13.61,14.31,15.30,15.55,16.13,16.29,16.51,16.43,16.04,15.30,14.84,14.12,13.21,12.87,12.14,11.75,11.29,10.96,10.82,10.77,10.38,10.97,11.14,11.41,11.17,11.47,11.85,12.28,11.98,12.77,13.13,13.02,13.37,13.92,13.95,14.30,14.52,14.90,14.71,15.23,15.70,15.29,15.23,15.89,15.65,14.73,14.84,13.86,14.63,13.36,13.72,13.45,13.56,14.49,14.40,14.54,15.26,14.55,15.61,15.34,14.00,14.52,15.23,14.30,13.86,14.76,15.15,14.20,14.09,15.26,15.26,15.03,16.09,15.41,14.65,14.52,15.37,14.85,14.42,14.27,14.00,13.41,13.39,13.79,13.30,13.99,13.61,14.41,14.70,15.24,15.57,15.98,16.98,17.22,17.28,16.28,16.48,16.04,15.66,15.39,15.60,15.26,14.82,15.14,14.97,14.43,14.06,13.76,13.04,13.91,13.26,13.97,13.60,13.89,14.49,15.08,14.22,14.97,15.89,15.04,15.60,14.89,15.14,15.88,16.16,16.34,16.28,15.65,15.38,15.91,15.20,14.66,13.95,14.09,13.45,13.13,13.58,13.04,13.60,13.36,13.85,14.69,14.25,15.43,15.25,15.49,15.23,14.72,15.00,13.81,13.67,12.83,12.81,13.08,12.76,13.37,12.93,13.17,12.64,12.91,12.85,13.59,14.15,14.05,14.37,13.48,13.33,12.67,13.14,12.82,12.71,12.77,12.33,12.43,12.67,12.13,12.79,13.53,14.00,14.20,13.60,13.28,12.66,12.04,12.53,13.17,12.32,12.27,13.49,13.25,12.48,12.83,13.70,13.27,12.84,13.68,14.43,13.52,14.23,14.99,15.03,14.14,14.57,15.26,15.04,14.94,15.72,16.17,15.58,15.66,16.05,15.39,15.40,16.32,17.03,17.23,17.09,17.09,18.04],[19.19,17.68,14.53,14.82,14.19,13.50,13.29,12.41,12.50,11.58,11.59,10.97,10.81,11.10,10.61,10.16,10.11,10.21,10.04,9.22,9.51,9.71,9.20,8.47,8.49,8.49,9.19,9.81,10.19,10.51,10.87,11.40,11.31,12.23,11.83,12.92,13.03,12.66,12.88,13.03,13.74,12.98,12.81,13.60,13.84,14.70,14.58,15.36,16.50,15.66,14.17,13.92,13.36,13.08,12.25,11.46,10.94,10.51,10.59,10.00,9.58,8.98,8.69,7.92,7.51,6.96,6.80,6.26,6.55,6.70,7.27,7.34,8.30,7.73,8.79,8.93,9.63,9.64,10.39,10.13,10.80,10.58,11.21,11.38,12.15,11.87,11.47,10.85,11.49,11.14,11.05,11.10,11.48,11.70,11.81,11.00,11.01,11.32,11.07,10.54,11.03,11.06,10.24,10.03,10.92,10.68,10.01,10.48,11.12,10.40,10.47,11.28,11.35,11.74,11.19,10.41,11.04,10.82,10.04,10.21,10.71,10.20,9.38,10.08,9.42,9.24,8.29,8.06,7.78,8.11,8.76,7.99,9.18,8.62,9.46,9.35,10.05,9.70,10.03,10.09,10.73,10.92,11.34,11.13,10.59,10.39,10.15,10.52,9.57,9.91,9.54,9.67,10.33,10.37,10.71,10.43,10.51,10.39,10.62,10.01,10.07,10.64,10.81,10.16,9.67,9.25,8.20,7.95,8.95,8.46,9.39,9.33,9.10,9.74,9.22,8.85,9.22,9.31,8.63,8.64,9.10,8.90,7.92,8.41,9.14,8.26,7.55,8.37,8.76,8.06,7.57,8.66,7.94,7.24,7.44,7.45,6.74,6.87,6.15,6.03,5.71,5.61,5.82,6.89,6.25,6.05,5.69,6.37,6.25,6.13,6.49,6.34,6.37,5.82,6.30,7.17,7.81,8.13,7.89,7.23,7.77,6.57,7.39,8.27,7.76,6.97,7.17,6.54,7.09,6.20,6.52,6.09,6.74,6.71,6.97,7.24,7.45,7.37,6.88,7.10,6.55,6.74,5.85,6.50,5.68,6.56,6.34,7.14,6.97,8.05,7.35,8.01,7.71,7.19,6.90,6.50,6.88,6.65,6.18,6.04,6.18,5.87,5.43,5.57,5.78,5.15,4.67,5.24,5.23,4.95,4.63,5.20,5.62,5.91,6.41,5.98,6.50,6.61,7.24,7.66,8.49,8.53,8.32,9.07,8.83,9.56,9.09,8.35,8.33,8.00,7.49,7.35,7.48,6.64,6.39,6.36,6.24,5.97,5.50,5.98,6.03,6.57,7.03,6.74,6.15,6.36,6.98,7.11,7.49,8.43,8.03,9.20,9.88,10.72,11.52,11.05,10.35,10.67,11.02,10.39,11.21,14.18,12.90,10.32,10.85,9.79,8.78,8.45,7.92,7.91,7.02,7.05,6.69,6.37,6.54,6.40,5.98,5.60,6.01,5.83,5.11,4.94,5.45,5.14,4.22,4.39,4.33,5.16,5.66,5.53,5.79,6.46,6.86,6.42,7.02,6.66,7.37,7.48,7.34,7.34,7.84,8.29,7.60,7.67,8.17,8.65,9.20,9.86,9.93,11.47,10.22,8.97,8.63,7.72,7.83,7.13,6.45,6.15,5.56,5.83,5.40,4.92,4.54,3.99,3.53,3.16,2.58,2.54,1.96,1.84,1.88,2.50,2.42,3.25,3.05,3.67,3.87,4.62,5.01,5.51,5.96,6.15,6.45,6.96,7.29,7.80,7.65,7.22,6.65,6.95,6.92,6.64,6.52,7.04,7.01,7.08,6.42,6.24,6.62,6.25,5.56,6.03,6.13,5.48,5.03,5.80,5.67,4.75,5.05,5.83,5.27,5.15,5.85,6.05,6.37,6.00,5.68,5.71,5.92,5.13,5.24,5.62,5.35,4.54,5.17,4.73,4.25,4.02,3.42,3.26,2.94,3.44,3.05,3.78,3.44,4.26,4.35,5.13,5.21,5.74,5.98,6.54,6.78,7.32,6.82,6.63,6.40,6.13,6.26,5.55,5.77,4.93,5.22,6.11,5.72,5.38,5.77,5.95,5.63,5.92,4.98,5.01,5.58,5.72,5.23,4.62,4.09,3.51,3.34,4.01,3.89,4.81,4.70,5.18,5.72,5.13,4.64,5.11,5.55,4.58,4.47,5.29,5.33,4.30,4.58,5.57,5.24,4.47,5.34,5.83,5.59,5.26,6.13,5.88,4.95,4.97,4.56,3.61,3.31,2.78,2.31,2.01,1.54,0.92,0.76,1.04,1.46,1.69,2.01,2.32,2.88,3.37,3.01,3.30,2.62,3.08,3.22,4.22,3.66,3.59,2.85,3.21,2.84,3.15,3.77,3.58,3.18,3.88,3.52,3.49,2.99,3.63,3.23,4.29,4.23,5.17,5.32,5.75,5.28,4.89,5.25,4.55,4.74,3.86,4.30,3.33,3.98,3.51,4.07,3.98,4.43,4.30,5.27,5.19,5.05,5.26,4.60,4.37,4.58,4.36,3.89,3.83,4.05,3.48,3.09,3.40,3.53,2.82,2.55,3.13,3.13,3.78,4.03,3.70,4.39,4.68,3.88,4.24,4.24,4.55,4.80,5.30,5.80,5.53,6.08,6.25,6.61,6.43,5.80,6.39,6.14,5.70,5.41,5.91,5.47,5.00,5.35,5.61,4.87,4.47,5.17,4.90,5.73,5.88,5.66,4.88,4.68,5.18,4.97,5.22,5.64,5.10,5.95,6.45,6.77,7.79,7.20,7.05,7.57,7.68,7.28,8.12,14.91,14.83,11.73,9.98,7.30,5.37,4.38,5.42,4.65,4.67,4.84,4.36,3.85,5.33,5.01,4.56,5.21,5.97,5.96,6.13,7.19,7.19,6.80,8.01,7.86,8.41,7.89,7.65,8.04,8.33,7.78,7.82,8.79,8.68,8.09,8.85,8.00,8.95,8.50,9.24,8.39,9.04,7.88,7.46,6.94,7.55,7.32,6.39,7.08,7.08,6.61,5.66,6.38,6.82,6.12,6.33,6.99,6.87,7.66,7.10,6.54,7.11,7.73,6.71,6.80,8.01,8.02,6.80,8.65,8.87,8.67,10.49,10.08,10.17,10.62,10.69,11.74,11.55,12.97,12.85,14.00,13.65,14.81,14.86,15.49,16.31,16.16,16.32,15.85,15.60,15.46,14.24,14.49,14.92,14.32,13.23,13.99,14.24,13.12,12.70,10.82,10.29,9.89,9.68,9.53,9.11,9.84,8.76,8.57,8.05,7.85,7.24,7.74,7.23,8.52,8.64,9.95,10.64,10.51,11.92,12.58,13.16,14.27,14.16,14.36,15.70,15.04,16.04,15.71,15.64,15.22,13.96,13.12,12.32,11.54,10.70,9.81,9.26,8.62,7.26,6.90,5.37,5.96,4.63,5.31,5.37,5.07,4.85,5.66,5.75,5.10,5.87,7.16,7.98,9.04,9.92,10.38,11.18,11.69,12.66,13.02,13.97,14.97,15.12,16.00,16.03,16.19,16.34,15.53,14.62,13.99,13.47,12.52,12.36,11.55,11.19,10.42,9.76,9.49,9.47,8.96,9.69,9.99,9.69,9.47,10.61,10.45,10.22,10.76,11.72,11.55,11.27,12.13,12.53,12.22,12.80,13.65,13.75,13.33,14.35,15.00,14.81,14.12,15.16,14.56,13.66,14.08,13.13,13.83,12.86,13.09,13.07,13.11,13.91,14.10,14.01,14.76,14.32,15.26,14.75,13.59,14.08,14.68,13.76,13.33,14.24,14.46,13.52,13.55,14.51,14.37,14.11,15.00,14.56,13.76,13.65,14.61,14.17,13.72,13.86,13.69,13.22,13.09,13.57,13.05,13.73,13.81,14.58,14.72,15.33,15.15,15.97,16.71,16.77,17.40,16.69,16.60,16.58,15.98,15.73,16.40,15.80,15.30,15.83,15.74,15.17,14.46,14.04,13.35,14.05,13.24,14.11,13.29,14.03,14.25,14.66,13.95,14.29,15.26,14.84,15.53,14.77,14.72,15.44,16.01,15.98,16.25,15.73,15.10,15.50,15.40,14.59,13.78,13.69,13.08,12.86,13.15,12.67,13.26,13.08,13.34,14.00,13.46,14.80,14.45,14.89,14.93,13.87,14.43,13.32,13.16,12.30,12.41,12.52,12.11,12.67,12.32,12.63,12.10,12.24,12.24,12.47,12.99,13.42,13.25,12.42,12.82,12.48,12.65,12.02,12.09,11.93,11.64,11.61,11.89,11.64,12.46,12.96,13.77,14.12,13.02,12.96,12.28,11.29,11.86,12.74,11.88,11.59,12.52,12.66,11.74,12.19,13.00,12.59,12.15,12.94,13.59,12.99,13.56,14.12,14.25,13.37,13.96,14.55,14.42,14.34,15.09,15.31,15.02,14.99,15.42,14.50,14.77,15.52,16.32,16.48,15.85,16.87,18.18,14.53,14.15,11.17,9.46,7.55,5.85,5.09,4.80,4.60,3.89,3.80,3.78,3.94,4.01,3.42,4.19,4.83,4.72,4.81,5.37,6.37,6.68,6.05,6.73,6.41,6.70,6.72,6.00,6.48,6.62,6.22,5.96,6.57,6.65,5.97,6.37,5.92,6.82,6.19,6.43,6.08,6.48,5.87,5.84,5.23,5.51,5.55,4.18,4.03,5.33,4.63,3.42,4.50,4.94,4.36,5.05,5.61,6.02,6.40,6.27,5.60,6.51,6.73,6.28,6.70,7.25,7.21,6.81,8.41,9.31,9.25,10.56,11.02,11.33,12.00,12.05,12.88,12.78,13.92,13.86,15.10,14.97,15.91,15.71,16.26,16.56,16.72,16.51,16.22,15.97,15.41,15.08,14.63,14.93,15.02,14.54,14.43,14.55,14.35,13.77,13.36,12.36,12.39,11.97,11.67,10.89,11.94,10.42,10.92,9.40,9.84,8.63,9.43,9.26,10.37,10.11,11.20,12.00,12.08,12.94,13.42,13.55,14.26,14.22,14.33,15.41,14.79,15.79,15.58,15.41,15.40,14.23,13.69,12.76,12.46,11.67,11.19,10.48,9.92,8.90,8.38,7.58,7.35,7.16,7.23,6.44,5.94,6.08,6.85,6.87,6.87,7.82,8.59,9.25,10.32,10.86,11.45,12.04,12.45,13.13,13.88,14.46,15.45,15.78,16.09,16.26,16.42,16.57,16.21,15.52,15.00,14.30,13.46,13.08,12.50,12.06,11.51,11.14,10.84,10.72,10.23,11.13,11.23,11.47,11.32,11.78,12.11,12.39,12.39,12.99,13.38,13.27,13.69,14.25,14.35,14.61,14.79,15.29,14.96,15.42,15.87,15.47,15.47,16.21,15.97,15.11,15.22,14.16,14.95,13.58,14.07,13.82,13.71,14.78,14.73,14.77,15.65,14.94,15.96,15.68,14.13,14.86,15.45,14.50,14.12,15.06,15.31,14.33,14.31,15.41,15.36,15.18,16.17,15.53,14.88,14.68,15.61,15.14,14.28,14.22,14.26,13.53,13.61,14.00,13.51,14.08,13.86,14.74,15.15,15.46,15.70,16.29,17.21,17.20,17.52,16.63,16.79,16.28,15.87,15.71,16.03,15.50,15.08,15.43,15.33,14.85,14.36,13.94,13.29,14.04,13.37,14.17,13.64,13.90,14.27,15.15,14.47,15.05,15.88,15.27,15.96,15.18,15.40,16.07,16.45,16.60,16.64,15.98,15.64,16.17,15.68,14.88,14.28,14.34,13.75,13.38,13.82,13.30,13.86,13.40,14.09,14.54,14.61,15.44,15.57,15.65,15.57,14.64,15.07,13.65,13.54,13.19,12.95,13.26,12.95,13.58,13.00,13.36,12.68,13.01,12.70,13.40,13.92,14.11,14.50,13.34,13.50,13.02,13.35,12.80,13.13,12.79,12.47,12.32,12.38,12.46,12.55,13.65,13.99,14.25,13.45,13.30,12.64,12.20,12.52,13.31,12.69,12.53,13.61,13.57,12.80,13.14,13.97,13.53,13.21,13.99,14.70,13.90,14.34,15.15,15.17,14.35,14.95,15.42,15.27,15.32,16.02,16.25,15.82,15.90,16.25,15.55,15.71,16.53,17.23,17.50,16.90,16.84,17.72],[17.75,16.44,13.21,13.68,13.24,12.41,12.25,11.28,11.47,10.63,10.43,9.71,9.71,9.86,9.30,8.93,9.31,9.26,8.65,8.31,8.63,8.59,8.02,7.71,7.64,7.83,8.28,8.89,9.29,9.31,9.74,10.31,10.48,11.11,10.90,11.88,12.04,11.72,12.11,12.09,12.72,12.14,12.51,12.60,13.00,13.84,13.62,14.14,14.92,14.40,12.92,12.91,12.75,12.10,11.19,10.75,10.13,9.82,9.32,9.03,8.71,8.11,7.97,7.17,7.08,6.58,6.46,5.71,6.28,6.22,6.85,6.85,7.45,7.14,7.81,8.11,8.81,8.94,9.61,9.14,9.73,9.41,10.05,10.22,10.73,10.56,10.11,9.79,10.25,10.11,9.97,10.27,10.29,10.58,10.77,10.12,10.00,10.18,10.04,9.69,9.99,10.04,9.81,9.49,9.89,9.93,9.09,9.56,10.24,9.50,9.69,10.30,10.36,10.74,10.10,9.72,9.94,9.81,9.49,9.23,9.61,9.23,8.55,9.19,8.81,8.51,7.96,7.49,7.37,7.51,7.92,7.42,8.11,7.75,8.76,8.59,9.25,8.80,9.14,9.10,9.47,9.80,9.91,9.60,9.26,9.01,8.72,9.23,8.51,8.87,8.74,8.81,9.26,9.62,10.40,9.66,9.71,9.78,9.70,9.32,9.57,9.97,9.95,9.31,8.99,8.48,7.52,7.18,8.30,7.74,8.61,8.37,8.26,8.66,8.22,8.02,8.35,8.05,7.60,7.73,8.02,7.53,7.02,7.44,7.96,7.14,6.80,7.44,7.91,7.07,6.83,7.78,7.08,6.55,6.80,6.59,6.19,6.32,5.76,5.79,5.36,5.47,5.38,5.68,6.09,6.01,5.66,5.92,6.16,5.84,6.46,6.29,6.17,5.62,6.05,6.55,7.24,7.25,7.00,6.82,7.19,6.16,6.74,7.52,7.50,6.41,7.05,6.16,6.50,5.76,6.04,5.86,6.02,6.34,6.34,6.55,6.91,6.89,6.47,6.48,6.08,6.10,5.71,5.85,5.32,5.88,5.71,6.26,6.32,7.46,7.13,7.37,7.03,6.73,6.32,5.85,6.42,6.00,5.53,5.35,5.60,5.22,4.91,4.84,5.21,4.93,4.35,4.78,4.87,4.85,4.38,4.95,5.19,5.57,5.76,5.40,5.90,5.93,6.49,6.78,7.49,7.54,7.46,8.03,7.85,8.49,8.17,7.56,7.51,7.16,6.99,6.63,6.76,6.14,5.86,5.82,5.79,5.42,5.34,5.43,5.57,6.02,6.49,6.22,5.68,5.67,6.19,6.35,6.65,7.42,7.29,8.11,8.66,9.48,10.36,9.91,9.22,9.49,9.82,9.58,10.48,13.07,11.59,8.95,9.34,8.50,7.56,7.28,6.79,6.81,5.89,6.02,5.70,5.15,5.28,5.29,4.89,4.46,4.84,4.65,4.23,4.14,4.23,4.05,3.48,3.56,3.48,3.97,4.35,4.40,4.54,5.10,5.54,5.31,5.82,5.66,6.26,6.48,6.43,6.52,6.82,7.42,6.67,6.56,7.18,7.62,8.30,8.85,8.82,10.36,9.27,7.93,7.51,6.60,6.65,6.01,5.33,5.03,4.52,4.67,4.26,3.88,3.59,3.21,2.73,2.41,2.12,2.04,1.63,1.54,1.40,2.03,1.99,2.63,2.45,3.08,3.26,3.78,4.08,4.45,4.74,5.12,5.31,5.85,6.36,6.81,6.66,6.34,5.61,6.00,6.19,5.87,5.52,6.04,6.03,6.08,5.36,5.24,5.62,5.15,4.63,5.05,5.08,4.43,4.07,4.81,4.59,4.02,4.24,4.82,4.40,4.51,5.11,5.02,5.41,4.84,4.70,4.77,4.72,4.03,4.30,4.48,4.16,3.58,4.13,3.92,3.51,3.20,2.63,2.62,2.56,2.95,2.46,3.24,2.87,3.59,3.63,4.27,4.37,4.80,4.96,5.48,5.81,6.43,5.86,5.91,5.58,5.43,5.41,4.82,4.88,4.27,4.66,5.34,4.96,4.91,5.27,5.29,4.92,5.05,4.25,4.51,4.92,4.85,4.27,4.12,3.50,2.86,2.76,3.44,3.37,3.91,4.00,4.37,4.85,4.50,4.14,4.34,4.69,4.04,3.92,4.28,4.52,3.87,3.95,4.54,4.37,3.88,4.49,4.93,4.68,4.46,5.21,4.97,4.16,3.94,3.66,3.08,2.72,2.55,1.85,1.91,1.67,1.16,0.90,0.76,0.99,1.48,1.80,1.74,2.49,2.68,2.33,2.76,2.30,2.69,2.57,3.41,2.94,3.00,2.39,2.63,2.36,2.87,3.27,3.01,2.82,3.52,3.25,3.19,2.85,3.31,2.95,3.59,3.50,4.32,4.52,4.97,4.42,4.32,4.67,3.86,4.07,3.45,3.70,3.16,3.52,3.46,3.70,3.77,4.06,4.12,4.90,4.76,4.89,5.11,4.45,4.13,4.33,4.14,3.72,3.67,3.77,3.43,2.99,3.30,3.44,2.90,2.62,3.05,3.10,3.63,3.80,3.35,3.98,4.18,3.63,3.84,3.90,4.08,4.40,4.79,5.30,4.93,5.59,5.84,6.32,5.99,5.35,6.13,5.92,5.36,5.00,5.65,5.34,4.79,5.07,5.56,4.81,4.29,5.12,4.63,5.49,5.57,5.36,4.56,4.32,4.71,4.53,4.64,5.00,4.57,5.23,5.90,6.28,7.09,6.66,6.59,6.95,6.98,6.65,7.53,14.79,14.49,11.14,9.41,7.19,4.71,4.28,5.11,4.52,4.63,4.68,4.95,4.39,4.84,4.90,4.91,5.12,5.61,5.77,5.99,6.81,6.94,6.46,7.30,7.14,8.01,7.19,7.19,7.55,7.65,6.93,7.43,8.63,8.10,7.44,8.63,7.79,8.81,8.18,8.62,8.21,8.01,7.22,6.97,6.96,7.37,7.18,5.50,6.53,7.19,6.24,5.25,6.22,6.34,5.50,5.82,6.41,6.38,7.23,6.69,6.22,6.70,7.14,6.54,6.75,7.34,7.47,6.87,8.51,8.57,8.39,10.04,9.54,9.52,10.07,9.96,11.05,10.62,11.69,11.50,12.39,12.08,13.29,13.35,14.12,14.70,14.75,15.29,14.79,14.33,13.71,12.49,12.70,13.52,13.15,12.16,12.85,13.58,12.47,11.81,10.17,9.24,9.37,9.26,8.75,8.85,9.79,8.48,8.22,7.87,7.55,6.82,6.97,6.68,7.40,7.72,8.73,9.58,9.45,11.02,11.28,11.84,12.77,12.92,13.50,14.43,14.19,14.60,14.19,13.93,13.52,12.53,11.55,10.85,10.17,9.85,8.71,8.20,7.57,6.48,6.29,4.94,5.50,4.57,5.56,5.14,5.59,5.35,6.04,5.71,5.46,5.97,6.85,7.47,8.20,9.06,9.42,10.22,10.33,11.08,11.43,12.42,13.37,13.96,14.58,14.63,15.01,14.81,14.29,13.13,12.32,12.06,11.04,11.20,10.34,10.46,9.83,9.11,8.52,8.60,8.17,8.74,9.17,9.06,8.52,9.57,9.46,9.32,9.65,10.29,10.44,10.45,11.28,11.26,11.38,11.99,12.22,12.33,12.18,12.95,13.78,13.30,12.61,13.78,13.27,12.66,12.74,11.78,12.33,11.46,11.44,11.65,11.63,12.53,12.51,12.51,13.00,12.68,13.32,13.13,12.04,12.47,12.89,12.41,11.95,12.60,12.76,12.26,12.21,12.92,13.20,13.02,13.67,13.57,12.91,12.62,13.07,12.76,12.48,12.44,12.28,11.86,11.85,12.09,11.95,12.30,12.60,13.29,13.25,13.98,13.84,14.36,15.03,15.18,15.51,14.99,14.88,14.91,14.38,14.15,14.72,14.38,13.86,14.34,14.27,13.85,13.23,13.03,12.39,12.67,12.27,12.55,12.28,12.66,12.87,13.12,12.58,13.05,13.64,13.45,13.94,13.23,13.30,13.76,14.29,14.23,14.36,13.86,13.36,13.87,13.60,13.01,12.41,12.04,11.76,11.68,11.66,11.44,11.93,11.70,12.09,12.72,12.36,13.39,13.55,13.92,13.87,12.97,13.24,12.38,11.99,11.63,11.30,11.37,11.10,11.28,11.23,11.20,10.79,11.39,11.18,11.70,12.12,12.29,12.23,11.60,11.65,11.03,11.16,10.84,10.86,10.74,10.76,10.58,10.89,10.63,11.45,11.91,12.80,13.05,12.35,11.82,11.40,10.57,11.01,11.69,10.84,10.63,11.72,11.66,10.91,11.12,12.05,11.72,11.12,11.98,12.53,11.77,12.63,13.21,13.20,12.17,12.52,13.18,12.89,12.81,13.52,13.66,13.31,13.45,13.85,13.03,13.26,13.90,14.65,14.75,14.29,15.38,17.20,14.46,14.04,10.93,9.73,7.42,5.62,5.09,4.97,4.25,4.02,4.40,3.91,4.00,4.06,3.39,4.04,4.59,4.17,4.55,5.38,5.61,6.06,5.44,5.91,5.41,6.03,5.89,5.02,5.88,6.10,5.88,5.46,6.01,6.39,5.42,6.04,5.55,6.04,5.42,5.71,5.29,5.69,5.07,5.24,4.39,4.28,4.67,4.03,3.46,4.48,4.20,3.26,3.68,4.44,4.18,4.44,5.65,5.92,5.99,5.98,5.40,6.07,6.02,5.66,6.64,6.57,6.38,6.48,7.98,8.94,8.96,10.20,10.59,10.75,11.02,11.06,11.75,11.81,12.70,12.84,13.75,13.92,14.53,14.58,14.97,15.02,15.50,15.34,15.01,14.96,14.30,14.05,13.61,14.19,14.02,13.63,13.50,13.72,13.47,12.77,12.31,11.32,11.80,11.47,10.96,10.54,11.46,9.96,10.19,8.87,9.27,8.27,8.87,8.79,9.77,9.42,10.15,11.39,11.09,12.10,12.40,12.47,13.06,13.23,13.27,14.19,13.51,14.64,14.31,14.27,14.10,12.98,12.57,11.59,11.36,10.33,10.19,9.37,9.10,8.25,7.62,7.46,6.84,6.56,6.62,6.21,5.68,6.02,7.01,6.48,6.57,7.51,7.92,8.34,9.37,9.84,10.48,10.72,11.45,11.87,12.69,13.15,14.21,14.34,14.79,14.79,15.03,15.17,14.76,14.15,14.00,12.99,12.30,11.94,11.42,10.98,10.49,10.28,9.85,9.77,9.21,9.97,10.37,10.21,10.21,10.64,11.07,11.36,11.20,12.06,12.33,12.19,12.65,12.94,12.97,13.54,13.81,14.12,13.79,14.31,14.77,14.46,14.31,14.86,14.51,13.73,13.79,12.97,13.66,12.40,12.80,12.57,12.53,13.35,13.35,13.51,14.13,13.48,14.27,14.24,13.04,13.50,14.00,13.28,12.86,13.52,13.81,13.02,12.97,13.98,13.95,13.86,14.61,14.14,13.75,13.51,14.06,13.71,13.14,13.09,12.80,12.34,12.32,12.56,12.23,12.71,12.69,13.34,13.49,13.81,14.12,14.83,15.35,15.57,15.54,14.89,15.07,14.61,14.26,14.26,14.24,13.96,13.68,13.63,13.65,13.30,12.85,12.70,12.06,12.58,12.26,12.61,12.72,12.64,13.15,13.68,13.07,13.82,14.35,13.86,14.18,13.66,13.98,14.43,14.69,14.94,14.75,14.23,14.03,14.63,13.99,13.43,12.94,13.02,12.35,12.24,12.37,12.09,12.40,12.25,12.64,13.41,13.15,14.05,14.22,14.25,14.08,13.65,13.77,12.75,12.59,11.98,11.86,12.02,11.91,12.29,12.07,12.13,11.73,11.92,11.83,12.47,12.76,12.98,13.13,12.27,12.37,11.75,12.28,12.00,11.72,12.07,11.41,11.55,11.61,11.11,11.94,12.52,12.99,13.21,12.65,12.22,11.73,11.09,11.55,12.17,11.36,11.32,12.38,12.10,11.53,11.91,12.62,12.08,11.86,12.66,13.25,12.52,13.16,13.73,13.81,13.11,13.72,14.03,13.83,13.93,14.46,14.58,14.29,14.46,14.69,14.16,14.32,14.83,15.47,15.70,15.46,15.71,16.74],[17.66,17.31,14.68,14.89,13.74,13.36,13.30,12.29,12.13,11.34,11.16,10.50,10.32,10.60,10.17,9.54,9.79,9.98,9.51,8.72,9.16,9.40,8.74,8.50,8.33,8.44,9.21,9.88,10.00,10.42,10.68,11.24,11.45,12.22,11.92,13.02,13.05,12.86,13.05,13.41,14.01,13.23,13.03,13.67,13.79,14.82,14.96,15.46,16.74,15.90,14.55,14.17,13.56,13.36,12.21,11.57,10.95,10.51,10.10,9.96,9.77,9.09,8.80,7.89,7.67,7.31,6.95,6.33,6.61,6.84,7.35,7.54,8.30,7.72,8.82,8.85,9.68,9.58,10.13,9.76,10.39,9.91,10.52,10.84,11.53,11.34,10.68,10.09,10.77,10.79,10.58,10.75,10.95,11.54,11.34,10.57,10.64,10.93,10.53,10.11,10.88,10.90,10.22,9.99,10.83,10.67,9.93,10.60,11.26,10.50,10.82,11.47,11.54,11.90,11.15,10.67,11.06,10.91,10.24,10.22,10.68,10.23,9.53,10.20,9.82,9.45,8.72,8.22,8.16,8.26,8.95,8.12,9.17,8.30,9.40,9.05,9.83,9.19,9.60,9.44,9.93,10.23,10.49,10.04,9.88,9.36,9.09,9.60,8.89,9.33,8.92,9.03,9.69,9.90,10.07,10.08,10.06,10.17,10.36,9.75,9.86,10.69,10.78,10.20,9.79,9.26,8.48,8.01,8.91,8.27,9.02,9.01,8.52,9.01,8.70,8.73,8.67,8.54,8.16,8.54,8.55,8.33,7.89,8.15,8.58,7.88,7.52,8.11,8.57,7.76,7.45,8.59,8.19,7.39,7.81,7.63,7.15,7.02,6.13,6.41,5.78,5.88,5.77,6.04,5.97,7.10,6.32,6.58,6.90,6.56,7.21,7.06,7.00,5.94,6.63,7.41,8.02,8.07,7.87,7.32,7.82,6.89,7.16,8.11,7.65,7.00,7.27,6.51,7.00,6.27,6.70,6.37,6.72,7.03,7.45,7.66,8.03,7.96,7.60,7.36,6.84,6.99,6.04,6.49,5.76,6.55,6.12,6.82,6.96,7.69,6.98,7.41,6.93,6.56,6.30,6.10,6.39,6.11,5.80,5.43,5.73,5.65,4.79,4.99,5.59,4.93,4.50,5.23,5.24,4.67,4.15,5.21,5.71,6.09,6.33,5.79,6.24,6.34,6.83,7.04,8.23,8.02,7.82,8.40,8.28,8.95,8.48,7.54,7.70,7.21,6.44,6.59,6.57,6.02,5.93,5.93,5.93,5.67,5.21,5.24,5.86,6.17,6.40,6.52,6.03,6.05,6.50,6.55,6.96,7.78,7.61,8.58,9.07,9.99,10.79,9.95,9.35,9.80,9.97,9.59,10.67,14.05,13.27,10.62,11.02,10.35,9.27,9.25,8.70,8.52,7.50,7.81,7.28,6.69,6.94,6.86,6.19,5.69,6.24,5.96,5.28,5.21,5.55,5.32,4.69,4.70,4.77,5.40,5.76,5.58,5.92,6.62,7.12,6.74,7.41,7.13,8.17,8.20,7.86,7.66,8.05,8.74,7.81,8.03,8.37,8.86,9.47,10.21,10.21,12.21,11.07,9.36,8.98,8.20,8.32,7.75,6.68,6.34,5.68,5.99,5.57,5.11,4.87,4.31,3.66,3.08,2.47,2.26,2.03,1.99,1.65,2.64,2.61,3.56,3.09,4.35,4.33,4.99,5.23,5.53,5.88,6.39,6.80,7.33,8.15,8.77,8.46,8.11,7.03,7.51,7.79,7.19,6.84,7.46,7.58,7.41,6.47,6.40,6.83,6.24,5.49,6.09,6.12,5.48,5.08,5.89,5.77,4.97,5.42,6.05,5.55,5.88,6.63,6.43,6.99,6.21,5.97,6.44,6.19,5.28,5.84,5.97,5.50,4.78,5.63,5.00,4.33,3.69,3.23,3.28,3.07,3.91,3.15,4.32,3.83,4.56,4.58,5.20,5.34,5.87,6.18,6.91,7.31,8.25,7.41,7.59,6.93,6.69,6.77,5.98,5.99,5.19,5.74,6.56,5.98,6.16,6.29,6.37,6.03,6.00,4.89,5.67,6.05,5.81,5.05,5.12,3.96,3.71,3.32,3.92,4.10,4.91,4.71,5.19,5.93,5.45,4.83,5.36,5.71,4.95,4.87,5.44,5.51,4.80,4.95,5.74,5.54,4.77,5.71,6.11,5.90,5.49,6.62,6.30,4.96,4.96,4.74,3.65,3.33,2.99,2.29,2.20,1.83,1.54,1.46,1.01,0.76,1.17,1.56,1.73,2.34,2.67,2.54,3.02,2.54,3.10,3.33,4.27,3.81,3.67,3.00,3.18,2.71,3.30,3.99,3.76,3.37,4.35,4.11,3.95,3.48,4.19,3.44,4.71,4.45,5.26,5.30,5.87,4.95,4.93,5.40,4.87,4.94,4.27,4.58,4.03,4.75,4.37,4.71,4.50,4.81,4.86,6.04,5.91,6.19,6.65,5.85,5.13,5.39,5.39,4.64,4.56,4.79,4.46,3.93,4.16,4.43,3.56,2.96,3.60,3.55,4.56,4.32,4.25,4.90,4.98,4.65,4.78,4.89,5.01,5.37,5.84,6.63,6.20,7.06,7.35,8.19,7.64,6.85,7.74,7.73,6.89,6.52,7.32,6.98,6.21,6.66,7.44,6.36,5.36,6.57,5.97,7.14,7.05,6.81,5.95,5.48,5.94,5.70,5.69,6.33,5.63,6.60,7.36,7.75,8.86,8.24,8.10,8.69,8.66,8.36,9.16,15.28,15.11,11.63,9.90,6.87,4.79,4.60,5.26,5.06,5.08,5.10,5.01,4.54,5.49,5.34,5.30,5.61,6.54,6.26,6.57,7.38,7.37,7.03,8.11,8.03,8.72,7.73,7.59,8.27,8.34,7.53,7.39,8.95,8.45,7.63,8.63,7.82,8.97,8.46,9.25,8.60,9.04,8.15,7.57,7.25,7.83,7.45,6.40,6.65,7.41,6.62,5.50,6.66,6.47,5.84,6.59,6.80,6.70,7.29,7.12,6.39,7.01,7.52,6.90,6.90,7.51,7.85,7.03,8.92,8.94,8.89,10.39,10.03,10.33,10.98,10.81,11.81,11.44,12.87,12.47,13.56,13.30,14.66,14.74,15.46,16.21,16.51,16.50,16.20,15.61,15.16,13.83,14.06,14.85,14.27,13.28,13.75,14.40,13.45,12.74,11.50,10.54,10.00,9.49,9.34,9.13,9.78,8.67,8.58,8.33,7.81,7.28,7.82,7.34,7.99,8.22,9.33,10.42,10.42,11.86,12.53,12.98,13.84,13.77,14.30,15.62,14.80,16.10,15.60,15.37,14.92,13.70,12.59,11.96,11.31,10.79,9.57,8.95,8.09,7.33,7.33,6.09,6.03,5.18,6.05,5.90,5.89,5.73,6.36,6.47,5.84,6.67,7.69,8.06,8.66,9.74,9.96,10.96,11.30,12.13,12.32,13.77,14.80,15.35,16.10,16.22,16.52,16.45,15.61,14.52,13.57,13.31,12.00,12.02,11.12,10.97,10.14,9.62,9.05,9.15,8.63,9.30,9.80,9.40,9.31,10.21,10.34,10.12,10.88,11.22,11.34,11.44,11.98,12.23,12.42,12.99,13.25,13.56,13.61,14.26,15.16,14.67,14.04,15.09,14.49,13.53,13.73,12.86,13.44,12.54,12.75,12.64,12.60,13.43,13.43,13.58,14.16,13.72,14.68,14.18,13.31,13.70,14.07,13.54,13.39,13.94,14.04,13.56,13.52,14.27,14.42,14.07,15.14,14.59,13.92,13.65,14.33,14.09,13.53,13.58,13.40,12.81,12.50,13.27,12.97,13.44,13.65,14.42,14.32,14.88,14.98,15.49,16.51,16.81,17.14,16.29,16.41,16.49,15.71,15.37,16.05,15.75,15.09,15.45,15.60,14.86,14.23,13.83,13.05,13.58,13.07,13.57,12.89,13.52,14.14,14.35,13.66,14.09,15.07,14.53,15.27,14.22,14.38,15.10,15.59,15.62,15.88,15.13,14.58,14.94,14.77,14.24,13.51,13.37,12.60,12.53,13.08,12.44,13.04,12.89,13.17,14.04,13.42,14.71,14.47,14.94,14.87,13.94,14.46,13.14,12.98,12.34,12.26,12.60,12.12,12.63,12.07,12.36,11.65,12.21,11.88,12.39,12.87,12.97,13.03,12.17,12.56,11.98,12.46,11.61,12.13,11.62,11.77,11.31,11.74,11.60,12.22,12.76,13.76,13.91,13.07,12.59,12.03,11.03,11.56,12.60,11.66,11.22,12.57,12.71,11.61,12.01,13.24,12.83,12.13,13.03,13.61,13.11,13.54,14.04,14.38,13.40,13.65,14.26,14.12,13.95,14.62,14.97,14.61,14.56,14.87,13.98,14.28,15.23,16.09,16.20,16.20,16.77,18.01,15.26,15.18,11.99,10.80,8.39,6.51,5.73,5.71,5.11,4.32,4.25,4.39,4.52,4.73,3.98,4.69,5.25,5.06,5.27,5.86,6.20,6.68,6.01,6.64,6.10,6.81,6.42,5.85,6.30,6.80,6.39,6.17,6.59,6.66,6.10,6.60,6.19,6.82,6.36,6.59,5.88,6.33,5.89,6.10,5.34,5.59,5.59,4.59,4.43,5.06,4.94,3.74,4.37,4.26,4.51,5.45,6.17,6.74,6.95,6.51,6.17,7.13,6.92,6.40,6.86,7.61,7.24,6.88,8.74,9.69,9.68,10.58,10.90,11.23,11.66,11.76,12.55,12.50,13.83,13.76,14.82,14.97,15.60,15.60,16.18,16.43,16.87,16.73,16.26,16.09,15.24,14.89,14.36,15.07,15.16,14.43,14.15,14.53,14.50,13.76,13.39,12.06,12.64,12.06,11.41,10.90,12.21,10.49,10.54,9.63,9.90,8.66,9.34,9.38,10.24,10.20,11.01,12.27,11.95,12.89,13.15,13.15,14.01,14.03,14.12,15.36,14.71,15.99,15.51,15.25,15.15,13.88,13.41,12.48,12.09,11.25,10.60,10.02,9.50,8.95,8.50,8.08,7.64,7.01,7.39,6.85,6.38,6.94,7.59,7.28,7.20,8.24,8.83,9.11,9.90,10.46,10.69,11.44,12.13,12.74,13.55,14.14,15.27,15.51,16.08,16.39,16.54,16.40,16.17,15.41,14.97,14.13,13.29,12.74,12.11,11.59,10.98,10.84,10.42,10.79,9.92,10.41,10.93,10.91,10.79,11.16,11.55,12.13,11.71,12.67,13.08,13.09,13.55,14.10,14.11,14.53,14.85,15.32,14.78,15.51,16.02,15.50,15.49,16.24,15.99,14.80,15.06,13.99,14.87,13.36,13.63,13.42,13.36,14.46,14.53,14.53,15.45,14.51,15.79,15.29,13.70,14.49,15.25,14.16,13.82,14.72,15.16,14.08,14.07,15.34,15.18,14.93,16.33,15.34,14.81,14.57,15.21,14.84,14.06,14.04,13.98,13.17,12.96,13.60,13.04,13.88,13.54,14.56,15.01,15.32,15.76,16.31,17.34,17.48,17.40,16.45,16.73,16.18,15.74,15.47,15.65,15.39,14.89,15.07,15.12,14.45,14.00,13.77,12.73,13.60,13.06,13.57,13.21,13.48,14.11,14.88,14.10,14.91,15.83,15.06,15.70,14.83,15.09,15.92,16.23,16.55,16.51,15.73,15.43,16.16,15.39,14.78,14.02,13.98,13.14,12.93,13.58,12.74,13.52,13.26,13.60,14.38,14.27,15.27,15.13,15.46,15.17,14.62,14.84,13.52,13.45,12.75,12.76,13.07,12.80,13.31,12.75,13.08,12.35,12.85,12.71,13.43,13.88,13.95,14.25,13.12,13.05,12.67,13.19,12.56,12.84,12.55,12.43,12.20,12.33,12.12,12.57,13.39,14.00,14.06,13.40,13.05,12.47,11.68,12.40,13.18,12.50,12.14,13.44,13.24,12.56,12.98,13.77,13.26,12.96,13.77,14.42,13.62,14.14,14.93,15.28,14.20,14.66,15.30,15.08,15.08,15.90,16.31,15.70,15.72,16.26,15.64,15.44,16.42,17.32,17.62,17.57,17.13,17.47],[19.02,18.51,16.04,16.29,15.29,15.01,14.85,14.00,13.76,12.90,13.00,12.22,11.96,12.26,11.87,11.22,11.34,11.67,11.28,10.37,10.83,11.07,10.42,10.15,10.17,10.18,10.87,11.80,11.73,12.04,12.39,12.91,12.84,13.76,13.22,14.47,14.58,14.01,14.03,14.57,14.98,14.20,13.95,14.80,15.18,15.75,16.03,16.64,18.04,17.08,15.88,15.20,14.65,14.67,13.77,12.79,12.60,12.05,11.89,11.54,11.26,10.77,10.57,9.69,9.47,8.56,8.35,7.61,7.82,8.19,8.83,8.56,10.16,9.35,10.51,10.45,11.08,11.19,11.77,11.43,11.91,11.66,12.23,12.41,13.08,12.81,12.16,11.41,12.26,11.67,11.66,11.93,12.25,12.62,12.62,12.00,12.16,12.57,12.18,11.45,12.14,12.33,11.51,11.23,12.36,12.14,11.46,11.77,12.60,11.94,12.11,12.84,13.01,13.26,12.68,12.10,12.51,12.50,11.76,11.90,12.21,11.79,11.20,11.79,11.24,11.07,10.03,9.92,9.35,9.48,10.60,9.42,10.73,9.84,10.69,10.39,11.13,10.69,11.16,11.02,11.59,11.74,12.07,11.61,11.10,10.80,10.35,10.96,10.10,10.59,9.76,10.02,10.90,11.05,10.69,10.81,11.26,11.27,11.73,10.96,10.92,11.70,11.92,11.40,11.06,10.52,9.58,9.23,10.15,9.48,10.14,10.18,9.92,10.49,9.96,9.43,9.88,9.94,9.26,9.78,10.00,9.84,9.04,9.77,10.20,9.28,8.89,9.70,9.90,9.10,8.98,9.97,9.38,8.98,9.49,9.08,8.49,8.31,7.63,7.47,6.74,6.81,6.53,6.90,7.41,7.72,7.90,8.48,8.46,7.96,8.54,8.47,8.31,7.64,8.12,8.88,10.00,9.96,9.25,8.39,8.99,7.80,8.39,9.07,8.32,7.77,7.81,7.30,7.92,7.30,8.02,7.91,8.31,8.53,8.70,9.26,9.88,9.70,9.09,9.00,8.32,8.20,7.36,7.93,6.98,7.98,7.22,7.94,7.44,8.10,7.64,8.07,7.94,7.44,7.02,6.57,6.95,6.70,5.46,5.59,6.34,6.17,4.19,5.65,6.28,4.69,4.56,5.82,6.32,5.25,4.46,5.78,6.47,7.03,7.27,6.72,7.35,7.38,7.84,8.00,8.71,8.60,8.64,9.34,9.22,9.67,9.10,8.09,8.51,8.07,7.30,7.11,7.13,6.69,6.23,6.36,6.42,5.19,5.16,5.06,5.88,6.86,7.13,7.29,6.65,6.77,7.60,7.53,7.91,8.96,8.72,9.63,10.12,10.80,11.74,10.95,10.37,10.77,10.92,10.19,11.16,15.47,15.19,12.33,13.05,11.72,10.65,10.57,9.90,9.60,8.70,8.93,8.46,7.84,8.22,8.14,7.64,6.88,7.58,7.27,6.46,6.27,6.83,6.49,5.34,5.36,5.40,6.32,6.84,6.68,7.21,8.01,8.58,8.17,9.19,8.74,10.04,10.01,9.70,9.47,10.09,10.63,9.64,9.77,10.25,10.58,11.22,12.05,12.27,14.08,12.62,11.31,11.07,10.07,10.30,9.48,8.39,8.01,7.13,7.41,6.78,6.46,5.76,5.24,4.22,3.47,2.97,2.73,2.28,2.26,1.91,3.36,3.49,4.51,3.98,5.31,5.16,6.23,6.26,7.08,7.41,7.76,8.11,8.60,9.14,9.98,9.65,9.06,8.23,8.64,8.79,8.28,8.13,8.81,8.91,8.88,7.86,7.99,8.54,7.78,7.07,7.92,7.95,6.98,6.66,7.81,7.57,6.40,7.25,7.98,7.08,7.17,8.24,8.18,8.58,7.66,7.45,7.78,7.67,6.71,6.94,7.28,6.58,5.67,6.57,5.59,4.93,4.08,4.11,4.15,4.07,5.05,4.12,5.60,4.62,5.81,5.48,6.42,6.55,7.16,7.50,8.14,8.42,9.34,8.63,8.60,8.02,7.70,8.05,7.23,7.36,6.42,6.99,7.77,7.25,6.89,7.34,7.44,7.21,7.56,6.47,6.63,7.36,7.47,6.94,6.55,5.63,4.72,4.44,5.36,5.02,5.95,5.91,6.48,7.30,6.73,6.02,6.66,7.07,6.06,5.81,6.79,6.92,5.79,5.99,7.14,6.93,6.02,6.87,7.52,7.26,6.75,7.97,7.50,6.25,5.98,5.87,4.74,4.47,4.12,2.92,3.13,2.43,2.04,1.89,1.61,1.05,0.77,1.21,1.58,2.10,2.59,2.60,3.45,3.09,4.02,3.95,5.06,4.54,4.69,3.57,4.18,3.44,4.47,4.75,4.65,4.54,5.27,5.15,4.95,4.67,5.24,4.62,5.83,5.38,6.55,6.44,6.80,5.79,5.52,6.42,5.66,6.31,5.40,6.02,5.38,5.80,5.49,5.73,5.72,6.07,6.17,7.25,7.40,7.48,7.97,6.97,6.47,6.99,6.55,6.00,5.83,6.28,5.82,4.96,5.65,5.82,4.71,4.26,4.84,4.65,5.70,5.45,5.58,6.06,6.54,6.11,6.05,6.37,6.34,6.85,7.34,7.88,7.76,8.59,8.80,9.64,9.10,8.38,9.51,9.27,8.31,8.15,8.81,8.28,7.40,8.27,8.69,7.36,7.04,7.79,7.46,8.68,8.92,8.39,7.22,7.20,7.45,7.24,7.44,7.82,6.96,7.91,8.86,9.19,10.47,9.85,9.63,10.32,10.34,9.99,10.57,15.49,15.13,12.04,10.03,6.42,4.85,4.12,5.36,5.01,5.09,5.27,5.04,4.28,6.09,6.10,5.76,5.86,7.09,6.95,6.97,8.12,8.15,7.75,8.71,8.68,9.48,8.44,8.23,8.96,9.14,8.21,8.28,9.42,8.78,8.27,9.15,8.59,9.62,9.20,10.18,9.37,10.33,9.11,8.27,8.12,8.54,8.05,7.21,7.39,7.99,7.33,6.58,7.31,7.12,6.63,6.93,6.79,6.73,7.96,7.55,6.98,7.27,8.21,7.38,7.41,8.64,8.53,7.42,9.29,9.70,9.49,11.13,10.76,10.86,11.85,12.00,13.05,12.83,14.21,13.90,15.11,14.87,16.08,16.08,16.66,17.27,17.49,17.25,16.51,16.34,16.31,15.49,15.37,15.64,15.13,14.38,14.46,14.92,13.69,13.76,12.41,11.55,10.82,10.57,10.79,9.90,10.69,9.26,9.41,8.82,8.27,7.95,8.55,8.13,9.20,9.00,10.43,11.19,11.42,12.69,13.51,13.75,15.00,14.71,14.80,15.89,15.21,16.29,16.34,16.44,16.03,14.97,13.98,13.05,12.18,11.45,10.51,9.82,9.25,7.82,8.12,6.87,7.08,5.30,6.87,6.87,5.85,5.03,6.22,6.81,5.68,6.70,8.33,8.83,9.47,10.38,10.91,11.88,12.43,13.40,13.89,14.99,16.11,16.43,16.78,16.90,17.19,17.39,16.56,15.92,15.06,14.74,13.57,13.45,12.54,11.92,11.08,10.29,9.88,10.11,9.45,10.24,10.78,10.34,10.41,11.39,11.62,11.59,11.96,12.74,12.83,12.68,13.26,13.80,13.59,14.04,14.87,15.01,14.74,15.40,16.07,15.82,15.52,16.44,15.74,14.85,15.04,14.25,14.91,13.79,14.23,14.15,14.24,15.01,14.94,15.37,16.10,15.59,16.53,16.02,14.84,15.62,16.14,15.23,14.80,15.78,15.82,14.87,14.92,15.77,15.55,15.15,15.93,15.12,14.79,14.76,15.56,15.63,14.78,15.16,15.14,14.32,14.23,14.89,14.29,15.20,15.11,16.24,16.03,16.51,16.46,17.31,18.41,18.68,19.33,18.44,18.56,18.34,17.56,17.35,17.97,17.43,16.92,17.21,17.16,16.49,16.07,15.28,14.48,15.49,14.26,15.59,14.47,15.40,15.68,16.14,15.53,15.69,16.89,16.46,17.34,16.23,16.22,16.87,17.53,17.42,17.80,17.21,16.50,16.83,16.74,16.18,15.05,15.21,14.20,13.85,14.58,13.78,14.60,14.26,14.53,15.19,14.60,15.61,15.19,15.35,15.28,14.83,15.33,14.26,14.31,13.49,13.50,13.81,13.18,13.98,13.30,13.91,13.10,13.62,13.29,13.72,14.28,14.57,14.36,13.42,13.88,13.40,13.85,12.97,13.43,12.65,12.71,12.57,12.87,12.79,13.14,13.93,14.46,14.54,13.47,13.44,12.55,11.68,12.10,13.36,12.63,12.01,13.32,13.79,12.79,12.98,14.18,13.96,13.35,14.11,14.83,14.37,14.57,15.11,15.47,14.63,15.19,15.55,15.77,15.69,16.17,16.75,16.16,16.39,16.57,15.55,15.84,16.77,17.72,18.08,17.70,18.27,18.91,15.84,15.30,12.87,11.32,8.85,8.01,7.26,6.73,6.02,5.64,4.82,5.05,5.60,5.48,4.94,5.62,6.17,5.82,6.05,6.81,7.35,7.86,6.82,7.65,6.98,7.90,7.41,6.56,7.25,7.78,7.01,6.61,7.71,7.76,6.97,7.48,6.69,7.67,6.96,7.34,6.86,7.53,6.85,6.66,6.21,6.33,6.21,5.20,4.89,5.86,5.51,5.00,4.90,5.83,5.63,6.47,6.93,7.89,8.07,7.45,6.92,8.13,7.90,7.28,7.77,8.57,8.25,7.91,9.38,10.39,10.25,11.47,11.83,12.25,13.13,13.23,14.42,14.05,15.43,15.25,16.54,16.57,17.34,17.42,17.83,18.13,18.50,18.26,17.74,17.50,16.79,16.35,15.83,16.21,16.49,15.69,15.42,15.46,15.39,14.90,14.59,13.42,13.51,13.26,12.77,11.90,13.06,11.62,11.86,10.61,10.76,9.74,10.69,10.59,11.57,11.17,12.14,12.99,13.36,13.90,14.59,14.41,15.36,15.38,15.31,16.29,15.72,16.87,16.89,16.79,16.72,15.39,15.06,13.98,13.62,12.56,12.02,11.23,10.97,9.85,9.69,9.21,8.39,7.78,8.11,7.91,7.13,7.32,8.19,8.24,8.02,9.25,9.79,10.09,11.17,11.58,12.02,12.95,13.55,14.25,14.95,15.75,17.16,17.34,17.48,17.81,18.12,18.07,17.65,17.07,16.57,15.77,14.85,14.46,13.52,13.18,12.28,12.01,11.63,12.04,11.27,11.94,12.31,12.41,12.40,12.68,12.83,13.56,13.15,14.27,14.50,14.33,14.77,15.52,15.37,15.76,16.14,16.62,16.09,16.80,17.53,16.97,16.93,17.77,17.44,16.23,16.39,15.44,16.24,14.78,15.35,15.14,15.16,16.13,15.96,16.29,17.29,16.51,17.59,17.12,15.65,16.53,17.16,15.99,15.59,16.63,16.94,15.82,15.74,16.87,16.63,16.33,17.51,16.38,15.95,15.85,16.59,16.52,15.44,15.61,15.73,14.69,14.83,15.51,14.73,15.92,15.51,16.75,16.96,17.13,17.46,18.22,19.30,19.34,19.69,18.73,18.95,18.28,17.77,17.67,17.76,17.44,16.98,16.93,16.97,16.36,16.14,15.54,14.45,15.83,14.47,15.83,14.79,15.31,15.63,16.55,16.07,16.41,17.70,16.98,17.67,16.92,16.88,17.67,18.17,18.45,18.57,17.96,17.34,17.91,17.45,16.88,15.94,16.05,14.96,14.46,15.37,14.39,15.26,14.80,15.25,15.74,15.60,16.59,16.12,16.45,16.20,15.56,15.93,14.71,14.76,14.21,14.31,14.58,14.03,15.09,14.05,14.78,13.73,14.30,13.98,14.58,15.35,15.66,15.76,14.60,14.59,14.18,14.82,13.95,14.17,13.74,13.86,13.67,13.79,13.43,13.78,14.59,14.84,15.09,14.22,14.22,13.59,12.75,13.35,14.32,13.60,13.16,14.53,14.65,13.79,14.10,15.15,14.69,14.28,14.95,15.87,15.22,15.42,16.39,16.70,15.54,16.14,16.81,16.86,16.78,17.41,18.10,17.35,17.59,17.95,17.06,16.91,18.23,18.92,19.28,19.04,18.16,18.41],[19.09,18.63,16.23,16.61,15.55,15.09,14.96,14.22,14.01,12.97,13.10,12.29,11.97,12.36,11.75,11.24,11.36,11.57,11.01,10.31,10.60,10.77,10.17,9.67,9.80,9.84,10.68,11.53,11.64,11.93,12.33,13.05,12.86,13.86,13.39,14.53,14.66,14.18,14.28,14.80,15.34,14.53,14.24,15.09,15.49,16.05,16.36,16.88,18.32,17.35,16.25,15.57,14.90,14.90,14.01,12.90,12.73,11.98,11.85,11.49,11.32,10.49,10.46,9.28,9.02,8.47,8.24,7.41,7.83,8.41,9.13,8.72,9.91,9.21,10.38,10.28,11.24,11.11,11.70,11.57,12.20,11.95,12.59,12.83,13.48,13.24,12.68,11.86,12.77,12.28,12.29,12.46,12.82,13.28,13.16,12.30,12.62,12.86,12.45,11.76,12.54,12.52,11.90,11.68,12.49,12.29,11.55,12.06,12.85,11.99,12.26,13.00,13.10,13.42,12.70,12.21,12.65,12.39,11.80,11.96,12.15,11.63,11.11,11.60,11.16,10.85,9.89,9.91,9.72,9.79,10.57,9.47,10.75,9.74,10.82,10.51,11.47,10.88,11.41,11.28,11.88,12.02,12.46,12.01,11.38,11.07,10.70,11.36,10.34,11.02,10.27,10.24,11.34,11.73,11.27,11.39,11.98,11.79,12.39,11.51,11.36,12.22,12.41,11.91,11.37,10.82,9.95,9.44,10.34,9.46,10.63,10.29,10.18,10.61,9.98,9.73,10.03,10.10,9.05,9.48,9.86,9.44,8.59,9.51,9.79,8.90,8.24,9.18,9.44,8.55,8.18,9.52,8.87,8.08,8.71,8.63,8.04,8.00,7.13,7.14,6.73,6.65,6.60,6.80,7.18,7.53,7.36,9.11,8.42,7.53,8.68,8.14,7.79,6.90,7.46,8.42,9.29,9.25,8.99,8.27,9.10,7.75,8.33,9.28,8.76,7.69,7.72,7.20,7.69,6.99,7.36,7.15,7.39,7.78,8.09,8.64,9.28,9.26,8.67,8.41,7.58,7.55,6.88,7.13,6.37,7.15,6.85,7.60,7.35,8.13,7.52,7.94,7.75,7.02,6.69,6.17,6.85,6.35,5.44,5.62,6.10,5.23,4.42,5.43,5.65,4.54,4.26,5.55,5.54,5.69,4.51,6.02,5.97,6.38,6.73,6.24,6.74,6.78,7.44,7.72,8.65,8.58,8.28,8.90,8.50,9.48,8.75,7.81,7.89,7.52,7.05,6.74,6.79,6.25,5.83,6.02,5.47,4.78,4.57,4.39,5.21,6.21,6.49,6.38,6.08,6.30,6.81,6.98,7.38,8.73,8.46,9.63,10.15,10.97,11.59,11.13,10.24,10.53,10.81,10.16,10.91,15.85,15.69,13.06,13.46,12.70,11.66,11.34,10.89,10.65,9.47,9.79,9.30,8.78,8.87,8.78,8.32,7.81,8.03,7.90,7.08,6.75,7.14,7.04,6.06,5.77,5.90,6.39,6.71,7.01,7.31,8.42,9.04,8.45,9.59,8.91,10.03,10.29,9.74,9.65,10.24,10.85,10.10,10.27,10.89,11.26,11.98,12.64,12.74,14.45,13.19,11.94,11.44,10.46,10.84,10.01,8.94,8.56,7.80,8.26,7.45,6.83,5.96,5.46,4.69,3.59,3.36,2.91,3.03,2.78,1.97,3.00,3.47,4.47,4.47,5.61,5.79,6.64,7.09,7.87,8.30,8.78,9.10,9.65,10.36,11.12,10.57,10.12,9.06,9.68,9.71,9.18,8.84,9.70,9.89,9.88,8.86,8.83,9.38,8.91,8.12,8.65,8.79,7.85,7.49,8.45,8.16,6.86,7.48,8.13,7.45,7.12,7.98,8.03,8.46,7.82,7.34,7.49,7.55,6.28,6.45,6.87,6.25,5.24,5.92,5.29,4.49,4.07,3.91,4.11,4.17,5.08,4.64,5.93,5.47,6.40,6.48,7.44,7.42,8.18,8.43,9.15,9.60,10.40,9.52,9.50,9.08,8.73,8.96,8.12,8.12,7.35,7.85,8.58,8.12,8.00,8.24,8.30,8.06,8.37,7.28,7.16,8.08,8.14,7.56,6.72,6.15,5.32,5.17,6.17,5.96,6.90,6.88,7.49,8.21,7.62,6.86,7.44,8.03,6.78,6.66,7.56,7.74,6.64,6.72,7.96,7.61,6.54,7.18,8.27,7.94,7.43,8.20,7.89,6.78,6.02,6.21,4.54,4.78,4.11,3.17,3.36,2.64,2.26,2.07,2.05,1.58,1.03,0.76,1.25,1.92,2.12,2.30,3.14,3.10,3.97,3.99,5.06,4.85,5.37,4.27,4.96,4.20,5.01,5.67,5.44,5.14,5.93,5.73,5.57,4.79,5.50,4.40,6.14,5.09,6.80,6.48,6.70,5.44,5.20,6.40,5.39,6.55,5.02,6.36,5.03,6.17,5.91,6.28,6.37,6.71,7.09,7.97,8.07,8.28,8.66,7.88,7.37,7.70,7.29,6.41,6.41,6.71,6.05,5.02,5.58,5.84,4.56,4.29,4.81,4.43,5.79,5.54,5.46,6.40,7.02,6.58,6.65,7.23,6.96,7.52,7.89,8.62,8.28,8.99,9.29,10.08,9.57,8.64,9.60,9.46,8.85,8.38,9.12,9.05,8.05,8.59,9.07,8.26,7.27,8.37,7.52,8.82,8.74,8.40,7.70,7.82,7.85,7.91,7.70,8.46,7.74,8.54,9.28,9.73,10.86,10.38,9.93,10.54,10.71,10.29,11.08,15.22,14.72,11.98,9.66,6.29,4.68,3.98,5.01,5.23,5.22,5.79,5.76,5.03,6.26,6.42,6.01,5.74,7.28,7.17,7.19,8.25,8.37,8.03,9.00,9.17,9.79,8.90,8.57,9.55,9.55,8.60,9.03,10.03,9.35,8.93,10.11,9.21,10.39,9.84,10.79,10.12,10.81,9.71,8.95,8.80,9.42,8.79,7.67,7.91,8.63,7.92,7.10,7.56,7.71,7.20,7.06,7.47,6.76,8.06,7.83,6.29,7.08,8.48,7.64,6.72,8.24,8.65,7.66,9.29,9.46,9.64,11.16,10.89,11.15,11.81,12.13,12.74,12.89,14.01,13.89,14.91,14.58,15.89,15.84,16.47,17.23,17.46,17.47,16.78,16.59,16.32,15.07,15.27,15.67,15.10,14.30,14.82,15.15,13.91,13.51,12.10,11.25,11.20,10.57,10.56,9.88,10.78,9.76,9.36,8.68,8.50,7.98,8.40,7.72,9.07,8.61,10.36,11.27,11.32,12.64,13.44,13.58,14.75,14.71,14.92,15.93,15.50,16.50,16.45,16.44,16.00,14.73,13.83,12.90,12.19,11.41,10.57,9.55,9.13,7.32,7.73,6.59,6.98,5.90,7.05,6.77,6.36,5.48,6.64,6.89,6.29,6.30,8.12,8.37,9.46,10.17,10.94,11.85,12.35,13.10,13.63,14.67,15.86,16.24,16.97,17.23,17.31,17.47,16.62,15.82,14.67,14.41,13.39,13.23,12.57,12.00,11.19,10.46,9.91,10.17,9.56,10.47,10.91,10.38,10.66,11.39,11.62,11.21,11.99,12.62,12.48,12.35,13.13,13.64,13.41,13.81,14.49,14.58,14.36,15.32,15.92,15.65,15.11,16.29,15.75,14.80,15.10,14.33,14.83,13.92,14.04,14.08,14.20,14.87,15.17,15.21,15.84,15.52,16.34,16.06,14.91,15.44,16.06,14.98,14.67,15.69,15.71,14.50,14.83,15.77,15.61,15.31,16.15,15.28,14.82,14.89,15.45,15.36,14.80,15.04,14.99,14.53,14.52,14.79,14.51,15.06,15.12,16.09,15.95,16.55,16.48,17.16,18.17,18.58,19.14,18.24,18.35,18.38,17.49,17.24,17.89,17.47,17.01,17.29,17.20,16.52,16.16,15.39,14.77,15.35,14.46,15.31,14.62,15.49,15.74,16.09,15.40,15.76,16.86,16.33,17.08,16.08,16.14,16.80,17.37,17.33,17.70,16.98,16.36,16.66,16.61,15.98,15.04,15.09,14.19,14.06,14.43,14.01,14.26,14.30,14.35,14.99,14.59,15.59,15.30,15.49,15.40,14.89,15.17,14.39,14.31,13.57,13.69,13.72,13.37,13.79,13.54,13.79,13.34,13.91,13.51,13.91,14.37,14.67,14.47,13.62,14.02,13.40,13.79,13.21,13.38,13.03,12.68,12.78,12.84,12.64,13.15,13.84,14.49,14.45,13.56,13.23,12.41,11.27,12.13,13.17,12.45,11.85,13.45,13.62,12.64,13.10,14.08,13.75,13.49,14.01,14.65,14.33,14.56,15.11,15.56,14.49,15.02,15.82,15.62,15.55,16.18,16.57,16.18,16.20,16.44,15.50,15.79,16.62,17.65,17.92,17.45,18.37,19.10,16.82,16.00,13.59,12.15,8.64,8.50,6.91,6.68,5.92,5.66,5.09,5.13,5.52,5.58,5.01,5.83,6.10,6.33,6.33,6.95,7.67,8.37,7.35,8.01,7.47,8.45,8.04,7.06,7.83,8.47,7.40,7.07,8.32,8.46,7.24,8.28,7.17,8.10,7.52,8.40,7.55,8.21,7.39,6.97,6.76,7.19,7.00,5.87,5.12,6.47,6.19,4.87,5.06,6.27,6.12,6.55,7.27,8.15,8.93,7.54,7.63,9.06,8.60,7.56,8.29,9.33,8.73,8.48,9.82,10.85,10.93,11.90,12.21,12.80,13.53,13.86,14.72,14.65,15.81,15.51,16.76,16.61,17.38,17.29,17.68,17.98,18.42,18.37,17.88,17.60,16.91,16.57,16.11,16.44,16.69,16.07,15.94,15.79,15.75,15.38,14.98,13.92,14.30,13.65,13.44,12.73,13.67,12.17,12.10,11.21,11.46,10.37,11.32,10.94,12.34,11.77,12.93,13.83,14.05,14.50,14.92,14.77,15.46,15.66,15.54,16.76,16.13,17.32,16.98,16.91,16.88,15.69,15.35,14.48,14.39,13.26,12.83,11.82,11.54,10.76,10.19,9.57,8.68,8.31,8.56,7.93,7.17,7.07,8.24,8.18,8.26,9.61,10.00,10.98,11.54,12.20,12.82,13.50,14.25,14.81,15.32,16.01,17.14,17.34,17.78,17.91,18.11,18.08,17.61,17.13,16.67,16.06,15.17,14.90,14.20,13.82,13.14,12.49,12.23,12.60,11.75,12.68,12.92,12.80,12.92,13.43,13.48,13.86,13.90,14.63,14.96,14.72,15.25,15.71,15.66,16.06,16.44,16.52,16.17,16.99,17.53,17.10,17.05,17.66,17.50,16.50,16.69,15.87,16.54,15.08,15.56,15.42,15.19,16.14,16.05,16.46,17.22,16.49,17.66,17.13,15.81,16.63,17.25,16.10,15.74,16.66,16.92,15.81,15.93,17.04,16.75,16.53,18.04,16.67,16.14,16.02,16.57,16.60,15.61,15.67,15.82,14.98,15.04,15.59,14.85,15.80,15.53,16.59,16.82,17.08,17.64,18.11,19.24,19.36,19.59,18.65,18.95,18.34,17.65,17.60,17.75,17.31,17.06,17.21,17.03,16.43,15.99,15.61,14.81,15.68,14.65,15.73,15.05,15.26,15.90,16.61,15.95,16.60,17.77,16.96,17.58,16.83,17.03,17.72,18.16,18.48,18.55,17.80,17.38,17.99,17.40,16.72,15.86,16.06,14.85,14.64,15.46,14.55,15.32,14.87,15.19,15.88,15.79,16.82,16.45,16.89,16.70,15.91,16.28,14.91,14.96,14.47,14.43,14.85,14.41,15.23,14.51,14.91,14.17,14.54,14.30,14.72,15.54,15.68,15.97,15.04,14.85,14.65,15.10,14.54,14.94,14.39,14.23,14.16,14.34,13.74,14.12,14.83,15.32,15.34,14.66,14.56,14.01,13.20,13.87,14.67,14.12,13.66,14.89,14.90,14.24,14.72,15.43,14.90,14.95,15.43,16.03,15.39,15.83,16.71,16.88,15.86,16.43,17.03,16.75,16.80,17.52,18.09,17.38,17.45,17.89,17.25,17.08,18.25,19.32,19.76,19.37,18.68,18.81],[19.04,18.55,16.02,16.04,14.88,14.42,14.29,13.44,13.12,12.15,12.24,11.39,10.83,11.31,10.86,10.13,10.32,10.68,10.01,9.25,9.66,9.76,9.04,8.74,8.91,9.10,9.82,10.59,10.66,11.01,11.53,12.35,12.38,13.10,12.88,13.91,14.07,13.65,13.84,14.45,15.02,14.18,13.71,14.52,14.92,15.76,16.04,16.34,17.85,16.84,15.80,15.18,14.34,14.47,13.33,12.30,11.85,11.36,10.82,10.61,10.52,9.74,9.68,8.69,8.87,8.11,7.92,7.15,7.62,8.21,8.60,8.47,9.48,8.79,9.75,9.66,10.43,10.23,10.79,10.51,11.12,10.64,11.52,11.72,12.61,12.17,11.51,10.72,11.44,11.47,11.25,11.42,11.74,12.38,12.21,11.26,11.43,11.91,11.17,10.79,11.69,11.66,11.07,10.90,11.78,11.51,10.86,11.48,12.25,11.45,11.79,12.51,12.41,12.86,12.07,11.72,12.14,11.80,11.34,11.38,11.77,10.96,10.42,11.18,10.40,10.10,9.29,9.39,9.20,9.30,9.99,9.07,10.04,9.24,9.99,9.71,10.45,9.76,10.24,10.11,10.59,10.82,11.38,10.68,10.25,9.78,9.48,10.05,9.19,9.88,9.37,9.32,10.24,10.70,10.34,10.67,10.90,11.07,11.31,10.65,10.51,11.56,11.59,10.96,10.73,10.22,9.29,8.81,9.67,8.91,9.68,9.24,9.09,9.38,8.79,8.98,8.91,8.76,8.37,8.81,8.70,8.28,7.80,8.36,8.66,7.82,7.45,8.16,8.44,7.56,7.31,8.34,7.86,7.28,7.78,7.70,7.38,7.25,6.60,6.85,6.28,6.30,6.42,6.55,6.90,7.40,6.87,7.49,9.09,7.43,8.19,8.06,7.51,6.65,7.02,7.94,8.42,8.60,8.43,7.76,8.50,7.26,7.64,8.56,8.23,7.14,7.06,6.51,7.20,6.42,6.75,6.76,6.68,7.10,7.17,7.56,8.12,8.22,7.70,7.54,7.03,6.79,6.39,6.43,5.86,6.46,6.16,6.87,6.49,7.62,6.74,7.18,6.69,6.19,6.08,5.79,6.19,5.85,5.04,4.87,5.50,4.62,4.44,4.89,5.22,4.36,4.38,5.35,5.49,5.56,3.75,5.51,5.39,5.90,6.30,5.54,6.13,6.12,6.60,6.90,7.84,7.89,7.27,7.98,7.77,8.76,8.11,6.94,7.32,6.77,6.13,6.16,6.37,5.88,5.38,5.40,5.08,4.42,4.59,4.38,4.91,5.64,6.07,6.06,5.76,5.65,6.15,6.28,6.77,7.58,7.57,8.53,9.02,9.92,10.77,9.97,9.20,9.63,10.03,9.33,10.33,15.34,15.11,12.96,13.29,12.68,11.89,11.72,11.27,10.98,9.59,9.90,9.61,8.65,8.85,8.91,8.36,7.50,7.75,7.64,6.97,6.67,6.92,6.88,6.25,5.91,6.23,6.46,6.77,6.86,7.28,8.19,8.92,8.41,9.45,8.58,10.09,10.24,9.62,9.55,10.33,11.03,10.01,10.12,10.89,11.33,11.96,12.96,12.62,14.52,13.21,12.27,11.42,10.26,10.66,9.85,8.68,8.52,7.66,8.25,7.23,6.62,6.36,5.26,4.49,3.23,3.29,2.94,3.25,2.84,1.98,2.85,3.34,4.12,4.41,5.72,5.98,6.64,7.03,7.81,8.31,8.98,9.25,9.89,10.66,11.56,11.05,10.88,9.63,10.47,10.69,10.00,9.45,10.37,10.57,10.35,9.39,9.39,9.78,9.21,8.48,9.05,9.07,7.84,7.49,8.53,7.89,7.12,7.36,7.88,7.42,7.28,7.99,7.92,8.43,7.53,7.13,7.44,7.19,6.24,6.35,6.70,6.13,4.99,5.82,5.06,4.33,3.70,3.74,3.70,4.04,4.99,4.73,6.25,5.81,6.62,6.63,7.72,7.49,8.63,8.61,9.56,9.89,10.93,10.12,10.14,9.35,9.05,9.49,8.59,8.82,7.77,8.28,9.29,8.58,8.42,8.78,8.92,8.54,8.79,7.57,7.73,8.60,8.49,7.69,6.85,6.41,5.55,5.68,6.42,6.39,7.19,7.10,7.96,8.65,8.10,7.28,7.60,8.11,7.13,6.84,7.43,7.67,6.59,6.55,7.47,7.22,6.28,6.87,7.46,7.21,6.69,7.34,6.84,5.86,5.40,5.71,4.37,4.78,4.14,3.17,3.75,3.06,2.94,2.69,2.42,1.96,1.64,1.03,0.76,1.38,1.79,2.05,2.72,2.96,3.67,3.86,4.82,4.59,5.45,4.31,4.90,4.43,5.49,6.11,6.04,5.82,6.38,5.97,5.87,4.97,5.45,4.44,5.53,4.94,5.70,5.49,5.74,4.67,4.81,5.59,4.70,5.65,4.93,5.61,5.32,5.87,5.98,6.36,6.53,7.04,7.13,8.21,7.88,7.98,8.52,7.73,7.45,7.47,7.09,6.52,6.48,6.43,6.08,5.61,5.64,5.71,4.96,4.39,4.65,4.52,5.44,4.96,5.12,5.58,6.21,6.01,6.21,6.76,6.72,7.50,8.11,8.68,8.02,8.90,8.77,9.93,9.45,8.42,9.04,9.26,8.32,7.95,8.74,8.60,7.34,7.64,8.43,7.90,6.74,7.40,6.86,7.66,7.79,7.39,6.70,6.71,7.05,7.31,7.51,8.12,7.51,8.45,9.01,9.71,10.90,10.38,9.70,10.28,10.24,9.67,10.03,14.48,14.07,11.24,9.04,6.11,4.47,4.10,5.06,5.24,5.46,6.01,6.11,5.20,6.31,6.57,6.11,6.15,7.09,6.97,6.88,8.05,7.90,7.44,8.98,9.01,9.74,8.42,8.14,9.18,9.20,7.98,8.43,9.53,8.91,8.48,9.41,8.57,9.64,9.37,10.17,9.50,10.16,9.21,8.56,8.39,9.02,8.33,7.55,7.76,8.28,7.52,6.72,7.60,7.23,6.76,6.83,6.98,6.43,7.45,7.30,6.41,6.70,7.62,7.18,6.65,7.69,8.12,7.39,9.09,9.25,9.62,10.98,10.85,11.07,11.85,12.02,12.62,12.62,13.73,13.75,14.68,14.46,15.76,15.68,16.40,17.04,17.61,17.36,16.97,16.47,16.02,15.13,14.91,15.54,15.16,14.39,14.40,15.00,13.88,13.74,12.46,11.30,11.09,10.44,10.44,10.03,10.55,9.56,9.79,9.05,8.63,8.23,8.46,7.95,8.91,8.54,9.72,10.98,10.87,12.31,13.40,13.43,14.53,14.25,14.58,15.82,15.24,16.33,16.21,16.08,15.77,14.63,13.61,12.62,11.87,10.98,10.25,9.15,8.75,7.58,8.01,6.70,7.37,6.00,7.56,7.03,6.61,6.18,6.97,7.28,6.60,7.01,8.21,8.26,9.45,9.94,10.60,11.40,12.14,12.80,13.60,14.44,15.66,16.10,16.63,16.97,17.24,17.40,16.40,15.67,14.56,14.17,13.23,12.85,12.19,11.63,11.12,10.37,9.92,10.41,9.50,10.19,10.68,10.34,9.95,11.08,11.42,11.19,11.69,12.33,12.51,12.34,13.13,13.51,13.41,13.78,14.53,14.69,14.66,15.42,16.06,15.71,15.14,16.24,15.67,14.73,14.91,14.08,14.60,13.62,13.88,13.93,13.91,14.68,14.82,15.06,15.55,15.17,16.15,15.75,14.70,15.26,15.78,14.87,14.49,15.46,15.43,14.54,14.59,15.61,15.60,15.11,16.11,15.27,14.77,14.53,15.34,15.26,14.53,14.66,14.69,13.99,13.88,14.54,14.16,14.82,14.69,15.71,15.60,16.23,16.47,16.98,18.19,18.75,19.18,18.13,18.33,18.24,17.32,16.88,17.63,17.28,16.62,16.99,16.94,16.16,15.66,14.98,14.16,14.85,13.98,14.77,14.13,14.75,15.35,15.92,15.12,15.68,16.81,16.09,16.99,15.79,16.01,16.77,17.40,17.34,17.77,16.75,16.15,16.42,16.22,15.70,14.63,14.74,13.72,13.67,14.23,13.37,14.12,13.73,13.98,14.72,14.34,15.35,15.06,15.41,15.24,14.64,14.95,13.76,13.63,13.18,13.12,13.40,13.10,13.67,13.14,13.50,13.11,13.55,13.37,13.85,14.34,14.48,14.52,13.55,13.60,13.18,13.57,12.88,13.10,12.65,12.55,12.40,12.72,12.45,12.94,13.59,14.31,14.47,13.63,13.24,12.40,11.46,11.80,13.05,12.39,11.70,13.01,13.26,12.43,12.58,13.71,13.37,12.98,13.57,14.22,14.04,14.17,14.96,15.51,14.37,14.84,15.61,15.43,15.32,16.14,16.71,16.10,16.02,16.43,15.47,15.83,16.87,18.00,18.30,18.04,18.83,19.62,16.02,15.42,13.00,11.24,8.60,8.08,7.00,6.92,6.33,6.20,5.59,5.50,5.92,6.26,5.62,6.06,6.66,6.58,6.53,7.11,7.79,8.40,7.52,8.39,7.78,8.66,8.31,7.26,7.96,8.65,7.62,7.30,8.27,8.45,7.39,7.92,7.48,7.95,7.38,8.15,7.55,8.19,7.51,7.20,6.67,7.05,7.12,6.41,5.83,6.80,6.68,5.82,5.56,6.68,6.51,7.01,7.41,8.10,8.39,7.69,7.52,8.65,8.44,7.76,8.03,8.96,8.70,8.36,9.90,10.65,10.79,11.85,12.07,12.40,13.12,13.27,14.06,13.83,15.11,14.90,16.01,15.96,16.61,16.60,17.08,17.50,18.30,17.79,17.46,16.99,16.31,15.79,15.46,16.21,16.03,15.34,15.45,15.54,15.90,14.78,14.42,13.25,14.01,13.57,12.69,12.19,13.09,11.53,11.75,10.87,11.07,9.95,10.55,10.56,11.45,11.14,12.17,13.35,13.16,14.10,14.29,14.31,14.98,15.17,15.27,16.63,16.06,17.28,16.61,16.40,16.20,15.04,14.64,13.72,13.60,12.50,11.96,11.03,10.71,10.25,9.72,9.12,8.54,8.37,8.40,7.79,7.34,7.78,8.45,8.20,8.30,9.23,9.57,10.27,10.92,11.56,11.92,12.76,13.32,13.98,14.53,15.36,16.40,16.71,17.37,17.71,17.90,17.66,17.18,16.60,15.94,15.34,14.39,14.05,13.16,13.05,12.30,11.95,11.61,12.03,11.23,11.86,12.22,12.20,12.17,12.59,12.87,13.34,12.96,13.76,13.84,13.84,14.40,14.87,14.82,15.36,15.61,16.08,15.85,16.43,17.16,16.37,16.52,17.41,17.14,15.99,16.38,15.21,15.98,14.50,14.81,14.77,14.58,15.73,15.87,15.85,16.85,15.89,17.30,16.65,15.10,15.93,16.75,15.43,15.10,16.17,16.55,15.27,15.34,16.76,16.54,16.25,17.84,16.52,15.94,15.78,16.39,16.21,15.34,15.32,15.24,14.46,14.49,14.93,14.48,15.29,15.11,16.12,16.58,16.94,17.60,17.97,19.37,19.50,19.63,18.53,18.83,18.22,17.45,17.22,17.73,17.15,16.63,16.70,16.99,16.01,15.59,15.21,14.24,15.20,14.40,15.14,14.71,14.78,15.46,16.33,15.58,16.31,17.64,16.55,17.40,16.42,16.50,17.59,18.09,18.40,18.59,17.51,16.95,17.86,17.13,16.31,15.38,15.41,14.26,14.24,14.86,14.02,14.70,14.49,14.72,15.49,15.45,16.55,16.20,16.67,16.42,15.72,15.93,14.72,14.57,14.08,14.14,14.36,14.10,14.57,14.07,14.22,13.82,14.19,14.15,14.69,15.19,15.27,15.39,14.41,14.26,13.91,14.39,14.08,14.18,13.95,13.76,13.91,14.15,13.46,14.00,14.50,15.15,15.12,14.43,14.29,13.65,12.90,13.49,14.23,13.78,13.29,14.53,14.54,13.88,14.17,14.99,14.50,14.30,14.80,15.47,14.89,15.26,16.20,16.64,15.30,15.79,16.79,16.42,16.40,17.52,18.10,17.02,17.10,17.82,17.12,16.72,18.00,19.13,19.42,19.11,18.38,18.81],[18.27,18.41,16.00,16.36,15.44,14.95,14.73,14.18,13.72,12.80,12.79,11.96,11.45,11.93,11.56,10.60,10.76,11.15,10.60,9.52,10.09,10.37,9.48,9.02,9.40,9.40,10.53,11.25,11.47,12.11,12.25,12.99,12.90,13.74,13.38,14.35,14.52,13.99,14.07,14.66,15.10,14.34,13.95,14.70,15.22,15.79,16.23,16.38,17.90,16.84,16.10,15.29,14.48,14.76,13.80,12.65,12.28,11.61,11.55,11.10,10.99,10.38,10.25,9.09,9.21,8.32,8.02,7.37,7.95,8.35,8.83,8.82,9.93,9.28,10.22,9.96,10.80,10.64,11.18,10.91,11.60,11.36,11.86,12.30,13.00,12.63,11.69,10.89,11.69,11.35,11.40,11.49,12.03,12.50,12.30,11.53,11.89,12.23,11.58,10.94,12.06,11.94,11.27,11.04,12.16,11.95,11.26,11.74,12.56,11.98,12.03,12.85,12.98,13.42,12.81,12.16,12.60,12.48,11.65,11.78,12.27,11.46,10.84,11.58,11.07,10.63,9.57,9.68,9.66,9.83,10.48,9.53,10.51,9.48,10.22,9.64,10.63,10.06,10.55,10.45,11.10,11.44,11.78,11.05,10.49,10.12,9.75,10.12,9.27,9.93,9.30,9.24,10.38,10.71,10.29,10.73,11.26,11.36,11.62,10.83,11.02,11.87,11.99,11.44,11.15,10.56,9.74,9.13,9.72,9.00,9.59,9.48,9.37,9.64,8.90,8.74,9.09,8.93,8.11,8.64,8.92,8.55,7.86,8.50,8.98,7.87,7.73,8.47,8.64,7.63,7.76,8.68,8.17,7.47,8.09,7.82,7.55,7.52,7.17,7.05,6.75,6.95,6.62,7.08,7.28,7.69,7.38,8.01,8.68,9.04,8.97,8.32,7.51,6.90,7.33,8.16,8.89,9.05,8.48,7.76,8.60,7.56,7.93,8.52,7.99,7.50,7.34,6.78,7.34,6.60,7.15,6.99,6.98,7.33,7.37,7.72,7.98,8.12,7.46,7.55,6.94,6.75,6.48,6.60,5.68,6.69,6.38,7.12,6.55,7.52,6.90,7.63,6.99,6.43,6.18,5.66,6.22,5.30,4.58,4.61,5.56,4.78,3.61,4.63,4.74,3.62,3.90,5.13,5.30,5.21,3.38,5.45,5.43,5.98,6.30,5.07,6.25,6.10,6.71,7.05,7.74,7.84,7.63,8.11,8.04,8.47,7.97,7.00,7.54,7.09,6.15,6.35,6.64,5.29,4.86,5.10,5.08,4.27,3.67,4.08,4.37,5.61,6.09,6.05,5.55,5.49,6.47,6.20,7.10,7.71,7.58,8.31,9.20,9.86,10.73,9.63,9.34,9.58,9.60,9.43,10.25,15.76,15.65,13.31,13.75,12.59,11.67,11.31,11.04,10.63,9.60,9.68,9.40,8.74,8.82,8.81,8.28,7.74,7.86,7.69,6.92,6.60,6.80,6.65,5.80,5.32,5.74,6.11,6.68,6.80,7.24,8.34,9.19,8.55,9.70,8.94,10.24,10.55,9.98,10.06,10.72,11.35,10.42,10.57,11.13,11.71,12.53,13.14,13.11,14.89,13.54,12.26,11.71,10.90,10.98,10.10,9.00,8.70,7.92,8.25,7.34,6.85,6.01,5.36,4.26,3.37,3.63,2.90,3.59,3.42,2.14,3.06,3.83,4.30,4.55,5.62,6.03,6.85,7.13,8.15,8.42,9.16,9.18,9.78,10.33,11.18,10.93,10.34,9.63,10.15,10.48,10.06,9.66,10.27,10.49,10.30,9.47,9.52,9.86,9.24,8.67,9.30,9.11,8.28,8.02,8.85,8.23,7.19,7.86,8.39,7.46,7.35,8.25,8.17,8.57,7.73,7.30,7.33,7.30,6.37,6.32,6.57,6.02,5.10,5.68,4.88,4.31,3.62,3.97,3.84,4.39,5.22,5.03,6.14,5.68,6.82,6.72,8.01,7.86,8.69,8.72,9.37,9.77,10.40,9.84,9.77,9.08,8.87,9.36,8.65,8.78,8.00,8.63,9.40,8.93,8.81,9.34,9.23,9.16,9.21,8.19,8.21,9.05,8.98,8.22,7.38,6.82,5.69,5.67,6.87,6.32,7.60,7.25,7.90,8.48,7.92,7.22,7.48,7.77,6.79,6.45,7.14,7.20,6.11,6.11,7.03,6.66,5.61,6.23,6.96,6.61,6.01,6.77,6.11,5.14,4.52,5.07,3.79,4.28,4.07,3.22,4.11,2.99,3.51,3.29,3.28,2.19,2.35,1.67,1.11,0.77,1.34,1.68,2.22,2.58,3.19,3.36,4.48,4.22,5.06,4.35,5.10,4.80,5.26,6.09,6.12,5.70,6.61,5.99,5.49,4.74,4.77,4.02,4.73,4.07,4.99,4.91,5.17,4.35,4.25,5.05,4.24,4.94,4.42,4.95,4.48,5.36,5.55,6.11,6.56,6.98,7.43,8.44,8.08,8.06,8.45,7.86,7.35,7.01,7.11,6.43,5.99,6.13,5.83,5.30,4.98,5.25,4.99,4.32,4.32,4.24,4.95,4.85,4.55,5.11,5.59,5.36,5.68,6.26,6.39,7.39,7.69,8.29,7.82,8.53,8.51,9.43,9.29,8.44,9.08,9.39,8.44,7.69,8.53,8.50,7.49,7.38,8.48,7.79,6.54,7.30,6.52,7.36,7.53,6.94,6.11,6.37,6.55,7.06,6.93,7.54,7.08,8.08,8.47,9.21,10.33,9.79,9.04,9.83,9.68,8.96,9.45,14.39,13.69,11.37,8.85,5.77,4.53,4.73,4.88,5.54,5.35,6.65,6.73,5.81,6.47,7.02,6.64,6.78,7.68,7.74,7.71,8.75,8.42,8.16,9.28,9.62,10.18,8.83,8.69,9.73,9.47,8.50,8.98,9.76,8.86,8.63,9.72,9.10,9.97,9.90,10.80,10.31,11.08,10.16,9.30,9.34,9.52,8.86,8.03,8.30,8.66,8.09,7.45,7.73,7.96,7.26,7.15,6.90,6.36,7.80,7.66,6.46,7.11,8.08,7.70,7.01,8.33,8.52,7.98,9.85,10.22,10.38,11.68,11.46,11.29,12.29,12.64,13.04,13.05,14.13,14.12,15.24,14.85,16.53,16.13,17.06,17.56,18.07,17.72,17.14,16.68,16.56,15.57,15.31,15.93,15.50,14.52,14.62,15.19,14.49,13.91,12.94,11.78,11.54,11.40,11.08,10.58,11.48,10.42,10.40,9.52,9.00,8.48,8.88,8.37,9.52,8.97,10.36,11.37,11.37,12.49,13.69,13.54,14.64,14.57,14.80,15.86,15.34,16.50,16.29,16.38,16.17,14.91,13.88,12.92,12.03,11.41,10.72,9.71,9.35,8.13,8.28,7.33,7.56,6.97,7.95,7.23,7.17,6.91,7.47,7.34,7.21,7.55,8.51,8.68,9.60,10.23,10.96,12.05,12.53,13.20,13.90,14.70,15.93,16.36,16.85,17.18,17.54,17.68,16.87,16.16,14.99,14.49,13.61,13.35,12.62,12.18,11.50,10.85,10.29,10.66,10.19,10.82,11.30,10.80,10.49,11.73,12.09,11.83,11.76,12.82,13.19,12.81,13.35,14.01,14.03,14.30,14.97,15.24,15.03,15.77,16.39,16.22,15.60,16.91,16.26,15.16,15.57,14.57,15.25,14.25,14.31,14.33,14.28,15.02,15.31,15.32,16.42,15.71,16.92,16.50,14.94,15.78,16.70,15.03,14.76,15.99,15.94,14.77,14.87,16.00,15.77,15.38,16.14,15.22,14.97,14.93,15.40,15.53,14.76,15.06,15.08,14.47,14.44,14.87,14.39,15.04,14.89,16.21,16.15,16.82,16.80,17.55,18.77,19.10,19.56,18.73,18.94,18.70,17.93,17.60,18.45,17.78,16.99,17.51,17.63,16.69,16.04,15.33,14.46,15.15,14.45,15.20,14.73,15.29,15.77,16.38,15.38,16.08,17.24,16.69,17.68,16.38,16.39,17.29,17.97,17.89,18.40,17.51,16.73,17.26,16.98,16.19,15.02,15.12,14.01,13.95,14.42,13.85,14.40,14.19,14.31,14.85,14.64,15.51,15.31,15.56,15.43,15.18,15.07,14.35,14.11,13.44,13.50,13.66,13.27,13.86,13.48,13.82,13.44,13.77,13.75,14.01,14.51,14.80,14.73,13.92,14.01,13.75,13.85,13.34,13.48,13.01,13.07,12.69,12.96,12.95,13.40,14.23,14.43,14.83,14.15,13.73,12.92,11.69,11.96,13.50,12.97,12.22,13.48,13.87,12.94,12.90,13.96,13.62,13.23,13.82,14.47,14.14,14.52,15.03,15.70,14.79,15.38,15.64,15.87,15.72,16.36,16.87,16.43,16.40,16.92,15.79,16.20,17.18,18.25,18.57,18.21,18.70,19.03,15.92,15.29,13.22,11.49,8.84,8.42,7.63,7.46,6.46,6.31,6.03,5.74,6.29,6.58,6.15,6.45,7.11,7.01,6.91,7.72,8.59,9.21,8.36,9.12,8.57,9.50,8.95,7.86,8.80,9.33,8.37,7.93,9.08,9.00,7.77,8.92,7.71,8.63,8.04,8.80,8.25,8.96,8.03,7.88,7.02,7.31,7.60,6.56,6.44,7.25,6.79,6.13,6.06,6.92,6.66,7.37,7.91,8.64,9.47,8.32,8.20,9.31,9.31,8.47,8.83,9.83,9.61,9.44,10.48,11.14,11.27,12.49,12.54,12.74,13.52,13.71,14.56,14.50,15.52,15.38,16.84,16.65,17.60,17.60,18.06,18.30,18.64,18.40,18.08,17.74,17.38,16.81,16.31,16.77,16.85,16.05,16.00,15.93,15.79,15.28,14.80,13.89,14.01,13.81,13.04,12.47,13.39,12.24,12.49,11.68,11.58,10.84,11.06,11.11,11.93,11.87,12.75,13.57,13.86,14.62,14.94,14.90,15.73,15.74,15.90,17.18,16.49,17.60,17.40,17.29,17.19,15.99,15.46,14.58,14.34,13.25,12.47,11.63,11.25,10.73,10.52,10.00,9.43,9.34,9.20,8.43,7.88,8.32,9.18,8.96,9.16,9.88,10.48,11.03,11.50,12.01,12.55,13.63,14.15,14.87,15.33,16.20,17.51,17.57,17.80,18.14,18.42,18.36,17.94,17.36,16.87,15.99,15.07,14.82,13.96,13.59,12.87,12.28,12.42,12.87,12.04,12.47,12.92,12.59,12.52,13.30,13.36,13.43,13.57,14.30,14.17,14.21,15.00,15.46,15.09,15.80,16.39,16.61,16.06,16.91,17.65,17.28,17.16,18.01,17.48,16.27,16.65,15.62,16.56,14.83,15.35,15.10,15.11,16.13,16.22,16.42,17.64,16.69,18.18,17.54,15.79,16.84,17.72,16.05,15.53,17.00,17.30,15.83,15.87,17.46,17.07,16.58,18.20,16.96,16.23,16.04,17.00,16.78,15.80,15.94,15.85,14.90,15.03,15.62,14.78,16.01,15.65,17.00,17.12,17.48,17.99,18.53,19.58,19.74,20.03,19.12,19.51,18.95,18.34,18.02,18.53,18.12,17.27,17.62,17.58,16.89,16.40,15.87,14.78,15.89,14.84,15.85,15.24,15.45,16.10,17.02,16.17,16.80,18.26,17.29,18.26,17.09,17.02,18.20,18.68,18.95,19.19,18.39,17.72,18.50,17.91,17.10,16.03,16.09,14.63,14.55,15.42,14.34,15.35,14.92,15.28,16.03,15.79,17.12,16.66,17.13,16.91,16.00,16.38,15.14,15.05,14.55,14.40,14.77,14.30,15.00,14.35,14.68,14.17,14.57,14.41,14.86,15.33,15.74,15.86,14.78,14.76,14.26,14.87,14.49,14.50,14.25,14.06,13.92,14.19,13.67,14.42,14.82,15.37,15.51,14.96,14.76,14.03,13.33,13.76,14.65,14.10,13.52,14.95,14.92,14.26,14.66,15.51,14.93,14.66,15.23,16.04,15.28,15.66,16.65,17.12,15.57,16.29,17.21,17.03,16.85,17.80,18.37,17.67,17.73,18.24,17.36,17.15,18.33,19.32,19.60,19.33,18.68,18.64],[17.59,17.65,15.07,15.41,14.43,13.83,13.67,13.21,12.87,12.01,12.08,11.12,10.78,11.06,10.72,9.82,10.03,10.25,9.75,8.85,9.30,9.44,8.75,8.28,8.55,8.73,9.59,10.48,10.56,11.02,11.42,12.19,12.06,12.85,12.55,13.55,13.64,13.36,13.45,14.02,14.57,13.76,13.28,13.96,14.28,15.05,15.33,15.51,16.98,16.02,15.45,14.71,13.81,13.94,12.92,11.84,11.60,10.82,10.62,10.38,10.18,9.59,9.55,8.40,8.58,7.88,7.49,6.97,7.45,8.03,8.63,8.21,9.41,8.58,9.54,9.25,10.00,9.84,10.54,10.23,10.79,10.46,11.20,11.58,12.24,12.04,11.11,10.23,11.01,10.91,10.98,10.87,11.38,12.07,11.72,10.82,11.07,11.65,10.84,10.26,11.25,11.28,10.49,10.32,11.34,11.15,10.42,11.10,11.92,11.17,11.51,12.36,12.40,12.57,11.96,11.66,12.03,11.68,11.08,11.36,11.51,10.71,10.27,10.97,10.38,9.99,9.45,9.36,9.16,9.19,9.97,8.70,9.77,8.71,9.52,9.05,9.97,9.39,9.81,9.75,10.23,10.64,11.03,10.33,9.93,9.35,9.23,9.62,8.92,9.37,8.84,8.99,9.94,10.12,9.94,10.18,10.65,10.70,11.03,10.23,10.27,11.26,11.34,10.60,10.46,9.70,9.00,8.40,9.18,8.32,9.12,8.75,8.66,8.97,8.44,8.40,8.45,8.44,7.91,8.40,8.25,8.15,7.42,8.25,8.38,7.47,7.22,7.92,8.10,7.36,7.27,8.12,7.74,6.92,7.67,7.44,7.08,7.02,6.32,6.65,6.14,6.18,6.19,6.62,6.88,6.94,6.68,7.38,7.68,7.04,9.76,7.81,7.30,6.38,6.74,7.70,8.26,8.23,7.93,7.54,8.08,7.15,7.43,7.99,7.68,6.88,6.81,6.27,6.75,6.09,6.51,6.45,6.52,6.70,6.96,7.29,7.59,7.77,7.03,7.02,6.51,6.40,5.96,6.28,5.48,6.39,5.93,6.64,6.22,6.97,6.47,6.67,6.46,5.92,5.50,5.44,5.87,5.24,4.53,4.84,5.41,4.41,3.88,4.82,5.00,3.39,4.27,5.10,5.12,5.06,3.43,5.02,5.14,5.79,5.81,5.32,6.04,5.96,6.36,6.80,7.24,7.21,7.21,7.18,7.55,7.35,7.11,6.59,6.86,6.45,5.75,5.56,5.51,4.91,4.52,4.37,4.34,4.03,3.32,3.28,3.98,4.33,5.45,5.56,4.91,5.12,6.20,5.98,6.67,7.15,7.24,8.03,8.79,9.45,9.93,9.12,8.75,9.04,8.96,8.95,9.65,14.76,14.34,12.14,12.21,11.36,10.52,10.07,9.92,9.57,8.47,8.37,8.11,7.69,7.50,7.21,6.96,6.66,6.36,6.17,5.88,5.52,5.47,5.45,4.88,4.35,4.87,4.88,5.47,5.78,6.24,7.13,7.88,7.47,8.66,8.06,9.37,9.73,9.13,9.23,10.08,10.68,9.69,9.67,10.41,10.61,11.46,12.10,11.70,13.31,12.29,11.55,10.87,9.77,9.92,9.07,8.13,7.83,6.94,7.15,6.21,5.90,5.20,4.70,3.97,3.05,3.43,2.53,3.50,3.69,2.50,3.22,3.84,4.16,4.32,5.24,5.26,6.13,6.11,7.11,7.35,8.03,8.04,8.73,9.14,9.95,9.74,9.41,8.67,9.22,9.60,9.26,8.87,9.47,9.70,9.31,8.66,8.89,9.03,8.26,8.04,8.56,8.19,7.47,7.46,8.17,7.47,6.66,7.24,7.60,6.88,6.78,7.57,7.34,7.75,6.97,6.73,6.81,6.59,5.77,5.98,6.11,5.51,4.79,5.51,4.84,4.23,3.71,4.04,4.12,4.43,4.99,4.81,5.76,5.33,6.18,6.02,7.21,6.76,7.74,7.62,8.35,8.56,9.19,8.71,8.57,7.99,8.04,8.40,7.93,7.87,7.29,8.09,8.47,8.31,8.30,8.73,8.67,8.77,8.70,7.65,7.93,8.73,8.52,7.71,7.00,6.34,5.52,5.46,6.42,5.83,6.92,6.46,7.10,7.39,7.11,6.34,6.46,6.84,5.99,5.72,5.97,6.21,5.40,5.19,5.78,5.75,5.03,5.34,5.83,5.80,5.39,5.78,5.47,4.71,4.01,4.26,3.18,3.67,3.39,2.72,3.71,3.06,3.48,3.53,3.51,2.44,2.70,2.17,1.51,1.05,0.76,1.12,1.68,2.45,2.55,2.66,3.49,3.65,4.27,3.88,4.62,4.38,4.80,5.45,5.60,5.24,5.88,5.53,4.93,4.40,4.25,3.35,4.24,3.68,4.62,4.72,4.85,4.03,4.08,4.91,3.94,4.74,3.94,4.87,4.59,5.06,5.24,5.44,5.92,6.34,6.88,7.72,7.59,7.94,8.02,7.65,6.93,7.18,6.86,6.42,5.75,6.04,6.17,5.38,5.00,5.62,4.98,4.13,4.27,4.25,5.32,4.78,4.63,5.07,5.57,5.46,5.28,5.77,5.72,6.70,7.03,7.76,7.24,7.96,8.00,8.59,8.50,8.00,8.44,8.48,8.00,7.64,8.04,8.04,7.13,7.12,7.78,7.43,6.27,7.10,6.40,7.02,7.13,6.75,6.10,6.48,6.25,6.59,6.23,6.97,6.24,7.15,7.67,8.33,9.18,8.94,8.49,8.85,8.88,8.59,8.56,14.18,13.93,11.15,8.96,5.91,4.15,4.42,4.91,5.31,5.68,6.32,6.33,5.66,6.25,6.51,6.32,6.08,6.88,7.14,6.97,8.00,7.74,7.27,8.63,8.79,9.20,8.23,7.87,8.89,8.84,7.75,8.17,9.14,8.46,7.92,9.18,8.17,9.35,8.98,10.00,9.44,10.10,9.29,8.75,8.60,8.95,8.26,7.33,7.76,7.93,7.23,6.82,7.41,7.22,6.83,6.46,6.93,6.28,7.14,7.04,6.23,6.31,7.32,6.89,6.35,7.44,7.81,7.37,9.24,9.56,9.89,11.39,11.30,11.43,11.91,12.41,12.69,12.96,13.57,13.65,14.66,14.38,15.73,15.29,16.34,16.79,17.41,17.41,16.98,16.40,15.86,14.84,14.78,15.40,15.14,14.04,14.16,14.67,14.04,13.48,12.39,11.40,11.30,10.98,10.74,10.38,11.07,10.06,10.16,9.52,8.99,8.50,8.58,8.01,8.88,8.51,9.59,10.80,10.80,12.20,13.28,13.29,14.20,14.01,14.16,15.08,15.02,15.95,15.63,15.78,15.69,14.22,13.33,12.23,11.62,10.83,10.31,9.01,8.92,7.84,8.04,7.17,7.40,6.80,7.75,7.02,6.97,6.83,7.34,7.32,7.16,7.37,8.16,8.28,9.34,9.75,10.67,11.44,12.00,12.50,13.38,14.06,15.23,15.70,16.30,16.49,16.86,16.97,16.22,15.41,14.38,14.00,13.08,12.67,12.23,11.56,11.32,10.51,9.88,10.35,9.67,10.37,11.06,10.46,10.10,11.33,11.94,11.23,11.44,12.56,12.68,12.23,12.83,13.52,13.42,13.70,14.41,14.77,14.39,15.25,16.04,15.62,15.08,16.19,15.63,14.58,15.03,14.09,14.62,13.74,13.88,13.78,13.79,14.47,14.84,14.75,15.68,15.01,16.38,15.89,14.49,15.14,16.02,14.50,14.38,15.43,15.27,14.26,14.31,15.53,15.19,14.79,15.52,14.64,14.35,14.35,14.79,14.78,14.06,14.30,14.42,13.90,13.83,14.33,13.79,14.47,14.35,15.68,15.61,16.32,16.27,16.98,18.21,18.64,19.23,18.19,18.55,18.50,17.45,17.15,18.08,17.44,16.49,16.99,17.03,16.14,15.45,14.74,13.86,14.66,13.83,14.68,14.05,14.71,15.19,15.73,14.88,15.53,16.82,16.22,17.19,15.82,16.02,16.95,17.61,17.46,18.04,17.05,16.10,16.80,16.43,15.61,14.36,14.59,13.51,13.65,14.01,13.40,13.78,13.47,13.55,14.18,14.03,14.80,14.65,14.79,14.47,14.36,14.34,13.56,13.35,12.99,12.94,13.18,13.05,13.46,13.25,13.43,13.17,13.45,13.36,13.55,14.04,14.27,14.21,13.58,13.50,13.19,13.52,13.07,13.05,12.74,12.48,12.37,12.60,12.36,12.69,13.40,13.78,13.91,13.09,12.79,11.91,11.16,11.45,12.71,12.17,11.54,12.68,12.97,12.32,12.51,13.34,13.01,12.70,13.21,13.94,13.82,13.82,14.40,15.18,14.37,14.66,15.26,15.15,15.15,15.94,16.55,15.92,15.69,16.29,15.34,15.57,16.78,17.92,18.27,17.66,18.39,19.44,15.87,14.91,12.91,11.40,8.38,7.90,7.45,7.00,6.69,6.10,5.96,6.16,6.40,6.23,5.80,6.36,7.03,6.68,6.68,7.64,8.14,8.71,7.94,8.44,8.05,8.85,8.39,7.57,8.22,8.64,7.85,7.46,8.39,8.45,7.40,8.26,7.20,8.22,7.71,8.54,7.89,8.53,7.85,7.74,6.70,7.09,7.25,6.46,6.11,6.83,6.53,5.86,5.74,6.44,6.26,6.69,7.45,8.34,8.60,7.60,8.05,9.01,8.62,7.89,8.45,9.22,8.89,8.64,10.02,10.74,10.68,11.88,11.99,12.33,13.26,13.41,14.02,13.96,14.86,14.78,16.10,16.00,16.95,16.72,17.34,17.67,18.15,17.91,17.57,17.16,16.53,15.93,15.72,16.32,16.28,15.53,15.65,15.96,15.77,15.08,14.79,13.60,14.18,13.74,12.98,12.37,13.15,11.77,11.80,10.91,11.24,10.22,10.61,10.76,11.73,11.38,12.40,13.36,13.50,14.34,14.56,14.60,15.26,15.18,15.53,16.67,16.18,17.37,16.73,16.62,16.36,15.36,14.89,14.16,13.97,12.92,12.17,11.33,10.91,10.32,9.97,9.48,8.98,8.61,8.55,8.24,7.62,7.96,8.75,8.70,8.52,9.50,10.02,10.54,11.20,11.90,12.38,13.40,13.61,14.33,14.67,15.41,16.54,16.96,17.34,17.71,17.90,17.63,17.23,16.75,15.96,15.29,14.52,14.12,13.34,13.20,12.39,12.05,11.91,12.22,11.53,12.16,12.51,12.36,12.18,12.91,13.04,13.28,13.15,13.84,14.02,13.98,14.73,15.07,15.18,15.70,15.63,16.28,16.05,16.67,17.35,16.46,16.53,17.54,17.27,16.03,16.53,15.14,16.09,14.46,14.66,14.63,14.35,15.89,16.01,15.97,17.22,16.05,17.79,17.07,15.16,16.10,17.11,15.45,14.89,16.36,16.69,15.16,15.26,17.02,16.68,16.30,17.97,16.50,15.81,15.65,16.49,16.18,15.33,15.39,15.26,14.46,14.43,15.00,14.08,15.36,15.02,16.41,16.83,17.16,17.54,18.17,19.37,19.58,19.77,18.76,19.26,18.65,17.91,17.59,18.30,17.70,16.90,17.01,17.28,16.26,15.71,15.26,14.23,15.25,14.15,15.15,14.54,14.81,15.52,16.55,15.48,16.38,17.82,16.86,17.83,16.62,16.57,17.78,18.38,18.69,19.00,17.97,17.32,18.32,17.60,16.41,15.40,15.51,13.95,14.03,14.84,13.87,14.67,14.22,14.54,15.62,15.25,16.84,16.48,16.98,16.71,15.61,16.05,14.61,14.48,13.97,13.91,14.21,13.79,14.42,13.89,14.07,13.59,14.00,13.96,14.49,15.05,15.24,15.54,14.46,14.07,13.92,14.21,13.82,14.01,13.83,13.70,13.57,13.72,13.22,13.81,14.33,14.95,14.95,14.44,14.25,13.71,13.06,13.54,14.10,13.82,13.43,14.62,14.53,13.84,14.23,15.16,14.47,14.15,14.84,15.45,14.76,15.30,16.26,16.72,15.20,15.76,16.90,16.48,16.33,17.60,18.06,17.23,17.25,18.06,17.17,16.75,18.19,19.01,19.08,18.63,18.15,18.57],[17.79,17.03,14.17,14.31,13.33,12.65,12.50,11.73,11.63,10.59,10.67,9.72,9.53,9.72,9.33,8.63,8.98,8.87,8.48,7.90,8.29,8.30,7.69,7.57,7.54,7.87,8.34,9.03,9.26,9.42,9.99,10.78,10.80,11.44,11.38,12.27,12.43,12.22,12.40,12.88,13.52,12.70,12.39,13.00,13.43,14.31,14.49,14.80,16.00,15.30,14.05,13.56,12.83,12.71,11.61,10.73,10.23,9.78,9.25,9.08,9.02,8.49,8.37,7.45,7.67,7.15,6.73,6.22,6.73,6.93,7.62,7.49,8.30,7.75,8.51,8.38,8.98,8.77,9.32,9.03,9.55,9.29,10.11,10.30,11.18,10.89,10.12,9.45,10.05,10.10,10.01,10.03,10.25,10.90,10.63,9.90,9.94,10.30,9.76,9.40,10.05,9.96,9.58,9.44,10.00,9.96,9.46,10.04,10.63,10.04,10.42,11.13,10.97,11.31,10.62,10.49,10.68,10.30,9.86,9.88,10.10,9.39,8.97,9.45,8.56,8.61,7.99,8.29,8.04,8.24,8.87,7.94,8.74,8.06,8.70,8.26,8.98,8.42,8.87,8.75,9.26,9.46,9.94,9.35,9.02,8.52,8.32,8.84,8.05,8.64,8.16,8.32,9.10,9.27,9.36,9.59,9.71,9.83,9.93,9.40,9.52,10.26,10.15,9.55,9.40,8.91,8.18,7.75,8.33,7.64,8.30,7.97,7.89,8.19,7.61,7.58,7.65,7.57,7.31,7.46,7.35,7.25,6.82,7.25,7.25,6.71,6.42,6.88,7.17,6.41,6.40,7.06,6.67,6.13,6.35,6.42,6.10,6.33,5.53,5.85,5.48,5.43,5.57,5.94,6.15,6.24,5.99,6.26,6.63,5.82,6.55,7.19,6.17,5.44,5.83,6.68,6.96,7.33,7.22,6.91,7.44,6.59,6.87,7.31,7.27,6.60,6.44,5.76,6.40,5.51,5.68,5.52,5.50,5.72,5.83,6.03,6.16,6.07,5.81,5.86,5.29,5.46,4.98,5.21,4.86,5.50,5.27,6.02,5.75,6.93,6.18,6.52,5.98,5.58,5.59,5.32,5.56,5.08,4.45,4.72,4.93,4.49,3.98,4.53,4.80,3.53,4.19,4.54,4.40,4.56,3.01,3.92,4.37,4.90,5.01,5.00,5.29,5.30,5.87,6.15,6.96,7.02,6.40,7.00,6.67,7.47,7.19,6.07,6.34,5.82,5.44,5.39,5.31,4.81,4.46,4.17,3.92,3.85,3.89,3.45,4.00,4.37,5.17,5.07,4.56,5.15,5.52,5.37,5.83,6.61,6.62,7.30,8.02,8.73,9.30,8.89,8.35,8.44,8.80,8.65,9.21,13.61,13.29,10.78,11.01,9.96,8.99,8.62,8.31,7.95,6.91,6.87,6.41,6.07,6.07,5.79,5.43,5.36,5.19,4.89,4.65,4.52,4.41,4.17,3.86,3.32,3.93,4.01,4.58,4.97,5.35,5.97,6.55,6.29,7.25,6.81,7.94,8.31,7.89,8.10,8.78,9.34,8.50,8.47,9.18,9.30,9.92,10.72,10.25,12.08,10.80,10.26,9.43,8.29,8.39,7.59,6.72,6.47,5.86,5.85,5.21,5.03,4.37,4.01,3.31,2.62,2.88,2.26,2.89,3.13,2.45,2.87,3.43,3.69,3.70,4.51,4.49,5.16,5.25,5.89,5.88,6.49,6.30,6.85,7.09,7.89,7.74,7.44,6.80,7.46,7.68,7.54,7.41,7.82,8.24,7.68,7.10,7.35,7.52,6.93,6.74,7.16,6.92,6.17,6.33,6.87,6.37,5.92,6.33,6.52,5.96,6.10,6.63,6.44,6.76,5.96,5.83,5.94,5.63,4.95,5.20,5.24,4.67,4.04,4.62,4.05,3.43,3.34,3.33,3.58,4.07,4.41,4.29,5.13,4.67,5.36,5.09,5.91,5.48,6.15,5.94,6.41,6.46,7.09,6.67,6.42,5.79,5.70,6.25,5.90,6.14,5.79,6.08,6.69,6.66,6.61,7.21,7.15,7.44,7.35,6.52,6.73,7.58,7.32,6.60,6.21,5.71,5.10,4.94,5.49,4.98,5.68,5.18,5.51,5.49,5.21,5.00,5.00,4.85,4.48,4.29,4.46,4.24,3.73,3.74,4.19,3.99,3.36,3.72,4.24,4.01,3.55,4.39,4.07,3.19,2.83,2.88,2.25,2.75,2.24,2.05,2.81,2.55,3.09,3.14,3.11,2.28,2.57,2.18,1.73,1.62,0.98,0.77,1.01,1.53,1.76,2.11,2.66,3.01,3.36,3.06,3.98,3.66,3.58,4.46,4.52,4.08,4.53,4.01,3.55,2.91,2.80,2.17,2.85,2.57,3.28,3.44,3.92,3.27,3.34,3.74,2.93,3.30,2.66,3.13,2.86,3.22,3.45,3.75,4.10,4.54,4.68,5.09,4.90,5.25,5.77,5.36,4.81,4.63,4.84,4.54,4.10,4.00,4.28,3.88,3.32,3.59,3.65,2.88,2.82,3.09,3.84,3.56,3.02,3.42,3.57,3.45,3.43,3.90,3.98,4.40,4.71,5.09,4.79,5.41,5.53,6.05,6.05,5.25,5.97,6.03,5.55,5.14,5.85,5.83,4.99,5.09,5.96,5.47,4.54,5.49,4.41,5.09,5.21,4.79,4.06,4.05,4.21,4.31,4.29,4.57,4.40,4.84,5.31,5.88,6.90,6.64,6.11,6.67,6.69,6.39,7.07,13.90,13.46,10.86,9.01,6.42,4.45,4.57,5.25,5.31,5.49,5.88,5.95,5.41,5.82,6.16,5.86,5.80,6.50,6.75,6.65,7.54,7.47,6.91,8.11,8.11,8.52,7.80,7.46,7.95,8.20,7.31,7.55,8.22,8.07,7.63,8.41,7.69,8.42,8.32,8.93,8.65,9.12,8.49,8.09,7.88,8.23,7.52,6.81,7.26,7.66,6.76,6.15,6.66,6.63,6.23,6.04,6.51,6.14,7.03,6.91,5.75,6.46,7.07,6.59,6.34,7.10,7.61,7.20,8.86,9.00,9.16,10.53,10.66,10.63,11.28,11.36,11.93,11.99,12.87,12.98,13.80,13.71,14.89,14.60,15.63,16.13,16.74,16.78,16.26,15.78,15.12,13.98,13.96,14.81,14.27,13.30,13.51,14.06,13.13,12.99,11.76,11.14,10.69,10.28,10.24,9.84,10.43,9.49,9.56,8.98,8.59,8.30,8.33,7.74,8.46,8.12,9.34,10.36,10.54,11.69,12.68,12.48,13.47,13.32,13.58,14.55,14.40,15.39,14.97,15.13,14.77,13.35,12.46,11.57,11.25,10.44,9.92,8.69,8.57,7.62,7.78,7.22,7.37,6.61,7.64,6.99,6.76,6.77,7.32,7.30,7.08,7.28,8.14,8.05,9.36,9.60,10.36,10.99,11.41,11.67,12.63,13.24,14.41,14.98,15.65,15.92,16.19,16.35,15.58,14.55,13.64,13.17,12.31,11.98,11.43,10.77,10.61,10.12,9.59,10.05,9.37,9.82,10.35,10.19,9.48,10.75,10.92,10.76,10.84,11.55,11.78,11.64,12.06,12.67,12.70,12.91,13.59,13.96,13.81,14.57,15.40,14.94,14.40,15.37,14.86,13.81,14.12,13.21,13.65,12.83,12.97,12.90,12.96,13.62,13.78,13.82,14.48,13.89,15.03,14.65,13.58,14.02,14.75,13.76,13.51,14.20,14.35,13.41,13.37,14.62,14.58,14.02,14.95,14.03,13.61,13.47,14.06,13.88,13.35,13.39,13.41,12.90,12.76,13.34,12.87,13.50,13.45,14.39,14.50,15.26,15.37,15.93,17.16,17.56,18.12,17.00,17.20,17.28,16.17,15.79,16.69,16.09,15.29,15.73,15.90,15.02,14.30,13.84,13.00,13.58,12.89,13.53,12.95,13.58,14.12,14.66,13.83,14.45,15.76,14.96,15.84,14.59,14.81,15.84,16.46,16.38,16.79,15.71,14.99,15.48,15.05,14.40,13.42,13.60,12.75,12.73,13.04,12.36,12.96,12.51,12.75,13.34,13.12,14.08,14.00,14.42,14.03,13.40,13.57,12.69,12.41,12.03,11.97,12.31,12.20,12.72,12.42,12.59,12.20,12.55,12.52,12.91,13.33,13.39,13.44,12.61,12.56,12.32,12.71,12.17,12.22,11.96,11.60,11.50,11.68,11.40,11.90,12.45,13.05,13.30,12.70,12.17,11.68,10.88,11.03,12.04,11.43,11.13,11.92,12.02,11.24,11.61,12.33,12.09,11.79,12.30,13.10,13.06,13.18,13.89,14.52,13.55,13.85,14.55,14.36,14.24,15.18,15.66,15.03,14.86,15.45,14.52,14.78,16.00,17.11,17.39,17.03,17.89,19.06,14.81,13.80,11.28,9.81,7.60,6.59,6.10,5.92,5.77,5.42,5.34,5.76,5.54,5.82,5.39,5.79,6.09,6.29,6.47,6.89,7.53,7.86,7.18,7.85,7.45,8.08,7.65,6.95,7.46,7.68,7.01,6.81,7.39,7.33,6.64,7.16,7.19,7.45,7.02,7.75,7.30,8.03,7.25,7.06,6.57,6.88,6.76,6.09,5.87,6.40,6.22,5.37,5.01,5.66,5.56,6.05,6.22,6.55,7.09,6.65,6.35,7.12,7.39,7.08,7.02,7.96,8.02,7.86,9.18,9.82,9.81,10.89,11.02,11.39,12.12,12.32,12.96,12.97,13.90,13.95,14.71,14.77,15.52,15.29,15.85,16.40,17.02,16.57,16.53,15.99,15.42,14.76,14.76,15.47,14.98,14.41,14.57,15.02,14.73,13.93,13.62,12.27,13.06,12.65,11.88,11.43,12.06,10.77,10.92,10.14,10.45,9.43,9.71,9.63,10.55,10.20,11.30,12.50,12.20,13.50,13.45,13.76,14.24,14.19,14.40,15.83,15.18,16.56,15.70,15.54,15.27,14.29,13.77,13.01,12.72,11.72,11.11,10.25,9.82,9.37,9.04,8.75,8.17,8.00,8.10,7.45,7.20,7.57,8.14,7.93,7.92,8.64,9.03,9.49,10.13,10.74,11.28,12.04,12.53,13.14,13.66,14.34,15.20,15.58,16.47,16.67,16.69,16.55,16.05,15.31,14.72,14.20,13.38,12.98,12.29,11.97,11.40,10.90,10.71,11.12,10.56,10.99,11.32,11.22,11.03,11.72,11.88,12.07,12.04,12.72,12.88,12.85,13.47,13.83,13.96,14.41,14.53,15.00,14.94,15.39,16.18,15.19,15.28,16.16,15.87,14.78,15.24,14.08,14.63,13.54,13.61,13.54,13.37,14.55,14.61,14.61,15.69,14.70,16.06,15.41,14.12,14.67,15.53,14.25,13.90,14.98,15.32,14.08,14.15,15.69,15.55,15.26,16.80,15.64,14.86,14.66,15.45,15.06,14.35,14.24,14.11,13.51,13.49,13.79,13.19,13.98,13.94,14.89,15.36,15.95,16.02,16.66,18.06,18.23,18.42,17.33,17.59,17.18,16.36,16.12,16.88,16.18,15.46,15.71,15.89,15.09,14.42,14.12,13.11,13.94,13.27,13.91,13.62,13.86,14.45,15.31,14.36,15.13,16.52,15.44,16.32,15.23,15.28,16.43,17.04,17.22,17.49,16.40,15.76,16.71,16.01,15.00,14.16,14.19,13.02,13.06,13.66,12.92,13.55,13.40,13.58,14.45,14.31,15.47,15.24,15.81,15.36,14.64,14.79,13.72,13.50,12.93,12.90,13.20,12.92,13.35,12.94,12.97,12.68,12.97,13.01,13.56,14.04,13.97,14.35,13.42,13.05,12.88,13.18,12.90,13.07,12.94,12.64,12.70,12.84,12.38,13.04,13.48,14.00,14.06,13.53,13.25,12.60,12.01,12.61,13.09,12.65,12.35,13.51,13.35,12.79,13.27,13.92,13.34,13.15,13.79,14.34,13.78,14.25,15.15,15.55,14.23,14.64,15.72,15.23,15.05,16.29,16.76,15.83,15.82,16.62,15.87,15.43,16.84,17.72,17.99,17.65,17.41,18.24],[16.39,16.33,13.36,13.53,12.62,12.05,11.73,11.01,11.02,10.13,9.99,9.24,9.16,9.20,8.93,8.16,8.33,8.50,8.17,7.48,7.81,7.91,7.54,7.18,7.20,7.27,7.65,8.42,8.57,8.86,9.36,10.00,9.94,10.53,10.39,11.33,11.57,11.28,11.44,11.94,12.57,11.76,11.61,12.11,12.43,13.40,13.67,13.85,14.98,14.09,13.10,12.63,11.75,11.71,10.67,9.86,9.61,8.94,8.74,8.43,8.29,7.85,7.50,6.81,6.61,6.40,6.11,5.54,6.12,6.21,6.63,6.71,7.31,7.09,7.53,7.64,8.14,8.14,8.80,8.45,8.96,8.69,9.61,9.73,10.45,10.38,9.55,8.79,9.29,9.48,9.43,9.24,9.60,10.05,9.85,9.05,9.18,9.58,9.21,8.58,9.16,9.23,8.73,8.60,9.29,9.12,8.50,9.13,9.73,9.08,9.55,10.12,10.00,10.33,9.62,9.41,9.72,9.42,8.79,9.06,9.22,8.61,8.12,8.63,8.21,7.91,7.39,7.28,7.22,7.41,7.77,7.12,7.88,7.26,7.89,7.59,8.29,8.07,8.28,8.23,8.81,9.00,9.42,8.85,8.66,8.08,8.03,8.40,7.83,8.10,7.67,8.00,8.65,8.61,8.75,9.04,9.17,9.15,9.12,8.66,8.88,9.43,9.30,8.82,8.71,8.18,7.46,7.14,7.74,7.17,7.72,7.56,7.58,7.82,7.56,7.27,7.36,7.28,7.13,7.20,7.16,7.04,6.73,7.08,7.51,6.46,6.32,6.94,7.23,6.42,6.32,7.09,6.61,5.92,6.10,6.15,5.66,5.84,5.01,5.35,5.09,5.01,5.07,5.51,5.69,5.57,5.46,5.69,5.88,5.07,5.76,5.82,6.24,5.15,5.36,6.14,6.74,6.79,6.67,6.29,6.81,6.04,6.51,6.83,6.71,6.16,6.27,5.83,5.96,5.31,5.53,5.12,5.35,5.48,5.59,5.74,5.96,5.57,5.42,5.54,4.99,5.17,4.69,5.02,4.54,5.48,5.31,5.82,5.61,6.49,5.94,6.34,5.91,5.49,5.39,5.33,5.47,5.06,4.55,4.76,4.84,4.21,4.02,4.31,4.41,3.28,4.05,4.03,4.25,3.98,2.67,3.79,3.93,4.37,4.78,4.38,5.29,5.30,5.78,5.96,6.72,6.80,6.32,6.64,6.39,7.13,6.78,5.89,5.96,5.61,5.42,5.26,5.29,4.94,4.62,4.28,4.35,4.24,3.79,3.70,3.45,4.33,4.90,4.69,4.02,4.60,5.35,5.31,5.85,6.22,6.41,7.21,7.99,8.64,9.07,8.64,8.09,8.28,8.45,8.10,8.87,12.83,12.47,9.88,10.06,8.88,7.94,7.74,7.30,6.91,6.11,6.13,5.66,5.25,5.37,5.09,4.64,4.58,4.64,4.35,3.90,3.78,3.96,3.65,3.15,2.92,3.36,3.64,4.20,4.41,4.88,5.41,6.00,5.72,6.59,6.28,7.28,7.50,7.29,7.24,7.84,8.50,7.60,7.54,8.06,8.11,9.01,9.45,9.24,11.00,9.70,9.22,8.54,7.38,7.69,6.93,6.09,5.78,5.06,4.99,4.50,4.34,3.74,3.51,2.87,2.51,2.45,1.82,2.13,2.74,2.34,2.80,2.98,3.24,3.10,3.81,3.67,4.44,4.36,4.96,4.97,5.41,5.42,5.86,6.17,6.86,6.50,6.08,5.53,6.07,6.28,6.11,5.97,6.44,6.75,6.37,5.72,5.99,6.24,5.67,5.44,5.93,5.80,5.20,5.29,5.85,5.42,5.04,5.52,5.84,5.20,5.43,6.07,5.78,6.20,5.45,5.43,5.43,5.17,4.50,4.78,4.85,4.31,3.73,4.32,3.80,3.34,3.23,3.19,3.50,3.77,3.92,3.70,4.35,3.71,4.49,4.11,4.79,4.51,4.94,4.84,5.30,5.57,6.04,5.44,5.35,4.88,4.74,5.10,4.71,4.93,4.56,4.95,5.37,5.37,5.33,5.86,5.89,6.26,6.07,5.46,5.75,6.40,6.18,5.66,5.51,4.88,4.40,3.94,4.47,3.87,4.48,4.15,4.38,4.50,4.17,3.88,4.03,4.02,3.42,3.39,3.76,3.56,3.07,3.20,3.77,3.46,2.99,3.45,3.96,3.60,3.45,4.18,3.91,3.03,2.65,2.75,1.84,2.07,1.63,1.45,2.04,2.11,2.51,2.97,2.71,2.06,2.52,2.49,1.93,2.02,1.45,1.03,0.76,0.92,1.41,1.74,2.36,2.48,2.72,2.38,3.09,2.82,2.72,3.43,3.44,3.04,3.39,2.97,2.69,2.22,2.36,1.79,2.60,2.36,3.09,3.12,3.56,3.00,2.96,3.37,2.61,3.00,2.27,2.72,2.22,2.69,2.74,2.99,3.19,3.55,3.76,4.33,4.06,4.43,4.81,4.48,3.87,3.80,3.98,3.64,3.19,3.21,3.38,2.99,2.69,3.01,2.92,2.23,2.26,2.57,3.18,2.88,2.45,3.03,3.19,2.86,3.03,3.15,3.24,3.64,3.94,4.36,4.08,4.73,4.88,5.42,5.22,4.54,5.19,5.20,4.80,4.35,4.99,5.07,4.17,4.41,5.16,4.67,3.78,4.52,3.77,4.62,4.46,4.22,3.64,3.36,3.67,3.64,3.62,4.04,3.70,4.24,4.85,5.44,6.31,6.08,5.59,6.05,6.26,5.68,6.55,13.83,13.26,10.02,9.20,6.62,4.69,4.94,5.30,5.14,5.25,5.52,5.60,5.17,5.49,5.75,5.57,5.54,6.19,6.44,6.32,7.18,7.21,6.72,7.73,7.72,8.14,7.48,7.12,7.67,7.84,7.00,7.09,7.79,7.75,7.33,7.96,7.14,7.85,7.70,8.37,8.07,8.67,8.05,7.73,7.47,7.50,7.05,6.38,6.51,6.77,6.39,5.85,6.09,6.45,6.01,5.82,6.27,6.01,6.81,6.60,5.75,6.27,6.95,6.33,6.08,6.96,7.49,6.85,8.52,8.99,8.93,10.17,10.27,10.26,11.13,10.99,12.02,11.92,12.83,12.87,13.72,13.66,14.77,14.53,15.45,16.18,16.86,16.37,16.13,15.60,14.96,13.78,14.06,14.73,14.07,12.93,13.50,14.01,13.07,12.46,11.43,10.38,10.34,9.97,9.78,9.58,10.00,9.10,9.02,8.47,8.30,7.71,7.95,7.40,8.38,8.00,8.98,10.13,10.26,11.59,12.35,12.56,13.47,13.50,13.63,14.43,14.40,15.31,14.88,15.07,14.74,13.40,12.34,11.45,10.87,10.26,9.49,8.40,8.17,7.17,7.35,6.76,6.84,6.32,7.01,6.53,6.37,6.35,6.90,6.92,6.63,6.99,7.72,7.75,8.81,9.45,9.80,10.83,11.22,11.56,12.65,13.25,14.43,15.11,15.48,16.10,16.26,16.45,15.74,14.55,13.59,13.28,12.34,11.98,11.29,10.67,10.28,9.56,9.05,9.55,8.74,9.49,9.96,9.54,9.10,10.26,10.69,10.34,10.40,11.39,11.47,11.33,11.70,12.45,12.32,12.50,13.33,13.69,13.41,14.25,15.25,14.47,14.28,15.41,14.74,13.65,13.91,13.01,13.52,12.60,12.65,12.51,12.45,13.23,13.41,13.37,14.00,13.39,14.55,14.09,13.01,13.54,14.20,13.31,13.07,13.80,14.04,13.21,13.12,14.29,14.33,13.87,15.08,14.05,13.51,13.22,13.79,13.57,12.91,12.87,12.89,12.36,12.21,12.80,12.27,12.96,13.02,14.07,14.15,14.83,14.89,15.46,16.65,16.99,17.54,16.58,16.69,16.49,15.61,15.35,16.16,15.68,14.92,15.20,15.47,14.78,13.99,13.44,12.48,13.11,12.33,13.08,12.35,13.26,13.53,14.03,13.32,13.94,15.12,14.44,15.25,14.15,14.38,15.18,15.81,15.79,15.99,15.27,14.54,15.01,14.77,13.96,12.93,13.10,12.15,12.24,12.62,11.88,12.60,12.13,12.46,12.99,12.76,13.87,13.81,14.20,13.79,13.20,13.24,12.44,12.04,11.72,11.50,12.10,11.85,12.35,12.10,12.11,11.95,11.98,12.09,12.31,12.90,12.91,12.96,12.24,12.11,12.06,12.28,11.81,12.04,11.72,11.34,11.18,11.30,11.16,11.59,12.17,12.60,12.98,12.15,11.91,11.25,10.63,10.87,11.94,11.32,10.88,11.88,11.98,11.22,11.48,12.43,11.93,11.74,12.36,13.03,12.91,13.18,13.75,14.39,13.40,13.68,14.52,14.12,13.91,14.71,15.22,14.54,14.44,15.04,14.13,14.48,15.34,16.68,16.97,16.37,17.41,18.86,14.29,13.17,10.59,9.47,6.98,5.81,5.45,5.17,4.93,4.57,4.61,5.33,4.98,4.76,4.88,5.26,5.41,5.38,5.77,6.16,6.71,7.00,6.18,6.77,6.58,7.00,6.49,6.07,6.53,6.58,6.07,5.93,6.57,6.49,5.93,6.47,6.07,6.76,6.35,6.94,6.51,7.11,6.66,6.54,6.03,6.09,5.96,5.17,5.25,5.85,5.26,4.74,4.90,5.38,4.86,5.06,5.71,5.75,6.24,5.87,5.44,6.35,6.43,6.08,6.34,6.85,7.04,6.90,8.41,9.06,9.15,10.40,10.57,10.85,11.68,11.82,12.67,12.56,13.57,13.54,14.48,14.49,15.01,15.22,15.62,16.07,16.68,16.27,16.00,15.78,15.23,14.68,14.51,15.13,14.77,14.09,14.24,14.54,14.04,13.49,12.90,11.87,12.05,11.88,11.20,10.77,11.21,10.21,10.34,9.65,9.62,8.87,9.08,9.01,9.90,9.66,10.64,11.61,11.76,12.72,12.99,13.18,13.93,13.95,14.05,15.33,14.58,16.13,15.62,15.38,15.00,14.04,13.39,12.54,12.22,11.13,10.49,9.62,9.16,8.61,8.51,7.89,7.93,7.53,7.80,7.18,6.62,6.77,7.55,7.46,7.36,7.77,8.55,8.86,9.56,10.20,10.61,11.62,12.05,12.86,13.34,14.17,14.96,15.53,16.20,16.27,16.20,16.23,15.72,15.01,14.54,14.04,13.04,12.82,11.91,11.60,10.94,10.39,10.19,10.60,9.96,10.35,10.86,10.67,10.41,11.24,11.49,11.30,11.50,12.36,12.25,12.22,13.10,13.44,13.48,13.91,14.13,14.55,14.40,15.11,15.69,14.99,14.94,15.71,15.18,14.21,14.48,13.55,14.18,13.04,13.22,13.03,12.94,13.96,13.95,14.20,14.92,14.14,15.49,14.90,13.51,14.32,15.02,13.90,13.56,14.63,14.93,13.86,13.86,15.31,15.16,15.01,16.26,15.25,14.67,14.49,15.10,14.73,13.97,13.91,13.74,13.09,13.13,13.31,12.60,13.54,13.38,14.36,14.81,15.18,15.38,15.93,17.25,17.32,17.61,16.70,16.97,16.36,15.76,15.54,16.04,15.66,15.05,15.11,15.17,14.63,13.93,13.48,12.55,13.45,12.69,13.48,13.12,13.57,14.07,14.91,13.99,14.76,15.99,15.09,15.79,14.84,15.00,15.87,16.41,16.52,16.66,15.94,15.46,15.89,15.44,14.47,13.60,13.72,12.63,12.59,13.32,12.61,13.33,13.02,13.36,14.05,13.98,14.96,14.80,15.21,14.86,14.26,14.31,13.49,13.09,12.58,12.42,12.89,12.54,13.10,12.50,12.63,12.11,12.39,12.46,12.79,13.39,13.50,13.66,12.70,12.61,12.36,12.83,12.27,12.74,12.46,12.23,12.18,12.17,11.86,12.50,13.02,13.46,13.44,12.95,12.79,12.09,11.54,11.91,12.64,12.36,12.02,13.10,13.03,12.43,12.90,13.63,13.07,12.86,13.51,14.19,13.51,13.97,14.65,15.07,13.97,14.17,15.11,14.90,14.58,15.44,16.07,15.39,15.32,15.85,15.02,14.76,16.10,17.06,17.20,16.75,16.97,18.18],[16.44,16.56,13.62,13.58,12.77,12.17,11.83,11.19,10.85,10.07,9.98,9.27,8.81,9.07,8.99,8.03,8.08,8.59,8.27,7.51,7.62,7.83,7.53,7.17,7.18,7.29,7.71,8.61,8.60,9.00,9.44,10.04,9.83,10.72,10.35,11.52,11.40,11.43,11.56,11.88,12.44,11.72,11.44,12.10,12.49,13.24,13.67,13.94,14.98,14.13,13.09,12.53,11.75,11.77,10.75,9.72,9.60,8.73,8.71,8.32,8.13,7.77,7.31,6.77,6.59,6.25,5.73,5.23,5.80,5.95,6.57,6.48,7.17,6.92,7.44,7.43,7.95,7.83,8.49,8.09,8.76,8.42,9.21,9.76,10.47,10.11,9.40,8.57,9.09,9.29,9.20,8.99,9.37,9.99,9.71,8.79,8.85,9.54,8.90,8.25,9.02,9.09,8.46,8.21,9.13,8.85,8.48,8.92,9.61,8.94,9.42,10.21,9.99,10.60,9.73,9.40,9.84,9.55,8.65,9.08,9.33,9.00,8.23,8.88,8.33,8.07,7.40,7.14,7.27,7.32,7.61,6.97,7.73,7.15,7.70,7.37,8.00,7.87,8.04,7.95,8.52,9.04,9.37,8.74,8.55,7.97,7.97,8.20,7.64,7.84,7.55,7.89,8.35,8.27,8.56,8.80,8.88,8.91,8.82,8.34,8.62,9.26,9.15,8.57,8.51,7.86,7.21,6.92,7.39,6.94,7.41,7.30,7.26,7.50,7.43,7.02,7.16,7.08,7.07,6.92,6.95,6.82,6.40,6.87,7.03,6.38,5.99,6.66,6.97,6.27,6.11,6.86,6.40,5.71,5.92,5.81,5.43,5.55,5.20,5.19,4.92,4.77,4.87,5.32,5.30,5.29,5.22,5.60,5.46,5.20,5.66,5.68,5.42,5.06,5.32,5.77,6.45,6.78,6.59,5.91,6.51,5.75,6.17,6.58,6.34,5.75,5.96,5.42,5.53,5.04,5.39,5.15,5.28,5.27,5.50,5.53,6.02,5.83,5.53,5.51,4.92,5.18,4.68,5.18,4.47,5.42,5.19,5.61,5.52,6.16,5.91,6.50,5.96,5.76,5.67,5.54,5.60,5.28,5.03,4.91,4.79,4.77,4.29,4.34,4.51,4.06,4.12,3.97,4.28,3.59,2.71,3.41,4.03,4.41,5.04,5.02,5.35,5.20,5.59,6.05,6.52,6.70,6.27,6.96,6.75,7.23,7.17,6.15,6.27,5.93,5.56,5.49,5.51,5.23,5.02,5.09,5.13,4.71,4.19,4.42,4.43,5.09,5.24,5.16,4.63,5.02,5.42,5.44,5.76,6.32,6.21,6.95,7.66,8.20,9.17,8.59,8.00,8.26,8.42,7.96,8.97,12.59,11.60,9.27,9.36,8.09,7.24,6.91,6.57,6.31,5.48,5.47,5.03,4.64,4.80,4.47,4.08,4.02,4.18,3.73,3.28,3.29,3.32,3.02,2.68,2.57,2.93,3.32,3.96,4.23,4.76,5.10,5.51,5.54,6.20,6.17,7.08,7.24,7.08,7.05,7.73,8.24,7.21,7.19,7.80,7.82,8.53,9.14,8.95,10.57,9.17,8.86,8.19,7.07,7.37,6.50,5.78,5.39,4.85,4.62,4.21,4.16,3.47,3.49,2.78,2.66,2.60,1.75,2.03,2.83,2.63,3.10,3.09,3.36,3.05,3.72,3.35,4.17,3.96,4.60,4.51,4.86,4.83,5.21,5.47,6.11,5.93,5.51,5.16,5.51,5.70,5.63,5.56,5.94,6.22,5.86,5.25,5.63,5.79,5.17,5.02,5.61,5.44,4.82,5.03,5.56,5.26,4.83,5.43,5.78,5.15,5.43,6.06,5.88,6.09,5.49,5.44,5.53,5.28,4.65,4.95,5.03,4.52,4.10,4.54,4.02,3.62,3.52,3.49,3.78,3.87,3.92,3.64,4.17,3.52,4.19,3.61,4.37,4.02,4.39,4.27,4.74,4.87,5.35,4.88,4.74,4.25,4.23,4.53,4.29,4.49,4.21,4.51,4.97,4.94,4.94,5.36,5.48,5.70,5.67,5.16,5.42,5.91,5.78,5.35,5.24,4.70,4.21,3.69,4.12,3.37,4.07,3.57,3.96,3.99,3.64,3.29,3.50,3.50,2.96,2.87,3.07,3.04,2.63,2.56,2.99,2.89,2.44,2.78,3.23,3.08,2.95,3.48,3.27,2.57,2.34,2.15,1.42,1.52,1.36,1.33,1.80,1.94,2.50,2.91,2.83,2.04,2.57,2.72,2.18,2.18,1.88,1.42,0.96,0.76,0.98,1.41,1.95,2.13,2.10,2.06,2.86,2.73,2.37,2.96,3.19,2.77,3.13,2.70,2.29,1.87,1.89,1.50,2.21,2.02,2.81,2.91,3.31,2.83,2.88,3.25,2.34,2.80,2.02,2.48,2.02,2.35,2.44,2.60,2.94,3.16,3.51,3.95,3.80,4.19,4.39,4.15,3.71,3.74,3.87,3.45,2.99,3.22,3.23,2.74,2.60,2.82,2.76,1.98,2.07,2.44,2.89,2.66,2.39,2.84,3.00,2.76,2.84,3.00,3.00,3.34,3.56,3.96,3.78,4.38,4.53,5.04,4.80,4.33,4.87,4.93,4.45,4.08,4.66,4.60,4.11,4.19,4.65,4.28,3.79,4.21,3.65,4.32,4.43,4.03,3.45,3.34,3.47,3.48,3.30,3.61,3.22,3.61,4.21,4.82,5.75,5.54,4.98,5.64,5.85,5.26,6.09,13.43,12.97,9.55,9.07,6.88,5.39,5.24,5.42,5.26,4.92,5.33,5.49,5.06,5.51,5.80,5.65,5.79,6.18,6.45,6.54,7.08,7.18,6.66,7.64,7.45,7.95,7.34,7.03,7.27,7.58,7.05,6.82,7.38,7.57,6.97,7.62,7.04,7.60,7.36,8.00,7.73,8.32,7.79,7.37,7.16,7.12,6.61,6.25,6.24,6.57,6.16,5.80,5.92,6.07,5.77,5.96,6.28,6.11,6.89,6.29,6.00,6.58,6.90,6.36,6.52,7.14,7.46,7.08,8.40,8.73,8.65,9.85,9.94,10.05,10.82,10.82,11.67,11.59,12.82,12.73,13.52,13.62,14.63,14.54,15.41,16.38,16.94,16.35,16.20,15.46,14.97,13.74,13.93,14.72,13.87,12.78,13.29,13.95,13.12,12.24,11.69,10.49,10.42,10.05,9.76,9.62,10.15,9.13,9.07,8.69,8.40,8.05,8.23,7.56,8.65,8.19,9.20,10.23,10.52,11.60,12.08,12.40,13.31,13.39,13.73,14.59,14.16,15.50,15.17,15.17,14.88,13.32,12.25,11.45,10.83,10.36,9.51,8.67,8.31,7.49,7.61,7.24,7.29,6.74,7.23,6.79,6.62,6.63,7.04,6.93,6.99,7.41,8.02,8.02,8.83,9.46,9.80,10.74,10.95,11.60,12.45,13.34,14.56,15.22,15.95,16.20,16.26,16.65,15.72,14.44,13.64,13.22,12.31,11.94,11.22,10.61,10.18,9.49,9.27,9.52,9.10,9.42,9.94,9.62,9.28,10.08,10.54,10.37,10.29,11.39,11.47,11.29,11.66,12.36,12.39,12.49,13.34,13.63,13.49,14.21,15.21,14.51,14.11,15.35,14.53,13.56,13.68,12.89,13.21,12.42,12.45,12.19,12.19,13.04,13.06,13.13,13.78,13.10,14.25,13.75,12.74,13.12,13.83,12.92,12.70,13.38,13.55,12.86,12.76,13.74,13.98,13.54,14.79,13.87,13.29,12.93,13.57,13.26,12.61,12.62,12.61,12.00,11.96,12.55,12.00,12.75,12.68,13.82,13.88,14.78,14.82,15.33,16.73,16.97,17.54,16.33,16.37,16.31,15.31,15.10,16.01,15.45,14.67,15.24,15.47,14.45,13.73,13.25,12.21,12.94,12.17,12.80,12.06,12.90,13.13,13.65,12.93,13.52,14.66,14.04,14.87,13.82,13.93,14.73,15.46,15.47,15.84,14.86,14.01,14.75,14.45,13.65,12.68,12.79,11.97,11.90,12.31,11.55,12.30,11.81,12.22,12.82,12.57,13.81,13.66,14.20,13.83,12.96,13.14,12.23,11.93,11.46,11.32,11.82,11.61,12.07,11.77,11.89,11.57,11.87,11.96,12.37,12.88,12.72,12.90,12.10,11.92,11.68,12.11,11.35,11.80,11.19,11.00,10.92,11.12,10.83,11.40,11.93,12.52,12.91,12.16,11.76,11.20,10.67,10.90,11.93,11.07,10.85,11.81,11.84,11.06,11.48,12.38,11.98,11.51,12.30,12.95,12.62,13.02,13.67,13.98,13.03,13.42,14.08,13.70,13.49,14.36,14.80,14.20,14.12,14.84,13.74,14.04,15.10,16.33,16.72,16.20,17.13,18.42,13.65,12.90,10.20,9.49,7.14,5.60,5.41,5.26,5.04,4.52,4.64,5.27,4.89,4.97,4.85,5.21,5.51,5.41,5.62,5.83,6.38,6.70,5.99,6.64,6.35,6.87,6.40,5.82,6.39,6.54,5.86,5.76,6.34,6.20,5.72,6.29,6.12,6.43,6.23,6.77,6.32,7.03,6.30,6.11,5.84,6.08,5.94,5.22,5.26,5.80,5.39,4.63,5.07,5.00,4.72,5.31,5.73,5.62,6.06,5.83,5.57,6.19,6.25,5.96,6.29,6.89,6.87,6.79,8.32,8.82,8.68,10.24,10.20,10.38,10.99,11.25,11.95,11.92,13.13,12.98,14.05,14.00,14.83,14.92,15.56,16.09,16.85,16.36,16.23,15.88,15.21,14.45,14.33,15.18,14.64,13.75,14.09,14.65,14.08,13.21,12.89,11.51,11.86,11.67,10.75,10.46,11.18,10.01,10.37,9.61,9.43,8.78,8.81,8.69,9.54,9.57,10.44,11.41,11.42,12.53,12.58,13.03,13.61,13.73,13.88,15.14,14.37,15.91,15.23,15.23,14.88,13.51,12.93,12.08,11.81,10.76,10.08,9.44,8.75,8.35,8.31,7.73,7.67,7.58,7.68,6.94,6.65,6.71,7.36,7.14,7.19,7.70,8.37,8.59,9.14,9.92,10.15,11.13,11.45,12.25,12.89,13.73,14.74,15.10,15.96,16.02,16.09,16.28,15.46,14.63,14.23,13.65,12.52,12.30,11.31,10.99,10.31,9.90,9.72,10.14,9.71,9.90,10.30,10.17,10.02,10.69,11.01,11.07,11.03,11.86,11.85,11.95,12.57,13.04,13.12,13.65,13.84,14.30,14.10,15.00,15.72,14.83,14.50,15.50,14.92,13.75,14.09,13.05,13.71,12.55,12.78,12.51,12.50,13.52,13.46,13.65,14.41,13.63,14.97,14.37,13.01,13.76,14.61,13.41,13.04,14.21,14.51,13.34,13.32,14.87,14.82,14.49,15.85,14.72,14.21,13.91,14.60,14.33,13.57,13.65,13.41,12.60,12.65,12.92,12.09,13.10,12.75,13.80,14.14,14.80,15.01,15.45,17.04,17.13,17.49,16.33,16.56,16.06,15.34,14.96,15.66,15.19,14.38,14.80,14.77,13.83,13.32,12.92,12.02,13.05,12.41,13.09,12.67,13.29,13.85,14.72,13.62,14.51,15.76,14.73,15.43,14.41,14.47,15.54,16.05,16.18,16.34,15.38,14.63,15.36,14.80,14.02,13.03,13.17,12.22,12.15,12.75,12.10,12.82,12.59,12.97,13.70,13.53,14.59,14.48,14.92,14.66,13.86,14.02,13.10,12.75,12.04,12.00,12.34,12.05,12.57,11.98,12.22,11.65,12.06,12.05,12.52,13.02,13.05,13.21,12.40,12.17,11.72,12.41,11.82,12.02,11.98,11.70,11.78,11.99,11.39,12.29,12.76,13.40,13.46,12.71,12.50,11.81,11.16,11.78,12.54,11.83,11.66,12.79,12.52,11.86,12.48,13.15,12.56,12.24,13.09,13.73,12.96,13.56,14.37,14.70,13.29,13.87,14.67,14.31,14.22,15.12,15.64,14.87,14.81,15.40,14.45,14.35,15.70,16.88,17.09,16.58,16.60,17.56],[15.67,14.76,12.09,12.39,11.38,10.93,10.52,9.82,9.70,8.98,8.88,8.29,8.12,8.20,8.08,7.37,7.47,7.58,7.57,6.91,6.97,7.02,6.72,6.52,6.33,6.52,6.72,7.42,7.58,7.84,8.37,8.82,8.71,9.32,9.14,10.10,10.29,10.18,10.39,10.57,11.34,10.76,10.54,11.14,11.49,12.43,12.67,12.84,13.58,12.98,11.77,11.39,10.60,10.53,9.45,8.61,8.33,7.82,7.62,7.44,7.15,6.78,6.50,5.91,5.77,5.50,5.23,4.91,5.29,5.42,5.76,5.78,6.27,6.03,6.66,6.70,7.11,7.13,7.70,7.51,8.00,7.75,8.37,8.72,9.38,9.11,8.48,7.87,8.25,8.63,8.33,8.35,8.41,8.99,8.79,8.05,8.14,8.47,8.08,7.68,8.10,8.09,7.76,7.72,7.98,7.88,7.57,7.97,8.40,7.91,8.43,8.86,8.69,9.30,8.53,8.34,8.48,8.31,7.69,7.85,8.08,7.56,7.19,7.68,7.36,7.07,6.66,6.46,6.44,6.52,6.81,6.33,6.91,6.43,6.88,6.73,7.41,7.32,7.41,7.23,7.85,8.17,8.31,7.87,7.67,7.16,7.17,7.65,7.09,7.30,6.89,7.25,7.82,7.69,8.03,8.06,8.17,8.16,8.06,7.79,7.88,8.44,8.23,7.73,7.52,7.17,6.48,6.25,6.74,6.33,6.94,6.72,6.81,7.03,6.84,6.58,6.77,6.79,6.88,6.42,6.61,6.45,6.25,6.34,6.94,6.30,5.45,6.11,6.69,5.88,5.51,6.31,5.81,5.03,5.23,5.26,4.95,5.01,4.40,4.73,4.46,4.43,4.44,4.76,4.79,4.81,4.92,5.00,4.97,4.79,5.04,4.95,4.83,4.48,5.10,5.68,6.09,6.07,6.21,5.49,5.95,5.35,5.97,6.14,6.09,5.65,5.97,5.24,5.39,4.68,4.83,4.59,4.65,4.80,4.82,5.11,5.27,5.02,5.00,5.03,4.52,4.21,4.07,4.48,4.17,4.94,4.90,5.41,5.71,6.09,6.09,6.34,6.22,5.70,5.53,5.24,5.41,5.37,4.87,4.61,4.75,4.34,3.89,4.06,4.28,3.52,3.75,3.64,3.49,3.35,2.88,3.29,3.65,3.98,4.39,4.36,5.02,5.27,5.46,6.02,6.55,6.67,6.39,6.81,6.70,7.06,6.96,6.35,6.26,5.80,5.52,5.49,5.51,5.25,5.12,4.84,5.26,4.62,4.01,4.08,3.85,4.73,5.23,4.80,4.14,4.77,5.24,5.47,5.48,6.05,6.18,6.76,7.51,8.16,8.42,8.17,7.75,7.91,8.29,7.95,8.74,11.92,10.57,8.06,8.04,6.83,6.02,5.67,5.20,4.94,4.13,4.11,3.80,3.47,3.40,3.21,3.00,2.84,2.88,2.61,2.38,2.29,2.35,2.13,1.88,1.72,2.01,2.29,2.85,3.03,3.39,3.72,4.00,3.96,4.61,4.53,5.37,5.64,5.62,5.73,6.15,6.75,6.07,5.80,6.34,6.45,7.34,7.87,7.82,9.23,8.02,7.14,6.59,5.55,5.60,4.92,4.20,3.88,3.45,3.29,2.92,2.85,2.33,2.50,1.91,1.98,1.96,1.57,1.74,2.24,2.24,2.60,2.44,2.48,2.23,2.73,2.42,2.93,2.82,3.35,3.34,3.62,3.63,4.07,4.35,4.91,4.81,4.54,4.29,4.51,4.85,4.68,4.54,4.78,4.96,4.62,4.15,4.43,4.44,3.91,3.81,4.26,4.00,3.55,3.76,4.13,3.79,3.56,4.11,4.31,3.82,4.22,4.76,4.41,4.78,4.08,4.24,4.37,4.05,3.48,3.97,4.00,3.43,3.19,3.84,3.55,2.99,3.11,2.79,3.17,3.05,3.01,2.79,3.08,2.66,3.10,2.75,3.25,3.03,3.38,3.34,3.75,3.89,4.37,4.01,3.99,3.62,3.71,3.81,3.68,3.68,3.47,3.85,4.20,4.11,4.30,4.69,4.56,4.86,4.64,4.13,4.50,4.92,4.68,4.16,4.24,3.72,3.35,2.89,3.19,2.71,3.15,2.78,3.24,3.30,3.07,2.75,2.72,2.82,2.58,2.28,2.48,2.55,2.17,2.11,2.45,2.38,2.12,2.15,2.65,2.55,2.46,2.94,2.75,2.08,1.75,1.68,1.17,1.25,1.29,1.21,1.68,1.78,2.09,2.54,2.33,1.84,2.28,2.50,2.03,2.10,1.92,1.47,1.09,0.86,0.77,0.87,1.27,1.48,1.67,1.64,2.03,2.07,1.88,2.30,2.63,2.34,2.74,2.32,1.97,1.75,1.66,1.32,1.81,1.63,2.22,2.38,2.86,2.53,2.52,2.71,1.99,2.23,1.66,2.05,1.85,2.09,2.12,2.24,2.60,2.79,3.06,3.48,3.30,3.59,3.76,3.60,3.16,3.05,3.15,2.93,2.57,2.67,2.71,2.40,2.22,2.41,2.32,1.88,1.94,2.17,2.61,2.38,2.06,2.38,2.44,2.25,2.39,2.47,2.62,2.84,3.03,3.54,3.24,3.76,3.94,4.31,4.10,3.70,4.11,4.19,3.79,3.46,3.90,3.83,3.43,3.47,3.94,3.65,3.07,3.69,3.13,3.62,3.65,3.35,2.84,2.82,2.88,2.93,2.79,3.08,2.85,3.24,3.74,4.18,4.75,4.70,4.33,4.76,4.87,4.54,5.46,13.38,12.89,9.60,8.78,6.71,5.39,5.16,5.18,4.86,4.96,5.12,5.16,4.83,5.13,5.44,5.19,5.32,5.82,5.81,5.92,6.55,6.68,6.21,6.92,6.91,7.19,6.74,6.36,6.84,6.95,6.24,6.34,6.97,7.03,6.66,7.60,6.87,7.08,7.00,7.41,7.12,7.51,7.08,6.85,6.58,6.58,6.18,5.72,5.90,6.44,5.87,5.36,5.72,5.98,5.59,5.71,6.01,5.75,6.80,6.32,5.59,6.39,6.54,6.03,6.09,6.81,7.01,6.49,7.90,8.22,8.14,9.38,9.42,9.39,10.10,10.02,11.16,10.96,12.02,12.05,13.03,13.20,14.31,14.19,15.19,16.06,16.57,16.19,15.88,15.44,14.96,13.54,13.82,14.51,13.83,12.52,13.00,13.67,12.79,11.98,11.09,10.01,9.80,9.56,9.24,9.24,9.61,8.80,8.54,8.30,8.04,7.46,7.67,7.06,8.21,7.83,9.08,9.69,10.11,11.18,11.79,12.19,13.20,13.09,13.28,14.41,13.96,15.17,14.91,15.08,14.45,13.02,12.06,11.20,10.61,9.97,9.04,8.41,7.78,7.07,7.16,6.58,6.62,6.33,6.69,6.30,6.14,6.25,6.55,6.62,6.48,6.93,7.59,7.69,8.25,8.98,9.22,10.28,10.66,11.25,12.10,12.94,14.21,14.75,15.79,15.70,15.72,16.29,15.35,14.01,13.25,12.79,11.68,11.40,10.57,10.15,9.56,8.79,8.50,8.99,8.43,8.72,9.37,9.05,8.69,9.58,9.93,9.72,9.87,10.77,10.71,10.84,11.26,11.79,11.64,12.23,12.95,13.25,12.76,13.91,14.77,14.16,13.87,15.01,14.07,12.98,13.16,12.21,12.69,11.79,11.66,11.55,11.38,12.33,12.36,12.35,13.03,12.34,13.43,12.81,11.89,12.27,13.07,12.27,12.09,12.54,12.93,12.27,11.97,13.31,13.42,12.92,14.66,13.74,12.87,12.21,13.12,12.56,12.02,11.73,11.67,11.09,10.89,11.58,11.17,11.92,12.05,13.02,13.20,14.03,14.25,14.71,15.89,15.98,16.46,15.51,15.67,15.51,14.74,14.35,15.20,14.64,13.95,14.43,14.77,13.68,12.90,12.53,11.40,12.09,11.38,11.96,11.15,11.99,12.38,12.89,12.12,12.70,13.94,13.17,14.13,12.97,13.17,14.11,14.77,14.86,14.96,14.16,13.45,14.15,13.77,12.81,11.94,11.96,11.05,10.88,11.43,10.48,11.44,10.94,11.55,12.23,11.92,13.41,13.39,14.03,13.51,12.57,12.74,11.47,11.10,10.60,10.42,11.11,10.78,11.29,10.96,10.99,10.74,11.02,11.16,11.49,11.98,11.87,12.06,11.34,10.99,10.90,11.23,10.50,11.15,10.57,10.32,10.06,10.29,10.03,10.59,11.26,12.01,12.32,11.58,11.26,10.72,10.02,10.22,11.22,10.52,10.05,11.19,11.18,10.33,10.84,11.87,11.18,10.86,11.83,12.37,11.95,12.60,13.33,13.60,12.62,12.94,13.79,13.12,12.86,13.89,14.16,13.54,13.44,14.21,13.29,13.70,14.51,16.04,16.24,15.71,16.64,18.14,13.60,12.61,9.80,9.02,6.62,5.08,4.77,4.92,4.49,4.04,4.03,4.96,4.44,4.54,4.46,4.65,4.69,4.79,5.07,5.40,5.79,6.09,5.42,5.87,5.77,6.06,5.79,5.29,5.86,5.95,5.31,5.38,5.73,5.73,5.39,6.13,5.85,5.87,5.79,6.09,5.72,6.21,5.74,5.72,5.38,5.40,5.13,4.63,4.74,5.26,4.80,4.17,4.09,4.35,4.19,4.75,5.44,5.25,5.59,5.31,4.92,5.76,5.78,5.41,5.80,6.19,6.27,6.23,7.69,8.07,8.13,9.52,9.42,9.70,10.28,10.38,11.11,11.14,12.20,12.35,13.30,13.36,14.05,14.33,14.86,15.41,16.12,15.65,15.51,15.31,14.84,13.87,13.93,14.71,14.20,13.19,13.51,13.99,13.53,12.58,12.03,10.70,11.22,11.02,9.98,9.73,10.29,9.35,9.63,8.96,8.80,8.04,8.06,8.13,8.69,8.87,9.73,10.71,10.60,11.82,11.88,12.48,13.18,13.10,13.31,14.52,13.92,15.27,14.87,14.88,14.33,13.04,12.33,11.21,10.88,10.01,9.24,8.88,8.10,7.71,7.56,7.09,7.08,6.88,7.15,6.51,6.12,6.34,6.92,6.67,6.69,7.15,7.63,7.95,8.42,9.09,9.32,10.21,10.68,11.55,12.23,13.08,14.14,14.38,15.47,15.26,15.15,15.50,14.80,13.95,13.62,12.97,11.82,11.53,10.47,10.39,9.67,9.18,8.92,9.42,9.01,9.08,9.61,9.38,9.19,9.88,10.18,10.07,10.17,11.05,10.97,11.12,11.90,12.28,12.43,13.20,13.29,13.84,13.66,14.54,15.01,14.31,13.94,14.90,14.23,13.42,13.52,12.35,13.01,11.90,11.79,11.75,11.61,12.68,12.73,12.78,13.73,12.78,14.11,13.44,12.13,12.91,13.82,12.54,12.29,13.34,13.78,12.47,12.56,14.14,13.97,13.79,15.04,14.07,13.66,13.21,13.72,13.44,12.95,12.72,12.52,11.89,11.77,11.95,11.34,12.12,12.07,12.90,13.48,14.07,14.40,14.83,16.21,16.07,16.40,15.38,15.68,15.17,14.67,14.19,14.85,14.33,13.61,14.02,14.14,13.29,12.64,12.14,11.10,12.13,11.61,12.22,11.90,12.43,13.07,13.87,12.84,13.73,14.81,13.94,14.66,13.58,13.74,14.81,15.24,15.44,15.37,14.63,14.07,14.67,14.03,13.04,12.23,12.34,11.24,11.10,11.96,11.11,11.97,11.81,12.16,13.06,12.95,13.90,13.96,14.35,13.90,13.43,13.38,12.59,12.06,11.20,11.22,11.54,11.30,11.72,11.18,11.27,10.83,11.17,11.33,11.77,12.36,12.19,12.53,11.66,11.21,10.92,11.36,10.96,11.37,11.31,10.90,10.99,11.17,10.67,11.62,12.30,12.60,12.61,11.98,11.92,11.18,10.43,10.99,11.68,11.23,10.77,12.17,11.81,11.09,11.69,12.56,11.67,11.51,12.40,12.92,12.13,12.90,13.66,13.96,12.84,13.20,14.11,13.61,13.33,14.43,14.79,14.21,14.16,14.64,13.98,13.94,14.90,16.31,16.49,15.90,16.11,17.51],[16.80,15.60,12.96,13.25,12.21,11.69,11.46,10.71,10.70,9.91,9.91,9.22,9.00,8.94,9.03,8.36,8.47,8.34,8.32,7.55,7.75,7.87,7.44,7.10,6.92,7.25,7.62,8.05,8.46,8.64,9.11,9.57,9.59,10.17,10.17,11.08,11.26,11.13,11.37,11.79,12.48,11.69,11.43,12.06,12.39,13.29,13.56,13.73,14.76,14.02,12.87,12.36,11.71,11.46,10.38,9.65,9.24,8.90,8.46,8.42,8.23,7.75,7.48,6.73,6.46,6.18,5.88,5.58,6.01,6.07,6.49,6.57,7.28,6.92,7.51,7.58,8.23,8.13,8.67,8.34,8.95,8.75,9.40,9.77,10.39,10.07,9.49,8.92,9.23,9.62,9.38,9.29,9.41,10.10,9.81,9.12,9.02,9.42,9.18,8.58,9.09,9.11,8.80,8.59,9.05,8.96,8.63,9.05,9.50,8.91,9.39,9.90,9.76,10.19,9.47,9.32,9.44,9.09,8.77,8.94,8.94,8.44,8.08,8.60,8.15,7.98,7.38,7.26,7.23,7.42,7.75,7.13,7.88,7.34,7.87,7.64,8.28,8.02,8.29,8.29,8.82,9.27,9.38,8.80,8.68,8.22,8.13,8.48,8.03,8.21,7.93,8.11,8.64,8.65,9.14,9.14,9.14,9.07,9.00,8.74,8.89,9.29,9.24,8.74,8.67,8.17,7.44,7.17,7.71,7.23,7.81,7.71,7.67,7.89,7.55,7.35,7.51,7.31,7.16,7.09,7.22,6.81,6.73,6.88,7.41,6.50,6.18,6.72,7.84,6.30,6.09,7.16,6.35,5.64,5.89,6.10,5.64,5.89,4.93,5.20,4.93,4.93,5.12,5.44,5.64,5.52,5.49,5.75,5.68,5.37,5.82,5.73,5.29,4.80,5.29,6.65,6.63,6.98,6.86,6.24,6.78,6.09,6.54,6.92,6.82,6.40,6.65,6.07,6.05,5.20,5.33,5.00,5.19,5.26,5.26,5.45,5.69,5.69,5.28,5.41,4.85,5.03,4.63,5.09,4.57,5.22,5.23,5.84,6.35,6.71,6.85,7.20,6.85,6.54,6.09,5.98,6.42,6.00,5.48,5.27,5.17,4.85,4.28,4.44,4.75,3.82,4.35,4.31,4.28,4.30,3.46,3.77,4.47,4.72,5.03,4.83,5.51,5.83,6.34,6.83,7.04,7.40,7.14,7.33,7.21,7.89,7.79,6.90,7.12,6.70,6.46,6.11,6.17,5.84,5.70,5.32,5.39,5.10,4.49,4.04,4.62,5.21,5.65,5.35,4.78,5.26,5.82,6.05,6.10,6.65,6.71,7.47,8.36,8.86,9.15,8.66,8.07,8.79,8.57,8.50,8.97,11.80,10.61,8.15,8.36,7.06,6.32,6.00,5.57,5.33,4.47,4.36,4.04,3.72,3.64,3.38,3.15,3.01,2.93,2.67,2.47,2.34,2.24,2.13,1.84,1.57,1.99,2.23,2.85,3.11,3.49,3.83,4.30,4.29,4.99,4.97,5.94,6.20,6.19,6.26,6.86,7.34,6.58,6.27,7.01,7.04,7.90,8.49,8.34,9.72,8.70,7.89,7.34,6.09,6.22,5.41,4.73,4.36,3.79,3.54,3.15,3.27,2.47,2.68,1.98,2.21,2.19,1.70,2.00,2.60,2.46,2.95,2.74,2.83,2.48,3.17,2.75,3.50,3.20,3.77,3.60,4.16,4.00,4.52,4.73,5.33,5.31,5.07,4.74,5.08,5.44,5.33,5.20,5.36,5.61,5.15,4.75,5.05,5.02,4.51,4.50,4.91,4.63,4.05,4.35,4.75,4.37,4.21,4.69,4.83,4.35,4.78,5.25,4.93,5.28,4.48,4.75,4.82,4.31,3.85,4.39,4.29,3.71,3.49,4.13,3.92,3.38,3.49,3.07,3.56,3.58,3.52,3.29,3.70,3.11,3.68,3.09,3.66,3.30,3.89,3.72,4.22,4.31,4.83,4.48,4.49,4.03,4.21,4.33,4.30,4.27,4.09,4.57,4.85,4.72,4.86,5.34,5.23,5.56,5.24,4.72,5.11,5.56,5.31,4.80,4.78,4.21,3.96,3.49,3.67,3.12,3.60,3.19,3.65,3.71,3.59,3.16,3.06,3.21,2.94,2.55,2.68,2.94,2.51,2.09,2.70,2.78,2.21,2.23,2.90,3.00,2.88,3.19,3.06,2.40,1.98,1.75,1.21,1.27,1.47,1.42,2.09,2.09,2.51,2.96,2.68,2.14,2.70,2.89,2.28,2.42,2.39,1.79,1.47,1.29,0.88,0.76,0.94,1.40,1.64,1.73,2.31,2.40,2.17,2.71,3.07,2.75,3.34,2.84,2.35,2.17,1.74,1.59,2.05,2.04,2.62,2.87,3.31,2.89,3.10,3.27,2.41,2.68,2.09,2.48,2.18,2.45,2.66,2.66,3.13,3.36,3.88,4.30,4.17,4.53,4.75,4.50,4.06,3.95,4.05,3.74,3.19,3.46,3.43,2.89,2.73,2.99,2.85,2.23,2.33,2.64,3.06,2.91,2.53,2.88,2.97,2.83,2.89,3.04,3.08,3.62,3.77,4.21,4.05,4.56,4.81,5.22,5.06,4.56,5.16,5.18,4.77,4.39,4.91,4.88,4.38,4.37,5.09,4.66,3.98,4.54,3.94,4.53,4.48,4.19,3.57,3.64,3.57,3.72,3.45,3.84,3.32,3.71,4.16,4.76,5.38,5.41,4.86,5.42,5.68,5.22,5.98,13.72,13.19,10.13,9.29,7.10,5.65,5.35,5.66,5.41,5.31,5.36,5.54,5.19,5.43,5.72,5.49,5.66,6.18,6.27,6.42,7.13,7.30,6.69,7.49,7.37,7.78,7.31,6.98,7.47,7.51,6.95,7.27,7.77,7.58,7.66,8.51,7.96,8.15,8.07,8.48,8.05,8.26,7.70,7.27,7.03,7.50,6.91,6.19,6.50,7.27,6.36,5.58,6.41,6.26,5.66,5.90,6.61,6.66,7.57,6.54,6.02,7.08,7.21,6.54,6.70,7.52,7.58,7.04,8.52,8.77,8.79,10.01,10.12,10.16,10.89,10.79,11.65,11.51,12.66,12.57,13.42,13.43,14.51,14.21,15.00,15.94,16.46,16.10,15.75,15.32,14.76,13.65,13.99,14.74,13.91,12.66,13.14,13.95,12.80,12.19,11.31,10.33,10.31,9.92,9.73,9.68,9.97,9.12,9.23,8.56,8.33,7.99,8.25,7.78,8.75,8.44,9.39,10.30,10.50,11.65,12.00,12.58,13.51,13.43,13.68,14.69,14.34,15.35,14.88,14.90,14.57,13.40,12.18,11.59,11.21,10.65,9.63,8.85,8.43,7.66,7.71,7.07,6.97,6.45,7.24,6.69,6.59,6.50,7.21,7.20,7.03,7.43,8.11,8.29,8.92,9.79,10.18,10.93,11.26,11.75,12.40,13.28,14.21,14.96,15.59,16.13,16.08,16.21,15.42,14.20,13.30,13.09,12.24,12.09,11.18,10.78,10.20,9.69,9.26,9.57,8.98,9.52,9.84,9.63,9.25,10.27,10.41,10.14,10.30,11.29,11.04,11.19,11.52,12.04,11.99,12.22,12.96,13.31,13.09,13.96,14.73,14.21,13.93,14.86,14.21,13.04,13.48,12.58,13.06,12.14,12.26,12.03,12.06,12.95,12.85,12.98,13.73,13.03,14.31,13.67,12.69,13.12,13.92,12.87,12.83,13.41,13.62,12.81,12.83,14.15,14.14,13.62,15.27,14.15,13.44,12.96,13.83,13.28,12.83,12.70,12.55,12.00,11.82,12.51,11.93,12.76,12.61,13.81,13.78,14.75,14.82,15.19,16.67,16.95,17.57,16.34,16.47,16.58,15.52,14.99,16.03,15.58,14.59,15.12,15.47,14.44,13.56,13.18,12.13,12.88,12.00,12.74,11.94,12.84,13.19,13.66,12.91,13.45,14.84,14.03,15.02,13.78,13.88,15.06,15.67,15.88,16.08,14.95,14.12,14.85,14.35,13.59,12.54,12.74,11.86,11.85,12.36,11.50,12.32,11.86,12.35,13.13,12.73,14.16,13.95,14.58,14.22,13.30,13.60,12.40,12.07,11.53,11.32,11.88,11.59,12.17,11.83,11.77,11.48,11.85,11.77,12.26,12.73,12.55,12.77,11.92,11.79,11.45,11.93,11.28,11.79,11.21,11.13,10.99,11.23,10.91,11.61,12.10,13.02,13.31,12.61,12.07,11.65,10.86,11.09,12.04,11.32,10.86,11.90,12.01,11.12,11.45,12.45,12.00,11.58,12.30,12.99,12.68,12.95,13.70,14.20,12.94,13.22,14.29,13.76,13.43,14.53,15.12,14.24,14.13,14.81,13.78,13.97,15.26,16.51,16.82,16.43,17.09,18.39,14.31,13.56,10.95,9.82,7.09,5.85,5.42,5.20,5.07,4.63,4.67,5.31,5.00,4.67,4.85,5.25,5.37,5.40,5.82,6.03,6.54,6.80,6.09,6.68,6.51,6.82,6.49,5.92,6.43,6.60,5.92,5.90,6.33,6.24,5.71,6.32,6.06,6.20,6.25,6.72,6.27,6.89,6.40,6.36,6.06,6.17,6.03,5.42,5.05,5.86,5.27,4.56,4.45,5.43,4.63,5.10,5.60,5.63,6.27,5.67,5.55,6.44,6.42,6.10,6.39,6.87,6.88,6.82,8.51,8.99,8.98,10.50,10.60,10.66,11.38,11.32,12.21,12.21,13.20,13.26,14.09,14.06,14.92,14.97,15.50,16.08,16.55,16.14,16.01,15.77,15.15,14.32,14.39,15.07,14.62,13.80,14.22,14.96,14.33,13.39,13.08,11.65,12.35,11.69,11.01,10.64,11.24,10.21,10.42,9.66,9.73,8.82,8.97,8.97,9.81,9.77,10.75,12.01,11.59,12.90,12.78,13.33,13.83,13.80,14.11,15.36,14.96,16.21,15.42,15.28,15.03,13.74,13.18,12.19,11.91,10.96,10.40,9.73,9.00,8.69,8.25,7.96,7.56,7.55,7.61,6.91,6.52,6.65,7.55,7.28,7.22,7.87,8.37,8.74,9.37,10.07,10.51,11.34,11.87,12.47,13.05,13.90,14.80,15.23,16.09,16.23,16.17,16.16,15.56,14.79,14.09,13.72,12.60,12.50,11.54,11.18,10.73,10.19,9.84,10.20,9.63,10.12,10.41,10.22,10.20,10.94,11.04,11.02,11.19,11.95,11.94,12.09,12.74,13.09,13.23,13.90,13.77,14.36,14.36,15.03,15.60,14.63,14.61,15.45,14.94,13.81,14.32,13.08,13.77,12.62,12.63,12.54,12.37,13.60,13.53,13.60,14.75,13.68,15.26,14.62,13.14,13.76,14.85,13.31,13.16,14.21,14.75,13.31,13.50,15.08,14.92,14.63,16.03,14.88,14.29,13.94,14.56,14.32,13.66,13.56,13.37,12.57,12.51,12.89,12.02,13.01,12.66,13.69,14.30,14.81,15.33,15.54,17.15,17.16,17.37,16.24,16.60,16.13,15.31,15.09,15.63,14.99,14.25,14.61,14.92,13.74,13.07,12.83,11.79,12.79,12.15,12.83,12.50,13.18,13.67,14.53,13.44,14.41,15.71,14.64,15.39,14.34,14.49,15.73,16.19,16.52,16.50,15.50,14.86,15.76,14.95,13.91,13.02,13.15,12.09,12.04,12.92,12.03,12.85,12.50,12.96,13.80,13.57,14.60,14.50,15.08,14.75,13.95,14.10,13.29,12.81,12.02,12.01,12.44,12.05,12.65,12.04,12.06,11.48,11.84,11.93,12.53,13.08,12.92,13.47,12.40,11.98,11.74,12.31,11.72,12.28,12.01,11.76,11.76,11.97,11.48,12.45,12.86,13.49,13.51,12.76,12.56,11.87,11.28,12.02,12.37,11.96,11.74,12.86,12.56,11.98,12.51,13.24,12.62,12.38,13.20,13.82,13.12,13.67,14.53,14.95,13.62,13.85,15.04,14.61,14.20,15.49,16.05,15.12,15.05,15.70,14.95,14.60,15.98,16.87,17.14,16.73,16.40,17.41],[17.97,16.35,13.49,13.93,12.72,12.17,11.98,11.39,11.30,10.57,10.37,9.46,9.46,9.37,9.54,8.78,8.70,8.71,8.70,8.04,8.03,8.23,7.83,7.22,7.40,7.38,8.01,8.60,8.84,8.93,9.58,10.20,9.91,10.69,10.43,11.41,11.59,11.39,11.60,12.21,12.89,11.98,11.67,12.50,12.78,13.58,13.97,13.95,15.34,14.45,13.39,12.78,12.10,12.00,10.84,10.06,9.83,9.09,8.88,8.78,8.53,7.92,7.92,7.02,6.92,6.51,6.34,6.08,6.49,6.48,7.01,7.02,7.70,7.19,7.91,7.89,8.44,8.41,9.12,8.76,9.31,9.02,10.05,10.27,11.00,10.60,10.06,9.22,9.82,10.07,9.85,9.55,9.99,10.60,10.37,9.42,9.57,10.01,9.49,8.92,9.57,9.58,8.95,8.87,9.57,9.29,8.74,9.38,9.86,9.17,9.67,10.23,10.16,10.52,9.80,9.58,9.87,9.58,9.04,9.34,9.34,8.89,8.40,9.06,8.61,8.31,7.85,7.62,7.67,7.71,8.15,7.48,8.26,7.61,8.36,8.11,8.66,8.38,8.61,8.73,9.26,9.62,9.83,9.24,9.03,8.78,8.51,8.92,8.32,8.58,8.21,8.62,9.02,9.11,9.55,9.63,9.66,9.65,9.53,8.92,9.29,9.75,9.79,9.04,9.15,8.54,7.74,7.50,8.23,7.68,8.47,8.04,8.16,8.43,7.76,7.65,7.91,7.81,7.32,7.37,7.73,7.47,6.87,7.12,8.05,6.92,6.36,6.98,7.53,6.59,6.21,7.39,6.55,5.75,5.99,6.23,5.99,6.19,5.21,5.43,5.40,5.13,5.57,5.80,6.11,5.87,5.64,6.11,6.11,5.66,6.19,6.01,5.71,5.13,5.61,6.49,7.80,7.46,6.88,6.55,7.11,6.50,6.66,7.28,7.10,6.63,6.87,6.25,6.26,5.47,5.59,5.17,5.60,5.68,5.52,5.57,6.01,6.08,5.60,5.59,5.20,5.23,4.74,5.31,4.80,5.65,5.60,6.27,6.51,6.97,6.96,7.38,6.99,6.85,6.59,6.43,6.85,6.29,5.71,5.71,5.77,5.18,4.62,5.13,5.09,4.27,4.56,4.53,4.58,4.61,3.77,4.49,4.67,4.95,5.33,5.12,5.73,5.95,6.38,6.93,7.30,7.63,7.16,7.56,7.36,8.16,7.98,7.11,7.32,6.88,6.69,6.30,6.43,6.16,5.87,5.57,5.46,5.18,4.82,4.36,5.03,5.27,5.80,5.36,4.95,5.55,5.96,6.20,6.22,7.00,7.03,8.00,8.70,9.50,9.47,9.18,8.56,8.61,8.83,8.76,9.32,11.11,9.82,7.32,7.75,6.62,5.72,5.36,5.06,4.86,3.95,3.88,3.69,3.24,3.17,3.03,2.76,2.61,2.57,2.45,2.11,1.91,1.93,1.85,1.51,1.33,1.58,1.96,2.58,2.71,3.06,3.43,3.83,3.74,4.46,4.40,5.46,5.63,5.70,5.79,6.27,6.85,6.07,5.73,6.34,6.38,7.33,7.76,7.71,9.23,7.97,7.22,6.72,5.51,5.72,4.84,4.10,3.74,3.20,2.92,2.59,2.67,1.96,2.40,1.78,2.32,2.22,1.83,2.21,2.76,2.83,3.05,2.79,2.67,2.33,2.66,2.24,2.84,2.60,3.12,3.04,3.53,3.49,4.13,4.38,5.00,5.06,4.82,4.51,4.76,5.22,5.10,4.82,5.02,5.24,4.69,4.32,4.74,4.55,3.90,4.02,4.39,3.97,3.50,3.96,4.26,3.76,3.63,4.25,4.31,3.71,4.34,4.86,4.47,4.94,4.11,4.27,4.63,4.03,3.48,4.34,4.20,3.55,3.40,4.23,3.89,3.38,3.54,3.10,3.80,3.60,3.22,3.01,3.12,2.73,3.10,2.69,3.24,2.87,3.55,3.34,3.91,3.98,4.55,4.26,4.41,3.87,4.12,4.15,4.22,4.03,3.95,4.48,4.64,4.45,4.75,5.34,5.08,5.42,5.00,4.44,4.98,5.43,5.08,4.51,4.56,3.95,3.80,3.19,3.41,2.83,3.48,2.84,3.45,3.46,3.56,3.01,2.81,3.07,2.91,2.37,2.50,2.95,2.51,1.99,2.61,2.89,2.37,2.37,3.13,3.24,3.10,3.49,3.38,2.61,2.13,1.96,1.36,1.31,1.85,1.70,2.45,2.56,2.90,3.60,3.01,2.43,3.15,3.35,2.52,2.87,2.60,2.06,1.72,1.75,1.29,0.85,0.76,0.97,1.39,1.72,2.04,2.35,2.07,2.38,2.97,2.82,3.50,3.07,2.42,2.36,1.94,1.86,2.29,2.16,2.81,3.05,3.51,3.05,3.36,3.50,2.67,3.07,2.51,2.77,2.75,2.64,3.07,2.78,3.42,3.53,4.21,4.66,4.61,5.03,5.27,5.05,4.55,4.49,4.66,4.42,3.68,4.03,4.18,3.46,3.13,3.66,3.45,2.74,2.82,3.15,3.67,3.40,2.96,3.30,3.47,3.34,3.22,3.51,3.37,4.01,3.92,4.53,4.43,4.90,5.13,5.57,5.39,5.02,5.58,5.67,5.30,4.86,5.52,5.48,4.94,4.99,5.73,5.26,4.70,5.01,4.62,5.05,4.94,4.69,4.26,4.09,3.97,4.20,3.68,4.05,3.45,3.80,4.30,4.96,5.61,5.65,5.21,5.56,6.07,5.52,6.05,13.65,12.80,10.27,9.58,7.28,5.67,5.52,5.85,5.60,5.41,5.47,5.61,5.41,5.68,5.94,5.91,6.07,6.36,6.51,6.79,7.37,7.51,7.22,7.85,7.81,8.21,7.66,7.45,7.99,7.83,7.30,7.59,8.26,7.89,7.90,8.73,8.10,8.68,8.29,8.78,8.39,8.65,8.01,7.61,7.38,8.01,7.47,6.58,7.01,7.67,6.66,6.03,7.15,7.10,6.05,6.01,6.67,6.68,7.45,6.77,6.37,7.23,7.35,6.88,6.98,7.62,7.77,7.41,8.89,9.00,8.87,10.18,10.25,10.28,11.25,11.15,12.24,12.01,12.94,12.88,13.88,13.69,14.73,14.63,15.42,16.18,16.73,16.50,16.20,15.81,15.16,13.79,14.19,15.25,14.18,13.09,13.30,14.11,12.96,12.57,11.51,10.47,10.31,10.25,9.99,9.56,9.88,9.14,8.60,8.31,8.06,7.77,8.19,7.60,8.87,8.59,9.43,10.08,10.25,11.59,12.33,12.58,13.60,13.25,13.57,14.76,14.33,15.65,14.92,15.25,14.70,13.44,12.52,11.75,10.94,10.62,9.65,8.85,8.54,7.75,7.69,6.97,7.07,6.69,7.18,6.95,6.83,6.87,7.52,7.41,7.01,7.48,8.12,8.35,9.04,9.85,10.07,11.03,11.41,12.07,12.84,13.43,14.48,15.15,15.93,16.27,16.29,16.51,15.83,14.50,13.66,13.42,12.49,12.34,11.51,11.05,10.46,9.77,9.31,9.66,8.99,9.66,10.08,9.60,9.48,10.38,10.54,10.49,10.70,11.43,11.56,11.67,11.82,12.42,12.34,12.76,13.38,13.74,13.39,14.23,15.17,14.58,14.26,15.34,14.45,13.32,13.90,12.90,13.54,12.58,12.67,12.49,12.44,13.30,13.30,13.50,14.18,13.53,14.77,14.09,13.13,13.62,14.28,13.43,13.21,13.78,14.17,13.37,13.23,14.48,14.43,13.97,15.56,14.62,13.74,13.27,14.25,13.68,13.30,12.98,12.93,12.51,12.20,12.90,12.27,13.16,13.07,14.16,14.31,14.97,15.09,15.49,16.79,17.11,17.62,16.74,16.73,16.85,15.87,15.39,16.48,15.90,14.92,15.53,15.91,14.87,14.02,13.53,12.52,13.35,12.36,13.27,12.42,13.27,13.68,14.15,13.26,13.77,15.29,14.38,15.55,14.11,14.26,15.39,16.00,16.10,16.25,15.38,14.58,15.26,14.88,14.05,13.06,13.12,12.25,12.16,12.80,11.78,12.83,12.22,12.92,13.55,13.02,14.44,14.23,14.90,14.62,13.49,13.94,12.70,12.40,11.96,11.66,12.30,11.91,12.60,12.13,12.16,11.78,12.04,12.00,12.36,12.96,12.82,13.04,12.10,11.98,11.98,12.32,11.65,12.20,11.67,11.40,11.25,11.46,11.18,11.90,12.43,13.43,13.61,12.79,12.42,11.70,11.06,11.16,12.33,11.75,11.18,12.18,12.27,11.46,11.83,12.76,12.35,12.00,12.69,13.34,13.15,13.50,14.26,14.61,13.51,13.69,14.84,14.18,13.82,14.90,15.39,14.59,14.30,15.03,14.24,14.41,15.34,16.64,17.11,16.61,17.87,19.46,14.46,13.04,10.75,9.48,7.08,6.01,5.61,5.33,5.17,4.71,4.78,5.26,5.15,4.82,5.01,5.60,5.55,5.59,5.86,6.17,6.65,6.86,6.09,6.47,6.31,6.58,6.25,5.82,6.13,6.14,5.75,5.48,5.99,5.89,5.64,6.20,5.70,6.22,5.85,6.28,6.02,6.58,6.37,6.25,6.06,5.85,5.64,5.37,4.98,5.88,5.04,4.64,4.67,5.12,4.84,4.98,5.49,5.78,6.01,5.62,5.61,6.34,6.18,6.02,6.31,6.79,6.86,6.82,8.21,9.03,9.06,10.54,10.67,11.16,12.04,12.11,12.87,12.73,13.60,13.66,14.76,14.59,15.54,15.53,15.81,16.41,16.89,16.30,16.41,16.10,15.54,14.77,14.73,15.67,14.95,14.10,14.51,15.11,14.57,13.72,13.47,12.06,12.58,12.16,11.47,10.98,11.69,10.49,10.78,9.93,10.13,9.20,9.40,9.39,10.17,10.05,11.07,12.01,12.12,13.36,13.29,13.65,14.36,14.09,14.47,15.77,15.14,16.81,15.99,15.65,15.44,14.30,13.63,12.80,12.46,11.59,10.93,10.13,9.59,9.02,8.78,8.31,7.98,7.78,7.95,7.30,6.83,6.91,7.62,7.47,7.47,8.16,8.79,9.11,9.87,10.59,10.99,12.05,12.32,13.05,13.53,14.31,15.25,15.81,16.59,16.67,16.41,16.44,16.00,15.28,14.64,14.40,13.21,12.92,12.08,11.91,11.12,10.60,10.35,10.80,10.14,10.55,11.03,10.92,10.72,11.51,11.69,11.69,11.81,12.54,12.73,12.64,13.18,13.64,13.87,14.11,14.18,14.71,14.83,15.34,16.05,15.01,14.98,15.82,15.23,14.31,14.97,13.49,14.31,13.04,13.11,13.04,12.98,14.16,14.17,14.35,15.37,14.39,15.74,15.16,13.79,14.50,15.39,14.08,13.57,14.73,15.38,13.91,14.00,15.59,15.26,14.93,16.46,15.31,14.43,14.21,14.96,14.66,14.06,13.97,13.73,13.15,12.99,13.29,12.42,13.62,13.12,14.35,14.87,15.29,15.60,15.88,17.21,17.21,17.57,16.57,16.88,16.58,15.74,15.52,16.00,15.33,14.69,15.26,15.39,14.32,13.64,13.27,12.22,13.37,12.59,13.37,12.95,13.58,14.11,15.04,13.86,14.72,16.11,15.00,15.94,14.77,14.88,16.09,16.62,16.84,16.86,15.97,15.56,16.16,15.56,14.70,13.75,13.81,12.50,12.41,13.46,12.53,13.46,13.00,13.44,14.22,13.76,14.91,14.71,15.47,15.14,14.20,14.50,13.64,13.23,12.48,12.38,12.85,12.51,13.18,12.38,12.61,11.89,12.25,12.22,12.91,13.64,13.28,13.91,12.87,12.43,12.22,12.71,12.12,12.69,12.39,12.01,12.11,12.26,11.69,12.82,13.09,13.99,13.72,13.31,13.09,12.37,11.56,12.20,12.85,12.44,12.08,13.38,12.94,12.38,12.85,13.76,12.99,12.73,13.74,14.27,13.51,14.18,15.16,15.42,14.06,14.38,15.61,15.14,14.65,15.90,16.38,15.54,15.47,15.99,15.25,15.00,16.16,17.05,17.55,17.03,17.57,18.73],[16.86,14.90,12.10,12.78,11.73,11.15,10.92,10.31,10.30,9.53,9.55,8.81,8.64,8.58,8.62,8.09,8.19,8.10,8.03,7.45,7.48,7.40,7.11,6.96,6.71,6.89,7.13,7.82,7.95,8.19,8.71,9.28,9.18,9.67,9.54,10.26,10.59,10.37,10.58,10.81,11.41,10.82,10.94,11.26,11.53,12.21,12.23,12.51,13.20,12.74,11.60,11.26,10.91,10.67,9.77,9.10,8.78,8.47,8.16,7.94,7.78,7.27,7.12,6.69,6.29,6.10,5.86,5.64,5.92,5.88,6.26,6.33,6.93,6.61,7.20,7.23,7.77,7.85,8.30,8.06,8.49,8.34,9.09,9.40,9.97,9.71,9.20,8.59,8.99,9.26,8.98,8.78,9.05,9.57,9.39,8.72,8.76,8.91,8.76,8.15,8.58,8.66,8.30,8.13,8.44,8.43,8.07,8.32,8.92,8.33,8.67,9.11,9.23,9.55,9.10,8.69,8.88,8.79,8.29,8.36,8.48,8.01,7.69,7.89,7.48,7.45,6.88,6.91,6.88,7.02,7.32,6.92,7.53,7.02,7.73,7.51,8.02,7.97,7.93,7.94,8.41,8.93,9.08,8.49,8.29,8.06,7.96,8.27,7.80,7.96,7.77,7.91,8.35,8.33,8.89,8.87,8.74,8.69,8.56,8.20,8.41,8.77,8.78,8.26,8.08,7.74,7.07,6.95,7.50,7.21,7.76,7.75,7.56,7.75,7.43,7.27,7.59,7.29,6.90,7.05,7.30,6.86,6.52,6.71,7.41,6.50,6.04,6.56,6.98,6.18,6.06,6.89,5.91,5.69,5.60,5.83,5.51,5.87,5.08,5.26,5.18,5.05,5.25,5.54,5.60,5.52,5.48,5.71,5.69,5.29,5.74,5.72,5.36,4.90,5.33,6.04,6.40,7.38,6.68,6.08,6.65,6.03,6.33,6.94,6.79,6.24,6.61,6.05,6.11,5.49,5.39,5.02,5.28,5.33,5.33,5.39,5.38,5.51,5.31,5.11,4.97,4.93,4.75,5.09,4.64,5.39,5.49,5.86,6.23,6.69,6.68,7.20,6.78,6.65,6.46,6.35,6.60,6.23,5.76,5.57,5.64,5.29,4.71,5.01,5.00,4.35,4.61,4.58,4.73,4.63,3.91,4.57,4.69,4.89,5.06,5.07,5.63,5.97,6.07,6.54,7.00,7.21,6.91,7.32,6.92,7.81,7.57,6.92,6.79,6.67,6.62,6.26,6.08,5.96,5.92,5.41,5.35,5.09,4.77,4.26,4.95,5.08,5.54,5.12,4.95,5.39,5.81,6.16,5.91,6.70,6.57,7.49,7.79,8.61,8.81,8.75,8.14,7.72,8.40,8.43,8.79,10.90,9.24,6.54,6.83,5.69,4.90,4.69,4.40,4.11,3.39,3.38,3.14,2.68,2.70,2.61,2.27,2.05,2.17,2.09,1.77,1.65,1.75,1.70,1.26,1.22,1.32,1.81,2.30,2.32,2.69,3.01,3.28,3.23,3.73,3.68,4.39,4.38,4.54,4.62,4.96,5.39,4.77,4.44,5.05,5.29,6.15,6.51,6.79,7.97,7.06,5.82,5.45,4.45,4.55,3.89,3.22,3.02,2.54,2.41,2.08,2.11,1.60,1.95,1.38,1.79,1.67,1.55,1.63,2.10,2.33,2.55,2.09,2.13,1.66,2.05,1.67,2.12,1.96,2.37,2.38,2.73,2.83,3.21,3.57,4.01,3.86,3.58,3.24,3.43,3.64,3.57,3.37,3.57,3.66,3.42,3.09,3.24,3.23,2.86,2.77,3.09,2.95,2.50,2.69,3.04,2.79,2.64,3.07,3.29,2.90,3.41,3.90,3.60,4.09,3.41,3.47,3.69,3.39,2.91,3.42,3.46,2.92,2.71,3.52,3.37,2.91,3.11,2.51,2.89,2.72,2.47,2.16,2.29,1.85,2.21,1.84,2.23,2.06,2.45,2.49,2.99,3.18,3.55,3.24,3.32,3.05,2.99,3.02,2.89,2.84,2.62,3.02,3.23,3.06,3.33,3.74,3.52,3.71,3.37,3.12,3.40,3.67,3.46,3.05,3.15,2.68,2.58,2.19,2.22,1.88,2.22,1.99,2.35,2.51,2.40,2.04,2.05,2.34,2.09,1.71,1.99,2.21,1.93,1.64,2.16,2.28,1.93,2.04,2.57,2.60,2.56,2.89,2.82,2.29,1.90,1.74,1.36,1.16,1.61,1.50,1.98,2.34,2.42,2.83,2.39,2.13,2.81,2.93,2.40,2.82,2.56,2.06,1.84,1.87,1.48,1.12,0.88,0.76,0.86,1.15,1.37,1.58,1.36,1.60,1.95,1.89,2.27,2.20,1.69,1.89,1.67,1.82,2.04,2.04,2.49,2.71,3.09,2.85,3.10,3.17,2.59,2.71,2.36,2.38,2.27,2.16,2.24,2.06,2.40,2.36,2.79,3.18,3.23,3.52,3.86,3.59,3.14,3.22,3.37,3.08,2.64,3.02,3.06,2.60,2.57,2.94,2.80,2.36,2.51,2.90,3.17,3.14,2.66,2.86,2.86,2.65,2.58,2.58,2.51,2.81,2.84,3.23,3.21,3.67,3.99,4.28,4.02,3.66,4.24,4.23,3.90,3.61,4.12,4.12,3.66,3.74,4.41,4.04,3.57,4.26,3.47,4.02,3.92,3.72,3.33,3.15,3.10,3.10,2.88,3.09,2.56,2.95,3.46,3.89,4.64,4.44,4.06,4.63,4.85,4.45,5.45,13.75,12.92,9.98,8.94,7.07,5.65,5.41,5.68,5.38,5.32,5.34,5.48,5.30,5.36,5.59,5.40,5.72,5.88,5.99,6.26,6.68,6.94,6.42,7.05,6.99,7.34,6.92,6.65,7.29,7.19,6.67,7.08,7.65,7.55,7.41,8.26,7.11,7.96,7.46,7.91,7.50,7.75,7.25,6.79,6.61,7.10,6.66,5.84,6.35,6.97,6.16,5.47,6.41,6.66,5.40,5.68,6.21,6.47,7.08,6.26,6.12,6.93,6.90,6.31,6.70,7.28,7.22,6.92,8.23,8.30,8.30,9.45,9.57,9.53,10.37,10.08,10.96,10.74,11.80,11.80,12.65,12.66,13.66,13.50,14.46,15.31,15.84,15.52,15.17,14.83,14.36,13.10,13.44,14.46,13.15,11.95,12.64,13.52,12.12,11.61,10.61,9.83,9.74,9.55,9.27,9.00,9.33,8.53,8.33,8.03,7.59,7.40,7.83,7.42,8.21,8.09,8.76,9.79,9.71,11.06,11.26,12.18,12.94,12.62,13.10,14.17,14.02,15.05,14.40,14.67,14.18,12.60,11.30,10.72,10.47,9.92,8.89,8.35,7.99,7.51,7.24,6.78,6.61,6.14,6.83,6.67,6.52,6.71,7.11,7.12,6.81,7.29,7.74,7.97,8.50,9.32,9.62,10.32,10.39,11.02,11.61,12.51,13.61,14.27,15.05,15.26,15.18,15.60,14.62,13.35,12.60,12.35,11.44,11.44,10.46,10.13,9.55,9.10,8.79,8.87,8.35,8.95,9.14,9.06,8.80,9.52,9.62,9.52,9.54,10.56,10.43,10.62,10.71,11.24,11.24,11.50,12.16,12.46,12.13,13.17,14.00,13.47,13.21,14.09,13.39,12.10,12.72,11.75,12.31,11.42,11.47,11.25,11.20,12.12,12.04,12.20,12.75,12.07,13.11,12.69,11.86,12.12,12.78,12.14,12.05,12.22,12.71,12.15,11.95,12.97,13.23,12.92,14.25,13.53,12.85,12.28,13.02,12.43,12.09,11.78,11.76,11.31,11.12,11.71,11.19,11.97,11.91,12.84,12.96,13.62,13.77,14.21,15.29,15.37,15.97,15.07,15.23,15.17,14.40,13.93,14.78,14.38,13.61,13.99,14.36,13.65,12.84,12.48,11.47,12.14,11.39,12.07,11.29,12.00,12.37,12.71,12.04,12.52,13.62,12.97,13.80,12.80,12.96,13.82,14.37,14.55,14.66,13.84,13.16,13.73,13.32,12.60,11.76,11.86,11.07,11.07,11.51,10.82,11.58,11.20,11.70,12.42,12.12,13.40,13.48,14.28,13.86,12.81,12.92,11.77,11.39,10.98,10.67,11.20,10.92,11.38,10.98,11.01,10.58,10.95,11.01,11.41,11.84,11.65,11.90,11.08,10.92,10.54,11.11,10.21,10.99,10.44,10.44,10.30,10.49,10.31,10.98,11.52,12.46,12.88,12.18,11.70,11.15,10.36,10.63,11.61,10.78,10.33,11.36,11.38,10.47,10.83,11.83,11.36,10.93,11.65,12.33,11.97,12.29,13.17,13.21,12.32,12.50,13.52,12.85,12.70,13.56,13.95,13.25,13.34,13.93,12.97,13.28,14.33,15.48,15.94,15.53,17.10,18.19,14.21,12.78,10.16,9.00,6.48,5.14,5.00,4.73,4.63,4.14,4.63,4.98,4.74,4.14,4.44,5.00,5.04,4.92,5.34,5.46,5.79,5.98,5.32,5.76,5.56,5.75,5.47,5.31,5.76,5.83,5.24,5.29,5.68,5.52,5.28,6.06,4.95,5.71,5.79,5.48,5.37,5.59,5.34,5.52,5.34,5.35,5.28,4.94,4.42,5.14,5.14,4.20,3.85,4.24,4.13,4.61,5.18,5.19,5.51,4.97,5.02,5.56,5.61,5.50,5.70,5.98,6.01,6.15,7.51,8.04,8.23,9.67,9.83,10.09,10.84,10.80,11.46,11.53,12.36,12.56,13.34,13.43,13.95,14.36,14.59,15.17,15.68,15.27,15.26,15.19,14.72,13.78,13.92,14.84,14.18,13.22,13.56,14.65,13.87,12.87,12.57,11.10,11.90,11.27,10.46,10.04,10.83,9.65,10.02,9.46,9.28,8.43,8.55,8.62,9.40,9.35,10.11,11.61,11.10,12.61,12.40,13.06,13.65,13.22,13.38,14.76,14.31,15.67,14.78,14.70,14.39,13.35,12.88,11.64,11.42,10.52,9.95,9.32,8.59,8.39,7.91,7.56,7.19,7.27,7.34,6.71,6.36,6.58,7.28,7.00,6.96,7.52,8.05,8.36,9.01,9.49,10.06,10.94,11.33,12.05,12.65,13.24,14.17,14.40,15.14,15.12,14.92,15.14,14.74,13.87,13.67,13.08,12.06,11.86,10.98,10.89,10.13,9.60,9.27,9.66,9.18,9.52,9.96,9.79,9.67,10.41,10.57,10.58,10.77,11.41,11.49,11.66,12.21,12.35,12.64,13.31,13.31,13.63,13.87,14.39,14.68,14.10,13.85,14.47,13.90,13.13,13.52,12.39,12.97,12.03,12.04,11.97,11.66,12.77,12.79,12.97,13.73,12.80,13.91,13.62,12.55,12.89,13.79,12.75,12.39,13.16,13.73,12.52,12.57,13.75,13.73,13.64,14.64,13.81,13.38,12.97,13.49,13.17,12.77,12.54,12.36,11.91,11.81,11.92,11.31,12.17,11.91,12.74,13.27,13.62,14.05,14.47,15.63,15.48,15.90,14.87,15.20,14.73,14.19,14.00,14.32,13.85,13.28,13.59,13.75,12.95,12.41,11.93,11.09,12.01,11.57,12.12,11.82,12.26,12.89,13.46,12.64,13.35,14.33,13.58,14.20,13.34,13.48,14.42,14.85,15.13,15.08,14.35,13.91,14.38,13.82,12.99,12.26,12.37,11.37,11.29,12.09,11.31,11.94,11.70,12.07,12.74,12.68,13.56,13.63,14.29,14.02,13.15,13.22,12.43,11.90,11.03,11.25,11.62,11.34,11.94,11.34,11.48,10.85,11.13,11.29,11.66,12.31,12.06,12.53,11.63,11.24,11.15,11.68,10.96,11.50,11.29,10.87,11.04,11.16,10.55,11.57,11.99,12.70,12.67,11.81,11.89,10.98,10.46,11.26,11.65,11.14,10.95,12.04,11.64,11.11,11.70,12.33,11.65,11.65,12.41,12.85,12.29,12.84,13.69,13.84,12.92,13.30,14.06,13.65,13.40,14.44,14.69,14.10,14.18,14.54,13.94,13.91,14.89,15.99,16.47,15.88,16.85,18.38],[16.32,14.42,11.56,12.23,11.20,10.71,10.47,9.96,10.03,9.39,9.47,8.82,8.61,8.66,8.56,8.20,8.29,8.05,8.08,7.52,7.42,7.50,7.13,6.94,6.31,6.74,7.04,7.45,7.82,7.96,8.53,9.10,8.98,9.38,9.35,9.89,10.14,9.91,10.08,10.24,10.90,10.36,10.65,10.82,10.96,11.58,11.55,12.01,12.36,12.14,10.98,10.79,10.52,10.16,9.44,8.85,8.45,8.21,7.97,7.83,7.50,6.88,6.75,6.16,6.04,5.83,5.65,5.39,5.70,5.63,6.02,6.01,6.60,6.27,6.85,6.94,7.47,7.80,8.28,8.12,8.56,8.44,9.13,9.36,9.69,9.60,9.38,8.81,9.21,9.41,9.05,8.75,9.11,9.32,9.39,8.84,8.64,8.80,8.79,8.22,8.52,8.51,8.30,8.11,8.19,8.19,7.79,8.06,8.54,8.08,8.31,8.74,8.79,9.22,8.75,8.43,8.49,8.37,8.02,7.96,8.07,7.82,7.36,7.68,7.42,7.14,6.76,6.61,6.54,6.64,6.92,6.59,7.13,6.69,7.57,7.48,8.06,8.27,8.03,8.27,8.66,8.90,9.07,8.73,8.51,8.00,8.35,8.56,7.97,8.14,7.88,8.13,8.41,8.40,8.68,8.78,8.70,8.54,8.56,8.05,8.03,8.52,8.63,8.04,7.71,7.42,6.68,6.57,7.26,7.09,7.93,7.57,7.67,8.02,7.71,7.39,7.80,7.70,7.53,7.38,7.46,7.26,6.87,6.86,7.64,6.98,6.22,6.60,6.76,6.62,6.13,6.93,6.11,5.80,5.67,5.89,5.45,5.80,4.99,5.21,5.05,4.83,5.09,5.48,5.41,5.32,5.34,5.51,5.42,5.30,5.57,5.56,5.25,4.66,5.10,5.83,6.29,6.53,6.64,5.87,6.35,5.78,6.25,6.95,6.58,5.94,6.58,6.10,6.22,5.41,5.55,4.99,5.31,5.37,5.38,5.49,5.67,5.66,5.10,5.06,5.00,5.09,4.70,5.23,4.67,5.48,5.46,6.06,6.18,6.96,6.55,7.08,6.63,6.55,6.26,6.20,6.44,6.13,5.88,5.63,5.65,5.34,4.65,4.95,5.04,4.41,4.72,4.45,4.58,4.24,3.82,4.23,4.57,4.88,5.19,5.05,5.59,5.87,6.13,6.61,7.36,7.41,7.05,7.78,7.38,7.77,7.60,6.85,6.75,6.64,6.44,6.16,6.23,6.08,6.03,5.62,5.70,5.35,4.99,4.72,5.07,5.38,5.76,5.36,5.15,5.60,5.84,6.04,6.42,7.36,7.03,7.66,7.41,8.09,8.11,8.59,8.44,7.63,8.40,8.62,8.90,10.86,8.95,6.43,6.78,5.63,4.74,4.55,4.28,4.02,3.17,3.17,2.90,2.47,2.48,2.40,2.16,1.96,2.05,1.95,1.48,1.49,1.60,1.53,1.08,1.14,1.22,1.71,2.17,2.27,2.48,2.84,3.07,3.00,3.48,3.37,4.08,4.08,4.23,4.31,4.65,5.03,4.48,4.11,4.82,5.04,5.95,6.41,6.55,7.79,6.76,5.55,5.17,4.17,4.22,3.57,2.93,2.73,2.29,2.17,1.91,1.89,1.48,1.73,1.28,1.68,1.48,1.53,1.43,1.84,2.18,2.30,1.82,1.84,1.38,1.76,1.44,1.85,1.77,2.17,2.16,2.49,2.56,2.98,3.36,3.84,3.68,3.43,2.92,3.24,3.50,3.38,3.13,3.36,3.47,3.18,2.78,2.98,2.98,2.56,2.46,2.79,2.62,2.23,2.38,2.71,2.46,2.32,2.71,2.92,2.58,3.01,3.45,3.27,3.71,3.15,3.16,3.34,3.10,2.63,3.16,3.20,2.82,2.57,3.36,3.22,2.76,2.98,2.32,2.63,2.36,2.15,1.87,1.98,1.55,1.91,1.60,2.06,1.86,2.28,2.29,2.70,2.89,3.39,2.98,3.09,2.74,2.75,2.73,2.61,2.58,2.36,2.73,3.00,2.78,3.02,3.43,3.21,3.31,3.08,2.71,3.03,3.27,3.09,2.66,2.74,2.33,2.24,1.83,1.93,1.62,2.04,1.73,2.21,2.32,2.20,1.85,1.82,2.08,1.86,1.46,1.78,1.98,1.73,1.51,1.94,2.05,1.78,1.91,2.35,2.36,2.30,2.65,2.68,2.15,1.98,1.69,1.45,1.12,1.51,1.40,1.77,2.13,2.10,2.50,2.08,1.98,2.63,2.86,2.36,2.90,2.66,2.10,2.00,1.82,1.55,1.30,1.22,0.89,0.76,0.83,1.08,1.22,1.14,1.32,1.72,1.65,2.01,1.87,1.48,1.65,1.53,1.74,1.93,2.04,2.46,2.70,3.18,3.08,3.17,3.14,2.61,2.60,2.24,2.18,1.99,1.94,2.01,1.82,2.14,2.17,2.50,2.87,2.83,3.09,3.36,3.10,2.75,2.78,2.91,2.65,2.31,2.63,2.65,2.27,2.28,2.59,2.49,2.08,2.28,2.68,3.00,2.94,2.48,2.66,2.56,2.42,2.33,2.35,2.27,2.49,2.54,2.92,2.78,3.27,3.48,3.89,3.67,3.27,3.70,3.79,3.37,3.18,3.64,3.56,3.19,3.29,3.77,3.44,3.10,3.61,3.14,3.50,3.48,3.33,2.89,2.79,2.72,2.71,2.55,2.68,2.40,2.65,3.13,3.61,4.30,4.15,3.79,4.31,4.59,4.08,5.08,14.14,13.05,10.13,9.22,7.19,5.72,5.23,5.21,4.98,4.95,5.19,5.28,5.18,5.11,5.37,5.16,5.32,5.38,5.60,5.83,6.35,6.47,5.86,6.62,6.60,7.11,6.53,6.55,7.17,7.14,6.68,6.60,7.64,7.11,6.91,7.51,6.80,7.62,6.88,7.43,6.95,7.30,6.76,6.30,6.11,6.59,6.39,5.39,5.95,6.47,6.16,5.20,6.38,6.45,5.73,5.46,6.36,6.12,6.85,6.43,5.65,6.30,6.51,5.85,6.22,6.62,6.62,6.46,7.63,7.93,8.01,9.14,9.12,9.19,9.90,9.75,10.79,10.55,11.45,11.48,12.26,12.59,13.33,13.31,14.24,15.02,15.34,15.38,14.94,14.85,14.31,12.84,13.36,14.28,13.06,11.72,12.48,13.19,11.96,11.24,10.17,9.25,9.26,9.36,8.94,9.01,9.39,8.47,8.09,7.62,7.65,7.02,7.64,7.03,7.81,7.84,8.41,9.20,9.23,10.88,11.05,11.96,12.83,12.68,13.05,14.18,13.87,14.72,14.33,14.70,13.83,12.58,11.29,10.73,9.93,9.34,8.38,7.87,7.55,7.04,6.97,6.42,6.34,5.97,6.46,6.45,6.24,6.45,6.72,6.84,6.34,6.97,7.58,7.62,8.15,8.88,8.96,9.89,10.01,10.93,11.58,12.33,13.40,14.03,14.80,14.78,14.87,15.34,14.59,13.05,12.50,12.17,11.13,11.15,10.01,9.89,9.22,8.68,8.36,8.56,7.87,8.34,8.97,8.73,8.34,9.04,9.31,9.12,9.02,10.09,9.87,10.18,10.30,10.83,10.86,11.27,12.03,12.09,11.87,13.00,13.71,13.23,13.02,13.68,12.93,11.90,12.24,11.62,11.98,11.31,11.32,11.16,10.95,11.80,11.78,12.06,12.43,11.85,12.71,12.37,11.74,11.90,12.32,12.14,12.04,11.94,12.29,12.16,11.70,12.34,12.76,12.54,13.63,13.15,12.55,11.95,12.53,12.11,11.52,11.39,11.41,10.92,10.93,11.59,11.07,11.98,11.83,12.82,12.87,13.29,13.44,14.04,14.73,14.73,15.25,14.68,14.81,14.74,14.09,13.89,14.43,14.28,13.63,13.86,14.11,13.67,12.91,12.45,11.45,12.21,11.31,12.14,11.10,11.86,11.96,12.21,11.97,12.16,13.01,12.70,13.47,12.68,12.85,13.28,13.90,13.95,13.99,13.70,13.01,13.33,13.24,12.56,11.68,11.79,10.95,10.91,11.39,10.51,11.28,10.84,11.43,11.96,11.84,12.85,13.15,13.86,13.45,12.51,12.57,11.46,11.00,10.67,10.29,10.99,10.66,11.27,10.79,10.93,10.34,10.65,10.80,11.03,11.47,11.49,11.47,10.74,10.65,10.28,11.02,9.98,10.87,10.18,10.17,9.96,10.14,9.96,10.59,11.12,12.19,12.46,11.74,11.36,10.71,10.05,10.25,11.09,10.45,9.90,11.08,11.13,10.29,10.73,11.51,10.91,10.79,11.48,12.00,11.67,12.17,12.73,12.79,12.25,12.34,13.05,12.58,12.55,13.01,13.19,12.87,12.94,13.55,12.63,13.00,13.82,14.93,15.30,14.80,16.42,18.18,14.10,12.78,10.01,8.73,6.20,4.94,4.66,4.44,4.20,3.82,4.07,4.82,4.37,3.80,4.18,4.59,4.53,4.56,4.78,5.00,5.27,5.43,4.79,5.38,5.06,5.49,5.12,5.19,5.24,5.26,5.27,4.77,5.51,5.60,4.79,5.12,4.59,5.14,5.08,5.29,5.01,5.37,4.85,5.08,4.76,4.79,4.96,4.48,4.07,4.96,4.48,3.82,3.72,4.47,3.82,4.39,4.57,5.01,5.46,4.69,4.87,5.28,5.31,5.18,5.29,5.64,5.70,5.72,7.13,7.81,8.35,10.10,9.97,10.14,10.68,10.67,11.38,11.41,12.27,12.46,13.34,13.58,13.85,14.32,14.43,14.91,15.31,15.08,15.10,15.02,14.70,13.86,14.06,14.69,14.12,13.27,13.62,14.46,13.62,12.78,12.31,10.93,11.64,11.06,10.08,9.81,10.55,9.38,9.80,9.13,9.00,8.09,8.09,8.14,8.93,9.12,9.84,11.34,10.86,12.34,12.29,12.86,13.48,13.26,13.25,14.29,14.13,14.99,14.47,14.59,14.25,13.08,12.71,11.49,11.15,10.16,9.51,8.93,8.17,7.72,7.57,7.08,6.83,6.92,6.97,6.35,6.05,6.43,6.91,6.66,6.61,7.10,7.69,7.98,8.72,9.22,9.74,10.55,11.10,11.91,12.64,13.07,14.05,14.19,14.75,14.69,14.64,14.94,14.57,13.72,13.73,13.01,12.08,11.74,10.76,10.79,9.88,9.47,9.10,9.27,8.91,9.29,9.65,9.49,9.27,10.21,10.29,10.31,10.53,11.39,11.43,11.43,12.28,12.46,12.60,13.28,13.40,13.63,13.69,14.31,14.48,14.04,13.79,14.17,13.72,12.90,13.29,12.41,12.90,12.08,12.11,11.95,11.61,12.58,12.61,12.90,13.36,12.68,13.67,13.42,12.36,12.80,13.49,12.77,12.45,13.04,13.45,12.49,12.52,13.38,13.41,13.45,13.84,13.29,13.35,13.05,13.12,13.10,12.69,12.57,12.31,12.00,11.79,11.91,11.27,12.12,11.86,12.72,13.02,13.24,13.58,14.17,14.84,14.69,15.07,14.38,14.82,14.40,14.08,13.77,13.91,13.92,13.17,13.48,13.40,12.91,12.48,11.84,11.08,12.12,11.49,12.27,11.85,12.43,12.86,13.27,12.76,13.26,13.99,13.60,14.02,13.26,13.49,14.09,14.44,14.53,14.40,14.21,13.78,13.85,13.62,12.98,12.15,12.36,11.30,11.35,12.11,11.40,11.96,11.91,12.27,12.90,13.12,13.45,13.65,13.92,13.65,13.29,13.14,12.63,12.15,11.29,11.29,11.53,11.45,11.76,11.44,11.48,10.84,11.01,11.31,11.60,12.17,12.12,12.28,11.50,11.23,11.00,11.67,11.00,11.34,11.41,10.84,11.08,10.99,10.54,11.47,11.86,12.54,12.48,11.86,11.64,10.76,10.21,11.23,11.35,10.76,10.90,11.92,11.57,11.22,11.55,12.20,11.69,11.32,12.06,12.59,12.13,12.55,13.24,13.34,12.87,13.09,13.65,13.40,13.27,13.94,14.14,13.92,14.02,14.17,13.54,13.63,14.49,15.42,15.72,15.22,16.14,17.87],[16.23,14.70,11.80,12.20,11.47,10.69,10.63,10.14,10.10,9.46,9.61,9.05,8.62,8.79,8.93,8.32,8.30,8.25,8.33,7.72,7.81,7.71,7.48,7.04,6.84,7.12,7.36,7.86,8.01,8.24,8.75,9.18,9.14,9.64,9.69,10.25,10.43,10.16,10.36,10.53,11.31,10.63,10.79,11.03,10.97,11.84,11.81,12.33,13.17,12.58,11.30,11.15,10.75,10.46,9.64,9.23,8.65,8.34,8.36,8.09,7.80,7.39,7.20,6.81,6.51,6.19,5.90,5.60,5.91,5.94,6.23,6.31,6.80,6.56,7.10,7.19,7.82,7.98,8.39,8.21,8.79,8.45,9.10,9.42,9.82,9.53,9.31,8.79,9.10,9.33,8.95,8.98,9.20,9.45,9.53,8.82,8.87,9.08,8.84,8.19,8.82,8.82,8.35,8.22,8.61,8.54,8.08,8.45,8.84,8.19,8.51,9.07,8.96,9.52,8.87,8.54,8.84,8.70,8.08,8.22,8.49,8.31,7.66,8.04,7.67,7.45,7.04,6.76,6.92,6.87,7.17,6.83,7.44,7.10,7.81,7.73,8.13,8.10,8.13,8.12,8.55,9.08,9.23,8.71,8.59,8.14,8.26,8.49,8.00,8.18,8.04,8.24,8.47,8.45,8.99,8.94,8.82,8.67,8.67,8.41,8.47,8.74,8.88,8.39,8.12,7.65,6.97,7.00,7.47,7.25,7.87,7.86,7.64,7.97,7.79,7.56,7.74,7.63,7.49,7.26,7.62,7.29,7.02,7.10,7.79,6.76,6.47,6.80,7.14,6.56,6.24,7.01,6.24,6.00,6.05,6.13,5.90,6.19,5.32,5.45,5.06,5.08,5.26,5.45,5.52,5.53,5.54,5.63,5.74,5.58,5.90,5.91,5.62,5.16,5.71,6.14,6.74,6.88,6.79,6.00,6.77,6.06,6.56,7.08,7.01,6.58,7.05,6.86,6.49,6.15,5.84,5.53,5.66,5.54,5.54,5.58,5.67,5.86,5.44,5.33,5.13,5.26,5.04,5.33,4.98,5.69,6.04,6.23,6.84,7.17,7.24,7.53,7.19,7.00,6.78,6.62,6.95,6.35,5.94,5.75,5.86,5.51,4.81,5.36,5.39,4.52,4.68,4.67,4.64,4.32,4.00,4.49,4.86,4.94,5.30,5.33,5.85,6.15,6.51,6.85,7.49,7.57,7.25,7.71,7.35,8.01,7.87,7.32,7.09,6.90,6.96,6.49,6.54,6.31,6.30,5.91,5.71,5.50,5.06,4.93,5.26,5.43,6.00,5.59,5.22,5.76,6.19,6.40,6.36,6.99,6.80,7.87,8.19,8.76,8.58,8.75,8.28,7.95,8.60,8.57,8.98,11.52,9.45,6.65,7.05,5.78,4.95,4.87,4.50,4.15,3.46,3.46,3.20,2.70,2.74,2.67,2.34,2.13,2.33,2.21,1.74,1.70,1.90,1.73,1.29,1.41,1.38,1.95,2.39,2.38,2.60,3.01,3.18,3.13,3.64,3.49,4.22,4.20,4.28,4.32,4.70,5.23,4.49,4.14,4.88,5.15,5.95,6.36,6.61,8.00,6.89,5.61,5.30,4.33,4.43,3.77,3.04,2.89,2.38,2.36,2.12,2.04,1.66,1.81,1.37,1.70,1.47,1.52,1.39,1.80,2.14,2.31,1.79,1.80,1.31,1.77,1.47,1.89,1.89,2.24,2.32,2.55,2.70,3.12,3.51,3.94,3.70,3.41,2.97,3.19,3.42,3.29,3.04,3.29,3.45,3.22,2.80,2.95,3.02,2.61,2.43,2.76,2.69,2.20,2.32,2.73,2.48,2.27,2.67,2.97,2.60,3.01,3.51,3.33,3.84,3.19,3.18,3.47,3.22,2.71,3.21,3.32,2.88,2.62,3.41,3.29,2.87,2.97,2.26,2.60,2.25,2.08,1.81,1.89,1.44,1.86,1.59,2.02,1.97,2.24,2.31,2.76,3.04,3.39,2.99,3.12,2.81,2.76,2.74,2.55,2.52,2.29,2.67,2.90,2.69,2.92,3.35,3.12,3.25,3.00,2.63,2.99,3.22,3.05,2.61,2.68,2.26,2.08,1.77,1.88,1.50,1.98,1.79,2.17,2.36,2.22,1.85,2.04,2.23,1.94,1.56,1.97,2.17,1.87,1.66,2.15,2.23,1.92,2.05,2.47,2.44,2.46,2.87,2.83,2.30,2.13,1.81,1.56,1.14,1.56,1.42,1.86,2.24,2.15,2.53,2.08,1.98,2.66,2.84,2.41,2.80,2.68,2.16,2.07,1.95,1.63,1.41,1.50,1.14,0.90,0.77,0.87,1.15,1.16,1.21,1.55,1.64,2.06,2.00,1.47,1.76,1.67,1.89,2.10,2.18,2.53,2.78,3.25,3.09,3.28,3.24,2.65,2.76,2.35,2.37,2.19,2.10,2.10,1.97,2.25,2.21,2.59,2.97,3.01,3.30,3.63,3.35,2.97,3.08,3.22,2.92,2.49,2.99,2.96,2.43,2.51,2.89,2.67,2.31,2.44,2.77,3.15,3.09,2.63,2.80,2.81,2.65,2.49,2.53,2.45,2.62,2.61,3.01,2.98,3.43,3.69,4.11,3.83,3.45,4.00,4.18,3.65,3.46,3.97,3.90,3.51,3.62,4.23,3.81,3.41,3.98,3.47,3.83,3.76,3.58,3.20,3.10,2.95,2.91,2.69,2.80,2.48,2.74,3.25,3.74,4.62,4.45,3.97,4.56,4.79,4.27,5.25,13.60,12.79,9.91,8.84,7.34,5.74,5.33,5.39,5.28,5.04,5.19,5.36,5.16,5.30,5.77,5.41,5.64,5.75,5.85,6.19,6.76,6.88,6.07,6.93,6.85,7.29,6.81,6.67,7.28,7.28,6.59,6.65,7.66,7.34,7.08,7.90,6.87,7.78,6.80,7.89,7.01,7.63,7.07,6.43,6.37,6.57,6.38,5.80,6.38,6.67,6.40,5.68,6.60,6.41,5.78,5.72,6.72,6.31,7.02,6.68,5.88,6.75,6.79,6.05,6.62,7.12,6.89,6.73,8.13,8.35,8.22,9.40,9.44,9.42,9.93,9.59,10.64,10.47,11.46,11.41,12.32,12.47,13.40,13.38,14.41,15.19,15.71,15.48,15.13,14.65,14.02,12.69,13.02,14.29,12.96,11.64,12.59,13.31,12.24,11.64,10.49,9.61,9.71,9.36,9.13,8.97,9.60,8.71,8.94,8.32,7.89,7.62,7.83,7.28,7.93,7.99,8.90,9.65,9.58,10.96,11.29,11.75,12.82,12.66,13.00,14.50,14.05,15.11,14.41,14.29,13.85,12.35,11.33,10.66,10.41,9.56,8.77,8.18,7.70,7.38,7.01,6.88,6.56,6.13,6.86,6.51,6.42,6.47,7.14,6.76,6.76,7.23,7.46,7.75,8.30,9.02,9.16,10.05,10.14,11.05,11.52,12.45,13.61,14.21,14.98,14.99,15.17,15.67,14.62,13.19,12.59,12.28,11.10,11.11,10.11,9.80,9.17,8.78,8.51,8.77,8.30,8.65,9.07,9.19,8.73,9.18,9.40,9.39,9.37,10.22,10.13,10.27,10.53,11.03,11.00,11.39,12.01,12.26,12.05,13.01,14.17,13.41,12.98,13.96,13.12,11.95,12.36,11.59,12.02,11.23,11.33,11.25,11.08,12.07,11.94,12.10,12.60,12.06,12.88,12.51,11.64,12.01,12.48,12.01,11.77,11.97,12.33,11.94,11.63,12.39,12.87,12.62,13.60,13.30,12.61,11.98,12.63,12.13,11.70,11.58,11.63,11.13,11.07,11.70,11.17,12.04,11.95,12.86,12.91,13.51,13.76,14.05,14.99,14.94,15.55,14.66,14.88,14.73,14.19,13.92,14.56,14.21,13.61,13.90,14.20,13.62,12.85,12.57,11.59,12.27,11.48,12.18,11.35,11.96,12.20,12.36,12.06,12.35,13.05,12.81,13.59,12.85,12.96,13.45,14.11,14.08,14.32,13.78,13.11,13.53,13.36,12.59,11.84,11.86,11.06,11.01,11.40,10.70,11.32,11.07,11.49,12.11,11.88,12.98,13.31,13.98,13.61,12.61,12.66,11.51,11.33,10.73,10.54,10.94,10.54,11.16,10.72,11.01,10.56,10.82,11.00,11.26,11.88,11.68,11.93,11.09,10.75,10.36,10.97,10.09,10.67,10.12,10.17,10.14,10.56,10.06,10.98,11.35,12.34,12.63,12.10,11.58,10.97,10.42,10.58,11.42,10.54,10.20,11.23,11.31,10.33,10.72,11.81,11.22,10.70,11.72,12.15,11.65,12.27,12.89,12.81,12.10,12.34,13.10,12.70,12.47,13.24,13.40,13.07,13.05,13.64,12.78,13.04,13.74,14.85,15.43,14.89,16.41,18.22,13.67,12.89,9.98,8.79,6.54,5.22,5.07,4.73,4.51,4.04,3.94,4.84,4.53,4.11,4.24,4.77,4.89,5.02,5.12,5.09,5.44,5.74,5.19,5.53,5.55,5.58,5.39,5.37,5.60,5.54,5.65,4.99,5.51,5.58,4.61,5.05,4.99,5.39,4.99,5.49,5.02,5.36,5.08,5.73,5.15,5.12,5.50,4.59,4.12,4.03,4.72,3.69,3.67,3.87,3.42,4.42,4.91,5.10,5.66,5.36,5.09,5.48,5.74,5.45,5.71,6.00,5.84,5.94,7.44,8.16,8.39,9.87,10.00,10.14,10.52,10.61,11.20,11.49,12.15,12.37,13.18,13.59,13.85,14.25,14.47,14.92,15.56,15.17,15.23,15.07,14.67,13.87,13.95,14.81,14.18,13.30,13.62,14.38,13.57,12.82,12.42,11.03,11.92,11.31,10.32,10.15,10.99,9.88,9.98,9.38,9.09,8.42,8.37,8.26,9.15,9.30,10.05,11.36,11.02,12.33,12.41,12.71,13.49,13.15,13.18,14.56,13.82,15.17,14.38,14.54,14.16,13.15,12.72,11.63,11.15,10.19,9.58,9.02,8.54,8.02,7.70,7.30,7.20,7.42,7.43,6.58,6.20,6.36,7.13,6.77,6.98,7.38,8.01,8.36,8.92,9.39,9.88,10.82,11.13,11.90,12.65,13.02,13.99,14.04,14.67,14.66,14.60,14.99,14.44,13.64,13.75,12.88,11.96,11.81,10.93,10.72,9.90,9.50,9.26,9.43,9.05,9.39,9.71,9.88,9.61,10.17,10.41,10.64,10.51,11.35,11.52,11.58,12.25,12.47,12.66,13.37,13.43,13.85,13.84,14.46,14.72,14.17,13.82,14.35,13.74,13.05,13.15,12.43,12.87,12.01,12.11,11.92,11.66,12.60,12.64,12.89,13.32,12.64,13.61,13.36,12.28,12.71,13.50,12.54,12.37,12.96,13.35,12.40,12.45,13.26,13.36,13.37,13.97,13.35,13.13,12.81,13.18,12.98,12.58,12.50,12.35,11.80,11.69,11.91,11.29,12.07,11.93,12.65,13.02,13.32,13.63,14.26,15.03,14.95,15.28,14.55,14.85,14.33,14.13,13.78,14.05,13.83,13.20,13.40,13.43,12.85,12.51,11.99,11.22,12.14,11.72,12.27,11.92,12.43,12.97,13.35,12.69,13.28,13.91,13.56,14.07,13.29,13.49,14.10,14.56,14.56,14.59,14.11,13.63,13.89,13.55,12.86,12.13,12.34,11.42,11.40,11.93,11.31,11.80,11.62,11.93,12.71,12.47,13.33,13.60,14.14,14.03,12.85,13.03,12.01,11.74,10.94,11.03,11.36,11.35,11.79,11.47,11.50,11.06,11.33,11.42,11.91,12.35,12.23,12.42,11.71,11.35,11.08,11.66,11.08,11.36,11.35,10.58,10.94,10.94,10.38,11.38,11.73,12.35,12.56,11.91,11.63,10.89,10.40,11.34,11.56,10.73,10.85,11.87,11.31,11.03,11.47,12.09,11.40,11.35,12.02,12.63,12.08,12.58,13.24,13.38,12.68,13.08,13.65,13.43,13.22,14.10,14.23,13.95,13.94,14.32,13.64,13.65,14.33,15.41,15.75,15.30,15.83,17.38],[16.94,14.86,11.95,12.40,11.48,11.00,10.58,10.25,10.37,9.48,9.23,8.88,8.57,8.66,8.61,8.22,8.25,8.13,8.23,7.60,7.51,7.67,7.49,6.82,6.80,6.73,7.21,7.61,7.84,8.04,8.58,9.03,8.97,9.47,9.40,10.05,10.39,10.06,10.27,10.60,11.09,10.52,10.82,11.20,11.27,11.97,11.91,12.52,12.73,12.51,11.33,11.22,10.81,10.28,9.46,9.17,8.38,8.34,8.12,7.74,7.58,7.07,6.85,6.19,6.20,5.89,5.65,5.50,5.85,5.73,6.10,6.12,6.73,6.53,6.84,7.18,7.47,7.68,8.18,8.15,8.68,8.47,9.07,9.30,9.80,9.55,9.36,8.79,9.08,9.19,8.87,8.81,9.02,9.26,9.29,8.82,8.75,8.85,8.96,8.19,8.51,8.65,8.35,8.23,8.38,8.38,8.00,8.14,8.58,8.10,8.30,8.83,8.84,9.18,8.84,8.57,8.59,8.49,7.92,7.98,8.28,7.83,7.48,7.76,7.46,7.19,6.86,6.71,6.60,6.70,7.00,6.64,7.24,6.96,7.59,7.43,8.08,7.93,7.92,8.16,8.57,9.01,9.12,8.82,8.45,8.20,8.35,8.51,7.88,8.13,7.98,8.02,8.32,8.35,8.91,8.46,8.51,8.45,8.38,8.13,8.25,8.48,8.64,8.23,7.80,7.59,6.82,6.56,7.23,6.92,7.76,7.41,7.64,7.95,7.82,7.19,7.93,7.86,7.55,7.18,7.86,7.43,6.91,7.11,7.76,6.90,6.51,6.92,7.50,6.72,6.38,7.19,6.38,6.03,5.96,6.06,5.66,5.84,5.14,5.32,5.19,4.94,5.26,5.49,5.40,5.45,5.41,5.62,5.52,5.34,5.68,5.68,5.52,4.97,5.37,5.88,6.49,6.46,6.47,6.03,6.74,5.89,6.31,6.66,6.55,6.21,6.82,6.04,6.32,5.57,5.62,5.26,5.68,5.62,5.54,5.72,5.75,5.82,5.47,5.55,5.43,5.58,5.05,5.61,4.93,5.73,5.68,6.10,6.40,7.08,6.77,7.32,6.92,6.88,6.62,6.57,6.70,6.38,6.13,5.97,5.85,5.66,4.92,5.27,5.41,4.48,4.56,4.80,4.55,4.67,4.03,4.61,4.86,5.16,5.59,5.17,5.92,6.17,6.29,6.89,7.52,7.46,7.15,7.87,7.49,7.89,7.66,6.93,6.97,6.91,6.70,6.38,6.57,6.18,6.14,5.88,5.74,5.57,5.03,4.93,5.32,5.51,5.96,5.62,5.30,5.84,6.12,6.34,6.42,7.27,6.86,8.02,8.35,8.52,8.75,8.69,8.64,8.03,8.60,8.91,9.28,11.23,9.18,6.44,6.85,5.59,4.72,4.62,4.29,3.88,3.12,3.18,2.87,2.44,2.48,2.46,2.15,1.92,2.18,2.13,1.69,1.63,1.91,1.79,1.38,1.56,1.39,1.95,2.34,2.27,2.47,2.81,2.91,2.87,3.33,3.17,3.93,3.78,4.13,4.14,4.39,4.93,4.26,3.82,4.56,4.84,5.68,6.18,6.45,7.69,6.67,5.42,5.09,4.02,4.13,3.45,2.72,2.64,2.16,2.08,1.91,1.84,1.54,1.66,1.34,1.59,1.35,1.52,1.33,1.60,2.00,2.11,1.63,1.62,1.22,1.55,1.28,1.69,1.65,1.95,2.08,2.28,2.39,2.77,3.15,3.57,3.33,3.00,2.54,2.77,3.01,2.91,2.67,2.92,3.05,2.82,2.41,2.60,2.64,2.28,2.17,2.46,2.42,1.96,2.12,2.45,2.25,2.10,2.55,2.70,2.41,2.87,3.32,3.07,3.56,3.01,3.04,3.29,3.02,2.58,2.95,3.11,2.74,2.48,3.21,3.07,2.68,2.79,2.04,2.41,2.10,1.88,1.60,1.77,1.24,1.66,1.34,1.77,1.70,1.95,2.05,2.42,2.69,3.02,2.66,2.76,2.54,2.45,2.37,2.17,2.18,2.00,2.29,2.55,2.36,2.66,3.01,2.79,2.90,2.66,2.37,2.70,2.89,2.72,2.33,2.51,1.99,1.92,1.50,1.59,1.25,1.70,1.53,1.91,2.10,1.95,1.58,1.78,1.98,1.76,1.48,1.84,2.04,1.80,1.73,2.11,2.19,2.04,2.21,2.61,2.61,2.65,3.13,3.15,2.54,2.35,2.07,1.80,1.36,1.71,1.54,1.78,2.13,1.98,2.34,1.90,1.86,2.55,2.74,2.32,2.83,2.68,2.09,2.19,1.98,1.83,1.56,1.77,1.33,1.13,0.83,0.76,0.86,1.02,1.03,1.32,1.40,1.77,1.79,1.44,1.80,1.83,1.97,2.26,2.40,2.84,3.06,3.54,3.36,3.41,3.44,2.89,2.95,2.48,2.45,2.21,2.12,2.02,1.87,2.03,1.92,2.22,2.62,2.71,2.92,3.25,2.95,2.57,2.75,2.95,2.55,2.25,2.69,2.67,2.18,2.34,2.70,2.49,2.09,2.45,2.80,3.09,3.06,2.62,2.96,2.85,2.55,2.46,2.36,2.28,2.40,2.37,2.72,2.75,3.17,3.56,3.82,3.53,3.18,3.73,3.71,3.33,3.19,3.70,3.61,3.17,3.41,3.90,3.54,3.21,3.85,3.27,3.78,3.72,3.63,3.20,2.92,2.92,2.75,2.66,2.67,2.30,2.59,3.12,3.50,4.26,4.05,3.67,4.32,4.57,4.05,5.34,13.63,12.70,9.90,8.92,7.35,5.86,5.28,5.47,5.13,4.96,5.17,5.38,5.16,4.91,5.44,5.25,5.33,5.48,5.52,5.99,6.45,6.71,5.80,6.75,6.71,7.15,6.73,6.36,6.64,7.02,6.37,6.76,7.26,6.69,7.12,7.66,7.27,7.93,6.88,7.40,6.65,7.28,6.87,6.39,6.27,6.38,6.23,5.72,5.96,6.97,6.06,5.16,6.75,6.17,5.60,5.53,6.09,6.36,7.06,6.38,5.95,6.72,6.68,5.94,6.70,6.99,6.70,6.55,8.04,8.22,8.18,9.15,9.35,9.35,9.98,9.45,10.64,10.30,11.45,11.25,12.09,11.91,13.00,12.89,14.19,14.69,15.09,15.17,14.81,14.40,13.92,12.37,13.17,14.16,12.67,11.44,12.81,13.28,11.74,11.15,10.27,9.46,9.22,9.23,8.84,8.76,9.22,8.43,8.07,7.17,7.75,7.31,7.58,7.15,7.98,8.04,8.83,9.46,9.19,11.35,11.09,12.07,13.08,12.67,13.10,14.40,14.17,14.87,14.27,14.57,13.64,12.40,11.27,10.90,10.18,9.60,8.64,8.21,7.51,7.11,6.78,6.45,6.27,5.86,6.63,6.19,6.25,6.49,7.16,6.77,6.64,7.08,7.43,7.77,8.20,9.00,9.18,10.10,10.17,11.05,11.29,12.19,13.17,13.91,14.67,14.49,14.67,14.78,14.26,12.84,12.00,12.04,10.84,11.11,9.90,9.87,9.17,8.82,8.46,8.59,7.86,8.49,8.91,8.79,8.54,9.15,9.23,9.25,9.21,9.92,9.83,10.02,10.18,10.65,10.54,11.02,11.46,11.67,11.47,12.66,13.64,12.89,12.33,13.53,12.77,11.70,12.14,11.39,11.83,11.12,11.15,11.05,10.91,11.93,11.77,11.91,12.44,11.92,12.58,12.28,11.62,11.80,12.11,11.89,11.80,11.76,12.10,11.97,11.61,12.05,12.72,12.55,13.13,12.93,12.48,11.88,12.27,11.94,11.51,11.47,11.53,11.13,11.07,11.69,11.19,11.94,11.78,12.69,12.77,13.31,13.41,13.84,14.39,14.18,14.81,14.41,14.30,14.32,13.79,13.64,14.08,13.90,13.30,13.43,13.72,13.30,12.50,12.36,11.60,12.20,11.41,12.10,11.36,11.73,12.03,12.03,11.97,12.15,12.65,12.55,13.24,12.69,12.82,13.10,13.59,13.68,13.75,13.42,12.87,13.25,13.08,12.40,11.69,11.80,11.10,10.91,11.38,10.80,11.28,11.13,11.47,11.93,11.87,12.64,13.17,13.55,13.17,12.61,12.46,11.51,11.37,10.79,10.59,10.93,10.57,11.19,10.70,10.85,10.43,10.76,10.86,10.84,11.60,11.59,11.55,10.87,10.78,10.35,10.87,10.02,10.65,10.14,10.20,10.15,10.49,10.12,11.00,11.43,12.24,12.50,12.00,11.52,10.98,10.40,10.62,11.38,10.53,10.14,11.32,11.32,10.39,10.75,11.76,11.19,10.73,11.66,12.03,11.63,12.12,12.69,12.63,12.12,12.18,12.85,12.42,12.27,12.94,13.05,12.80,12.92,13.36,12.59,12.85,13.47,14.20,14.62,14.15,15.83,17.88,13.90,12.70,9.85,8.65,6.30,4.76,4.64,4.29,4.13,3.78,3.85,4.99,4.24,3.54,4.01,4.58,4.51,4.43,5.02,4.89,5.11,5.29,4.77,5.20,4.96,4.99,5.04,4.76,4.74,5.43,4.85,4.25,4.49,4.90,4.17,4.39,3.44,4.31,4.15,4.35,4.27,4.80,4.67,5.56,4.95,4.51,4.53,4.30,3.73,3.39,4.15,3.77,3.09,3.56,3.73,3.94,4.62,4.80,5.20,4.64,4.93,5.22,5.32,5.08,5.28,5.41,5.49,5.51,7.17,7.83,8.19,9.82,10.20,10.01,10.65,10.36,11.03,11.25,11.87,12.20,12.93,13.47,13.68,14.04,14.33,14.48,14.96,14.87,14.95,14.89,14.62,13.99,13.96,14.66,14.13,13.42,13.51,14.39,13.53,12.71,12.13,10.89,11.70,10.99,9.99,9.84,10.81,9.47,9.68,8.95,8.64,8.08,8.13,8.08,8.94,9.31,10.00,11.42,10.84,12.19,12.46,12.80,13.62,13.20,13.12,14.13,13.92,14.89,14.27,14.42,14.11,13.16,12.72,11.61,11.07,10.06,9.39,8.97,8.07,7.84,7.35,7.05,6.70,6.95,6.84,6.19,5.86,6.38,6.86,6.58,6.56,7.12,7.71,8.04,8.66,9.26,9.63,10.54,11.05,11.86,12.65,12.92,13.80,13.84,14.25,14.12,14.10,14.39,14.07,13.38,13.50,12.64,11.94,11.67,10.72,10.62,9.72,9.53,9.06,9.13,8.75,9.13,9.52,9.61,9.29,10.03,10.24,10.37,10.44,11.30,11.32,11.35,12.39,12.35,12.50,13.14,13.55,13.79,13.62,14.27,14.55,13.99,13.82,14.06,13.53,12.89,12.92,12.28,12.69,11.85,12.04,11.65,11.51,12.36,12.46,12.52,12.99,12.37,13.13,12.99,11.96,12.32,12.99,12.27,12.22,12.57,12.88,12.15,12.27,12.83,13.05,13.21,13.39,13.05,12.94,12.65,12.90,12.75,12.15,12.19,12.03,11.73,11.58,11.64,11.21,11.79,11.63,12.33,12.70,12.90,13.26,13.83,14.33,14.27,14.48,14.09,14.33,13.88,13.64,13.38,13.47,13.31,12.90,12.90,12.92,12.41,12.06,11.67,11.11,11.84,11.53,11.88,11.75,12.11,12.57,12.90,12.41,12.95,13.42,13.20,13.48,12.95,13.14,13.64,13.90,13.99,13.90,13.59,13.17,13.36,13.10,12.54,11.96,12.16,11.37,11.49,11.86,11.28,11.60,11.44,11.86,12.33,12.34,12.91,13.31,13.60,13.40,12.60,12.59,11.77,11.58,10.80,10.98,11.16,11.29,11.61,11.33,11.35,10.85,11.12,11.21,11.69,12.10,12.11,12.12,11.50,11.22,10.91,11.58,10.82,11.19,11.35,10.51,10.84,10.70,10.21,10.93,11.31,11.88,12.25,11.33,11.43,10.87,10.27,11.23,11.38,10.51,10.82,11.73,11.13,10.90,11.33,11.76,11.27,11.25,11.72,12.40,12.07,12.32,12.91,12.94,12.64,12.89,13.18,12.91,13.03,13.60,13.62,13.48,13.75,13.89,13.30,13.56,14.06,14.89,15.13,14.89,15.55,16.87],[16.40,15.04,12.02,12.03,11.35,10.72,10.39,9.78,9.93,9.13,8.90,8.58,8.33,8.50,8.43,7.99,8.01,7.96,8.02,7.69,7.60,7.42,7.29,6.79,6.44,6.56,6.83,7.42,7.64,7.71,8.34,8.72,8.73,9.29,9.15,9.92,10.18,9.90,10.09,10.67,11.05,10.43,10.77,11.07,11.10,11.92,11.98,12.42,12.87,12.47,11.27,11.19,10.73,10.14,9.29,8.94,8.41,8.08,7.93,7.71,7.30,6.98,6.65,6.10,5.89,5.86,5.52,5.21,5.60,5.40,5.74,6.01,6.37,6.22,6.63,6.77,7.38,7.75,8.19,8.00,8.33,8.17,8.81,8.96,9.47,9.27,9.05,8.70,8.89,9.04,8.64,8.84,8.90,9.24,9.26,8.74,8.65,8.94,8.68,7.88,8.55,8.59,8.16,8.24,8.46,8.18,7.74,7.88,8.38,7.68,8.10,8.67,8.52,8.87,8.43,8.12,8.20,8.10,7.57,7.73,7.82,7.62,7.20,7.50,7.24,6.83,6.64,6.31,6.31,6.41,6.62,6.52,6.93,6.68,7.55,7.24,7.89,7.86,7.83,7.90,8.35,8.58,8.77,8.54,8.20,7.96,8.06,8.38,7.81,7.89,7.63,8.04,8.29,8.38,8.95,8.54,8.45,8.51,8.50,8.21,8.28,8.58,8.61,8.26,7.69,7.34,6.74,6.34,6.91,6.62,7.51,7.40,7.38,7.76,7.65,6.99,7.78,7.74,7.20,6.93,7.60,7.17,6.65,6.84,7.79,6.66,6.27,6.64,7.29,6.44,6.10,6.98,6.19,5.75,5.78,5.90,5.48,5.65,4.98,4.93,5.04,4.90,5.16,5.27,5.20,5.14,5.31,5.44,5.33,5.10,5.47,5.58,5.36,4.72,5.24,5.63,6.25,6.28,6.24,5.94,6.19,5.69,6.07,6.41,6.38,6.02,6.46,5.78,6.12,5.23,5.49,5.05,5.57,5.42,5.48,5.65,5.65,5.79,5.31,5.35,5.19,5.25,4.76,5.47,4.77,5.48,5.45,6.03,6.12,6.93,6.61,6.97,6.67,6.57,6.48,6.38,6.39,6.00,5.77,5.70,5.42,5.26,4.68,4.97,5.13,4.55,4.48,4.49,4.53,4.43,4.00,4.35,4.78,4.91,5.49,4.94,5.77,5.76,6.08,6.60,7.31,7.12,6.85,7.53,7.14,7.63,7.18,6.66,6.80,6.67,6.50,6.25,6.37,6.34,6.01,5.75,5.81,5.54,5.01,4.94,5.12,5.62,5.96,5.65,5.14,5.68,5.99,6.13,6.18,7.08,6.64,7.79,8.04,8.19,8.59,8.50,8.25,7.96,8.32,8.76,9.09,10.97,8.91,6.43,6.67,5.51,4.77,4.51,4.25,3.87,3.24,3.21,2.92,2.50,2.55,2.57,2.22,1.99,2.24,2.19,1.74,1.73,2.04,1.83,1.45,1.69,1.42,2.06,2.38,2.28,2.45,2.77,2.97,2.82,3.33,3.16,3.85,3.80,4.01,4.11,4.45,4.88,4.27,3.87,4.57,4.90,5.69,6.39,6.54,7.91,6.84,5.50,5.04,4.05,4.07,3.45,2.76,2.61,2.16,2.13,1.95,1.85,1.57,1.74,1.42,1.75,1.39,1.57,1.33,1.76,2.18,2.30,1.75,1.77,1.26,1.60,1.28,1.73,1.73,2.03,2.16,2.33,2.48,2.84,3.21,3.65,3.39,3.08,2.66,2.87,3.09,3.03,2.73,3.04,3.18,2.95,2.50,2.76,2.80,2.38,2.23,2.58,2.49,1.99,2.15,2.49,2.30,2.06,2.53,2.70,2.35,2.88,3.25,3.03,3.50,2.96,3.00,3.24,3.01,2.53,2.97,3.20,2.80,2.55,3.27,3.16,2.85,3.01,2.22,2.57,2.29,2.01,1.64,1.74,1.28,1.69,1.37,1.86,1.77,2.07,2.13,2.49,2.79,3.08,2.70,2.80,2.54,2.43,2.40,2.20,2.25,2.00,2.34,2.60,2.44,2.73,3.08,2.92,3.03,2.75,2.44,2.78,3.04,2.91,2.40,2.52,2.05,1.96,1.50,1.64,1.27,1.76,1.52,1.93,2.15,1.93,1.56,1.81,2.01,1.65,1.40,1.88,2.01,1.72,1.75,2.13,2.11,1.99,2.20,2.56,2.46,2.53,3.16,3.14,2.52,2.46,2.08,1.92,1.42,1.62,1.53,1.65,2.13,1.95,2.35,1.87,1.81,2.65,2.85,2.43,2.96,2.83,2.24,2.30,2.02,1.87,1.72,1.91,1.44,1.22,1.03,0.84,0.76,0.87,1.01,1.18,1.21,1.54,1.62,1.29,1.59,1.79,1.97,2.27,2.45,2.83,3.13,3.64,3.50,3.51,3.52,2.94,2.96,2.48,2.40,2.12,2.03,1.84,1.74,1.81,1.80,2.06,2.43,2.50,2.70,2.97,2.74,2.33,2.53,2.68,2.30,2.11,2.48,2.47,2.04,2.21,2.59,2.43,2.01,2.41,2.77,3.04,3.01,2.63,2.87,2.71,2.40,2.29,2.20,2.14,2.20,2.23,2.59,2.56,2.96,3.27,3.58,3.27,2.93,3.45,3.46,3.04,2.88,3.35,3.27,2.91,3.11,3.57,3.26,2.98,3.61,3.11,3.52,3.45,3.37,2.98,2.70,2.71,2.52,2.50,2.52,2.20,2.51,3.02,3.44,4.22,3.95,3.65,4.23,4.44,3.88,5.24,13.36,12.76,10.14,8.98,7.46,5.72,5.23,5.07,5.11,4.84,5.10,5.23,4.93,4.81,5.34,5.34,5.23,5.54,5.68,5.89,6.41,6.47,5.78,6.79,6.86,7.18,6.52,6.63,6.64,6.93,6.46,6.68,7.22,6.78,7.04,7.59,7.25,7.84,7.06,7.41,6.63,7.19,6.71,6.47,6.27,6.32,6.53,5.65,6.05,6.69,6.09,5.03,6.67,6.52,5.45,6.12,6.41,5.95,6.61,6.61,5.54,6.45,6.65,6.11,6.39,6.72,6.77,6.57,8.12,8.14,8.06,9.30,9.56,9.30,9.61,9.24,10.26,10.02,11.17,10.88,11.86,11.78,12.79,12.77,14.05,14.48,14.82,15.06,14.59,14.15,13.46,12.36,12.50,13.63,12.90,11.52,12.45,13.03,11.42,11.26,10.05,9.39,9.63,9.23,8.75,8.89,9.52,8.50,8.55,7.63,7.91,7.31,7.30,7.10,7.72,7.71,8.76,9.35,9.17,11.09,11.01,11.38,12.44,12.45,12.79,14.05,13.46,14.67,13.95,13.69,13.26,12.06,10.95,10.38,9.76,9.22,8.44,7.84,7.32,6.83,6.54,6.43,6.26,5.33,6.25,5.95,6.25,6.38,6.88,6.56,6.42,6.86,7.25,7.44,7.81,8.85,8.86,9.65,9.67,10.54,10.99,11.96,12.92,13.50,14.23,14.26,14.55,14.74,13.89,12.61,12.02,11.65,10.50,10.62,9.53,9.27,8.93,8.71,8.39,8.43,7.83,8.51,8.72,8.69,8.49,8.82,9.02,8.93,9.01,9.66,9.83,9.92,10.34,10.61,10.62,11.32,11.69,11.69,11.53,12.77,13.76,13.09,12.42,13.24,12.62,11.78,12.01,11.28,11.68,10.95,10.84,10.81,10.78,11.80,11.62,11.77,12.24,11.84,12.42,12.23,11.38,11.54,11.97,11.59,11.35,11.55,11.88,11.52,11.28,11.91,12.58,12.24,13.10,12.77,12.25,11.63,12.22,11.81,11.60,11.46,11.42,11.03,10.87,11.50,10.89,11.75,11.63,12.55,12.63,13.19,13.19,13.65,14.18,14.30,14.68,14.10,14.25,14.22,13.68,13.45,13.98,13.79,13.17,13.47,13.63,13.02,12.46,12.23,11.56,11.96,11.14,11.76,11.29,11.83,12.08,12.15,11.79,12.27,12.72,12.60,13.17,12.54,12.71,13.03,13.49,13.45,13.68,13.16,12.70,13.06,12.91,12.26,11.53,11.48,10.79,10.64,11.05,10.43,11.01,10.93,11.12,11.81,11.54,12.61,12.91,13.53,13.20,12.38,12.38,11.41,11.32,10.58,10.18,10.43,10.15,10.63,10.37,10.49,10.37,10.49,10.97,10.88,11.54,11.53,11.66,10.89,10.68,10.11,10.50,9.77,10.14,9.83,9.81,10.05,10.48,9.94,10.94,11.37,12.31,12.37,12.00,11.49,10.83,10.39,10.44,11.22,10.33,10.07,11.00,11.00,9.96,10.34,11.34,10.81,10.34,11.41,11.76,11.07,11.86,12.52,12.33,11.75,11.99,12.57,12.25,12.10,12.88,12.79,12.72,12.77,13.24,12.48,12.74,13.32,14.17,14.54,14.13,15.53,17.52,13.16,12.61,9.96,8.77,6.22,4.73,4.68,3.95,3.80,3.57,3.95,4.33,4.14,3.55,3.69,4.29,3.98,4.32,4.57,4.67,4.86,4.98,4.23,5.15,4.64,4.92,4.57,4.57,4.22,4.56,4.48,3.06,4.43,4.26,2.93,4.55,2.90,4.29,3.65,4.46,4.21,4.57,4.43,5.19,4.39,4.31,3.94,3.42,3.28,3.06,2.79,3.28,2.56,3.07,3.64,3.67,4.89,4.48,4.94,4.03,4.29,5.06,5.14,4.40,5.25,5.00,5.49,5.52,7.05,7.88,8.25,9.99,10.04,10.21,10.35,10.25,10.90,11.15,12.03,12.24,13.03,13.32,13.83,13.80,14.30,14.62,15.10,14.93,14.97,14.77,14.17,13.56,13.37,14.28,13.75,12.99,12.97,13.55,13.06,12.41,11.89,10.52,11.27,10.84,10.18,9.96,10.80,9.63,9.94,8.82,8.79,8.15,8.29,8.13,8.80,8.84,9.57,10.81,10.34,11.65,11.87,12.06,12.82,12.94,12.85,13.89,13.17,14.46,13.98,14.06,13.84,12.79,12.24,11.23,10.63,9.61,9.10,8.61,8.18,7.65,7.50,7.11,6.81,6.81,6.81,6.25,5.98,6.21,7.07,6.54,6.75,7.26,7.80,8.05,8.56,9.06,9.63,10.36,10.51,11.53,12.14,12.78,13.49,13.71,14.26,14.12,14.37,14.61,14.07,13.44,13.24,12.52,11.67,11.45,10.65,10.22,9.72,9.39,9.08,9.05,8.63,9.14,9.60,9.69,9.28,9.83,10.13,10.34,10.09,10.96,11.21,11.11,11.90,12.31,12.30,12.67,13.02,13.75,13.58,14.09,14.59,13.71,13.55,14.19,13.74,12.92,13.16,12.17,12.78,11.74,11.79,11.55,11.51,12.53,12.38,12.61,13.02,12.32,13.15,12.97,12.06,12.30,12.91,12.05,12.07,12.46,12.77,11.95,12.24,12.81,13.05,13.20,13.48,13.08,12.70,12.38,12.82,12.68,11.89,11.89,12.03,11.38,11.48,11.67,10.97,11.83,11.54,12.38,12.58,13.15,13.37,13.96,14.50,14.57,14.63,14.06,14.31,13.82,13.56,13.24,13.59,13.42,12.80,13.14,13.05,12.49,12.09,11.78,11.09,11.82,11.26,11.89,11.91,12.06,12.40,12.83,12.21,12.94,13.31,13.05,13.36,12.79,12.99,13.56,13.77,13.96,13.96,13.36,13.12,13.47,13.08,12.44,11.88,11.95,11.29,11.42,11.71,11.36,11.61,11.12,11.41,12.08,11.88,12.65,13.21,13.43,13.29,12.27,12.30,11.60,11.42,10.89,10.63,10.84,10.86,11.30,11.07,11.15,10.68,10.98,11.06,11.86,12.32,12.09,12.48,11.49,11.20,10.75,11.27,10.71,10.75,11.24,10.19,10.81,10.36,10.03,10.97,11.18,11.74,11.99,11.48,11.30,10.70,10.27,10.96,10.97,10.36,10.56,11.48,10.82,10.55,10.97,11.60,10.87,10.84,11.84,12.37,11.82,12.34,13.02,12.96,12.43,12.91,13.29,12.94,12.91,13.69,13.57,13.48,13.69,13.97,13.46,13.63,14.07,14.87,15.15,14.90,15.54,16.91],[16.75,14.79,11.55,12.10,11.03,10.61,10.11,9.50,9.64,9.01,9.16,8.52,8.33,8.55,8.39,8.03,8.07,8.04,7.93,7.56,7.44,7.45,7.20,6.74,6.52,6.79,6.87,7.39,7.49,7.77,8.39,8.75,8.58,9.02,8.96,9.57,9.75,9.51,9.89,10.00,10.74,10.09,10.36,10.61,10.81,11.51,11.31,11.95,12.48,12.19,10.74,10.74,10.20,9.88,9.13,8.58,8.20,8.02,8.04,7.81,7.37,7.02,6.59,6.12,5.88,5.60,5.45,5.03,5.40,5.37,5.83,5.71,6.32,6.09,6.63,6.88,7.39,7.82,8.05,7.98,8.47,8.24,8.75,8.82,9.17,9.14,9.09,8.38,8.92,9.19,8.83,8.72,8.99,9.22,9.35,8.62,8.76,8.67,8.57,7.82,8.54,8.52,8.09,7.85,8.17,8.02,7.63,8.02,8.28,7.75,8.07,8.38,8.27,8.69,8.20,7.97,8.11,8.05,7.42,7.52,7.78,7.51,7.03,7.38,7.15,6.84,6.62,6.24,6.45,6.34,6.63,6.34,7.01,6.64,7.42,7.31,7.92,8.15,7.99,7.98,8.37,8.50,8.79,8.56,8.28,7.61,8.06,8.31,8.07,8.05,7.82,8.17,8.35,8.41,8.58,8.46,8.64,8.46,8.25,8.03,8.03,8.53,8.61,7.96,7.65,7.34,6.55,6.40,7.09,6.77,7.67,7.54,7.79,7.80,7.99,7.11,7.67,7.59,7.23,6.96,7.50,7.23,6.60,6.61,7.44,6.69,6.19,6.65,6.94,6.43,6.12,6.96,6.21,5.74,5.85,5.77,5.29,5.45,4.80,4.92,4.89,4.91,4.98,5.20,5.01,5.01,5.14,5.28,5.13,4.93,5.27,5.27,5.20,4.81,5.05,5.63,6.16,6.14,6.39,5.78,6.25,5.53,5.76,6.62,6.33,5.82,6.37,6.13,6.20,5.53,5.46,4.99,5.27,5.13,5.47,5.40,5.57,5.42,5.04,5.09,4.88,4.99,4.55,5.18,4.52,5.44,5.67,5.81,6.14,6.70,6.75,7.11,6.71,6.63,6.41,6.34,6.42,6.15,5.98,5.66,5.62,5.44,4.72,4.94,5.23,4.52,4.69,4.19,4.49,3.91,3.92,4.06,4.68,4.84,5.27,4.95,5.81,5.98,6.24,6.82,7.42,7.37,6.91,7.59,7.24,7.81,7.68,6.82,6.84,6.69,6.48,6.35,6.31,6.23,6.28,6.04,5.77,5.55,4.99,5.06,5.20,5.66,5.86,5.53,5.09,5.73,6.06,6.14,6.27,7.07,6.78,7.57,7.57,8.04,8.85,8.40,8.34,7.99,8.33,8.65,8.92,10.95,8.75,6.18,6.50,5.36,4.42,4.26,3.94,3.65,2.98,2.99,2.66,2.27,2.34,2.28,1.96,1.81,2.10,1.97,1.53,1.62,1.87,1.66,1.37,1.56,1.44,2.02,2.36,2.29,2.46,2.80,2.96,2.83,3.33,3.19,3.81,3.88,4.02,4.01,4.35,4.80,4.15,3.74,4.50,4.73,5.51,6.04,6.24,7.52,6.39,5.23,4.94,3.92,4.00,3.35,2.69,2.58,2.16,2.06,1.91,1.88,1.58,1.74,1.42,1.72,1.43,1.58,1.45,1.75,2.06,2.16,1.77,1.79,1.38,1.70,1.38,1.73,1.65,1.95,1.98,2.11,2.21,2.53,2.90,3.34,3.11,2.78,2.33,2.57,2.82,2.77,2.53,2.76,2.97,2.69,2.31,2.53,2.58,2.17,2.07,2.42,2.33,1.94,2.09,2.46,2.25,2.09,2.52,2.75,2.39,2.82,3.21,3.04,3.44,2.96,2.96,3.19,3.02,2.56,2.97,3.13,2.82,2.63,3.23,3.11,2.77,2.84,2.21,2.46,2.22,2.01,1.75,1.82,1.40,1.67,1.36,1.68,1.60,1.82,1.84,2.20,2.43,2.78,2.42,2.44,2.24,2.12,2.10,1.92,2.01,1.78,2.09,2.35,2.27,2.51,2.88,2.68,2.86,2.60,2.32,2.65,2.90,2.74,2.35,2.44,2.08,1.97,1.61,1.65,1.24,1.59,1.33,1.64,1.77,1.61,1.28,1.52,1.64,1.38,1.22,1.59,1.69,1.51,1.51,1.84,1.86,1.71,2.01,2.33,2.30,2.37,2.81,2.81,2.23,2.25,1.83,1.61,1.23,1.44,1.49,1.61,2.00,1.87,2.24,1.89,1.90,2.47,2.64,2.28,2.72,2.57,2.12,2.11,1.83,1.66,1.58,1.72,1.32,1.11,0.97,0.96,0.83,0.77,0.84,1.11,1.12,1.45,1.44,1.18,1.45,1.49,1.72,2.05,2.22,2.58,2.83,3.31,3.18,3.20,3.20,2.72,2.70,2.20,2.18,1.80,1.76,1.58,1.49,1.59,1.57,1.83,2.19,2.24,2.42,2.74,2.48,2.15,2.29,2.43,2.17,1.86,2.24,2.25,1.85,2.01,2.33,2.19,1.83,2.16,2.48,2.80,2.71,2.36,2.58,2.45,2.17,2.09,1.99,1.88,1.99,1.98,2.33,2.31,2.70,3.01,3.31,3.08,2.70,3.19,3.19,2.79,2.71,3.09,3.02,2.70,2.91,3.26,3.01,2.76,3.32,2.90,3.27,3.23,3.16,2.76,2.51,2.48,2.31,2.28,2.27,1.99,2.28,2.78,3.14,3.85,3.65,3.36,3.91,4.14,3.69,4.72,13.74,12.87,9.93,8.88,7.17,5.64,5.15,5.21,4.98,4.68,4.97,5.15,5.05,4.89,5.14,5.10,5.17,5.30,5.41,5.62,6.20,6.20,5.54,6.52,6.41,6.95,6.46,6.14,6.82,6.88,6.03,6.41,7.29,6.83,6.96,7.42,6.82,7.45,6.22,7.36,6.52,6.97,6.55,5.97,6.06,6.17,5.89,5.50,5.78,6.38,5.93,5.17,6.16,6.49,6.12,6.00,6.68,6.40,6.64,6.52,5.44,6.30,6.64,5.66,6.21,6.46,6.35,6.24,7.68,7.97,8.07,9.05,9.08,9.05,9.50,9.16,10.25,10.03,11.08,11.01,11.78,12.10,12.78,13.02,14.01,14.70,15.25,15.01,14.65,14.71,14.22,12.70,13.37,14.34,13.11,11.61,12.47,13.01,11.94,11.26,10.02,9.42,9.22,9.29,8.76,8.86,9.35,8.33,8.07,7.77,7.61,7.17,7.51,7.17,7.63,7.80,8.66,9.22,9.29,10.89,11.10,11.84,12.91,12.42,12.78,14.01,13.54,14.69,14.19,14.50,13.49,12.27,11.30,10.72,9.85,9.41,8.28,7.78,7.26,6.99,6.81,6.41,6.29,5.85,6.28,5.91,6.31,6.23,6.88,6.59,6.38,6.97,7.26,7.32,7.86,8.59,8.57,9.82,9.77,10.71,11.27,12.08,13.18,13.51,14.38,14.22,14.41,15.09,13.95,12.53,12.28,11.80,10.77,10.68,9.60,9.37,8.76,8.40,8.11,8.37,7.79,8.14,8.71,8.68,8.09,8.79,9.00,8.95,8.88,9.81,9.68,9.88,10.31,10.54,10.50,11.14,11.80,11.84,11.66,13.06,13.75,13.06,12.50,13.43,12.49,11.59,11.77,11.25,11.56,11.02,11.04,10.94,10.76,11.79,11.58,11.81,12.25,11.82,12.49,12.20,11.47,11.67,12.04,11.69,11.56,11.65,12.03,11.67,11.33,11.94,12.28,12.11,13.05,12.55,12.01,11.58,11.98,11.71,11.29,11.29,11.34,10.81,10.83,11.55,10.92,11.86,11.79,12.73,12.81,13.23,13.42,13.83,14.47,14.42,14.88,14.52,14.51,14.42,13.90,13.75,14.25,14.02,13.47,13.54,13.73,13.38,12.65,12.41,11.45,12.07,11.19,11.98,11.12,11.82,11.98,12.12,12.02,12.11,12.81,12.68,13.34,12.63,12.83,13.13,13.78,13.66,13.94,13.54,12.89,13.23,13.06,12.44,11.66,11.62,10.75,10.84,11.09,10.42,10.94,10.70,10.99,11.62,11.48,12.43,12.76,13.38,13.19,12.16,12.26,11.05,10.88,10.36,10.14,10.56,10.34,10.72,10.51,10.63,10.18,10.55,10.74,11.01,11.52,11.40,11.47,10.68,10.53,10.08,10.67,9.79,10.30,9.82,9.78,9.78,10.04,9.73,10.51,10.98,12.04,12.23,11.80,11.31,10.67,10.07,10.28,10.95,10.26,9.87,11.03,10.81,9.94,10.54,11.34,10.64,10.40,11.28,11.61,11.06,11.78,12.28,12.32,11.94,12.01,12.65,12.20,12.12,12.81,12.90,12.62,12.71,13.31,12.51,12.75,13.36,14.54,14.83,14.35,15.76,17.95,13.33,12.15,9.47,8.18,5.75,4.60,4.36,4.02,3.85,3.74,3.67,4.78,4.09,3.42,3.90,4.29,4.24,4.14,4.79,4.49,4.81,5.04,4.58,5.01,4.98,5.11,4.79,4.47,5.31,5.33,4.74,4.58,4.70,4.56,3.53,4.65,4.18,4.89,4.44,5.04,4.76,5.00,4.50,5.47,4.83,4.72,4.77,4.28,4.17,3.77,3.22,3.69,3.05,2.73,3.85,3.70,4.37,4.64,4.76,4.49,4.57,5.24,5.21,4.91,5.04,5.13,5.17,5.23,6.72,7.42,7.79,9.37,9.51,9.60,10.08,10.08,10.81,10.77,11.79,11.99,12.91,13.32,13.59,13.97,14.22,14.65,15.35,14.86,14.87,14.76,14.33,13.53,13.60,14.36,13.74,12.99,13.03,13.69,12.81,12.26,11.69,10.47,11.12,10.54,9.69,9.67,10.44,9.20,9.39,8.86,8.59,7.76,7.88,7.70,8.59,8.74,9.39,10.60,10.24,11.58,11.81,12.23,12.89,12.96,12.88,13.91,13.38,14.62,13.99,14.19,13.82,12.87,12.17,11.11,10.53,9.64,8.95,8.61,7.97,7.47,7.29,6.81,6.67,6.63,6.86,6.08,5.92,6.02,6.77,6.47,6.46,7.05,7.47,7.79,8.33,8.91,9.33,10.17,10.50,11.57,12.22,12.76,13.65,13.72,14.26,14.15,14.12,14.59,14.00,13.38,13.40,12.54,11.70,11.32,10.40,10.15,9.39,9.04,8.74,8.96,8.64,8.83,9.24,9.21,8.84,9.66,9.81,9.97,9.94,10.91,10.92,10.88,11.91,12.23,12.16,12.87,13.06,13.62,13.57,14.16,14.42,13.76,13.67,14.14,13.50,12.77,12.90,12.24,12.63,11.73,11.84,11.61,11.38,12.27,12.35,12.51,13.03,12.32,13.19,12.98,12.18,12.31,13.04,12.21,11.97,12.58,12.85,12.03,12.14,12.83,12.90,13.02,13.28,12.81,12.83,12.56,12.65,12.70,12.16,12.09,11.99,11.59,11.47,11.59,11.02,11.80,11.59,12.37,12.81,13.02,13.50,13.95,14.66,14.48,14.79,14.17,14.52,14.03,13.82,13.61,13.69,13.64,13.03,13.13,13.17,12.65,12.26,11.73,11.01,11.85,11.23,11.99,11.60,12.24,12.65,12.94,12.55,12.93,13.41,13.29,13.61,12.90,13.27,13.62,14.09,14.11,14.12,13.68,13.37,13.50,13.12,12.64,11.86,12.01,10.98,11.24,11.75,11.05,11.61,11.45,11.56,12.39,12.27,12.91,13.19,13.66,13.50,12.63,12.62,12.05,11.49,10.68,10.82,10.90,10.97,11.13,11.09,11.07,10.48,10.96,11.03,11.57,11.99,11.98,12.24,11.32,11.08,10.59,11.19,10.67,10.72,10.91,10.09,10.45,10.24,9.96,10.94,11.30,12.10,12.02,11.71,11.20,10.42,9.83,10.76,10.86,10.12,10.38,11.36,11.03,10.47,10.93,11.70,11.03,10.74,11.62,12.24,11.85,12.16,12.69,12.92,12.45,12.87,13.30,13.18,12.93,13.65,13.72,13.54,13.73,13.88,13.39,13.55,14.06,15.04,15.20,14.93,15.63,17.13],[17.52,15.29,12.48,12.70,12.13,11.59,11.27,10.83,11.09,10.29,10.19,9.55,9.66,9.76,9.41,9.23,9.06,9.05,9.00,8.87,8.43,8.51,8.26,7.57,7.34,7.53,7.95,8.37,8.75,9.00,9.52,9.98,9.96,10.49,10.69,11.14,11.50,11.16,11.32,11.66,12.20,11.63,12.00,12.33,12.34,12.73,12.56,13.04,13.18,12.90,12.23,12.34,12.09,11.51,10.73,10.20,9.65,9.45,9.25,8.77,8.61,8.04,7.71,7.02,6.69,6.50,6.12,6.09,6.43,6.16,6.64,6.73,7.41,7.22,7.88,8.06,8.68,8.80,9.64,9.31,9.74,9.65,10.13,10.02,10.56,10.79,10.69,10.28,10.65,10.76,10.27,10.15,10.76,11.11,10.71,10.08,10.51,10.37,10.30,9.86,10.05,9.89,9.92,9.86,9.99,9.49,9.05,9.53,9.95,9.41,9.49,10.07,9.89,10.07,9.84,9.46,9.47,9.41,8.78,8.74,9.01,8.66,8.15,8.27,7.91,7.63,7.29,7.21,7.18,7.37,7.83,7.53,8.40,7.87,9.06,8.70,9.28,9.17,9.42,9.45,9.91,9.71,10.04,10.02,9.51,8.99,9.41,9.73,9.34,9.74,8.91,9.25,9.71,9.92,10.30,9.83,10.12,9.87,10.00,9.64,9.51,9.95,10.30,9.62,9.16,8.76,7.91,7.48,8.39,7.95,8.52,8.42,8.62,9.29,9.21,8.10,8.84,8.97,8.72,8.24,8.70,8.41,7.73,7.84,8.55,7.66,7.17,7.68,8.05,7.33,6.82,7.49,6.80,6.47,6.38,6.59,5.94,6.37,5.56,5.64,5.74,5.41,5.77,5.89,6.01,5.77,5.74,5.82,5.76,5.42,5.78,5.87,5.79,5.27,5.69,6.22,6.98,7.03,7.14,6.67,7.28,6.66,7.01,8.17,7.16,6.84,7.26,6.61,7.00,5.89,6.19,5.68,6.04,5.89,5.90,5.98,5.99,6.01,5.53,5.72,5.63,5.85,5.41,5.95,5.38,6.18,6.26,7.12,7.13,7.92,7.41,7.99,7.64,7.32,7.02,6.92,7.16,6.73,6.46,6.36,6.21,6.11,5.68,5.73,5.75,5.02,4.97,5.15,4.98,4.96,4.22,4.73,5.25,5.57,5.97,5.66,6.21,6.59,7.11,7.96,8.52,8.17,7.90,8.58,8.17,8.39,8.26,7.68,7.89,7.66,7.29,6.90,7.35,6.82,6.50,6.36,6.64,6.26,5.53,5.37,5.71,6.05,6.31,6.05,5.79,6.16,6.49,6.82,7.20,8.13,8.00,8.46,8.56,9.33,9.44,10.30,9.16,9.04,9.53,9.13,9.75,11.45,9.15,6.69,7.44,6.00,5.07,4.97,4.65,4.15,3.40,3.52,3.21,2.66,2.82,2.79,2.45,2.16,2.54,2.42,1.84,1.84,2.29,1.96,1.62,1.86,1.77,2.41,2.68,2.67,2.87,3.18,3.39,3.25,3.86,3.73,4.55,4.48,4.66,4.70,4.90,5.40,4.79,4.33,5.06,5.23,5.99,6.48,6.75,8.08,6.99,5.90,5.62,4.57,4.67,4.04,3.20,2.97,2.55,2.46,2.30,2.24,1.88,2.16,1.74,2.20,1.79,1.97,1.79,2.12,2.57,2.71,2.23,2.29,1.66,2.10,1.67,2.06,1.90,2.23,2.32,2.52,2.64,2.99,3.44,3.92,3.54,3.20,2.67,2.89,3.10,3.03,2.81,3.08,3.28,3.04,2.61,2.87,2.96,2.57,2.38,2.83,2.77,2.20,2.46,2.88,2.76,2.47,2.98,3.21,2.82,3.33,3.79,3.60,4.21,3.50,3.54,3.88,3.54,2.98,3.53,3.78,3.30,3.08,3.79,3.58,3.18,3.26,2.68,3.04,2.67,2.50,2.02,2.18,1.59,1.92,1.44,1.96,1.76,2.00,2.14,2.63,2.91,3.22,2.81,2.95,2.66,2.46,2.42,2.13,2.19,1.82,2.27,2.60,2.35,2.77,3.12,2.91,3.09,2.88,2.56,3.02,3.22,3.11,2.74,2.87,2.31,2.26,1.70,1.78,1.28,1.68,1.40,1.79,2.06,1.93,1.40,1.74,2.00,1.66,1.38,1.90,2.04,1.78,1.79,2.30,2.28,2.08,2.47,2.78,2.73,2.67,3.29,3.32,2.67,2.61,2.20,2.05,1.57,1.86,1.88,2.00,2.50,2.40,2.89,2.40,2.28,2.98,3.21,2.81,3.26,3.13,2.57,2.51,2.27,2.02,1.89,2.14,1.69,1.41,1.27,1.16,1.10,0.83,0.76,0.85,1.26,1.61,1.74,1.38,1.74,1.93,2.12,2.34,2.58,3.02,3.22,3.80,3.69,3.69,3.64,3.16,3.12,2.64,2.50,2.24,2.13,1.96,1.84,1.93,1.78,2.15,2.63,2.66,2.92,3.31,3.01,2.52,2.70,3.01,2.57,2.24,2.72,2.79,2.26,2.34,2.83,2.73,2.24,2.62,3.14,3.32,3.28,2.76,3.11,2.94,2.61,2.44,2.29,2.27,2.39,2.40,2.82,2.76,3.36,3.51,4.05,3.71,3.28,3.79,3.90,3.43,3.22,3.70,3.69,3.26,3.42,3.95,3.64,3.34,3.97,3.35,3.86,3.72,3.63,3.25,2.94,2.93,2.76,2.67,2.78,2.39,2.80,3.38,3.91,4.48,4.36,4.14,4.55,4.81,4.27,5.31,14.08,13.05,10.53,9.56,7.64,6.10,5.67,5.74,5.55,5.05,5.40,5.68,5.57,5.45,5.94,5.70,5.98,6.24,6.27,6.53,7.16,7.34,6.82,8.09,7.69,8.13,7.63,7.14,7.43,7.65,6.85,7.40,8.44,7.77,8.03,8.51,8.14,8.93,7.50,8.08,7.64,8.02,8.00,7.41,7.41,7.26,6.68,6.37,6.51,7.43,6.38,5.69,6.74,6.99,6.36,6.19,6.79,6.78,7.13,6.72,6.33,7.38,7.57,6.95,7.04,7.56,7.47,7.13,8.79,8.85,8.78,9.98,10.12,10.31,10.76,10.48,11.64,11.34,12.41,12.18,13.06,13.11,13.81,14.12,14.87,15.51,15.70,15.90,15.39,15.54,15.30,13.85,14.38,15.16,13.94,12.68,13.16,14.04,12.49,12.21,10.66,10.16,9.77,9.73,9.15,9.09,9.45,8.53,7.76,7.44,7.95,7.39,8.02,7.49,8.21,8.40,9.17,9.84,9.76,11.70,12.18,13.00,14.01,13.46,13.99,14.96,14.30,15.58,15.17,15.47,14.72,13.76,12.51,11.93,10.68,10.39,9.19,8.69,8.04,7.50,7.51,6.77,6.65,6.07,6.62,6.65,6.57,6.68,7.53,7.37,6.88,7.36,8.04,8.31,8.84,9.66,9.69,10.81,10.90,11.93,12.45,13.38,14.30,14.70,15.35,15.30,15.41,15.85,14.96,13.72,13.31,13.05,11.82,11.98,10.69,10.68,9.93,9.56,8.94,9.05,8.60,9.03,9.64,9.38,8.92,9.70,9.83,9.60,9.97,10.80,10.49,10.82,11.44,11.60,11.37,12.09,12.88,12.68,12.56,13.88,14.58,14.19,13.57,14.26,13.39,12.51,12.80,12.34,12.81,12.01,12.43,12.22,12.28,12.78,12.83,13.18,13.53,13.12,13.82,13.38,13.11,13.31,13.54,13.36,13.23,13.17,13.56,13.32,12.97,13.51,13.47,13.49,14.21,14.01,13.45,12.96,13.47,13.35,12.83,12.82,12.94,12.52,12.55,13.07,12.45,13.35,12.97,13.75,13.70,14.04,13.98,14.75,15.21,15.20,15.84,15.47,15.49,15.32,15.04,14.76,15.21,14.98,14.56,14.66,14.60,14.28,13.77,13.55,12.86,13.52,12.65,13.40,12.79,13.03,13.43,13.58,13.48,13.49,14.21,13.87,14.59,13.98,14.16,14.47,14.93,14.90,15.04,14.72,14.08,14.38,14.27,13.60,12.99,13.16,12.33,12.31,12.79,12.10,12.70,12.19,12.74,12.95,13.01,13.61,13.94,14.39,14.22,13.49,13.57,12.41,12.31,11.97,11.76,12.23,11.68,12.53,11.77,12.23,11.39,11.74,11.73,11.60,12.28,12.52,12.35,11.69,11.89,11.42,12.16,10.98,11.85,10.96,11.25,11.26,11.61,11.26,11.79,12.43,13.31,13.56,12.99,12.61,12.04,11.21,11.55,12.42,11.80,11.12,12.21,12.24,11.47,11.74,12.71,12.31,11.86,12.48,12.91,12.63,12.87,13.50,13.61,13.08,13.14,13.99,13.58,13.27,14.10,14.29,14.02,13.79,14.43,13.48,13.77,14.43,15.16,15.35,14.82,16.15,17.88,13.84,12.64,10.01,8.63,6.17,4.71,4.74,4.07,4.11,3.66,3.90,5.10,4.70,3.48,4.30,4.96,4.70,4.32,5.24,5.00,5.48,5.51,4.71,5.18,4.68,4.74,4.69,4.34,4.28,4.40,4.42,4.60,4.18,4.47,3.24,3.72,3.70,4.16,4.16,4.35,4.39,4.84,4.65,5.54,4.84,4.68,4.41,4.22,4.08,3.67,4.10,3.70,3.84,3.62,4.03,3.89,4.28,4.48,4.57,3.93,4.41,5.02,4.79,4.79,5.18,5.31,5.48,5.67,7.37,8.17,8.74,10.33,10.53,11.06,11.51,11.99,12.47,12.54,13.09,13.50,14.31,14.84,15.16,15.49,15.63,15.80,16.10,15.95,15.73,15.86,15.55,14.97,14.86,15.49,14.96,14.34,14.27,14.84,14.13,13.63,12.98,11.90,12.34,11.90,11.27,11.11,11.63,10.61,10.58,9.84,9.79,9.41,9.41,9.09,9.95,9.89,10.70,11.99,11.74,13.03,13.40,13.40,14.20,14.00,13.85,14.72,14.34,15.47,15.06,15.33,15.20,14.21,13.58,12.63,12.15,11.01,10.50,9.85,9.22,8.54,8.55,8.04,7.82,7.70,7.65,7.03,6.38,6.38,7.16,7.07,7.17,7.82,8.42,8.67,9.57,10.01,10.79,11.53,12.21,12.89,13.67,14.00,15.00,14.94,15.28,15.26,15.24,15.70,15.35,14.73,14.65,13.82,13.08,12.71,11.80,11.74,10.99,10.38,10.04,10.88,10.35,10.34,11.09,11.10,10.62,11.48,11.67,11.53,11.73,12.71,12.48,12.32,13.53,13.75,13.36,13.90,14.61,14.86,14.58,15.26,15.59,15.23,15.11,15.40,14.70,14.15,14.20,13.50,13.88,13.04,13.23,12.97,12.99,13.54,13.70,13.79,14.24,13.59,14.32,14.13,13.58,13.67,14.15,13.38,13.45,13.65,13.80,13.29,13.35,13.83,13.64,13.86,13.95,13.69,13.75,13.53,13.56,13.61,12.92,12.91,13.22,12.79,12.79,13.08,12.59,13.27,12.88,13.66,13.99,14.13,14.46,15.06,15.58,15.35,15.75,15.26,15.40,14.97,14.84,14.58,14.81,14.62,14.21,14.34,14.38,13.96,13.42,13.08,12.46,13.31,12.90,13.32,12.94,13.12,13.40,13.75,13.65,13.92,14.13,14.01,14.55,14.11,14.19,14.54,14.96,15.10,15.13,14.79,14.31,14.61,14.34,13.82,13.13,13.33,12.56,12.72,13.08,12.52,12.84,12.45,12.90,13.24,13.44,13.41,13.80,14.14,13.82,13.11,13.18,12.69,12.32,11.96,12.22,12.59,12.54,12.83,12.43,12.58,11.99,12.31,12.39,12.82,13.26,13.31,13.48,12.50,12.36,12.05,12.60,11.97,12.19,12.11,11.51,11.83,11.32,11.11,11.37,11.71,12.58,12.40,12.06,11.76,11.23,10.47,11.58,11.88,11.12,11.17,12.40,12.00,11.71,12.05,12.72,12.49,12.15,12.65,13.21,12.97,12.95,13.48,13.66,13.47,13.75,14.07,13.84,14.00,14.56,14.63,14.58,14.59,15.04,14.52,14.60,15.05,15.69,15.86,15.50,16.07,17.12],[19.26,17.96,15.53,15.57,14.91,15.06,14.27,13.64,14.30,13.57,13.14,12.70,12.69,12.61,12.21,11.96,12.10,11.63,11.45,11.55,11.09,10.98,10.68,10.22,9.58,10.14,10.36,10.94,11.49,11.55,12.22,12.92,12.60,13.36,13.18,13.88,14.29,13.81,14.05,14.61,15.56,14.48,14.70,15.61,15.45,15.95,16.30,16.39,17.22,16.20,15.62,15.81,15.31,14.58,13.68,13.36,12.87,12.29,12.25,11.59,11.31,10.54,10.19,8.99,8.59,8.69,7.90,8.44,8.62,7.92,8.36,8.91,9.54,9.94,10.44,10.97,11.62,11.80,12.56,12.33,13.26,12.82,13.54,13.39,13.87,14.26,13.86,13.06,13.96,13.73,13.73,13.53,14.26,14.83,14.14,13.53,13.99,14.10,13.68,12.68,13.66,13.71,12.68,12.60,13.43,12.82,11.96,12.21,12.71,12.07,11.73,12.29,12.61,12.62,12.40,11.93,11.76,11.87,11.25,11.13,11.47,11.24,10.52,10.56,10.11,9.86,9.26,9.31,9.00,9.59,10.34,10.02,11.10,10.80,11.78,11.42,12.38,12.24,12.54,12.61,13.16,12.66,13.32,13.17,12.38,11.91,12.56,13.02,12.26,12.76,12.10,12.04,12.80,13.03,12.97,12.79,13.06,12.94,13.47,12.48,12.13,12.99,13.43,12.83,11.76,11.48,10.48,10.48,11.67,10.81,11.91,11.44,12.03,12.47,11.78,11.05,11.82,11.90,10.91,10.77,11.33,11.05,10.02,10.06,11.09,10.02,9.25,9.70,10.91,9.51,8.88,9.89,9.02,8.29,8.33,8.56,7.89,8.57,7.57,7.52,7.80,6.94,7.65,7.39,8.01,7.35,7.11,7.16,7.24,6.51,7.14,7.33,7.45,7.06,7.44,7.94,8.81,9.03,9.61,8.99,10.29,9.57,9.33,10.38,10.94,9.63,9.93,9.09,9.48,8.01,8.23,7.50,7.96,7.54,7.64,7.88,7.86,7.63,7.31,7.64,7.31,7.41,7.21,7.84,7.27,8.37,8.57,9.31,9.72,10.46,10.35,10.93,10.15,10.11,9.73,9.71,9.86,9.01,8.56,8.62,8.68,7.96,7.22,8.11,7.60,6.58,6.51,6.94,6.62,5.94,5.58,6.04,7.04,7.41,7.89,7.55,8.32,8.84,9.32,10.45,11.39,11.38,10.42,11.49,10.79,11.45,11.53,10.49,10.41,10.19,9.68,9.24,9.41,9.15,8.60,8.12,8.33,7.98,7.50,7.09,7.50,7.91,8.41,8.00,7.43,8.09,8.65,9.05,9.43,10.88,10.67,11.38,11.38,11.55,12.17,12.24,12.13,11.44,12.37,12.44,12.42,12.39,10.24,8.07,9.34,7.73,6.64,6.56,6.42,5.83,4.81,5.15,4.71,4.02,4.05,4.21,3.66,3.11,3.62,3.75,2.82,2.77,3.50,3.11,2.48,2.93,2.65,3.50,3.92,3.63,3.79,4.24,4.61,4.26,5.20,5.04,6.10,6.03,6.14,6.13,6.76,7.37,6.28,5.95,6.79,6.78,7.21,8.06,8.14,9.64,8.35,7.74,7.39,5.98,6.33,5.38,4.34,4.04,3.55,3.59,3.21,3.16,2.82,3.24,2.77,3.52,2.89,3.09,2.75,3.43,4.38,4.49,3.68,3.60,2.51,3.09,2.33,2.90,2.72,3.29,3.55,3.74,3.89,4.70,5.35,5.79,5.48,5.05,4.08,4.65,4.73,4.54,4.13,4.97,5.36,4.86,4.02,4.63,4.83,3.75,3.70,4.46,4.24,3.27,3.77,4.31,3.85,3.53,4.39,4.68,3.88,4.74,5.33,4.99,5.69,4.70,4.95,5.46,4.99,4.31,5.23,5.47,4.85,4.69,5.68,5.70,4.94,5.02,4.39,4.93,4.38,3.84,3.18,3.16,2.21,2.66,1.92,3.04,2.79,3.12,3.42,4.17,4.77,5.22,4.47,4.63,4.27,3.88,3.80,3.28,3.51,2.55,3.13,3.65,3.63,3.68,4.39,4.33,4.65,4.40,3.89,4.32,5.03,4.97,4.14,4.37,3.40,3.35,2.47,2.64,1.63,2.59,2.13,3.15,3.45,3.08,2.10,3.11,3.28,2.71,2.32,3.08,3.45,3.00,2.94,3.89,3.92,3.56,4.07,5.00,4.87,5.13,5.76,5.93,4.97,4.64,3.78,3.40,2.57,2.92,2.96,2.85,3.99,3.74,4.56,3.92,3.68,4.63,5.10,4.41,5.11,5.03,4.06,4.16,3.77,3.47,3.06,3.33,2.61,2.09,2.03,1.74,1.59,1.39,1.00,0.77,1.10,1.50,1.99,2.13,2.68,3.00,3.52,4.08,4.47,5.48,5.66,6.62,6.18,6.06,6.33,5.38,5.34,4.47,4.13,3.50,3.47,2.76,2.82,2.50,2.57,2.62,3.46,3.72,3.81,4.42,3.70,3.20,3.71,3.76,3.23,2.84,3.75,3.64,2.86,3.55,4.03,3.93,3.25,3.90,4.62,4.67,5.11,4.27,4.90,4.77,3.91,3.73,3.42,3.50,3.51,3.55,4.02,4.24,5.12,5.60,6.03,5.41,4.75,5.71,5.57,4.72,4.77,5.45,5.03,4.43,5.09,5.66,4.86,4.57,5.62,4.94,5.94,5.77,5.86,5.19,4.43,4.75,4.08,4.26,4.39,3.83,4.32,5.13,5.78,7.12,6.26,5.97,7.09,7.19,6.17,7.15,14.33,13.72,11.72,10.80,9.20,8.13,7.35,8.06,7.56,7.42,7.58,7.32,7.20,7.79,8.06,7.65,7.94,8.87,8.53,8.94,9.67,9.87,10.08,11.30,10.05,10.99,10.46,9.58,10.08,10.57,9.91,10.03,11.01,10.37,10.38,10.84,10.84,11.45,10.01,11.29,10.57,11.13,10.68,9.29,9.73,10.10,9.25,9.52,9.29,9.46,8.79,8.09,8.82,9.14,8.82,9.06,9.48,9.46,10.07,9.53,9.03,10.18,10.65,9.98,9.30,10.97,10.79,9.51,10.92,10.72,10.55,11.64,11.70,12.03,12.66,12.57,13.83,13.38,14.44,14.10,15.43,15.01,16.08,16.20,16.92,17.61,17.84,17.84,17.47,17.22,17.02,15.97,16.12,16.64,16.12,14.74,15.48,15.56,14.21,14.31,13.12,12.25,11.64,11.08,10.72,10.47,10.86,10.00,9.47,9.41,9.43,9.28,9.85,9.41,10.00,10.24,11.58,12.08,12.32,13.98,14.32,15.06,15.87,15.38,15.73,16.93,16.41,17.59,17.08,16.96,16.87,15.80,14.79,14.02,13.24,12.55,11.24,10.70,9.95,9.24,9.64,8.61,8.55,8.31,8.47,8.65,9.12,8.98,9.57,9.41,8.92,9.18,9.82,10.15,10.63,11.64,11.72,12.81,13.05,14.04,14.49,15.48,16.49,16.99,17.51,17.78,17.74,17.90,16.94,16.18,15.34,15.27,13.84,14.03,12.92,12.61,12.04,11.46,11.01,11.16,10.71,11.18,11.50,11.35,10.76,11.80,11.69,11.56,12.13,12.90,12.53,12.72,13.61,13.84,13.60,14.30,14.99,15.02,14.65,16.07,16.69,16.46,15.64,16.66,15.49,14.43,15.03,14.25,15.20,14.09,14.69,14.40,14.44,15.15,15.25,15.49,16.32,15.86,16.98,16.28,15.32,15.97,16.65,15.43,15.21,16.29,16.29,15.34,15.52,16.61,16.17,15.98,16.96,16.37,15.93,15.53,16.54,16.29,15.88,16.03,15.93,15.34,15.19,15.72,14.95,15.73,15.29,16.40,16.14,16.50,16.08,17.10,17.71,17.99,18.91,18.08,18.42,18.52,18.14,17.22,18.22,17.70,16.85,17.35,16.95,16.67,16.34,15.81,15.15,16.08,15.17,16.13,15.48,16.15,16.59,16.82,16.13,16.47,17.57,16.92,17.67,16.58,16.69,17.78,18.14,18.11,18.21,17.45,16.88,17.13,17.00,16.26,15.34,15.53,14.52,14.48,15.28,14.52,15.41,15.18,15.51,16.15,15.49,16.78,16.34,16.76,16.83,15.83,16.54,15.32,15.36,14.56,14.50,14.68,14.01,14.78,13.91,14.41,13.67,13.66,13.39,13.33,14.06,14.68,14.42,13.40,14.25,13.63,14.20,13.32,13.92,13.13,13.48,13.57,14.09,13.55,14.70,14.97,16.19,16.27,15.62,15.16,14.51,13.55,13.92,14.95,13.99,13.24,14.58,14.93,13.53,13.83,15.26,14.82,13.96,14.64,15.64,15.01,14.96,15.82,16.21,14.96,15.20,16.36,16.22,15.58,16.60,17.13,16.70,16.10,16.66,15.75,15.81,16.67,17.21,17.50,17.37,17.80,19.22,13.60,12.97,10.56,9.17,7.15,5.77,5.59,5.23,5.44,5.05,5.40,6.62,5.85,5.64,5.76,6.44,5.85,5.83,6.41,6.58,7.27,7.14,5.98,6.39,5.74,6.21,5.99,5.04,4.69,5.38,4.69,4.67,4.79,4.42,3.48,5.42,4.55,5.21,4.72,6.23,6.43,6.88,6.66,6.16,6.65,6.21,5.17,4.94,5.25,4.19,3.85,4.94,4.31,4.65,4.84,4.46,5.59,6.12,5.86,4.25,5.32,6.11,6.22,6.23,6.84,7.01,7.10,7.38,8.99,10.00,10.46,11.81,12.15,12.87,13.44,13.98,14.57,14.96,15.56,15.85,17.17,17.10,18.08,17.71,18.15,18.23,18.81,18.52,18.21,18.04,17.44,16.80,16.28,17.31,17.01,16.09,15.53,16.30,15.93,15.40,15.05,13.77,14.07,13.95,13.24,13.17,14.07,12.99,13.41,12.39,12.70,12.02,11.93,11.07,12.00,11.80,12.69,13.40,13.77,14.47,15.14,14.79,15.73,15.30,15.18,16.23,15.39,17.24,16.93,17.10,17.35,15.98,15.33,14.35,14.14,12.86,12.67,11.78,11.20,10.39,11.05,10.19,10.35,9.92,10.42,9.10,8.34,7.93,8.71,8.81,9.28,9.61,10.34,10.70,11.25,11.84,12.80,13.37,14.27,14.84,15.77,16.14,17.36,17.33,17.41,17.78,18.01,18.30,17.82,17.52,16.98,16.26,15.39,14.90,14.24,13.46,13.17,12.10,12.05,13.38,12.84,12.42,13.41,13.82,12.97,13.52,14.37,14.39,13.95,14.96,15.29,14.99,15.24,16.16,15.91,16.03,16.59,17.38,16.91,17.06,18.17,17.30,17.32,18.21,17.59,16.68,16.98,15.93,16.73,15.34,15.70,15.69,15.57,16.50,16.55,16.42,17.44,16.75,17.61,17.19,16.12,16.67,17.19,16.01,15.96,16.27,16.58,15.62,15.71,16.47,15.90,15.74,16.22,15.68,15.23,15.20,15.97,15.92,14.79,15.41,15.87,14.80,15.04,15.66,15.54,16.08,15.75,16.82,17.01,17.33,17.61,18.16,18.96,18.92,19.28,18.48,18.57,18.08,17.69,17.40,18.17,17.15,16.87,17.49,17.61,16.74,16.39,16.23,15.40,16.13,15.37,15.93,15.30,15.31,15.63,16.34,15.82,16.31,16.80,16.43,17.22,16.69,16.47,17.32,17.87,18.19,18.41,17.45,17.08,17.91,17.59,16.74,16.22,15.95,15.43,15.15,15.59,14.93,15.29,14.69,15.11,15.10,14.96,15.13,15.14,15.38,15.25,14.88,14.55,13.89,14.30,14.26,14.41,14.69,14.49,15.34,14.75,15.43,14.45,15.03,14.73,15.46,16.01,16.16,16.38,15.11,15.15,14.66,15.09,14.39,14.59,13.97,13.62,13.47,13.30,13.02,13.50,13.55,13.77,13.70,12.67,13.29,12.66,12.06,12.80,13.44,13.05,12.84,14.17,14.16,13.82,14.01,14.81,14.44,14.20,14.93,15.45,14.92,15.12,15.86,16.14,15.55,16.23,16.71,16.52,16.53,17.41,17.61,17.32,17.29,18.04,17.44,17.11,17.69,18.14,18.46,18.26,17.71,18.25],[17.98,16.39,13.59,13.65,12.89,12.51,12.15,11.54,11.90,11.14,11.00,10.37,10.33,10.42,10.28,9.94,10.00,9.80,9.71,9.52,9.28,9.16,8.92,8.43,8.09,8.39,8.52,9.26,9.51,9.62,10.32,10.80,10.61,11.18,11.23,11.93,12.23,11.75,12.05,12.38,13.32,12.52,12.74,13.10,13.08,13.75,14.06,14.29,14.95,14.30,13.26,13.33,12.93,12.43,11.49,11.22,10.28,10.14,10.02,9.66,9.29,8.69,8.31,7.60,7.40,7.25,6.87,6.79,6.94,6.64,7.28,7.32,7.89,7.98,8.47,8.81,9.41,9.68,10.09,9.97,10.70,10.36,11.13,10.81,11.49,11.59,11.43,10.77,11.40,11.34,11.13,11.23,11.59,11.95,11.64,11.02,11.56,11.46,10.90,10.20,11.27,11.03,10.32,10.15,10.96,10.45,9.96,10.31,10.61,9.96,10.05,10.51,10.44,10.81,10.30,10.03,10.20,10.05,9.33,9.58,9.73,9.55,8.73,9.09,8.79,8.35,8.02,7.70,7.80,7.99,8.29,8.02,9.01,8.51,9.28,9.24,10.03,10.03,10.15,10.16,10.62,10.21,10.90,10.88,10.26,9.53,10.35,10.65,10.19,10.33,9.61,10.25,10.61,10.67,10.89,10.82,10.75,10.97,11.06,10.39,10.41,10.97,10.98,10.40,9.77,9.29,8.45,8.30,9.28,8.69,9.53,9.27,9.64,10.01,9.89,8.83,9.61,9.81,9.11,8.67,9.41,9.17,8.31,8.52,9.32,8.31,7.80,8.17,9.08,8.08,7.57,8.30,7.72,7.18,7.24,7.27,6.84,7.18,6.56,6.45,6.43,5.81,6.29,6.01,6.52,6.46,5.93,6.20,6.25,5.57,6.21,6.49,6.57,5.91,6.75,7.15,7.79,7.79,7.88,7.43,8.09,7.41,7.76,8.13,7.99,7.96,7.97,7.70,7.82,7.06,7.07,6.55,6.83,6.76,6.88,6.97,7.09,6.97,6.45,6.62,6.34,6.65,6.17,6.86,6.39,7.16,7.23,7.79,7.93,8.70,8.42,9.26,8.64,8.52,8.19,8.11,8.24,7.68,7.39,7.25,7.28,6.85,6.30,6.64,6.67,5.89,5.51,5.60,5.52,5.35,5.30,5.31,6.08,6.49,7.09,6.76,7.22,7.62,7.93,8.98,9.69,9.55,8.73,9.69,9.20,9.77,9.69,8.66,8.77,8.58,8.25,7.86,8.01,7.90,7.47,7.21,7.27,7.21,6.50,6.51,6.75,7.09,7.53,7.13,6.71,7.24,7.53,7.75,7.94,9.20,8.72,9.51,9.71,9.84,10.48,10.55,10.44,9.99,10.30,10.65,10.40,12.22,10.03,7.65,8.42,7.05,6.02,5.94,5.60,5.16,4.29,4.53,4.10,3.41,3.65,3.67,3.13,2.86,3.33,3.18,2.54,2.73,3.10,2.71,2.38,2.72,2.58,3.25,3.78,3.40,3.72,4.03,4.24,4.03,4.69,4.58,5.28,5.31,5.40,5.36,5.74,6.26,5.46,5.07,5.88,5.95,6.66,7.38,7.45,8.95,7.84,6.80,6.41,5.30,5.45,4.81,4.00,3.70,3.12,3.12,2.95,2.86,2.66,2.90,2.63,3.01,2.49,2.71,2.23,2.63,3.41,3.55,2.82,2.99,2.37,2.69,2.36,2.60,2.53,2.90,2.95,3.23,3.29,3.83,4.35,4.79,4.41,4.05,3.21,3.64,3.75,3.71,3.33,3.89,4.24,3.95,3.26,3.58,3.86,3.21,2.92,3.53,3.47,2.77,3.03,3.49,3.28,2.96,3.52,3.91,3.39,3.95,4.53,4.40,4.97,4.23,4.29,4.73,4.44,3.90,4.58,4.78,4.30,4.08,5.03,4.90,4.30,4.37,3.63,4.00,3.34,3.10,2.53,2.69,2.12,2.43,2.08,2.52,2.46,2.66,2.79,3.24,3.70,4.06,3.36,3.37,3.12,2.74,2.90,2.36,2.64,2.15,2.47,3.03,2.85,3.01,3.49,3.44,3.58,3.51,3.03,3.36,3.83,3.75,3.25,3.28,2.76,2.59,2.16,2.30,1.66,2.23,2.00,2.29,2.57,2.10,1.65,2.35,2.42,1.60,1.74,2.48,2.33,2.07,2.41,2.83,2.59,2.58,3.10,3.37,3.20,3.42,4.03,4.25,3.69,3.74,3.00,2.95,2.29,2.47,2.56,2.32,3.16,2.74,3.37,2.77,2.90,3.79,4.20,3.76,4.29,4.26,3.75,3.71,3.14,2.98,2.88,3.11,2.56,2.18,1.93,1.84,1.52,1.40,1.30,0.85,0.77,0.93,1.32,1.49,1.99,2.36,2.94,3.17,3.74,4.14,4.46,5.17,4.97,4.79,4.86,4.33,4.08,3.56,3.20,2.73,2.52,1.97,1.87,1.55,1.49,1.78,2.31,2.33,2.56,2.90,2.66,2.15,2.45,2.75,2.30,2.14,2.70,2.75,2.30,2.58,3.11,3.01,2.67,3.15,3.70,3.87,4.06,3.48,3.77,3.52,2.93,2.68,2.39,2.22,2.26,2.19,2.60,2.55,3.19,3.45,3.81,3.45,2.98,3.63,3.65,3.03,3.02,3.60,3.49,3.01,3.48,3.92,3.54,3.42,4.12,3.68,4.15,4.00,4.08,3.81,3.11,3.14,2.65,2.81,2.74,2.35,2.80,3.41,3.92,4.88,4.32,4.14,4.75,4.86,4.31,5.37,14.25,13.67,11.39,10.24,8.31,6.68,6.19,6.64,6.26,5.77,6.20,5.90,5.88,6.47,6.52,6.26,6.49,6.72,6.73,7.07,7.77,7.73,7.58,8.82,8.27,8.94,8.20,7.98,8.68,8.62,8.17,7.89,9.48,8.95,8.17,9.36,8.29,9.72,8.01,9.32,8.09,9.07,8.35,7.74,7.66,8.02,7.32,7.29,7.42,7.65,7.36,6.55,7.17,7.99,6.99,7.17,7.47,7.75,8.22,7.91,7.63,7.81,8.31,7.89,7.32,8.47,7.95,7.75,9.26,9.43,9.37,10.63,10.55,10.67,11.15,10.89,11.98,11.72,12.88,12.64,13.70,13.73,14.53,14.81,15.57,16.24,16.68,16.49,16.42,15.93,15.64,14.32,14.69,15.62,14.53,13.34,14.18,14.52,13.21,12.93,11.64,10.97,10.65,10.21,9.81,9.75,10.24,9.35,8.70,8.55,8.68,8.08,8.52,8.39,8.76,9.13,10.16,10.80,10.72,12.63,12.72,13.55,14.33,13.80,14.16,15.57,15.05,16.32,15.63,15.75,15.17,13.94,13.31,12.45,11.46,10.96,9.73,9.31,8.59,8.18,7.85,7.57,7.21,6.85,6.55,7.31,7.36,7.78,8.16,8.14,7.58,8.18,8.50,8.73,9.22,10.15,10.07,11.24,11.41,12.40,13.09,13.81,14.99,15.26,15.96,16.06,16.30,16.69,15.73,14.40,14.07,13.51,12.44,12.33,11.15,11.02,10.30,10.04,9.47,9.60,9.15,9.58,10.06,9.93,9.37,10.23,10.35,10.31,10.71,11.42,11.28,11.49,12.24,12.35,12.28,12.90,13.62,13.77,13.37,14.52,15.46,14.77,14.24,15.11,14.30,13.30,13.62,12.91,13.40,12.61,12.92,12.79,13.07,13.54,13.49,13.84,14.38,14.02,14.93,14.42,13.68,14.17,14.59,13.92,13.68,14.19,14.43,13.74,13.63,14.50,14.43,14.09,15.16,14.68,14.11,13.63,14.40,14.20,13.79,13.84,13.75,13.21,13.23,13.81,13.29,14.05,13.76,14.64,14.51,15.03,14.72,15.50,16.37,16.50,17.26,16.49,16.58,16.59,16.14,15.57,16.37,16.05,15.31,15.52,15.44,14.87,14.62,14.20,13.60,14.24,13.37,14.13,13.42,13.92,14.48,14.71,14.22,14.47,15.52,14.98,15.77,14.80,14.96,15.72,16.21,16.13,16.37,15.67,15.08,15.40,15.25,14.49,13.74,13.87,13.13,13.04,13.40,12.65,13.39,13.06,13.41,14.00,13.55,14.62,14.57,15.16,15.07,14.17,14.52,13.17,13.28,12.60,12.49,12.63,12.25,12.90,12.34,12.80,12.09,12.33,12.33,12.43,13.07,13.21,13.22,12.38,12.68,12.00,12.69,11.74,12.16,11.47,11.67,11.91,12.17,11.70,12.42,13.16,14.16,14.40,13.76,13.25,12.69,11.90,12.19,13.10,12.28,11.55,12.80,12.98,11.95,12.13,13.45,12.79,12.13,12.94,13.61,13.06,13.45,14.18,14.33,13.50,13.71,14.66,14.42,13.99,15.04,15.35,14.90,14.50,15.19,14.16,14.36,15.22,16.19,16.43,16.26,17.10,18.54,13.55,12.79,10.28,8.88,6.59,5.04,4.99,4.56,4.51,4.14,4.35,5.23,4.85,4.25,4.88,5.06,4.86,4.98,5.21,5.46,5.88,5.72,5.35,5.56,5.36,5.34,5.02,4.95,5.36,4.91,3.67,3.68,4.96,4.13,3.16,4.18,3.87,5.57,5.44,5.08,5.03,5.56,5.39,5.76,5.57,5.38,5.53,4.73,5.08,4.07,3.82,4.24,3.98,3.20,3.84,3.54,4.20,4.20,4.28,3.31,4.38,4.87,5.10,4.89,5.25,5.56,5.52,5.87,7.91,8.96,9.09,10.74,10.73,11.13,11.63,12.25,12.75,12.98,13.74,13.97,15.00,15.10,16.08,15.96,16.49,16.55,17.11,16.78,16.60,16.29,15.79,15.22,15.05,15.79,15.28,14.54,14.44,15.12,14.56,13.93,13.50,12.19,12.58,12.36,11.55,11.46,12.47,11.27,11.60,10.77,10.50,9.85,10.01,9.36,10.28,10.23,11.11,12.06,11.91,13.07,13.51,13.50,14.34,14.10,14.09,15.22,14.55,16.03,15.47,15.62,15.62,14.50,13.82,12.79,12.35,11.33,10.81,10.01,9.63,8.96,8.99,8.43,8.51,8.38,8.34,7.80,7.03,6.82,7.51,7.78,7.94,8.40,8.88,9.19,9.79,10.20,11.02,11.77,12.37,13.38,13.95,14.46,15.51,15.55,15.95,16.25,16.36,16.59,16.04,15.54,15.15,14.40,13.42,13.20,12.42,11.75,11.23,10.49,10.44,11.51,10.91,10.70,11.49,11.79,11.23,11.63,12.06,12.33,12.11,13.01,13.09,12.93,13.60,14.07,13.98,14.31,14.75,15.50,15.10,15.47,16.43,15.44,15.61,16.39,15.91,15.07,15.25,14.12,14.58,13.54,13.67,13.49,13.88,14.58,14.52,14.69,15.46,14.81,15.68,15.25,14.45,14.69,15.22,14.25,14.13,14.54,14.80,13.85,14.03,14.69,14.44,14.29,14.75,14.26,13.99,13.93,14.46,14.27,13.64,13.89,14.06,13.36,13.71,14.01,13.76,14.11,13.89,14.81,15.06,15.46,15.85,16.25,17.21,17.07,17.39,16.64,16.71,16.40,16.02,15.71,16.27,15.65,15.27,15.55,15.69,14.87,14.39,14.09,13.46,14.21,13.66,14.18,13.85,14.05,14.15,14.68,14.23,14.87,15.21,14.97,15.61,14.97,14.97,15.65,16.23,16.53,16.62,15.82,15.48,16.09,15.67,14.82,14.21,14.17,13.55,13.54,13.85,13.31,13.56,13.06,13.30,13.51,13.28,13.92,14.03,14.39,14.06,13.42,13.48,12.67,13.01,12.51,12.71,12.86,13.06,13.41,13.12,13.33,12.67,13.12,12.95,13.84,14.20,14.12,14.40,13.42,13.30,12.73,13.07,12.57,12.46,12.40,11.81,12.25,12.10,11.27,12.01,11.91,12.64,12.44,11.80,11.81,11.31,10.81,11.66,12.01,11.51,11.27,12.74,12.28,12.07,12.18,13.18,12.71,12.20,13.26,13.83,13.15,13.60,14.19,14.37,13.96,14.47,14.95,14.71,14.74,15.60,15.86,15.57,15.60,16.27,15.64,15.32,16.11,16.74,16.96,16.74,16.95,17.66],[18.36,16.63,13.72,13.80,12.69,12.68,11.99,11.46,11.90,11.19,10.88,10.18,10.59,10.45,10.22,9.67,9.88,9.92,9.74,9.29,8.90,9.01,8.67,8.05,7.94,7.93,8.47,9.11,9.54,9.67,10.39,10.81,10.52,11.20,10.98,11.75,11.95,11.69,11.96,12.32,13.03,12.27,12.55,12.96,12.96,13.75,13.74,14.19,15.02,14.24,13.02,13.10,12.58,12.06,11.21,10.96,10.39,10.03,10.08,9.60,9.08,8.20,8.09,7.24,7.28,7.02,6.92,6.43,6.84,6.56,7.30,7.21,7.74,7.55,8.16,8.44,9.10,9.34,10.06,9.92,10.53,10.39,11.07,10.69,11.31,11.52,11.06,10.79,11.25,11.06,10.99,11.07,11.21,11.61,11.45,10.92,11.16,11.14,10.99,9.96,10.71,10.79,10.04,9.84,10.47,10.28,9.67,10.02,10.35,9.89,10.07,10.58,10.57,10.79,10.42,10.06,10.25,10.22,9.44,9.69,9.82,9.64,8.73,9.17,8.70,8.66,8.09,7.84,7.82,7.97,8.21,7.71,8.64,8.32,9.04,9.01,9.76,9.67,9.84,10.01,10.73,10.24,10.89,10.78,9.93,9.29,10.06,10.48,9.61,10.11,9.61,9.69,10.66,10.55,10.85,10.50,10.86,10.56,10.75,10.12,10.30,10.58,10.65,10.06,9.55,9.06,8.25,8.23,9.10,8.76,9.50,9.17,9.22,9.68,9.30,8.68,9.36,9.31,8.90,8.42,9.27,8.94,8.14,8.16,9.05,8.13,7.45,7.86,8.90,7.77,7.15,8.04,7.15,6.56,6.62,6.89,6.39,6.69,6.10,6.10,6.07,5.58,6.10,6.11,6.36,6.29,5.89,6.00,6.19,5.38,5.71,6.16,6.09,5.58,6.28,6.94,7.30,7.41,7.42,6.96,7.77,7.28,7.54,8.24,8.09,7.69,8.48,7.40,7.54,6.55,6.57,5.91,6.29,6.09,6.09,6.28,6.17,5.90,5.80,5.84,5.52,5.87,5.42,6.10,5.81,6.69,6.77,7.53,7.68,8.43,8.00,8.68,8.28,8.21,8.03,7.78,7.96,7.48,7.14,6.96,7.06,6.43,5.86,6.21,6.11,5.37,5.44,5.45,5.34,5.27,5.01,5.24,5.73,6.12,6.42,6.00,6.82,7.20,7.66,8.31,9.13,9.45,8.49,9.42,9.06,9.35,9.43,8.68,8.57,8.30,8.02,7.70,7.74,7.63,7.30,6.88,7.08,6.81,6.35,6.22,6.41,6.69,7.07,6.68,6.27,6.63,7.09,7.49,7.80,8.92,8.51,9.15,9.51,9.85,10.75,10.41,10.11,9.78,10.40,10.71,10.82,11.80,10.07,7.78,8.43,6.98,6.16,5.99,5.62,5.24,4.48,4.73,4.25,3.74,4.04,4.03,3.37,3.23,3.81,3.57,2.93,3.16,3.61,2.95,2.62,3.01,3.01,3.85,4.32,3.98,4.31,4.48,4.71,4.50,5.15,4.96,5.73,5.58,5.74,5.54,6.06,6.44,5.58,5.33,6.00,6.18,6.79,7.59,7.64,9.04,7.96,7.10,6.54,5.55,5.80,5.17,4.37,4.15,3.65,3.64,3.48,3.54,3.16,3.39,3.00,3.44,2.77,2.85,2.34,2.77,3.48,3.82,3.10,3.50,2.65,3.12,2.69,3.07,2.96,3.28,3.33,3.49,3.60,4.02,4.48,4.87,4.51,4.06,3.27,3.77,3.91,3.79,3.39,4.01,4.34,4.12,3.29,3.67,4.01,3.43,3.06,3.72,3.75,3.11,3.19,3.83,3.70,3.30,3.84,4.32,3.88,4.24,4.98,4.90,5.49,4.79,4.74,5.25,5.04,4.33,5.19,5.35,4.84,4.53,5.60,5.45,4.75,4.76,3.94,4.25,3.58,3.61,2.84,3.10,2.53,2.79,2.44,2.72,2.74,2.82,2.99,3.34,3.81,4.14,3.48,3.48,3.12,2.73,2.90,2.60,2.75,2.35,2.73,3.10,2.96,3.10,3.55,3.45,3.69,3.55,3.11,3.45,3.94,3.92,3.44,3.64,2.99,2.83,2.30,2.44,1.92,2.44,2.22,2.44,2.67,2.20,1.85,2.45,2.45,1.53,1.94,2.47,2.19,1.97,2.35,2.75,2.32,2.40,2.87,3.17,2.76,3.07,3.75,3.83,3.26,3.62,2.79,2.77,2.37,2.29,2.54,2.19,3.07,2.71,3.40,2.89,3.02,3.75,4.31,3.76,4.56,4.42,3.71,3.65,2.97,2.81,2.93,3.25,2.76,2.31,2.11,2.16,1.72,1.55,1.68,1.27,0.91,0.76,0.98,1.28,1.79,2.10,2.54,2.62,3.32,3.71,4.19,4.94,4.97,4.78,4.62,4.01,3.59,3.12,2.58,2.40,2.09,1.55,1.39,1.25,1.40,1.65,2.36,2.20,2.54,2.98,2.75,2.01,2.26,2.56,2.18,1.71,2.35,2.55,2.13,2.24,2.74,2.84,2.31,2.78,3.36,3.43,3.79,2.92,3.28,2.82,2.45,2.20,1.94,1.86,1.86,2.16,2.43,2.32,2.94,3.15,3.62,3.23,2.70,3.33,3.43,2.84,2.69,3.25,3.27,2.75,2.99,3.59,3.35,2.95,3.83,3.13,3.58,3.44,3.46,3.11,2.53,2.57,2.24,2.34,2.40,2.20,2.62,3.09,3.62,4.48,3.96,3.56,4.23,4.41,3.87,5.05,14.64,13.91,11.49,10.20,8.07,6.43,5.84,6.90,5.98,5.98,6.26,5.91,5.86,6.03,6.18,5.95,6.22,6.65,6.55,6.87,7.41,7.52,7.08,8.39,8.31,8.57,7.79,7.80,8.54,8.80,8.14,7.91,9.06,8.68,8.27,9.51,8.18,9.20,8.11,9.70,8.69,8.93,8.11,7.65,7.35,8.16,7.49,7.01,7.16,7.56,7.18,6.23,7.13,7.48,7.17,7.11,7.74,7.60,8.31,7.95,7.15,7.70,7.99,7.46,7.29,8.12,7.99,7.38,9.14,9.14,8.99,10.19,10.10,10.39,11.04,10.62,11.96,11.48,12.72,12.53,13.62,13.54,14.28,14.86,15.34,16.01,16.33,16.34,16.04,15.90,15.53,14.42,14.82,15.47,14.61,13.48,14.44,14.56,13.18,12.75,11.77,11.04,10.43,10.28,9.90,9.76,10.24,9.32,8.87,8.34,8.68,8.07,8.45,8.29,8.69,9.27,10.45,10.82,10.97,12.69,12.74,13.43,14.17,13.98,13.99,15.16,14.83,15.99,15.35,15.63,15.08,13.92,13.07,12.17,11.41,10.78,9.67,9.37,8.37,7.86,7.85,7.26,6.93,6.91,6.78,6.95,7.09,7.55,7.86,7.55,7.32,7.79,8.47,8.59,9.13,10.04,10.24,11.13,11.40,12.30,12.91,13.77,14.84,15.10,15.65,15.76,15.87,16.28,15.34,14.29,13.89,13.45,12.30,12.21,11.07,10.77,10.24,9.84,9.49,9.51,9.06,9.64,10.05,9.85,9.28,10.32,10.42,10.17,10.63,11.43,11.25,11.44,12.11,12.31,12.13,13.08,13.55,13.41,13.26,14.66,15.25,14.65,14.09,14.93,14.08,13.09,13.42,12.66,13.26,12.34,12.64,12.39,12.59,13.23,13.25,13.60,14.14,13.75,14.71,14.19,13.34,13.85,14.43,13.57,13.28,13.94,14.01,13.49,13.38,14.26,14.07,13.90,14.84,14.22,13.73,13.44,14.16,13.94,13.43,13.53,13.57,12.93,12.84,13.52,12.67,13.60,13.15,14.39,14.10,14.69,14.37,15.19,16.00,16.01,16.82,15.99,16.37,16.47,15.87,15.35,16.01,15.79,15.11,15.27,15.04,14.47,14.18,13.62,12.89,13.67,12.68,13.73,12.98,13.82,14.16,14.46,13.90,14.19,15.28,14.80,15.57,14.58,14.60,15.45,16.00,15.90,16.05,15.37,14.83,15.12,14.91,14.16,13.25,13.51,12.49,12.52,13.07,12.26,13.16,12.69,13.15,13.67,13.29,14.42,14.41,14.88,14.86,13.84,14.19,12.85,12.85,12.22,12.11,12.31,11.82,12.60,11.83,12.35,11.57,11.70,11.83,12.01,12.63,12.83,12.93,11.91,12.12,11.54,12.34,11.40,11.87,11.34,11.38,11.45,11.67,11.23,12.15,12.63,13.76,14.06,13.39,12.92,12.63,11.63,11.93,12.78,11.88,11.36,12.50,12.58,11.64,11.96,13.15,12.51,12.00,12.76,13.48,12.94,13.16,13.75,14.07,13.25,13.47,14.33,14.12,13.81,14.54,14.98,14.60,14.26,14.91,13.89,14.18,14.98,15.85,16.02,15.82,16.90,18.17,13.24,12.41,9.89,8.63,6.31,4.81,4.74,4.53,4.49,4.51,4.57,5.14,4.66,4.70,4.56,5.08,4.70,4.71,5.23,5.24,5.83,5.60,5.12,5.51,5.36,5.20,4.65,4.74,5.02,4.73,4.22,4.16,4.72,4.07,3.32,4.36,4.26,5.30,5.23,5.36,5.38,5.74,5.60,6.01,5.53,5.53,5.38,4.59,5.02,4.95,3.66,4.43,4.74,3.82,3.50,3.47,3.93,3.97,4.27,3.78,4.08,4.64,4.40,4.30,5.12,5.34,5.68,5.73,7.81,8.66,9.04,10.65,10.73,11.05,11.43,11.96,12.66,12.83,13.73,13.86,14.95,14.95,15.98,15.77,16.24,16.40,17.09,16.70,16.20,16.05,15.59,15.05,14.86,15.52,15.09,14.41,14.14,14.82,14.09,13.85,13.35,12.07,12.60,12.24,11.34,11.31,12.21,10.90,11.59,10.59,10.52,9.42,9.77,9.46,10.33,10.48,11.47,12.31,11.94,13.08,13.28,13.32,14.14,13.88,13.68,14.97,14.48,15.68,15.30,15.41,15.47,14.45,13.61,12.67,12.15,11.29,10.70,10.32,9.61,9.11,8.81,8.13,8.17,8.20,8.06,7.44,6.89,6.69,7.44,7.31,7.92,8.43,8.95,9.33,9.88,10.55,10.97,11.66,12.22,13.13,13.76,14.37,15.30,15.45,15.74,15.99,16.17,16.42,15.92,15.48,14.88,14.22,13.43,13.10,12.19,11.66,11.08,10.48,10.34,10.97,10.35,10.67,11.15,11.40,10.90,11.55,12.15,11.99,11.92,12.91,13.13,13.00,13.32,14.08,13.99,14.27,14.55,15.43,15.09,15.52,16.35,15.35,15.38,16.36,15.79,14.97,15.16,14.03,14.51,13.44,13.65,13.47,13.65,14.57,14.44,14.49,15.31,14.69,15.53,15.16,14.11,14.28,15.16,13.91,13.86,14.27,14.65,13.70,13.58,14.51,14.22,14.18,14.72,14.14,13.76,13.71,14.48,14.09,13.37,13.78,13.84,12.95,13.16,13.60,13.22,13.88,13.72,14.80,15.09,15.51,15.84,16.44,17.26,16.90,17.38,16.60,16.69,16.30,15.88,15.70,16.28,15.59,15.21,15.54,15.59,14.81,14.23,13.94,13.15,14.00,12.98,13.73,13.17,13.72,13.98,14.64,13.96,14.56,15.01,14.82,15.44,14.90,14.74,15.47,16.05,16.26,16.41,15.63,15.26,15.92,15.50,14.75,14.00,14.00,13.28,13.09,13.58,12.76,13.26,12.78,13.03,13.32,13.38,13.94,13.98,14.17,13.62,12.93,13.37,12.48,12.89,12.63,12.41,12.54,12.47,13.11,12.56,13.22,12.29,12.69,12.77,13.52,13.89,13.98,14.28,13.20,13.18,12.48,13.07,12.18,12.33,12.13,11.87,11.59,11.49,11.09,11.75,11.46,12.17,12.42,11.51,11.59,11.16,10.51,11.57,11.73,11.45,11.49,12.51,12.21,12.16,12.43,12.87,12.66,12.33,13.19,13.46,13.17,13.50,14.05,14.16,13.80,14.32,14.74,14.43,14.60,15.33,15.47,15.32,15.50,16.09,15.46,15.25,15.89,16.44,16.88,16.57,16.92,17.81],[17.17,15.27,12.10,12.48,11.11,10.60,10.46,9.64,9.90,8.99,9.33,8.40,8.71,8.93,8.49,8.28,8.33,8.36,8.24,7.71,7.58,7.76,7.50,6.92,6.87,6.89,7.12,7.78,7.80,8.29,8.90,9.21,8.95,9.56,9.37,10.30,10.34,10.18,10.49,10.66,11.42,10.74,11.08,11.27,11.64,12.48,12.38,12.74,13.15,12.93,11.44,11.37,10.86,10.52,9.73,9.14,8.60,8.39,8.29,8.10,7.68,7.05,6.79,6.32,6.17,6.02,5.58,5.23,5.95,5.31,6.05,6.21,6.53,6.34,6.89,7.19,7.71,7.86,8.46,8.34,8.86,8.64,8.94,8.96,9.50,9.54,9.24,8.90,9.15,9.40,9.12,9.27,9.24,9.87,9.70,9.15,9.34,9.37,9.00,8.59,9.04,8.90,8.60,8.44,8.67,8.55,8.32,8.33,8.74,8.24,8.65,9.08,8.79,9.25,8.85,8.60,8.86,8.77,7.94,8.30,8.43,8.13,7.48,7.99,7.55,7.18,6.77,6.64,6.63,6.81,7.03,6.63,7.30,7.12,7.83,7.72,8.45,8.21,8.30,8.41,8.71,8.36,8.86,8.67,8.27,7.63,8.48,8.65,8.46,8.35,8.60,8.90,8.71,9.00,9.36,8.95,9.12,9.00,8.84,8.52,8.66,9.02,9.03,8.38,8.01,7.77,7.00,6.91,7.65,7.39,8.20,7.93,8.06,8.02,8.11,7.60,7.88,7.88,7.66,7.26,7.75,7.64,6.85,6.89,7.59,6.92,6.19,6.73,7.26,6.62,6.17,6.90,6.18,5.67,5.88,5.89,5.43,5.71,4.88,4.93,4.96,4.73,5.13,5.06,5.29,5.31,4.89,5.09,5.20,4.21,4.86,5.09,5.04,4.63,5.11,6.01,6.34,6.31,6.30,5.93,6.74,5.90,6.01,7.09,6.74,6.19,6.44,6.02,6.21,5.51,5.48,4.70,5.36,4.99,5.25,5.26,5.46,5.16,4.65,4.98,4.63,5.05,4.55,5.14,4.64,5.49,5.56,6.05,6.26,7.10,6.61,7.47,6.77,6.93,6.71,6.69,6.51,6.14,5.98,5.70,5.64,5.34,4.66,4.76,4.83,4.48,4.50,4.25,4.44,3.84,4.19,4.32,4.58,4.73,5.31,4.94,5.74,5.74,6.18,6.72,7.81,7.86,7.05,7.85,7.59,7.97,7.89,7.06,7.21,7.04,6.68,6.39,6.58,6.55,6.11,5.93,6.07,5.79,5.12,5.38,5.38,5.82,6.09,5.63,5.21,5.71,6.04,6.21,6.32,7.51,7.06,7.79,8.04,7.99,8.79,8.62,8.59,8.06,8.26,9.23,9.27,11.57,9.59,7.22,7.60,6.35,5.48,5.32,4.88,4.54,3.86,3.97,3.54,3.12,3.28,3.13,2.71,2.62,2.89,2.60,2.23,2.35,2.50,2.13,1.93,2.13,2.27,2.75,3.25,3.22,3.56,3.75,3.99,3.95,4.46,4.40,5.04,5.12,5.16,5.06,5.43,5.82,5.17,4.92,5.45,5.67,6.45,7.01,7.10,8.42,7.44,6.31,5.96,4.98,5.15,4.57,3.85,3.61,3.19,3.06,2.87,2.93,2.53,2.79,2.33,2.62,2.20,2.13,1.85,2.32,2.76,3.04,2.56,2.84,2.22,2.75,2.29,2.72,2.52,2.90,2.82,3.01,3.05,3.38,3.70,4.15,3.84,3.41,2.83,3.18,3.29,3.29,3.08,3.44,3.80,3.54,2.99,3.22,3.50,3.06,2.80,3.30,3.30,2.83,2.97,3.45,3.29,3.02,3.52,3.89,3.47,3.91,4.39,4.29,4.73,4.20,4.22,4.48,4.27,3.73,4.31,4.42,4.00,3.71,4.46,4.18,3.73,3.72,3.18,3.50,3.10,3.10,2.52,2.80,2.21,2.54,2.21,2.45,2.33,2.48,2.48,2.78,3.11,3.41,2.87,2.83,2.59,2.36,2.44,2.13,2.39,2.08,2.21,2.65,2.61,2.70,3.13,3.05,3.28,3.23,2.85,3.06,3.52,3.50,3.19,3.33,2.79,2.63,2.22,2.30,1.91,2.16,1.98,2.06,2.24,1.84,1.62,2.01,1.91,1.40,1.53,1.89,1.78,1.37,1.63,1.92,1.72,1.58,1.98,2.19,2.06,2.15,2.68,2.72,2.10,2.24,1.82,1.82,1.58,1.50,1.85,1.71,2.18,2.13,2.69,2.35,2.28,2.90,3.25,2.85,3.15,3.11,2.61,2.42,2.04,1.88,2.03,2.18,2.04,1.69,1.70,1.91,1.61,1.31,1.70,1.47,1.09,0.87,0.77,0.85,1.18,1.38,1.74,1.81,2.14,2.50,2.73,3.22,3.24,3.14,3.09,2.63,2.44,2.12,1.92,1.62,1.53,1.20,1.12,1.20,1.28,1.53,1.90,1.86,2.02,2.36,2.12,1.71,1.89,2.09,1.65,1.37,1.91,1.90,1.47,1.65,2.05,2.04,1.69,1.96,2.39,2.56,2.67,2.10,2.33,2.12,1.87,1.73,1.55,1.50,1.57,1.81,2.03,1.94,2.44,2.70,3.08,2.76,2.34,2.85,2.90,2.38,2.33,2.79,2.67,2.30,2.50,2.93,2.65,2.40,2.97,2.51,2.93,2.85,2.78,2.38,2.05,2.05,1.92,1.88,1.96,1.82,2.10,2.64,3.06,3.78,3.48,3.18,3.73,4.00,3.53,4.47,14.48,13.61,10.63,9.36,7.06,5.48,5.14,5.63,4.81,4.43,4.98,5.14,5.17,4.70,5.47,5.30,5.34,5.76,5.76,5.81,6.45,6.46,5.99,6.89,6.81,7.23,6.51,6.62,7.26,6.81,6.30,6.35,7.41,7.69,7.00,7.88,6.93,7.75,7.04,7.65,7.18,7.36,6.86,6.42,6.40,6.72,6.39,5.54,5.80,6.60,6.12,5.20,5.97,6.26,5.99,5.92,6.33,6.34,6.79,6.69,6.24,6.13,6.53,6.33,6.18,6.86,6.74,6.58,8.02,8.35,8.46,9.58,9.46,9.38,9.70,9.53,10.33,10.41,11.62,11.39,12.46,12.51,13.23,13.60,14.38,15.01,15.54,15.35,15.07,14.93,14.52,13.34,13.63,14.58,13.54,12.29,13.24,13.71,12.72,11.96,11.10,10.28,9.88,9.62,9.11,9.20,9.72,8.74,8.04,7.62,8.16,7.35,7.80,7.57,7.99,8.36,9.48,10.10,10.16,11.63,11.52,12.23,13.03,12.70,12.87,14.42,13.89,15.26,14.46,14.69,13.87,12.75,11.75,10.98,10.29,9.85,8.68,8.48,7.66,7.24,7.03,6.83,6.31,6.25,5.97,6.10,6.29,6.63,6.89,6.65,6.63,7.23,7.68,7.76,8.32,9.02,9.21,10.00,10.18,11.15,11.69,12.66,13.58,13.95,14.69,14.48,14.71,15.27,14.43,13.15,12.80,12.28,11.18,10.95,9.94,9.77,9.21,8.90,8.58,8.71,8.29,8.63,9.17,8.95,8.51,9.30,9.48,9.34,9.59,10.28,10.17,10.34,11.06,11.13,11.14,11.94,12.48,12.40,12.36,13.43,14.24,13.48,13.00,13.89,13.12,12.19,12.41,11.68,12.24,11.37,11.59,11.36,11.47,12.18,12.24,12.55,12.93,12.59,13.34,12.95,12.31,12.59,12.98,12.43,12.12,12.52,12.63,12.28,11.87,12.81,13.04,12.73,13.62,13.16,12.59,12.15,12.66,12.43,12.01,12.02,12.01,11.48,11.44,12.20,11.57,12.50,12.18,13.39,13.19,13.69,13.55,14.42,14.86,14.85,15.34,14.78,15.22,14.95,14.70,14.43,14.78,14.67,14.18,14.19,14.13,13.63,13.20,12.59,11.84,12.64,11.60,12.54,11.74,12.17,12.71,12.99,12.69,13.07,13.83,13.60,14.27,13.53,13.65,14.15,14.68,14.46,14.68,14.32,13.74,14.05,13.85,13.10,12.19,12.33,11.29,11.44,11.62,10.97,11.56,11.27,11.56,12.24,11.98,13.00,13.28,13.69,13.61,12.73,12.74,11.54,11.48,10.85,10.57,10.85,10.59,11.15,10.83,11.04,10.44,10.80,11.06,11.52,11.90,11.83,11.89,11.15,11.04,10.50,11.16,10.19,10.62,10.12,10.15,10.16,10.51,10.01,10.82,11.42,12.46,12.78,12.18,11.56,11.20,10.36,10.88,11.46,10.61,10.14,11.28,11.29,10.31,10.76,11.78,11.05,10.71,11.66,12.07,11.53,12.28,12.74,12.97,12.43,12.65,13.17,12.90,12.93,13.41,13.53,13.50,13.37,13.94,13.00,13.38,14.03,15.05,15.18,14.77,15.99,17.53,13.43,12.50,9.43,7.88,5.47,4.20,4.06,3.60,3.73,3.42,3.94,4.48,3.84,3.54,3.99,4.29,4.04,3.73,4.44,4.39,4.78,4.72,4.42,4.95,4.88,4.85,4.64,4.70,4.76,4.54,4.18,4.47,4.60,4.03,3.33,5.28,4.73,4.68,4.77,5.09,4.91,5.15,4.84,5.33,4.79,4.96,4.65,4.25,4.55,4.86,4.05,4.14,3.82,3.10,3.14,3.42,3.33,3.53,3.71,3.70,3.47,4.44,4.49,4.67,4.57,4.84,4.94,5.00,6.86,7.78,7.99,9.76,9.67,9.87,10.20,10.33,11.27,11.30,12.36,12.40,13.53,13.61,14.54,14.33,14.92,15.13,15.80,15.36,14.83,14.92,14.25,13.83,13.53,14.12,13.76,12.92,12.80,13.53,12.77,12.31,11.94,10.70,11.26,10.81,10.08,10.13,10.95,9.63,10.02,9.16,9.11,8.35,8.56,8.27,9.06,9.18,9.88,10.96,10.47,11.58,11.83,12.13,12.73,12.94,13.09,14.03,13.68,14.59,14.19,14.07,14.13,13.06,12.07,11.23,10.65,9.80,9.32,8.94,8.50,7.90,7.68,7.04,7.11,6.99,7.00,6.35,6.01,6.01,6.33,6.26,6.86,7.56,7.79,8.28,8.87,9.42,9.65,10.36,10.69,11.78,12.21,13.04,13.91,14.20,14.62,14.62,14.70,15.09,14.51,13.90,13.58,13.04,11.99,11.66,10.78,10.26,9.81,9.41,9.17,9.50,9.22,9.41,9.80,9.85,9.52,10.03,10.31,10.37,10.33,11.17,11.31,11.11,11.77,12.43,12.33,12.88,13.18,13.96,13.71,14.19,15.02,14.18,14.07,14.91,14.33,13.51,13.75,12.84,13.22,12.29,12.40,12.10,12.06,13.01,13.09,13.33,13.91,13.25,14.05,13.73,12.94,13.14,13.64,12.82,12.61,13.16,13.26,12.46,12.46,13.23,13.37,13.20,13.46,13.02,12.79,12.63,13.15,12.98,12.18,12.27,12.63,11.72,12.16,12.36,11.84,12.55,12.31,13.33,13.61,14.00,14.28,14.93,15.55,15.26,15.62,15.19,15.40,14.76,14.70,14.58,14.64,14.37,14.06,14.09,14.10,13.54,13.09,12.58,11.73,12.82,11.85,12.65,11.99,12.35,12.79,13.26,12.90,13.49,13.73,13.79,14.27,13.76,13.88,14.27,14.80,14.84,14.93,14.54,14.15,14.53,14.11,13.46,12.67,12.74,11.69,11.78,12.36,11.54,11.99,11.38,11.50,12.43,11.85,13.14,13.10,13.86,13.40,12.04,12.30,11.60,11.15,11.09,10.93,11.11,11.20,11.52,11.40,11.55,10.98,11.44,11.45,12.14,12.50,12.53,12.80,11.91,11.74,11.27,11.62,11.10,10.93,11.03,10.39,10.38,10.23,9.83,10.94,10.88,11.88,11.72,11.59,10.74,10.60,9.83,10.73,10.80,10.41,10.41,11.36,10.91,10.74,11.10,11.64,11.04,10.87,12.00,12.53,12.38,12.69,12.94,13.18,12.84,13.52,13.53,13.68,13.71,14.06,14.17,14.16,14.36,14.66,14.13,14.28,14.73,15.38,15.53,15.19,16.07,17.23],[17.70,14.96,12.17,12.44,11.66,11.26,10.64,9.98,10.22,9.40,9.39,8.76,8.98,8.99,8.64,8.27,8.50,8.45,8.00,7.71,7.66,7.70,7.43,6.51,6.62,6.72,7.07,7.73,8.12,8.31,9.15,9.53,9.33,9.85,9.71,10.51,10.56,10.47,10.73,10.92,11.69,11.03,11.05,11.58,11.65,12.44,12.42,12.94,13.26,13.08,11.72,11.62,11.07,10.82,9.95,9.34,8.82,8.59,8.47,8.25,7.77,7.05,6.86,6.07,6.00,5.73,5.51,5.13,5.66,5.47,6.12,6.05,6.61,6.28,6.85,7.03,7.71,7.85,8.53,8.33,8.95,8.71,9.33,9.25,9.74,9.80,9.52,9.02,9.40,9.64,9.30,9.17,9.48,9.94,9.87,9.18,9.16,9.32,9.16,8.57,9.11,9.02,8.62,8.48,8.84,8.67,8.35,8.69,9.09,8.57,8.91,9.36,9.13,9.59,9.05,8.80,8.81,8.59,8.17,8.24,8.32,7.99,7.29,7.73,7.41,6.97,6.71,6.49,6.57,6.77,7.05,6.72,7.42,6.94,7.70,7.66,8.37,8.05,8.26,8.54,8.94,8.80,9.24,8.95,8.49,7.75,8.47,8.78,8.25,8.37,8.39,8.46,8.76,8.82,9.34,9.16,9.29,9.10,8.96,8.52,8.62,9.19,9.24,8.51,8.34,7.92,7.01,6.81,7.62,7.38,8.24,7.82,7.92,8.19,7.95,7.40,7.90,7.72,7.46,7.07,7.64,7.27,6.47,6.80,7.25,6.57,5.93,6.42,6.70,6.29,5.88,6.70,5.96,5.49,5.57,5.61,5.18,5.28,4.83,4.94,4.90,4.87,4.83,5.17,5.18,5.05,5.15,5.04,5.05,4.91,4.85,5.12,4.94,4.39,4.90,5.77,6.11,6.12,6.15,5.62,6.24,5.61,6.26,6.68,6.70,6.11,6.50,5.66,5.94,5.12,5.13,4.69,5.08,5.05,5.28,5.15,5.41,5.07,4.70,4.90,4.79,4.88,4.60,4.92,4.53,5.24,5.34,5.72,5.98,6.92,6.70,7.31,6.75,6.78,6.62,6.60,6.59,6.03,5.92,5.69,5.65,5.19,4.73,4.79,4.80,4.48,4.55,4.17,4.34,3.90,3.85,4.16,4.49,4.73,5.03,4.86,5.52,5.74,5.88,6.66,7.49,7.53,6.89,7.66,7.13,7.87,7.68,6.63,6.78,6.86,6.47,6.17,6.35,6.37,5.96,5.76,5.84,5.75,4.95,5.17,5.16,5.52,5.83,5.45,5.13,5.46,5.82,5.98,6.00,7.22,6.73,7.71,7.42,8.16,8.65,8.48,8.38,7.86,8.15,8.66,8.97,11.64,9.41,7.07,7.46,6.12,5.31,5.16,4.79,4.48,3.77,3.89,3.46,2.99,3.21,3.07,2.66,2.65,2.85,2.63,2.17,2.36,2.53,2.03,1.86,2.07,2.20,2.70,3.10,3.19,3.58,3.79,4.07,3.98,4.51,4.41,5.17,5.19,5.24,5.15,5.54,5.95,5.26,5.01,5.51,5.63,6.34,6.85,7.01,8.31,7.28,6.25,6.00,5.04,5.20,4.61,3.85,3.63,3.21,3.01,2.86,2.95,2.57,2.79,2.33,2.59,2.26,2.12,1.94,2.41,2.80,3.06,2.62,2.87,2.36,2.81,2.44,2.80,2.58,2.92,2.82,2.96,2.99,3.26,3.61,3.94,3.67,3.27,2.81,3.11,3.25,3.25,3.10,3.37,3.72,3.45,2.96,3.24,3.42,3.03,2.84,3.34,3.32,2.85,3.04,3.46,3.32,3.17,3.59,3.90,3.62,3.96,4.49,4.39,4.90,4.24,4.29,4.58,4.29,3.81,4.29,4.47,4.00,3.70,4.44,4.09,3.72,3.64,3.21,3.54,3.21,3.17,2.72,2.92,2.37,2.65,2.26,2.52,2.34,2.46,2.46,2.71,2.99,3.30,2.75,2.76,2.46,2.26,2.39,2.15,2.38,2.21,2.34,2.69,2.67,2.80,3.24,3.19,3.41,3.26,2.98,3.33,3.67,3.60,3.29,3.53,2.99,2.81,2.40,2.45,2.05,2.22,2.03,2.15,2.18,1.86,1.70,1.93,1.83,1.35,1.37,1.86,1.68,1.26,1.52,1.85,1.70,1.49,1.92,2.21,1.97,2.01,2.51,2.46,1.90,2.00,1.59,1.59,1.38,1.29,1.72,1.75,2.19,2.22,2.88,2.45,2.29,2.94,3.26,2.78,3.03,2.95,2.41,2.20,1.89,1.67,1.99,2.04,2.04,1.59,1.63,1.94,1.67,1.32,1.67,1.60,1.25,1.20,0.85,0.76,0.88,1.11,1.43,1.56,1.88,2.17,2.43,2.93,2.98,2.92,2.86,2.37,2.23,1.89,1.73,1.44,1.28,1.08,1.01,1.12,1.31,1.61,1.94,1.89,2.15,2.36,2.27,1.80,1.87,2.17,1.83,1.46,1.86,2.03,1.61,1.57,2.05,2.10,1.65,1.87,2.30,2.54,2.60,1.97,2.19,1.99,1.73,1.53,1.48,1.41,1.56,1.71,2.09,1.95,2.44,2.65,2.99,2.72,2.30,2.82,2.90,2.38,2.29,2.82,2.78,2.32,2.51,3.00,2.72,2.40,3.04,2.51,2.89,2.79,2.67,2.30,2.04,2.02,1.84,1.86,1.98,1.68,2.11,2.57,3.01,3.82,3.42,3.12,3.68,3.89,3.47,4.56,14.01,12.98,10.15,9.14,7.23,5.52,5.39,5.20,4.97,4.69,5.13,5.33,5.25,5.15,5.50,5.33,5.35,5.43,5.83,6.03,6.73,6.63,6.05,6.95,6.95,7.48,6.85,6.93,7.42,7.32,6.49,6.37,7.35,6.95,6.96,7.28,6.63,7.77,6.98,7.85,7.27,7.68,7.05,6.57,6.54,6.77,6.53,5.45,5.94,6.36,6.15,5.17,5.99,6.23,5.65,5.91,6.33,6.16,6.60,6.14,5.81,6.22,6.66,6.08,6.23,6.85,6.71,6.68,7.98,8.30,8.29,9.59,9.49,9.54,10.04,9.84,10.79,10.71,11.67,11.59,12.48,12.65,13.45,13.78,14.46,15.47,15.87,15.63,15.47,15.24,14.79,13.38,13.82,14.88,13.72,12.36,13.25,13.87,12.98,11.92,11.07,10.08,9.95,9.78,9.37,9.54,10.00,8.88,8.45,7.94,8.22,7.60,8.08,7.83,8.24,8.57,9.40,10.05,10.08,11.79,11.85,12.77,13.40,13.11,13.39,14.78,14.25,15.59,14.73,15.02,14.07,12.93,12.06,11.37,10.58,10.12,9.04,8.70,7.92,7.53,7.42,6.87,6.61,6.50,6.33,6.46,6.50,6.76,7.20,7.00,6.82,7.34,7.92,8.04,8.55,9.28,9.47,10.37,10.49,11.33,11.90,12.80,13.82,14.11,15.13,15.09,15.22,15.81,14.80,13.25,12.95,12.46,11.38,11.24,10.21,10.05,9.54,9.01,8.90,9.05,8.58,8.84,9.36,9.26,8.81,9.50,9.85,9.46,9.81,10.47,10.40,10.52,11.07,11.18,11.19,12.04,12.44,12.37,12.44,13.65,14.29,13.59,13.16,14.13,13.28,12.13,12.62,11.83,12.29,11.46,11.57,11.37,11.37,12.24,12.19,12.48,13.10,12.38,13.43,12.87,12.16,12.42,12.99,12.42,12.17,12.38,12.76,12.26,12.01,12.90,13.01,12.81,14.07,13.55,12.75,12.22,12.87,12.46,12.01,11.94,11.94,11.42,11.54,12.15,11.47,12.41,12.18,13.29,13.19,13.81,13.84,14.41,15.31,15.28,15.87,15.13,15.38,15.28,14.66,14.37,15.12,14.74,14.20,14.35,14.50,13.90,13.26,12.84,11.83,12.58,11.61,12.49,11.73,12.28,12.70,12.90,12.51,12.77,13.77,13.31,14.14,13.35,13.41,14.06,14.66,14.73,14.90,14.22,13.58,14.13,13.84,13.05,12.12,12.26,11.37,11.40,11.73,10.99,11.65,11.22,11.70,12.31,12.06,13.20,13.46,14.30,13.99,12.74,12.95,11.51,11.46,10.96,10.75,11.04,10.85,11.39,11.05,11.14,10.67,11.05,11.22,11.61,12.02,11.91,11.94,11.24,11.00,10.61,11.24,10.39,10.78,10.37,10.30,10.37,10.54,10.21,10.95,11.50,12.48,12.88,12.24,11.80,11.33,10.47,10.84,11.62,10.75,10.33,11.57,11.48,10.49,11.03,12.00,11.28,10.95,11.83,12.26,11.78,12.35,13.04,13.04,12.30,12.48,13.45,12.86,12.83,13.67,13.96,13.43,13.34,14.19,13.13,13.46,14.27,15.32,15.64,15.15,16.17,17.70,13.43,11.97,9.32,7.92,5.98,4.59,4.27,3.64,3.70,3.49,3.65,4.90,4.20,3.52,4.09,4.69,4.19,4.26,4.96,4.64,5.25,5.24,4.56,5.14,4.92,5.00,4.73,4.68,4.78,4.97,4.72,4.05,4.59,4.55,4.89,4.74,3.95,4.93,4.81,5.04,4.92,5.39,5.02,5.35,4.95,5.07,4.57,4.29,4.35,4.53,4.28,3.76,3.84,3.35,3.10,3.68,4.19,4.03,4.33,4.12,4.06,4.66,4.68,4.55,4.92,5.01,5.09,5.26,7.05,7.76,8.04,9.72,9.66,9.83,10.44,10.63,11.21,11.44,12.20,12.47,13.45,13.80,14.40,14.64,14.91,15.46,16.04,15.74,15.59,15.47,14.90,14.11,14.08,14.76,14.35,13.57,13.51,14.23,13.49,13.07,12.49,11.28,11.77,11.34,10.49,10.25,11.08,9.91,10.24,9.47,9.33,8.32,8.55,8.32,9.24,9.16,9.96,11.07,10.92,12.01,12.35,12.44,13.07,13.21,13.11,13.97,13.67,14.88,14.45,14.66,14.29,13.28,12.57,11.55,11.23,10.08,9.64,9.04,8.52,7.86,7.65,7.11,7.07,7.06,7.22,6.47,6.09,6.37,6.64,6.54,6.64,7.27,7.87,8.05,8.90,9.19,9.98,10.62,11.17,11.94,12.70,13.03,14.17,14.19,14.85,14.91,14.89,15.33,14.78,13.94,13.78,12.97,12.21,11.78,10.97,10.51,9.96,9.39,9.29,9.54,9.19,9.66,9.84,9.84,9.64,10.34,10.62,10.63,10.81,11.56,11.62,11.68,12.51,12.80,13.07,13.61,13.57,14.29,14.38,14.77,15.32,14.31,14.16,15.13,14.49,13.55,13.83,12.79,13.27,12.28,12.37,12.05,12.12,12.93,12.99,13.14,13.88,12.96,14.07,13.62,12.91,12.97,13.74,12.73,12.58,13.04,13.39,12.45,12.49,13.43,13.36,13.46,13.77,13.27,13.12,12.77,13.21,13.19,12.52,12.59,12.47,12.01,11.93,12.18,11.53,12.39,12.17,13.09,13.57,13.93,14.41,14.77,15.68,15.52,15.85,15.08,15.38,15.00,14.65,14.41,14.76,14.32,13.78,14.11,14.14,13.42,12.91,12.38,11.55,12.35,11.64,12.49,12.08,12.60,12.98,13.51,12.99,13.50,14.03,13.82,14.27,13.72,13.84,14.44,14.97,15.09,15.14,14.45,14.02,14.52,14.00,13.29,12.42,12.71,11.66,11.61,12.12,11.46,12.07,11.84,12.13,12.71,12.69,13.20,13.39,13.91,13.45,12.91,12.76,12.04,11.91,11.10,11.19,11.35,11.30,11.71,11.42,11.62,11.09,11.44,11.70,12.13,12.70,12.52,12.95,12.01,11.55,11.23,11.78,11.22,11.19,11.22,10.44,10.84,10.75,10.19,11.28,11.47,12.22,11.96,11.52,10.92,10.50,9.85,10.73,10.75,10.37,10.40,11.57,11.38,10.68,11.20,12.06,11.48,11.14,12.22,12.57,12.12,12.57,13.07,13.31,12.85,13.30,13.80,13.41,13.46,14.42,14.50,14.23,14.22,14.78,14.25,14.19,14.96,15.71,15.94,15.55,16.05,17.08],[17.30,15.78,12.93,13.06,11.88,11.68,11.33,10.84,11.14,10.44,10.33,9.78,10.02,9.53,9.33,9.06,8.88,8.78,8.94,7.82,8.09,7.98,7.63,7.56,7.59,7.44,7.54,8.70,8.70,8.96,9.83,10.27,9.89,10.60,10.35,11.35,11.25,11.20,11.49,11.74,12.59,11.75,11.65,12.12,12.65,13.47,13.73,13.92,14.89,14.14,12.83,12.33,11.71,11.58,10.68,10.08,9.85,9.13,9.18,8.80,8.28,7.77,7.53,6.79,6.69,6.53,5.98,5.52,6.15,5.90,6.81,6.78,7.23,7.02,7.46,7.73,8.33,8.47,9.44,9.08,9.67,9.58,10.36,10.19,10.66,10.70,10.40,9.91,10.24,10.60,10.34,10.20,10.34,10.85,10.78,10.03,9.93,10.23,9.82,9.27,9.82,9.80,9.29,9.12,9.61,9.48,9.01,9.37,9.77,9.11,9.69,10.11,9.92,10.27,9.65,9.47,9.70,9.40,8.81,9.09,9.07,8.83,8.07,8.55,8.11,7.70,7.22,7.16,7.33,7.52,7.66,7.26,7.92,7.79,8.22,7.98,8.91,8.51,9.00,9.11,9.80,9.61,10.12,9.82,9.57,8.73,9.20,9.59,8.91,9.06,8.68,9.25,9.58,9.62,10.33,10.03,10.22,9.76,9.80,9.46,9.43,9.90,10.04,9.17,8.88,8.53,7.60,7.49,8.07,7.70,8.37,8.23,8.39,8.66,8.16,8.22,7.85,8.05,8.03,7.79,7.68,7.57,7.50,7.48,8.17,6.95,6.53,6.85,7.69,6.57,6.40,6.73,6.40,5.61,5.99,6.16,5.67,6.36,5.29,5.35,5.03,4.95,5.15,5.43,5.52,5.58,5.33,5.64,5.69,5.18,5.60,5.63,5.57,4.83,5.44,6.40,6.87,7.05,6.96,6.70,7.09,6.35,6.81,7.20,7.45,6.78,7.30,6.65,6.82,5.47,5.86,5.12,5.29,5.48,5.35,5.38,5.64,5.51,5.10,5.11,5.00,4.86,4.83,5.14,4.74,5.72,5.92,6.41,7.06,7.33,7.68,7.77,7.30,7.20,7.02,6.94,7.11,6.36,6.06,5.88,5.98,5.40,4.99,5.23,5.23,4.60,4.72,4.73,4.63,4.56,4.24,4.35,4.74,4.93,5.33,5.11,5.84,6.18,6.97,7.12,7.88,8.13,7.21,7.89,7.56,8.24,8.17,7.46,7.42,7.19,6.93,6.53,6.79,6.68,6.20,5.84,6.04,5.69,5.13,5.18,5.18,5.59,6.06,5.45,5.15,5.50,6.15,6.41,6.70,7.17,7.09,8.12,8.67,9.23,8.90,9.09,8.73,8.78,9.04,8.87,9.12,11.80,10.23,7.88,8.23,6.87,6.21,6.07,5.64,5.27,4.74,4.85,4.39,3.94,4.12,3.94,3.42,3.26,3.61,3.16,2.84,2.83,2.87,2.52,2.18,2.31,2.72,2.97,3.54,3.74,4.27,4.47,4.90,4.90,5.56,5.55,6.30,6.55,6.33,6.15,6.82,7.13,6.24,6.19,6.57,6.65,7.27,7.79,7.90,9.31,8.16,7.65,7.16,6.14,6.51,5.75,5.06,4.67,4.13,3.92,3.58,3.73,3.08,3.38,2.72,3.06,2.65,2.27,2.18,2.93,3.32,3.66,3.33,3.44,2.88,3.50,2.99,3.57,3.24,3.82,3.65,3.76,3.81,4.09,4.40,4.80,4.51,4.05,3.64,3.95,3.89,3.96,3.93,4.28,4.60,4.43,3.88,4.23,4.45,3.94,3.78,4.46,4.40,3.83,4.00,4.60,4.47,4.06,4.58,5.00,4.60,4.82,5.50,5.39,5.75,5.12,5.14,5.41,5.02,4.55,5.04,5.10,4.49,4.23,4.95,4.58,4.09,4.08,3.81,4.22,3.96,3.97,3.34,3.76,2.99,3.44,2.87,3.21,2.96,3.19,3.15,3.49,3.84,4.03,3.56,3.43,3.13,2.83,3.10,2.73,3.02,2.66,2.82,3.25,3.33,3.26,3.71,3.78,4.03,4.14,3.81,3.95,4.45,4.47,4.28,4.33,3.83,3.47,2.97,3.14,2.58,2.81,2.61,2.65,2.74,2.39,2.19,2.51,2.45,1.76,1.86,2.32,2.12,1.54,1.79,2.24,2.00,1.60,2.07,2.42,2.21,2.10,2.72,2.65,1.89,2.00,1.54,1.39,1.31,1.26,1.72,1.96,2.48,2.64,3.30,3.00,2.52,3.23,3.61,3.03,3.24,3.19,2.63,2.26,1.95,1.54,1.79,2.01,2.19,1.76,1.80,2.41,2.01,1.45,2.17,2.03,1.53,1.53,1.29,0.89,0.77,0.88,1.30,1.46,1.78,2.21,2.49,3.11,3.03,3.06,3.07,2.40,2.34,1.94,1.73,1.45,1.43,1.33,1.42,1.50,1.80,2.13,2.56,2.51,2.79,3.14,2.87,2.30,2.37,2.75,2.35,1.79,2.26,2.58,1.89,1.78,2.56,2.48,1.68,2.00,2.48,2.85,2.74,2.14,2.37,2.16,1.98,1.80,1.79,1.74,2.02,2.31,2.73,2.58,3.22,3.53,3.86,3.57,3.12,3.77,3.75,3.14,3.12,3.69,3.63,3.20,3.30,3.79,3.48,3.16,3.80,3.25,3.69,3.49,3.28,2.89,2.54,2.48,2.31,2.26,2.50,2.18,2.67,3.08,3.70,4.58,4.21,3.78,4.46,4.72,4.13,4.89,13.86,12.95,10.22,9.22,7.66,5.95,5.77,5.62,5.62,4.82,5.15,5.45,5.50,5.61,6.00,5.68,5.78,5.91,6.31,6.61,7.23,7.15,6.80,7.54,7.46,8.04,7.37,7.26,7.93,8.06,7.63,7.52,8.27,7.94,7.77,9.05,8.17,8.48,7.90,8.53,8.02,8.19,7.60,7.14,7.13,7.17,6.96,5.87,6.40,7.25,6.48,5.68,6.25,6.43,5.76,6.58,6.88,6.70,7.44,7.26,6.42,6.77,7.37,6.49,6.73,7.50,7.39,7.30,8.54,8.64,8.59,9.58,9.59,9.81,10.51,10.48,11.43,11.31,12.40,12.27,13.26,13.34,14.16,14.39,14.99,16.13,16.68,16.26,16.28,15.65,15.25,13.86,14.32,15.39,14.22,12.95,13.93,14.44,13.38,12.54,11.67,10.88,10.41,10.14,9.89,9.90,10.27,9.49,9.05,8.87,8.80,8.33,8.47,8.13,8.69,8.91,9.99,10.45,10.82,12.18,12.41,13.15,13.82,13.61,13.81,15.41,14.75,16.24,15.35,15.57,14.82,13.54,12.73,11.94,11.20,10.79,9.58,9.23,8.40,7.94,7.87,7.41,7.26,6.96,6.98,6.94,6.86,7.23,7.67,7.37,7.30,7.78,8.32,8.45,8.93,9.73,9.92,10.86,11.10,12.01,12.55,13.39,14.46,14.83,15.92,15.84,16.00,16.49,15.35,13.99,13.56,13.08,12.06,11.84,10.88,10.61,9.94,9.43,9.28,9.49,9.14,9.33,9.77,9.70,9.31,9.92,10.28,10.25,10.40,11.07,11.19,11.29,11.76,12.00,12.33,12.78,13.09,13.41,13.42,14.22,15.16,14.29,13.83,14.87,14.14,13.13,13.42,12.59,13.05,12.28,12.36,12.29,12.26,13.21,13.11,13.29,14.04,13.40,14.53,13.81,13.00,13.37,13.95,13.11,12.86,13.37,13.60,12.96,12.73,13.85,13.70,13.40,14.79,14.19,13.41,12.80,13.69,13.21,12.83,12.76,12.69,12.19,12.19,12.86,12.39,13.21,13.08,14.13,14.08,14.76,14.76,15.33,16.47,16.65,17.15,16.17,16.34,16.33,15.55,15.28,16.15,15.58,14.84,15.16,15.40,14.61,14.06,13.66,12.61,13.43,12.42,13.24,12.36,12.92,13.43,13.79,13.10,13.48,14.62,14.01,15.02,14.12,14.05,14.92,15.61,15.79,16.07,15.10,14.33,15.06,14.79,13.93,13.03,13.07,12.17,12.01,12.46,11.61,12.35,11.97,12.46,13.16,12.75,14.05,13.98,14.71,14.47,13.25,13.65,12.32,12.19,11.66,11.49,11.80,11.42,12.19,11.63,12.01,11.47,11.87,11.87,12.35,12.86,12.62,12.88,12.05,11.90,11.62,11.97,11.22,11.63,10.93,11.00,10.89,11.27,10.98,11.66,12.15,13.14,13.42,12.70,12.27,11.76,11.02,11.35,12.28,11.33,10.84,12.25,12.23,11.17,11.63,12.76,12.08,11.61,12.47,12.93,12.48,12.95,13.61,13.79,12.86,13.19,14.06,13.63,13.45,14.43,14.86,14.20,14.07,14.88,13.97,14.08,15.02,16.19,16.58,16.18,17.28,18.72,13.15,12.06,9.37,8.16,6.41,4.96,4.82,4.39,4.30,3.99,4.26,4.99,4.59,4.29,4.67,5.03,4.79,4.74,5.42,5.36,5.84,5.84,5.21,5.84,5.67,5.87,5.35,5.41,5.70,5.58,5.46,5.39,5.82,5.79,5.63,5.94,5.35,6.02,5.92,6.02,5.72,6.25,5.87,5.82,5.67,5.81,5.53,4.74,5.04,5.57,5.44,4.51,4.12,4.16,3.86,4.43,4.56,4.94,5.01,5.38,4.94,5.32,5.85,5.02,5.54,5.70,5.75,5.84,7.71,8.45,8.47,9.77,9.93,10.18,10.87,11.21,11.81,12.02,12.93,13.06,14.26,14.20,15.07,15.10,15.50,16.01,16.74,16.22,16.07,15.80,15.18,14.39,14.34,14.99,14.59,13.67,13.65,14.35,13.60,13.18,12.94,11.56,12.03,11.85,10.80,10.64,11.48,10.24,10.87,9.98,9.77,9.01,9.07,8.94,9.68,9.67,10.29,11.26,11.23,12.23,12.57,12.74,13.56,13.49,13.53,14.49,14.00,15.49,14.86,15.10,14.79,13.60,12.87,12.09,11.62,10.63,10.20,9.41,9.11,8.37,8.25,7.71,7.63,7.88,7.84,6.92,6.51,6.53,7.02,7.05,7.32,7.86,8.39,8.68,9.35,9.70,10.32,11.01,11.50,12.37,13.02,13.58,14.78,14.98,15.66,15.81,15.86,16.16,15.48,14.76,14.30,13.66,12.61,12.29,11.46,10.98,10.39,9.83,9.72,9.96,9.69,10.06,10.22,10.31,10.20,10.67,11.08,11.19,11.16,11.99,12.04,12.01,12.49,13.05,13.30,13.88,13.76,14.46,14.38,15.05,15.76,14.68,14.48,15.59,15.02,14.02,14.41,13.12,13.91,12.68,12.97,12.68,12.70,13.63,13.58,13.80,14.74,13.83,15.03,14.53,13.48,13.98,14.73,13.54,13.43,14.12,14.50,13.38,13.41,14.52,14.21,14.06,14.89,14.17,13.77,13.56,14.07,13.91,13.36,13.50,13.38,12.82,12.79,13.12,12.52,13.32,12.89,13.90,14.26,14.78,15.18,15.48,16.84,16.72,17.11,16.12,16.28,16.14,15.47,15.29,15.80,15.15,14.43,14.85,14.95,14.01,13.53,13.15,12.26,13.27,12.62,13.35,12.85,13.46,13.89,14.59,13.70,14.40,15.19,14.63,15.36,14.53,14.63,15.49,15.99,16.15,16.24,15.36,14.75,15.39,14.86,14.19,13.25,13.42,12.37,12.20,12.95,12.26,12.86,12.72,12.89,13.56,13.19,14.06,14.07,14.49,14.04,13.25,13.55,12.48,12.57,11.85,11.89,12.17,12.02,12.66,12.02,12.33,11.75,12.10,12.11,12.59,13.14,13.04,13.53,12.60,12.12,11.89,12.34,12.03,12.01,11.81,11.26,11.54,11.46,11.06,11.92,12.03,12.66,12.53,11.88,11.62,11.08,10.48,11.14,11.49,10.99,10.96,12.31,12.17,11.44,11.84,12.93,12.22,11.92,12.99,13.42,12.85,13.34,13.99,14.27,13.39,13.92,14.65,14.36,14.13,15.23,15.55,14.90,14.78,15.49,14.76,14.63,15.72,16.52,16.88,16.47,16.96,17.79],[15.63,13.62,10.72,11.49,10.34,9.63,9.44,8.71,8.83,8.18,8.39,7.68,7.85,8.06,7.44,7.29,7.74,7.66,7.32,6.91,6.54,6.96,6.82,5.94,5.86,5.78,6.31,6.84,7.10,7.48,8.25,8.27,8.31,8.72,8.58,9.21,9.41,9.29,9.40,9.51,10.31,9.73,9.95,10.07,10.48,11.24,11.14,11.59,12.20,11.91,10.43,10.16,9.70,9.57,8.74,8.22,7.68,7.46,7.33,7.40,6.80,6.21,6.03,5.36,5.40,5.26,5.00,4.58,5.19,5.12,5.53,5.44,6.04,5.65,6.12,6.12,6.76,6.81,7.58,7.43,7.88,7.66,8.23,8.21,8.59,8.48,8.36,8.04,8.39,8.62,8.41,8.32,8.45,8.71,8.91,8.11,8.19,8.31,7.98,7.60,8.05,7.87,7.48,7.50,7.68,7.70,7.41,7.61,7.84,7.48,7.93,8.21,7.97,8.39,7.95,7.84,7.89,7.77,7.24,7.49,7.55,7.13,6.68,7.15,6.88,6.40,6.20,5.93,6.10,6.15,6.41,5.98,6.58,6.04,6.72,6.47,7.35,7.24,7.45,7.41,7.77,7.83,7.79,7.71,7.50,7.09,7.38,7.75,7.54,7.43,7.27,7.76,7.86,7.99,8.46,8.18,8.02,8.01,7.92,7.70,7.54,8.21,8.11,7.50,7.27,6.99,6.20,6.11,6.66,6.13,7.10,6.81,7.12,7.15,6.89,6.50,6.97,6.76,6.75,6.19,7.14,6.42,5.63,5.91,7.11,5.50,5.10,5.69,6.55,5.39,5.37,5.89,5.62,4.99,5.02,4.97,4.64,4.99,4.22,4.34,4.47,4.57,4.29,4.71,4.76,4.43,4.71,4.64,4.54,4.41,4.52,4.39,4.52,4.07,4.23,5.16,5.55,5.58,5.41,5.26,5.67,5.06,5.24,6.04,6.10,5.64,6.21,5.41,5.28,4.82,4.43,4.41,4.33,4.60,4.57,5.04,4.92,4.68,3.78,4.29,4.06,4.08,3.93,4.39,4.00,4.84,4.83,5.02,5.69,6.12,6.24,6.63,6.04,6.16,5.84,5.93,5.90,5.60,5.29,5.20,5.00,4.80,4.12,4.33,4.42,3.74,4.21,3.91,3.64,3.53,3.05,3.12,3.89,4.25,4.69,4.33,4.99,5.25,5.31,5.82,6.36,6.53,6.00,6.55,6.22,7.06,6.82,6.07,6.18,6.24,6.08,5.49,5.81,5.87,5.47,5.28,5.41,5.15,4.54,4.59,4.75,5.14,5.37,5.05,4.58,4.98,5.40,5.43,5.10,5.97,5.86,6.90,7.05,7.28,7.59,7.57,7.43,7.29,7.35,7.23,7.94,11.07,9.28,6.74,6.80,5.75,4.98,4.71,4.46,4.11,3.46,3.56,3.15,2.80,2.90,2.73,2.39,2.37,2.45,2.21,1.89,2.00,2.07,1.72,1.58,1.69,1.90,2.29,2.69,2.78,3.12,3.42,3.61,3.47,4.00,3.89,4.56,4.56,4.65,4.67,5.07,5.41,4.83,4.51,5.10,5.29,6.11,6.58,6.75,8.09,7.14,5.84,5.49,4.52,4.69,4.09,3.40,3.20,2.87,2.75,2.51,2.58,2.19,2.39,1.97,2.14,1.99,1.81,1.74,2.17,2.41,2.58,2.32,2.42,2.08,2.41,2.10,2.49,2.34,2.69,2.54,2.79,2.80,3.05,3.38,3.76,3.55,3.21,2.95,3.09,3.24,3.22,3.07,3.30,3.53,3.31,2.93,3.16,3.24,2.89,2.83,3.16,3.06,2.75,2.86,3.18,2.99,2.81,3.24,3.44,3.10,3.53,3.97,3.76,4.23,3.62,3.67,3.95,3.69,3.18,3.68,3.82,3.35,3.12,3.77,3.54,3.09,3.14,2.69,3.01,2.80,2.76,2.35,2.57,2.17,2.49,2.12,2.42,2.17,2.45,2.36,2.70,2.86,3.21,2.85,2.81,2.51,2.42,2.50,2.28,2.50,2.25,2.49,2.78,2.79,2.88,3.26,3.17,3.41,3.21,2.97,3.21,3.54,3.41,3.07,3.22,2.81,2.67,2.23,2.35,2.03,2.24,1.98,2.10,2.18,1.95,1.77,1.84,1.86,1.47,1.46,1.67,1.62,1.27,1.31,1.66,1.45,1.21,1.63,1.89,1.71,1.72,2.23,2.00,1.35,1.44,1.19,1.08,1.02,1.06,1.42,1.59,1.92,2.06,2.47,2.28,2.05,2.60,2.80,2.37,2.54,2.44,1.98,1.71,1.51,1.26,1.47,1.55,1.60,1.39,1.45,1.78,1.65,1.28,1.69,1.77,1.51,1.61,1.32,1.01,0.85,0.77,0.85,1.09,1.35,1.66,1.88,2.33,2.35,2.35,2.25,1.76,1.62,1.29,1.19,1.03,0.97,1.12,1.14,1.41,1.65,1.81,2.04,1.93,2.13,2.31,2.21,1.86,1.81,2.05,1.87,1.58,1.70,1.91,1.66,1.39,1.76,1.90,1.47,1.46,1.94,2.10,2.11,1.51,1.65,1.49,1.35,1.28,1.39,1.42,1.64,1.84,2.12,1.90,2.37,2.48,2.85,2.67,2.25,2.55,2.67,2.26,2.11,2.46,2.51,2.21,2.20,2.64,2.45,2.21,2.58,2.17,2.45,2.40,2.24,1.92,1.68,1.70,1.68,1.60,1.90,1.66,2.10,2.49,2.97,3.67,3.39,3.08,3.52,3.73,3.36,4.35,13.77,12.61,9.71,8.78,6.62,5.39,5.14,4.93,4.82,4.56,4.98,5.04,4.79,4.81,5.15,4.84,5.03,5.11,5.39,5.54,6.15,6.22,5.57,6.34,6.27,6.74,6.20,5.96,6.70,6.78,6.30,6.42,7.05,7.17,6.39,7.30,6.98,7.02,6.70,7.01,6.52,6.90,6.37,6.08,5.96,6.09,5.83,5.02,5.37,6.10,5.47,4.78,5.40,5.89,5.29,5.23,6.52,5.92,6.56,5.91,5.49,5.86,6.28,5.56,5.77,6.36,6.32,6.16,7.31,7.67,7.61,8.78,8.74,8.85,9.41,9.19,10.22,10.08,10.98,11.04,12.01,12.33,13.17,13.46,14.35,15.29,15.86,15.43,15.32,14.80,14.57,12.93,13.33,14.40,13.13,11.89,12.62,13.16,12.14,11.40,10.34,9.60,9.46,9.38,8.88,8.95,9.51,8.67,8.59,8.20,8.17,7.33,7.55,7.29,7.88,7.93,8.79,9.33,9.67,10.74,11.10,11.95,12.86,12.52,12.72,14.32,13.63,15.28,14.56,14.80,13.88,12.57,11.53,10.99,10.11,9.67,8.52,8.22,7.43,7.10,6.96,6.54,6.43,6.19,6.24,6.24,6.11,6.55,6.64,6.55,6.27,6.97,7.45,7.58,8.03,8.72,8.86,9.67,9.94,10.75,11.41,12.41,13.65,13.82,15.09,14.65,14.77,15.56,14.43,12.80,12.51,11.90,10.82,10.65,9.65,9.40,8.95,8.35,8.26,8.70,8.09,8.32,8.85,8.76,8.30,9.03,9.28,9.06,9.19,9.97,9.97,10.21,10.56,10.84,10.85,11.48,12.13,12.29,12.15,13.28,14.48,13.34,12.87,14.08,13.03,11.98,12.32,11.42,11.71,11.01,10.71,10.83,10.60,11.75,11.59,11.65,12.40,11.71,12.62,11.94,11.30,11.55,12.12,11.43,11.20,11.55,11.73,11.25,11.02,12.01,12.14,11.87,13.50,12.90,11.88,11.22,12.09,11.59,11.11,10.85,10.80,10.31,10.22,11.01,10.47,11.43,11.48,12.53,12.65,13.36,13.59,13.93,15.03,14.86,15.33,14.47,14.72,14.46,13.78,13.67,14.41,13.88,13.18,13.78,14.11,13.35,12.48,12.21,10.99,11.68,10.79,11.43,10.48,11.21,11.58,11.96,11.34,11.68,12.84,12.27,13.16,12.25,12.33,13.08,13.72,13.92,14.13,13.35,12.72,13.38,13.20,12.09,11.41,11.40,10.40,10.14,10.69,9.70,10.59,10.12,10.75,11.51,11.23,12.52,12.77,13.64,13.44,12.00,12.22,10.80,10.35,9.80,9.63,10.18,9.90,10.44,10.06,10.22,10.07,10.50,10.68,11.12,11.48,11.29,11.46,10.73,10.27,9.98,10.28,9.61,9.94,9.68,9.42,9.30,9.49,9.22,9.89,10.59,11.77,12.09,11.42,10.85,10.54,9.76,10.09,10.76,10.11,9.70,10.93,10.52,9.62,10.28,11.36,10.39,10.09,11.18,11.40,10.74,11.60,12.32,12.27,11.52,11.90,12.75,12.11,12.06,12.83,13.06,12.54,12.75,13.62,12.66,12.90,13.58,14.96,15.42,14.74,16.38,18.51,13.56,12.25,9.38,8.12,5.52,4.60,4.24,3.90,3.75,3.32,3.86,4.78,4.06,3.69,3.92,4.32,4.09,4.23,4.61,4.76,5.22,5.31,4.63,5.27,5.07,5.50,5.00,4.73,5.28,5.36,4.91,5.03,5.26,5.32,4.76,5.91,5.21,5.28,5.14,5.43,5.14,5.58,5.14,5.22,4.92,4.99,4.81,4.06,4.32,5.14,4.21,3.92,3.86,4.19,3.47,4.05,4.00,4.81,5.45,4.82,4.45,4.72,4.99,4.93,4.88,5.34,5.44,5.39,6.90,7.40,7.68,9.36,9.32,9.52,10.07,10.00,10.73,10.86,11.73,11.90,12.86,13.09,13.55,14.01,14.39,15.06,15.77,15.31,15.21,15.04,14.63,13.54,13.78,14.65,13.87,13.01,13.35,13.90,13.21,12.56,11.90,10.53,11.00,10.70,9.80,9.58,10.11,9.11,9.32,8.85,8.71,7.79,8.04,7.83,8.74,8.62,9.37,10.44,10.40,11.54,11.81,12.19,12.80,12.81,12.73,13.94,13.63,14.86,14.28,14.49,13.94,12.78,12.13,11.15,10.69,9.74,9.18,8.53,8.19,7.45,7.39,6.89,6.66,6.93,6.83,6.11,5.91,6.36,6.46,6.20,6.28,6.84,7.34,7.64,8.43,8.75,9.33,10.10,10.62,11.39,12.04,12.69,13.80,13.81,14.79,14.67,14.48,15.09,14.39,13.34,13.33,12.52,11.57,11.12,10.32,10.28,9.35,8.93,8.62,8.84,8.61,9.03,9.13,8.90,8.93,9.76,9.91,9.68,10.06,10.84,10.87,11.07,11.70,11.95,12.42,13.10,12.95,13.43,13.66,14.36,14.96,13.97,13.40,14.37,13.63,12.77,13.01,11.94,12.52,11.52,11.44,11.30,11.07,12.08,12.17,12.32,13.07,12.15,13.33,12.87,11.88,12.38,13.20,12.21,11.91,12.70,13.11,12.02,12.01,13.32,13.25,13.11,13.82,13.21,13.08,12.56,12.97,12.82,12.36,12.27,11.99,11.51,11.23,11.48,10.63,11.59,11.40,12.17,12.65,12.99,13.36,13.93,14.95,14.74,15.20,14.29,14.73,14.14,13.83,13.46,13.76,13.50,12.56,13.19,13.17,12.51,11.95,11.45,10.47,11.60,10.90,11.88,11.34,12.03,12.74,13.30,12.42,13.11,13.97,13.37,13.87,12.77,13.19,14.08,14.40,14.54,14.38,13.79,13.35,13.70,13.19,12.40,11.64,12.03,10.75,10.62,11.61,10.72,11.56,11.34,11.69,12.54,12.46,13.17,13.16,13.58,13.31,12.51,12.63,11.98,11.36,10.78,10.70,11.00,10.69,11.15,10.64,10.84,10.21,10.54,10.81,11.23,11.87,11.55,12.00,11.11,10.61,10.44,10.90,10.59,10.78,10.90,10.34,10.47,10.54,10.13,10.81,11.39,11.97,11.87,11.36,11.15,10.39,9.72,10.46,10.71,10.47,10.48,11.52,11.13,10.65,11.22,12.16,11.08,10.84,11.82,12.25,11.58,12.23,12.94,13.17,12.37,12.79,13.47,13.21,12.71,13.83,14.01,13.58,13.60,13.93,13.28,13.43,14.31,15.36,15.51,14.93,16.02,17.94],[16.73,15.64,12.53,12.83,11.77,11.41,11.05,10.53,10.50,9.94,9.83,9.16,8.90,8.53,8.71,7.81,7.60,8.00,8.46,6.92,7.14,7.03,7.09,6.62,6.89,6.70,6.77,7.61,7.91,8.12,8.90,9.48,9.02,9.93,9.65,10.77,10.62,10.70,10.83,11.20,11.99,11.09,10.83,11.56,12.09,12.92,13.11,13.33,14.44,13.79,12.29,11.86,11.06,11.11,10.08,9.10,9.02,8.02,8.02,7.80,7.48,7.03,6.80,6.38,6.28,6.13,5.71,5.35,5.84,5.98,6.36,6.33,6.73,6.48,6.91,6.89,7.34,7.32,8.18,7.65,8.45,8.18,9.32,9.70,10.35,10.23,9.24,8.35,9.01,9.47,9.26,8.73,9.26,9.88,9.51,8.57,8.56,9.09,8.54,7.96,8.50,8.62,8.03,7.99,8.52,8.35,8.01,8.59,8.96,8.31,9.11,9.57,9.36,9.81,8.97,8.85,9.23,8.77,8.07,8.50,8.40,8.01,7.33,8.04,7.73,7.31,6.97,6.71,7.00,7.06,7.21,6.73,7.35,6.77,7.33,7.06,7.76,7.50,7.74,7.63,8.53,9.09,9.29,8.41,8.19,7.91,7.72,8.08,7.60,7.79,7.48,7.78,8.44,8.20,8.95,8.95,9.02,8.88,8.59,8.21,8.51,9.14,9.07,8.20,8.35,7.73,7.05,6.82,7.22,6.82,7.41,7.09,7.27,7.38,7.09,6.93,6.92,6.85,7.10,6.77,6.80,6.71,6.54,6.59,7.44,6.34,5.71,6.22,6.99,5.83,5.71,5.95,5.44,5.10,5.32,5.42,5.33,5.52,5.02,5.19,4.91,4.79,5.01,5.40,5.41,5.37,5.37,5.37,5.31,5.23,5.31,5.21,5.06,4.70,4.97,5.73,6.02,6.24,6.33,6.05,6.44,5.96,6.34,6.63,6.61,6.24,6.59,5.90,5.92,5.47,5.30,4.41,4.87,4.85,4.52,4.69,4.92,4.64,4.60,4.19,4.31,5.04,4.95,4.92,4.84,5.27,5.49,5.76,6.09,6.58,6.65,6.91,6.57,6.57,6.25,6.16,6.23,5.87,5.68,5.40,5.38,4.94,4.78,4.86,4.96,4.51,4.50,4.35,4.23,4.30,4.00,3.39,4.09,4.46,4.87,4.92,5.57,5.79,6.02,6.43,6.89,7.10,6.67,7.17,6.95,7.36,7.35,6.80,6.72,6.62,6.14,5.90,6.12,5.93,5.80,5.29,5.52,5.40,4.92,4.91,5.01,5.21,5.14,4.97,4.39,5.19,5.62,5.86,5.81,6.44,6.47,7.07,7.86,8.41,8.77,8.77,8.16,8.41,8.70,8.25,8.79,11.70,10.03,7.40,7.75,6.55,5.86,5.75,5.34,5.02,4.39,4.50,4.09,3.70,3.85,3.63,3.25,3.09,3.20,2.83,2.60,2.60,2.66,2.33,2.05,2.14,2.50,2.85,3.37,3.57,4.01,4.25,4.62,4.57,5.21,5.09,5.93,5.95,5.89,5.85,6.40,6.78,5.92,5.79,6.24,6.38,7.22,7.60,7.66,9.22,7.96,7.26,6.75,5.67,6.03,5.31,4.54,4.29,3.77,3.65,3.33,3.45,2.81,3.21,2.54,2.96,2.55,2.29,2.16,2.82,3.12,3.52,3.01,3.29,2.68,3.21,2.72,3.31,3.02,3.56,3.46,3.66,3.68,4.02,4.31,4.78,4.61,4.21,3.72,4.15,4.24,4.19,4.12,4.41,4.59,4.39,3.90,4.22,4.29,3.83,3.64,4.22,4.11,3.47,3.72,4.21,4.11,3.65,4.27,4.62,4.20,4.55,5.20,5.01,5.49,4.82,4.84,5.21,4.83,4.34,4.93,5.04,4.42,4.04,4.96,4.66,4.03,4.02,3.67,4.02,3.68,3.64,3.13,3.38,2.80,3.14,2.69,3.08,2.80,3.19,3.15,3.53,3.79,4.07,3.65,3.55,3.24,3.11,3.34,3.04,3.26,2.95,3.27,3.64,3.61,3.73,4.14,4.16,4.36,4.28,3.79,4.12,4.55,4.41,4.11,4.14,3.51,3.34,2.81,2.98,2.55,2.84,2.53,2.78,2.93,2.59,2.38,2.42,2.43,2.07,1.94,2.28,2.16,1.68,1.88,2.19,1.97,1.44,1.95,2.17,1.96,1.74,2.28,1.91,1.25,1.34,1.26,1.24,1.27,1.33,1.66,1.94,2.37,2.62,3.15,2.92,2.57,3.17,3.40,3.05,3.19,3.21,2.59,1.93,1.80,1.43,1.72,1.96,1.92,1.76,1.68,2.26,2.07,1.60,2.20,2.36,1.94,2.22,1.69,1.40,1.25,0.86,0.77,0.86,1.18,1.41,1.84,2.41,2.55,2.56,2.33,1.76,1.55,1.24,1.14,1.31,1.24,1.42,1.61,1.92,2.20,2.42,2.87,2.62,3.05,3.33,3.15,2.61,2.48,2.84,2.61,2.03,2.22,2.56,2.08,1.70,2.17,2.39,1.78,1.71,2.30,2.50,2.32,1.68,1.77,1.51,1.59,1.52,1.81,1.92,2.22,2.44,2.89,2.53,3.17,3.17,3.70,3.50,3.06,3.43,3.64,3.20,2.81,3.31,3.44,2.96,2.78,3.46,3.41,2.81,3.26,2.65,2.93,2.87,2.58,2.18,2.11,2.12,2.24,2.13,2.44,2.16,2.66,3.01,3.60,4.25,4.12,3.56,4.14,4.35,3.81,4.58,13.73,12.78,9.81,9.12,7.12,5.81,5.59,5.63,5.48,5.46,5.42,5.41,5.33,5.57,5.68,5.49,5.64,5.94,6.15,6.33,6.99,7.02,6.45,7.35,7.15,7.53,6.97,6.59,7.08,7.16,6.50,6.74,7.19,7.26,6.97,7.73,7.22,7.51,7.32,7.81,7.53,7.95,7.51,7.17,7.05,7.10,6.58,6.03,6.22,6.58,5.96,5.77,6.26,6.10,6.04,5.76,6.22,6.23,6.89,6.18,5.92,6.58,6.65,6.23,6.54,7.18,7.28,6.90,8.18,8.54,8.31,9.46,9.37,9.39,10.29,10.09,11.10,10.88,11.97,11.91,12.90,13.09,13.95,14.19,14.84,16.02,16.51,16.02,16.13,15.37,14.93,13.52,13.91,14.90,13.71,12.47,13.35,13.77,12.90,11.99,11.16,10.32,10.16,9.85,9.53,9.48,9.81,9.24,8.99,8.96,8.62,8.06,8.09,7.72,8.53,8.51,9.33,9.77,10.28,11.39,11.76,12.45,13.14,13.10,13.32,14.97,14.15,15.82,14.91,15.20,14.36,13.01,12.15,11.45,10.75,10.31,9.25,8.80,8.12,7.79,7.62,7.29,7.27,7.20,7.26,6.74,6.72,6.84,7.24,7.10,7.11,7.57,7.95,8.26,8.57,9.23,9.57,10.30,10.79,11.43,12.16,13.00,14.23,14.74,15.70,15.57,15.71,16.33,15.29,13.74,13.34,12.74,11.68,11.44,10.62,10.17,9.63,8.98,8.73,9.09,8.86,9.01,9.27,9.35,9.02,9.55,9.81,9.91,10.03,10.70,10.83,11.08,11.25,11.66,11.85,12.25,12.78,13.13,13.03,13.90,14.82,13.99,13.63,14.73,13.86,12.83,13.17,12.24,12.61,11.73,11.65,11.60,11.52,12.45,12.41,12.54,13.29,12.53,13.78,12.99,12.13,12.44,13.24,12.37,12.09,12.57,12.93,12.23,12.06,13.36,13.34,12.97,14.53,13.62,12.77,12.24,13.26,12.61,12.17,12.02,11.83,11.42,11.26,11.87,11.42,12.22,12.17,13.30,13.36,14.34,14.42,14.85,16.01,16.20,16.67,15.78,15.89,15.94,15.08,14.66,15.61,15.19,14.07,14.95,15.17,14.11,13.25,12.93,11.72,12.52,11.69,12.29,11.51,12.28,12.68,13.16,12.20,12.75,14.21,13.37,14.48,13.24,13.16,14.33,15.00,15.16,15.45,14.40,13.43,14.37,14.02,12.97,12.07,12.16,11.32,11.06,11.65,10.74,11.59,11.19,11.69,12.51,12.08,13.48,13.38,14.32,14.02,12.67,13.04,11.69,11.38,10.83,10.74,11.20,10.81,11.48,10.94,11.15,10.90,11.28,11.39,11.88,12.25,12.00,12.34,11.52,11.02,10.90,11.21,10.69,11.09,10.62,10.50,10.30,10.60,10.33,10.91,11.37,12.50,12.76,11.98,11.49,11.07,10.43,10.72,11.48,10.76,10.36,11.46,11.39,10.53,11.02,11.98,11.33,11.02,11.88,12.36,11.89,12.49,13.29,13.45,12.38,12.77,13.68,13.04,12.94,13.91,14.28,13.63,13.53,14.40,13.44,13.65,14.66,16.13,16.54,16.04,17.31,19.23,13.30,12.40,9.36,8.78,6.37,5.17,4.97,5.00,4.82,4.09,4.33,4.93,4.82,4.75,4.78,4.93,5.03,5.14,5.33,5.49,6.01,6.21,5.46,6.07,5.80,6.09,5.78,5.44,5.81,5.78,5.64,5.55,5.65,5.96,5.76,6.58,6.18,6.26,5.90,6.08,5.81,6.39,5.94,5.74,5.62,5.71,5.56,4.97,5.22,5.87,5.25,4.52,4.99,5.06,4.57,5.19,6.08,5.61,5.72,5.79,5.36,5.59,5.82,5.57,5.70,6.19,6.23,6.19,7.82,8.27,8.29,9.48,9.74,9.89,10.69,10.91,11.44,11.59,12.42,12.52,13.67,13.71,14.62,14.70,15.15,15.74,16.36,15.95,15.98,15.55,14.99,14.03,14.02,14.98,14.32,13.33,13.57,14.28,13.60,12.87,12.46,11.31,11.60,11.24,10.55,10.23,10.72,9.72,10.16,9.39,9.40,8.55,8.79,8.70,9.44,9.30,9.94,10.88,11.01,12.08,12.20,12.59,13.17,13.05,13.18,14.62,13.96,15.59,14.71,14.88,14.42,13.00,12.47,11.71,11.36,10.57,9.91,9.15,8.94,8.18,8.11,7.47,7.49,7.36,7.55,6.68,6.43,6.57,7.10,6.93,6.90,7.41,8.05,8.29,9.05,9.43,9.97,10.74,11.12,11.77,12.46,13.11,14.38,14.75,15.42,15.40,15.53,15.83,15.20,14.26,13.92,13.21,12.07,11.80,11.01,10.95,10.11,9.48,9.34,9.68,9.43,9.72,9.94,9.99,9.89,10.30,10.63,10.75,10.84,11.44,11.63,11.68,12.09,12.57,12.81,13.50,13.45,13.92,14.08,14.86,15.52,14.41,14.16,15.23,14.57,13.52,13.99,12.63,13.30,12.13,12.29,12.03,11.88,13.01,12.96,13.10,14.12,13.00,14.47,13.89,12.72,13.05,14.12,12.85,12.55,13.43,14.01,12.71,12.63,14.11,14.09,13.84,14.95,13.96,13.51,13.17,13.71,13.46,13.01,12.91,12.62,12.19,12.01,12.22,11.59,12.40,12.09,13.05,13.54,14.15,14.56,14.91,16.28,16.16,16.57,15.56,15.84,15.51,14.92,14.60,15.23,14.60,13.73,14.44,14.44,13.29,12.68,12.33,11.33,12.35,11.87,12.41,12.09,12.68,13.34,14.09,12.93,13.84,15.04,14.05,14.82,13.79,13.85,15.07,15.51,15.65,15.77,14.73,14.05,14.88,14.20,13.27,12.35,12.53,11.63,11.41,12.20,11.54,12.11,11.99,12.39,13.12,12.94,13.65,13.69,14.34,14.05,13.21,13.32,12.47,12.10,11.43,11.36,11.73,11.40,11.97,11.42,11.65,11.13,11.47,11.47,11.78,12.55,12.35,13.00,11.99,11.39,11.33,11.74,11.51,11.71,11.71,11.07,11.17,11.25,10.91,11.78,12.26,12.82,12.79,11.94,11.83,11.11,10.42,11.05,11.73,11.14,10.93,12.22,11.91,11.33,11.85,12.59,11.81,11.68,12.47,12.96,12.36,13.00,13.78,14.06,12.89,13.43,14.36,13.83,13.53,14.73,15.07,14.47,14.31,14.99,14.12,14.03,15.21,16.29,16.66,16.13,16.85,18.38],[15.78,14.29,11.57,12.04,11.10,10.58,10.26,9.67,9.81,9.31,9.23,8.58,8.67,8.55,8.20,7.80,8.04,8.01,7.87,7.00,6.95,7.16,6.92,6.14,6.05,6.18,6.63,7.38,7.51,7.87,8.63,9.02,8.91,9.43,9.25,10.12,10.17,10.12,10.25,10.44,11.27,10.65,10.47,10.91,11.44,12.18,12.25,12.55,13.31,12.95,11.43,11.13,10.49,10.57,9.58,8.73,8.55,8.12,7.85,7.79,7.30,6.66,6.40,5.79,5.67,5.58,5.19,5.03,5.59,5.47,5.85,5.93,6.42,6.09,6.56,6.66,7.27,7.37,8.02,7.97,8.30,8.24,9.09,9.38,9.82,9.44,9.08,8.41,8.78,9.11,8.87,8.62,8.94,9.35,9.29,8.44,8.41,8.75,8.31,7.86,8.34,8.30,8.05,7.88,8.21,8.07,7.76,8.20,8.54,8.19,8.49,9.01,8.74,9.20,8.62,8.40,8.68,8.41,7.82,8.03,8.21,7.60,7.08,7.70,7.31,6.86,6.59,6.38,6.53,6.65,6.85,6.46,7.07,6.51,7.13,6.84,7.64,7.56,7.80,7.84,8.41,8.60,8.90,8.34,8.14,7.75,7.72,8.25,7.64,7.84,7.50,7.92,8.25,8.25,8.67,8.59,8.69,8.57,8.41,8.07,8.15,8.67,8.65,7.97,7.92,7.50,6.74,6.55,7.08,6.54,7.34,7.01,7.22,7.51,7.02,6.60,7.11,6.88,6.33,6.18,6.94,6.26,5.86,5.92,7.69,5.52,5.32,5.87,6.92,5.39,5.22,5.72,5.35,4.78,4.90,5.36,4.83,4.85,4.19,4.43,4.58,4.52,4.62,5.06,5.21,4.77,4.99,5.01,4.91,4.56,4.85,4.66,4.50,4.14,4.30,5.03,5.47,5.67,5.64,5.47,6.00,5.48,5.64,6.16,6.33,5.88,6.26,5.60,5.58,4.58,4.82,4.33,4.44,4.72,4.31,4.57,4.44,4.36,4.14,3.92,3.95,4.06,4.15,4.14,3.87,4.78,4.67,5.35,5.73,6.22,6.29,6.67,6.21,6.12,5.96,6.00,6.06,5.24,5.21,5.10,4.78,4.42,4.11,4.24,4.16,3.65,4.15,3.76,3.51,3.83,3.19,3.24,3.74,3.69,4.18,4.18,4.79,4.89,5.56,5.83,6.35,6.72,6.27,6.81,6.52,7.26,7.05,6.23,6.38,6.24,5.99,5.44,5.91,5.71,5.28,4.78,5.45,4.99,4.38,4.58,4.50,4.89,5.13,4.66,4.18,4.54,5.12,5.21,5.27,5.88,5.99,6.85,7.68,8.16,8.55,8.15,7.63,8.03,8.33,7.61,8.47,11.47,9.92,7.46,7.73,6.57,5.77,5.54,5.22,4.88,4.21,4.31,3.87,3.49,3.66,3.44,3.11,3.05,3.14,2.80,2.55,2.60,2.60,2.23,2.09,2.07,2.42,2.75,3.26,3.38,3.78,4.03,4.42,4.33,4.96,4.87,5.66,5.67,5.82,5.78,6.24,6.65,5.94,5.71,6.16,6.27,7.03,7.51,7.57,8.97,7.89,7.07,6.72,5.56,5.79,5.12,4.37,4.10,3.62,3.48,3.27,3.36,2.79,3.03,2.47,2.64,2.46,2.13,2.18,2.72,2.92,3.26,2.90,3.09,2.61,3.15,2.70,3.23,3.07,3.42,3.37,3.59,3.58,3.90,4.16,4.59,4.42,4.10,3.76,4.02,4.16,4.12,4.04,4.29,4.49,4.29,3.85,4.08,4.18,3.79,3.61,4.11,4.00,3.51,3.67,4.08,3.90,3.66,4.15,4.41,4.07,4.44,4.95,4.76,5.18,4.59,4.61,4.86,4.58,4.01,4.55,4.59,4.08,3.78,4.53,4.21,3.72,3.79,3.37,3.73,3.53,3.42,3.08,3.27,2.80,3.12,2.81,3.13,3.02,3.22,3.19,3.48,3.67,4.01,3.63,3.64,3.27,3.22,3.36,3.15,3.31,3.07,3.33,3.63,3.64,3.69,4.08,4.09,4.33,4.18,3.83,4.10,4.51,4.37,3.99,4.10,3.53,3.34,2.96,3.02,2.65,2.93,2.67,2.91,2.97,2.70,2.48,2.52,2.50,2.14,2.05,2.24,2.15,1.78,1.79,2.13,1.88,1.40,1.90,2.22,1.91,1.67,2.20,1.85,1.17,1.20,1.19,1.19,1.37,1.31,1.75,1.91,2.21,2.50,3.01,2.75,2.45,2.98,3.34,2.79,2.86,2.83,2.33,1.85,1.75,1.39,1.74,1.76,2.00,1.84,1.88,2.35,2.20,1.90,2.34,2.45,2.13,2.29,1.92,1.62,1.41,1.07,0.87,0.76,0.87,1.21,1.52,2.06,2.17,2.29,2.08,1.56,1.37,1.13,1.02,1.15,1.25,1.59,1.68,2.04,2.31,2.50,2.88,2.66,2.94,3.09,2.97,2.60,2.36,2.64,2.45,2.01,2.07,2.36,2.02,1.62,1.99,2.21,1.78,1.61,2.12,2.26,2.16,1.48,1.53,1.44,1.52,1.58,1.79,1.93,2.26,2.51,2.83,2.51,3.06,3.09,3.66,3.49,2.93,3.25,3.40,3.00,2.64,3.05,3.16,2.74,2.60,3.16,3.05,2.54,2.93,2.43,2.72,2.61,2.36,2.03,1.97,1.98,2.13,2.03,2.48,2.25,2.68,3.06,3.66,4.30,4.13,3.57,4.05,4.25,3.77,4.56,13.92,12.98,10.01,9.56,7.02,5.45,5.29,5.48,5.09,5.13,5.25,5.26,5.17,5.27,5.59,5.39,5.57,5.87,5.95,6.13,6.83,6.87,6.36,7.22,7.18,7.39,6.89,6.53,7.18,7.20,6.50,6.63,7.23,7.26,7.00,7.78,6.92,7.39,7.08,7.57,7.21,7.72,7.29,6.95,6.85,6.99,6.48,5.91,6.17,6.46,5.94,5.40,5.79,5.93,5.65,5.56,6.11,6.07,6.75,6.12,5.84,6.40,6.73,6.23,6.33,6.99,7.08,6.72,8.04,8.32,8.21,9.45,9.08,9.41,10.31,10.01,11.21,10.94,11.88,12.02,12.98,13.15,13.97,14.35,15.18,16.14,16.62,16.26,16.25,15.64,15.30,13.64,14.13,15.16,14.02,12.83,13.60,13.97,12.86,12.27,11.00,10.35,9.98,9.77,9.61,9.40,9.89,9.16,8.82,8.61,8.57,7.85,7.84,7.68,8.41,8.42,9.47,10.01,10.36,11.59,12.01,12.65,13.39,13.23,13.40,14.93,14.37,15.82,15.18,15.47,14.59,13.35,12.44,11.69,10.80,10.45,9.15,8.73,8.04,7.43,7.41,7.01,6.89,6.66,7.00,6.66,6.44,6.69,6.97,6.90,6.74,7.23,7.82,7.94,8.51,9.33,9.49,10.46,10.79,11.60,12.32,13.33,14.44,14.81,15.76,15.46,15.56,16.24,15.31,13.76,13.32,12.90,11.65,11.49,10.46,10.32,9.73,9.07,8.77,9.17,8.62,8.99,9.37,9.19,8.93,9.70,9.88,9.85,10.00,10.73,10.77,11.02,11.43,11.71,11.83,12.34,12.98,13.33,12.92,14.11,15.09,14.19,13.75,14.83,13.86,12.79,13.07,12.20,12.50,11.70,11.46,11.52,11.46,12.30,12.36,12.48,13.19,12.58,13.58,12.88,12.04,12.43,13.08,12.23,11.98,12.51,12.80,12.09,11.87,13.10,13.16,12.85,14.45,13.63,12.73,12.13,13.13,12.57,12.02,11.86,11.69,11.20,11.07,11.76,11.15,12.18,12.14,13.34,13.42,14.01,14.31,14.76,15.85,15.88,16.32,15.61,15.76,15.64,14.90,14.54,15.44,14.97,14.16,14.69,14.93,14.12,13.26,12.75,11.62,12.50,11.37,12.26,11.25,12.10,12.50,13.08,12.26,12.59,13.99,13.33,14.35,13.22,13.24,14.16,14.79,14.92,15.08,14.44,13.73,14.38,14.11,12.98,11.99,12.10,11.13,10.83,11.46,10.46,11.50,10.96,11.60,12.34,11.96,13.38,13.37,14.21,13.87,12.61,12.87,11.61,11.17,10.69,10.44,11.00,10.64,11.26,10.76,10.94,10.56,11.05,11.14,11.51,11.97,11.89,12.09,11.32,10.88,10.79,11.05,10.37,10.91,10.46,10.30,9.94,10.16,9.99,10.59,11.22,12.23,12.53,11.62,11.31,10.90,10.16,10.44,11.23,10.61,10.31,11.53,11.28,10.40,11.08,11.95,11.24,10.90,11.91,12.28,11.73,12.32,13.09,13.21,12.28,12.60,13.58,12.99,12.83,13.70,14.02,13.42,13.37,14.28,13.32,13.56,14.44,15.80,16.10,15.41,16.45,18.25,13.61,12.40,9.53,8.60,6.10,4.90,4.65,4.55,4.26,3.86,4.46,4.83,4.45,4.30,4.60,4.96,4.86,4.93,5.29,5.39,6.01,6.10,5.47,6.09,5.81,6.27,5.70,5.49,5.75,5.81,5.45,5.41,5.59,5.84,5.33,6.07,5.60,6.08,5.87,6.15,5.84,6.59,6.07,5.77,5.69,5.77,5.51,4.92,4.85,5.56,4.99,4.47,4.87,4.98,4.37,4.63,5.46,5.38,5.53,5.31,4.81,5.65,5.79,5.44,5.66,6.08,6.21,6.10,7.72,8.05,8.24,9.75,9.75,9.94,10.69,10.66,11.44,11.53,12.35,12.57,13.53,13.65,14.28,14.46,15.04,15.47,16.18,15.74,15.61,15.43,14.84,13.87,14.04,14.94,14.24,13.28,13.66,14.19,13.63,12.89,12.34,11.11,11.39,11.12,10.43,10.08,10.45,9.64,9.72,9.11,9.38,8.36,8.49,8.42,9.27,9.13,9.80,10.76,10.98,12.02,12.21,12.69,13.13,13.09,13.06,14.16,13.92,15.06,14.54,14.76,14.31,12.98,12.49,11.57,11.31,10.44,9.77,9.01,8.67,7.93,8.00,7.29,7.26,7.09,7.36,6.44,6.25,6.36,6.70,6.52,6.65,7.15,7.70,7.99,8.84,9.29,9.84,10.63,11.12,11.72,12.35,13.08,14.10,14.42,15.05,15.05,15.14,15.45,15.03,14.08,13.67,13.09,11.96,11.64,10.87,10.78,10.02,9.44,9.15,9.53,9.32,9.47,9.84,9.80,9.66,10.31,10.64,10.50,10.74,11.36,11.63,11.62,12.07,12.52,12.82,13.24,13.31,13.97,14.10,14.71,15.29,14.31,14.01,15.00,14.30,13.33,13.65,12.53,13.15,12.12,12.06,11.99,11.84,12.83,13.02,13.08,13.85,13.08,14.28,13.75,12.56,13.19,13.98,12.82,12.53,13.43,13.78,12.60,12.57,13.93,13.91,13.73,14.70,13.85,13.65,13.19,13.61,13.35,12.94,12.80,12.58,12.09,11.83,12.17,11.44,12.36,12.21,13.06,13.52,13.90,14.18,14.75,15.83,15.66,16.05,15.27,15.66,15.22,14.88,14.45,14.82,14.46,13.66,14.21,14.18,13.47,12.82,12.27,11.23,12.36,11.55,12.49,11.94,12.75,13.25,14.03,13.06,13.78,14.84,14.13,14.81,13.77,13.93,14.94,15.33,15.43,15.42,14.78,14.31,14.69,14.20,13.28,12.40,12.54,11.54,11.33,12.25,11.38,12.11,11.83,12.19,12.99,13.02,13.75,13.69,14.20,13.84,13.26,13.21,12.58,11.91,11.34,11.18,11.66,11.29,11.94,11.33,11.54,10.79,11.11,11.31,11.70,12.43,12.22,12.73,11.79,11.31,11.19,11.59,11.09,11.51,11.41,10.99,10.85,10.98,10.70,11.49,12.17,12.65,12.57,11.93,11.77,11.23,10.42,10.81,11.43,11.08,10.70,11.93,11.83,11.03,11.67,12.44,11.68,11.46,12.29,12.72,12.24,12.71,13.46,13.71,12.85,13.27,14.07,13.67,13.46,14.50,14.77,14.34,14.26,14.68,13.99,14.03,15.01,15.92,16.13,15.49,16.04,17.57],[17.98,17.71,14.47,14.65,13.35,13.15,12.79,12.17,12.26,11.57,11.49,10.81,10.34,10.36,10.71,9.52,9.49,9.60,10.03,8.59,8.76,8.93,8.41,7.91,8.07,8.33,8.73,9.70,9.68,10.14,10.52,11.40,11.24,12.11,11.80,12.87,13.02,12.73,12.84,13.58,14.27,13.27,12.79,13.70,14.12,15.03,15.41,15.80,17.39,16.19,14.67,14.14,13.28,13.38,12.41,11.35,11.35,10.44,10.05,9.79,9.62,8.93,8.61,7.89,7.69,7.39,7.15,6.80,7.22,7.18,7.52,7.75,8.47,8.17,8.86,8.88,9.56,9.41,10.21,9.83,10.79,10.17,11.24,11.26,12.24,12.32,11.29,10.31,11.15,11.31,11.20,10.95,11.58,12.29,11.77,10.80,11.10,11.60,10.80,10.32,11.07,11.13,10.29,10.29,11.14,10.75,10.28,10.81,11.30,10.70,11.04,11.71,11.43,11.83,11.12,10.89,11.22,10.77,10.19,10.56,10.56,10.03,9.30,9.98,9.23,8.99,8.33,8.38,8.43,8.69,9.19,8.36,9.38,8.62,9.44,9.10,9.89,9.43,9.84,9.65,10.29,10.51,10.90,10.26,10.11,9.43,9.24,9.93,9.29,9.68,9.24,9.49,10.13,10.25,10.29,10.53,10.76,10.74,10.94,10.32,10.19,11.09,11.22,10.33,10.37,9.63,8.86,8.37,9.25,8.53,9.39,8.95,8.82,9.12,8.70,8.49,8.42,8.38,8.22,8.11,8.07,8.13,7.56,7.72,8.59,7.33,6.90,7.38,7.92,6.86,6.47,6.84,6.29,5.85,6.32,6.50,6.10,6.68,5.98,6.03,6.18,5.85,6.26,6.44,6.77,6.66,6.37,6.54,6.56,5.68,6.25,6.17,5.75,5.43,5.98,6.82,7.29,7.52,7.45,7.18,7.93,7.30,7.42,8.13,7.94,7.56,7.87,6.96,7.02,6.30,6.10,5.62,5.56,5.41,5.18,5.20,4.96,5.12,4.58,4.40,4.60,4.40,4.88,5.12,5.15,5.96,6.51,6.98,7.17,8.03,7.91,8.43,7.72,7.92,7.68,7.65,7.43,7.15,6.95,6.64,6.55,6.13,5.97,6.18,6.01,5.18,5.32,5.21,4.91,4.85,4.31,3.60,4.48,4.59,5.25,5.29,6.25,6.66,7.00,7.61,8.22,8.38,7.77,8.47,8.02,8.68,8.73,7.83,7.94,7.74,7.47,7.13,7.21,7.11,6.95,6.46,6.77,6.68,5.75,5.34,5.38,5.41,5.76,5.31,5.31,5.89,6.18,6.71,6.91,7.65,7.59,8.40,8.92,9.64,10.02,10.01,9.29,9.44,9.77,9.24,9.32,12.97,12.28,9.80,10.16,9.24,8.34,8.21,7.74,7.48,6.70,6.59,5.91,5.51,5.78,5.29,4.78,4.76,5.00,4.40,3.96,4.31,4.13,3.43,3.31,3.35,3.90,4.43,5.48,5.44,6.20,6.41,7.13,7.00,8.14,7.95,9.04,8.90,8.84,8.84,9.45,9.84,9.17,8.79,9.21,9.05,9.86,10.37,10.10,12.09,10.54,10.31,9.91,8.57,9.11,8.24,7.19,6.85,5.92,5.76,5.37,5.58,4.82,5.26,4.07,4.65,4.20,3.57,3.39,4.64,4.91,5.48,4.98,5.41,4.70,5.35,4.75,5.48,5.00,5.58,5.29,5.73,5.60,5.94,6.25,7.10,6.81,6.23,5.74,6.20,6.35,6.27,6.29,6.71,7.09,6.67,6.05,6.39,6.68,5.96,5.74,6.44,6.40,5.68,5.95,6.61,6.35,5.96,6.56,7.07,6.62,6.94,7.92,7.71,8.18,7.35,7.30,7.66,7.23,6.53,7.23,7.29,6.40,6.09,6.92,6.41,5.89,5.79,5.63,6.06,5.71,5.87,5.22,5.56,4.72,5.27,4.62,5.09,4.64,5.14,4.93,5.45,5.70,6.05,5.55,5.33,4.78,4.72,5.17,4.76,5.13,4.71,5.01,5.53,5.55,5.58,5.96,6.22,6.56,6.42,5.98,6.28,6.90,6.78,6.18,6.29,5.66,5.42,4.84,4.97,4.25,4.69,4.23,4.50,4.51,4.11,3.69,3.87,3.85,3.19,3.04,3.27,3.20,2.59,2.60,3.09,2.71,2.05,2.58,2.92,2.57,2.24,2.58,2.11,1.39,1.56,1.54,1.81,2.02,1.96,2.85,2.89,3.43,3.89,4.67,4.37,3.90,4.47,5.05,4.36,4.28,4.35,3.60,2.78,2.63,2.05,2.67,2.64,3.30,2.88,3.02,3.79,3.42,2.95,3.61,3.71,3.05,3.32,2.73,2.41,2.06,1.57,1.49,0.98,0.77,1.00,1.47,2.18,2.54,2.72,2.38,1.74,1.57,1.60,1.59,1.79,1.91,2.41,2.51,2.97,3.31,3.65,4.22,4.10,4.42,4.79,4.46,3.81,3.70,4.15,3.73,3.03,3.23,3.58,3.03,2.50,3.08,3.26,2.60,2.43,3.14,3.38,3.00,2.15,2.30,2.37,2.38,2.40,2.74,2.80,3.33,3.72,4.21,3.84,4.75,4.80,5.30,5.06,4.58,5.17,5.27,4.80,4.30,5.09,5.13,4.37,4.50,5.21,4.95,4.03,4.82,3.64,4.20,4.13,3.67,3.14,3.20,3.05,3.28,3.08,3.67,3.12,3.80,4.18,4.78,5.65,5.48,4.98,5.52,5.69,5.14,5.72,14.75,14.28,11.19,11.20,8.47,7.05,6.82,6.92,6.83,6.66,6.64,6.68,6.58,6.95,6.96,6.89,7.24,7.53,7.61,7.93,8.80,8.86,8.14,9.17,8.90,9.54,8.82,8.37,9.01,9.12,8.18,8.32,9.09,8.73,8.61,9.18,8.56,9.27,9.13,9.65,9.29,9.85,9.22,8.61,8.56,8.91,8.26,7.65,7.75,8.28,7.70,7.18,7.67,7.84,7.14,7.25,7.74,7.81,8.42,7.94,7.55,8.28,8.30,7.91,8.18,8.92,8.95,8.55,10.13,10.40,10.10,11.44,11.46,11.62,12.75,12.56,13.63,13.46,14.39,14.36,15.35,15.32,16.46,16.33,17.08,18.03,18.60,18.01,18.08,17.30,16.98,15.60,15.86,16.46,15.87,14.89,15.43,15.40,14.59,14.22,13.37,12.65,12.05,11.99,11.70,11.11,11.52,10.71,10.57,10.06,10.21,9.54,9.69,9.67,10.78,10.59,11.69,11.68,12.82,13.62,14.26,14.85,15.24,15.20,15.49,16.68,16.20,17.37,16.99,17.08,16.62,15.38,14.57,14.01,13.30,13.13,11.61,11.21,10.23,9.65,9.19,8.62,8.50,8.31,8.55,8.31,7.99,8.11,8.67,8.74,8.44,9.08,9.48,10.02,10.44,11.59,11.83,12.91,13.21,13.86,14.32,15.41,16.39,16.93,17.73,17.86,17.98,18.25,17.44,16.23,15.38,15.14,14.01,13.81,12.94,12.84,11.80,11.20,10.62,11.03,10.54,11.22,11.45,11.17,11.20,12.09,12.23,12.30,12.59,13.15,13.41,13.53,13.62,13.98,14.16,14.61,15.01,15.41,15.21,15.99,17.07,16.19,15.76,17.09,16.21,15.23,15.50,14.45,14.98,13.91,13.85,13.76,13.75,14.68,14.78,14.83,15.70,14.92,16.31,15.59,14.37,14.92,15.76,14.61,14.27,15.14,15.56,14.40,14.29,15.83,15.78,15.32,17.01,15.95,15.03,14.53,15.55,15.01,14.60,14.40,14.13,13.67,13.45,14.09,13.40,14.41,14.33,15.74,15.74,16.53,16.64,17.19,18.42,18.72,19.09,18.34,18.38,18.46,17.52,17.00,18.03,17.49,16.41,17.10,17.30,16.14,15.42,14.88,13.72,14.62,13.48,14.52,13.59,14.71,15.09,15.63,14.59,15.18,16.78,16.05,17.15,15.66,15.65,16.97,17.51,17.72,18.07,17.02,16.01,16.92,16.50,15.43,14.32,14.42,13.42,13.13,13.84,12.86,13.80,13.35,13.80,14.86,14.16,15.83,15.50,16.26,15.95,14.74,15.14,13.96,13.54,12.97,12.70,13.36,12.92,13.61,13.05,13.22,12.74,13.20,13.12,13.78,14.39,14.15,14.48,13.51,13.17,13.11,13.41,12.88,13.34,12.84,12.66,12.34,12.62,12.30,13.00,13.55,14.52,14.72,13.72,13.56,13.14,12.31,12.69,13.55,12.91,12.78,13.69,13.66,12.81,13.36,14.26,13.51,13.25,14.26,14.75,14.16,14.76,15.68,15.92,14.55,15.06,16.22,15.41,15.15,16.34,16.80,16.00,15.81,16.49,15.81,15.79,16.86,18.15,18.35,17.95,18.37,19.71,14.25,13.15,10.47,9.84,7.19,6.08,6.00,5.61,5.63,5.32,5.58,6.10,5.97,5.68,5.91,6.40,6.14,6.40,6.97,7.03,7.78,7.78,6.93,7.84,7.61,7.90,7.19,6.70,7.18,7.07,6.38,6.38,6.68,6.72,6.05,6.89,6.49,7.00,7.08,7.80,7.49,8.38,7.89,7.30,7.35,7.44,6.95,6.36,6.41,6.63,6.04,5.68,5.66,5.74,5.46,5.53,6.16,5.98,6.45,5.99,5.84,6.55,6.75,6.49,6.80,7.41,7.62,7.51,9.20,9.70,9.75,11.30,11.43,11.77,12.75,12.95,13.63,13.63,14.47,14.50,15.81,15.75,16.78,16.61,17.24,17.57,18.28,17.78,17.76,17.37,16.77,15.93,15.95,16.81,16.26,15.30,15.52,15.81,15.46,14.76,14.39,13.23,13.34,13.09,12.53,11.97,12.44,11.35,11.59,10.70,11.02,10.06,10.32,10.57,11.34,11.24,12.18,12.59,13.25,14.20,14.24,14.74,15.14,14.91,15.19,16.37,15.89,17.22,16.65,16.80,16.42,14.99,14.57,13.78,13.55,12.74,11.98,11.27,10.49,10.00,9.70,9.19,8.93,8.69,8.98,8.30,7.76,7.50,8.25,8.46,8.32,9.00,9.49,9.99,10.56,11.45,11.92,12.78,13.16,13.86,14.44,15.19,16.30,16.71,17.31,17.32,17.55,17.65,17.12,16.38,15.79,15.12,14.05,13.66,12.91,12.76,11.96,11.40,11.11,11.58,11.02,11.57,11.91,12.02,11.80,12.50,12.71,12.74,12.97,13.51,13.88,13.82,14.29,14.74,15.15,15.43,15.43,16.08,16.00,16.68,17.51,16.41,16.18,17.35,16.74,15.66,15.96,14.73,15.52,14.14,14.24,14.20,14.07,15.34,15.36,15.39,16.57,15.53,17.11,16.42,14.69,15.50,16.41,14.97,14.50,15.72,16.23,14.78,14.66,16.39,16.26,15.93,17.13,16.14,15.49,15.23,15.91,15.62,15.03,15.01,14.77,14.19,13.99,14.39,13.49,14.67,14.29,15.70,16.12,16.76,17.03,17.23,18.78,18.71,19.04,18.17,18.51,18.21,17.44,17.01,17.64,17.02,16.31,16.76,16.87,15.83,15.01,14.59,13.35,14.62,13.65,14.59,14.05,14.89,15.44,16.23,15.12,15.94,17.33,16.52,17.49,16.12,16.11,17.45,18.05,18.20,18.31,17.50,16.60,17.57,16.91,15.77,14.74,14.76,13.68,13.34,14.30,13.44,14.15,13.95,14.31,15.14,14.76,15.79,15.60,16.06,15.59,15.02,15.17,14.29,13.96,13.25,13.19,13.67,13.37,13.88,13.24,13.59,12.89,13.25,13.33,14.06,14.81,14.51,15.23,14.10,13.49,13.24,13.60,13.28,13.50,13.40,13.00,13.02,13.06,12.54,13.66,14.04,14.54,14.38,13.83,13.90,13.15,12.30,12.85,13.65,13.18,12.95,14.22,13.89,13.26,13.80,14.60,13.80,13.51,14.59,15.16,14.25,15.10,15.89,16.29,14.92,15.33,16.58,16.01,15.67,16.89,17.46,16.72,16.60,17.23,16.50,15.98,17.35,18.18,18.41,17.93,17.67,18.48],[17.36,17.40,14.86,15.02,13.90,13.68,13.53,12.80,12.96,12.18,11.89,11.45,11.09,11.22,11.47,10.25,10.44,10.56,10.81,9.45,9.78,10.05,9.19,8.56,8.49,9.10,9.39,9.84,10.37,10.79,11.21,12.04,12.23,12.82,12.72,13.77,13.86,13.61,13.70,14.45,15.28,14.29,13.77,14.58,14.90,15.62,15.93,16.03,17.61,16.75,15.56,15.06,14.32,14.55,13.31,12.23,12.04,11.56,11.16,10.74,10.61,10.02,9.57,8.68,8.57,8.24,7.78,7.53,8.18,8.06,8.61,8.69,9.58,9.16,9.96,9.87,10.59,10.52,11.21,10.89,11.70,11.10,11.88,11.84,12.87,12.40,11.97,11.26,11.83,12.14,11.76,11.62,12.16,12.97,12.48,11.66,12.38,12.58,11.72,11.35,12.24,12.22,11.53,11.34,12.27,11.83,11.35,11.78,12.27,11.81,11.94,12.51,12.19,12.86,12.01,11.91,12.10,11.66,11.18,11.51,11.41,10.72,10.46,10.84,10.09,9.78,9.21,9.42,9.53,9.49,10.11,9.39,10.36,9.48,10.43,10.09,10.93,10.48,10.87,10.71,11.02,10.98,11.56,11.01,10.37,9.83,9.66,10.64,9.98,10.53,9.90,10.28,10.90,10.98,10.89,11.24,11.40,11.57,11.91,11.08,11.06,12.02,12.17,11.28,11.26,10.57,9.66,9.12,10.25,9.37,10.22,9.72,9.73,9.88,9.35,8.91,9.20,8.95,8.37,8.35,8.54,8.14,7.81,7.82,8.54,7.32,6.70,7.30,7.50,6.75,6.39,7.01,6.50,5.97,6.62,6.71,6.65,7.32,6.39,6.84,6.48,6.51,6.97,7.24,7.71,7.34,7.03,7.54,7.45,6.74,7.30,7.07,6.72,6.24,6.52,7.27,7.64,8.27,8.14,7.99,8.62,7.98,8.13,8.72,8.52,8.17,8.06,7.41,7.54,6.32,6.42,6.10,5.76,5.71,6.10,5.60,5.41,5.63,4.98,4.33,4.74,4.03,4.47,4.89,5.35,5.91,6.17,7.32,7.44,8.12,7.89,8.37,7.78,7.75,7.55,7.59,7.63,6.76,6.69,6.66,6.60,5.75,6.12,6.11,5.77,5.30,5.55,5.52,5.17,5.24,4.41,4.83,4.54,4.46,4.26,5.36,5.80,6.03,6.96,7.61,8.16,8.21,7.72,8.24,7.54,8.49,8.52,7.62,7.44,7.54,7.41,6.50,6.73,7.00,6.38,5.92,6.61,6.39,5.79,5.86,5.54,5.62,5.50,4.41,4.47,5.42,5.78,6.22,6.52,7.79,7.83,8.50,8.67,9.60,10.21,9.78,9.16,9.25,9.68,9.11,9.71,13.70,13.74,11.11,11.28,10.23,9.18,9.08,8.54,8.20,7.30,7.38,6.72,6.08,6.48,6.11,5.67,5.40,5.87,5.32,4.95,5.13,4.97,4.42,4.07,3.96,4.72,5.03,5.99,5.98,6.66,6.98,7.68,7.65,8.78,8.62,9.88,9.81,9.67,9.57,10.34,10.94,9.98,9.88,10.07,9.98,10.90,11.42,11.07,12.96,11.76,11.39,11.02,9.60,10.28,9.14,7.92,7.40,6.66,6.57,6.09,6.21,5.61,5.55,4.93,5.08,4.47,4.00,3.93,4.74,5.19,5.74,5.07,5.79,4.93,5.65,5.20,5.95,5.64,6.13,6.06,6.50,6.45,6.72,7.09,8.30,7.68,7.15,6.58,6.99,7.29,7.09,7.00,7.49,7.95,7.67,6.79,7.14,7.51,6.89,6.44,7.24,7.24,6.54,6.64,7.41,7.18,6.76,7.37,7.86,7.39,7.66,8.54,8.31,9.04,8.13,7.93,8.43,8.05,7.18,7.71,7.95,7.01,6.71,7.28,6.78,6.21,6.11,5.91,6.49,6.02,6.34,5.41,5.95,5.03,5.66,5.25,5.73,5.59,5.76,5.89,6.07,6.38,6.80,6.25,6.20,5.55,5.48,5.92,5.55,5.81,5.47,5.88,6.26,6.26,6.13,6.84,6.88,7.39,7.24,6.70,7.09,7.79,7.55,6.97,7.10,6.19,5.89,5.16,5.58,4.81,5.23,4.89,5.03,5.27,4.91,4.54,4.64,4.78,4.15,3.84,4.17,4.04,3.41,3.51,3.97,3.56,2.81,3.22,3.64,3.26,2.71,3.04,2.37,1.68,1.93,2.29,2.12,2.75,2.68,3.21,3.59,3.77,4.40,4.96,4.79,4.23,4.98,5.47,4.73,4.70,4.52,3.95,3.09,2.96,2.33,3.19,3.32,3.89,3.62,3.66,4.15,3.98,3.64,4.20,4.20,3.81,4.23,3.67,3.24,2.83,2.35,1.86,1.61,1.07,0.77,0.89,1.69,2.26,2.49,2.19,1.69,1.59,1.72,2.05,2.56,2.76,3.38,3.50,4.02,4.29,4.72,5.30,5.27,5.55,5.91,5.46,5.05,5.12,5.27,4.84,4.25,4.48,4.78,4.08,3.56,4.09,4.17,3.34,3.16,3.71,4.07,3.45,2.79,2.64,2.82,3.21,3.19,3.94,3.82,4.62,4.80,5.31,4.89,5.76,5.59,6.45,6.17,5.47,6.03,6.47,5.75,5.38,6.07,6.17,5.45,5.37,6.35,5.91,5.16,5.75,4.63,5.03,4.88,4.15,4.00,4.08,3.79,4.65,4.24,4.71,4.30,4.78,5.28,6.03,6.74,6.73,6.00,6.38,6.64,6.16,6.37,15.18,14.48,11.79,11.72,8.73,7.03,7.33,7.28,7.23,6.95,7.21,7.29,7.14,7.67,7.76,7.62,7.99,8.51,8.42,8.62,9.59,9.58,9.12,10.17,10.04,10.60,9.80,9.47,10.30,10.21,9.15,9.27,10.30,9.61,9.22,9.95,9.28,10.42,9.85,10.68,10.11,10.90,10.07,9.51,9.46,9.73,9.32,8.54,8.57,9.06,8.50,7.69,8.14,8.24,7.75,7.79,8.27,7.96,8.84,8.55,8.16,8.73,9.31,8.94,8.71,9.65,10.01,9.27,10.67,10.82,11.01,12.06,12.23,12.70,13.92,13.72,14.94,14.65,15.68,15.64,16.72,16.52,17.77,17.73,18.31,19.29,19.75,18.87,18.99,18.44,18.19,16.89,16.79,17.26,17.07,16.30,16.29,16.03,15.31,15.52,14.25,13.81,12.88,12.65,12.68,11.85,12.32,11.41,10.96,10.46,10.55,10.02,10.32,10.51,11.68,11.51,12.89,12.61,13.96,14.67,15.46,15.62,15.93,16.10,16.44,17.35,16.72,18.11,18.24,18.17,18.03,16.59,15.74,15.22,14.63,14.07,12.78,12.19,11.11,10.44,10.10,9.52,9.17,8.90,9.13,9.02,8.71,8.72,9.28,9.45,9.05,9.84,10.22,10.71,11.30,12.52,12.71,14.11,14.46,15.26,15.67,16.78,17.78,17.98,18.86,18.97,18.85,19.29,18.47,17.46,16.57,16.56,15.29,15.10,14.10,13.93,12.90,12.27,11.49,11.99,11.34,12.12,12.45,12.24,12.07,13.20,13.41,13.38,13.81,14.45,14.71,14.77,15.14,15.53,15.60,15.84,16.30,16.95,16.32,16.98,18.20,17.32,17.10,18.53,17.44,16.37,16.80,15.63,16.43,15.19,15.07,14.94,15.09,15.80,16.14,15.97,17.11,16.24,17.66,16.76,15.61,16.20,17.02,15.88,15.39,16.38,16.81,15.71,15.50,17.17,16.77,16.45,18.19,17.08,16.06,15.77,17.02,16.28,15.97,15.69,15.31,14.93,14.49,15.26,14.47,15.48,15.56,16.68,16.86,17.43,17.63,17.98,19.46,19.51,19.97,19.11,19.18,19.28,18.27,17.90,19.14,18.18,17.23,17.87,18.22,17.09,16.28,15.89,14.90,15.61,14.46,15.40,14.68,15.50,16.45,16.95,15.65,16.38,17.91,16.88,17.99,16.51,16.66,17.93,18.36,18.65,19.27,17.89,17.19,18.25,17.67,16.46,15.59,15.45,14.40,14.12,14.94,13.92,15.01,14.63,15.17,16.34,15.39,17.13,16.58,17.09,17.01,15.73,16.62,15.09,14.70,14.12,13.82,14.55,14.09,14.69,14.07,14.31,13.62,14.10,14.05,14.86,15.29,15.09,15.60,14.94,14.19,14.46,14.49,14.10,14.59,14.10,13.75,13.30,13.71,13.33,14.21,14.63,15.76,15.78,14.74,14.47,14.12,13.37,13.38,14.65,13.98,13.74,14.84,14.81,13.91,14.65,15.68,14.80,14.46,15.65,15.94,15.39,16.13,16.86,17.17,15.92,16.31,17.56,16.65,16.34,17.61,17.98,16.97,16.88,17.60,17.00,16.87,17.70,19.06,18.92,18.31,18.18,19.31,15.26,14.44,11.67,11.13,8.00,7.09,7.04,6.53,6.57,6.04,6.14,6.91,6.73,6.67,6.74,7.23,7.29,7.57,7.67,7.88,8.61,8.64,8.04,8.67,8.52,8.81,8.23,7.80,8.17,8.13,7.43,7.37,7.88,7.68,7.14,7.62,7.33,7.81,7.93,8.56,8.24,9.09,8.51,8.06,8.01,7.88,7.62,7.14,6.78,7.03,6.70,6.25,6.33,6.35,6.03,6.58,6.77,7.05,7.41,7.23,7.03,7.71,7.76,7.65,7.76,8.45,8.51,8.37,10.03,10.47,10.66,12.14,12.53,13.03,14.20,14.22,14.96,14.89,15.52,15.68,17.02,17.13,18.19,17.93,18.67,18.96,19.71,19.01,18.95,18.68,18.09,17.31,17.14,17.86,17.66,16.76,16.69,16.53,16.39,16.05,15.41,14.53,14.14,13.96,13.67,12.95,13.26,12.26,12.13,11.39,11.69,10.89,11.33,11.50,12.51,12.32,13.38,13.49,14.70,15.45,15.72,15.91,16.18,16.01,16.17,16.99,16.64,17.95,17.91,18.03,17.88,16.32,15.91,15.25,15.18,14.15,13.40,12.51,11.82,11.17,10.94,10.36,10.03,9.69,9.90,9.27,8.61,8.30,8.97,9.26,9.22,10.20,10.48,11.01,11.71,12.74,13.21,14.32,14.68,15.32,15.70,16.60,17.63,17.60,18.37,18.62,18.56,18.92,18.29,17.59,16.99,16.34,15.33,14.99,14.25,14.33,13.27,12.61,12.15,12.89,12.31,12.74,13.14,13.20,12.95,13.88,14.05,13.94,14.36,14.92,15.42,15.14,15.63,16.17,16.65,16.71,16.77,17.56,17.49,17.85,18.77,17.81,17.70,18.79,18.08,17.14,17.33,16.12,16.72,15.38,15.39,15.27,15.28,16.40,16.53,16.36,17.62,16.70,18.10,17.31,15.87,16.64,17.51,16.12,15.73,16.89,17.31,16.10,15.87,17.65,17.22,16.97,18.44,17.36,16.64,16.43,17.27,16.68,16.25,16.16,15.77,15.47,15.05,15.55,14.66,15.75,15.47,16.59,17.04,17.51,17.90,17.85,19.61,19.33,19.79,18.80,19.12,18.90,18.10,17.89,18.69,17.82,17.01,17.50,17.85,16.82,15.99,15.66,14.60,15.54,14.71,15.52,15.21,15.80,16.63,17.45,16.17,17.03,18.41,17.29,18.36,16.90,17.09,18.42,18.76,18.99,19.19,18.26,17.57,18.53,17.90,16.76,15.93,15.78,14.63,14.46,15.42,14.52,15.36,15.20,15.47,16.58,16.04,17.08,16.63,16.85,16.72,16.37,16.51,15.53,15.15,14.55,14.38,14.98,14.63,15.07,14.43,14.64,13.86,14.08,14.28,15.20,15.83,15.43,16.25,15.36,14.49,14.52,14.66,14.48,14.84,14.63,14.26,14.06,14.25,13.84,14.84,15.29,15.77,15.43,14.99,14.95,14.49,13.47,13.73,14.88,14.43,14.06,15.25,15.29,14.61,15.02,16.03,15.22,14.82,15.97,16.29,15.59,16.44,17.02,17.42,16.25,16.58,17.79,17.05,16.82,18.10,18.51,17.58,17.54,18.08,17.51,17.10,18.08,18.78,18.82,18.26,17.75,18.69],[19.41,19.36,16.90,16.94,15.70,15.72,15.19,14.66,14.64,13.94,13.57,12.87,12.71,13.23,13.03,12.00,12.32,12.47,12.28,11.07,11.65,11.64,10.31,10.18,10.19,10.99,11.26,12.02,12.28,12.73,13.08,14.05,13.99,14.88,14.53,15.82,15.91,15.68,15.79,16.69,17.27,16.22,15.79,16.51,16.70,17.48,18.00,18.02,19.87,18.59,17.80,17.10,16.27,16.39,15.28,14.42,14.21,13.46,13.05,12.74,12.53,11.93,11.37,10.66,10.54,9.97,9.68,9.27,10.01,9.94,10.37,10.60,11.49,10.99,11.82,11.70,12.69,12.26,13.10,12.71,13.84,12.85,13.80,13.39,14.59,14.30,13.85,13.20,13.95,14.01,14.00,13.77,14.31,15.27,14.57,13.84,14.67,15.02,13.88,13.61,14.63,14.44,13.72,13.58,14.65,14.07,13.51,14.05,14.47,13.70,13.95,14.62,14.23,14.74,13.92,13.79,14.03,13.48,12.90,13.40,13.28,12.53,12.11,12.52,11.81,11.68,11.04,11.26,11.54,11.63,12.18,11.43,12.44,11.40,12.70,11.98,13.15,12.52,13.02,12.58,12.91,12.53,13.33,12.90,12.20,11.53,11.21,12.53,11.73,12.61,11.90,11.95,12.85,13.08,12.66,13.30,13.57,13.89,14.14,13.24,13.19,14.24,14.49,13.56,13.61,12.83,11.82,11.18,12.47,11.27,12.55,11.71,11.68,11.78,11.03,10.86,10.66,10.49,10.13,10.25,9.89,9.43,9.12,9.39,9.34,8.39,7.93,8.55,8.51,7.63,7.46,8.13,7.10,6.90,7.61,7.73,8.03,9.11,7.85,8.44,8.13,7.88,8.69,8.84,9.43,9.08,8.62,8.96,8.88,8.03,8.40,8.63,8.12,7.59,8.10,9.03,9.30,10.08,9.89,9.69,10.39,9.66,9.91,10.44,9.91,9.68,9.71,8.64,9.01,7.71,7.48,7.57,6.74,6.89,6.30,7.43,6.83,7.03,6.30,5.49,6.21,5.06,5.95,6.12,6.83,7.12,7.36,8.50,8.63,9.70,9.36,9.63,8.97,9.13,8.84,9.03,9.00,7.93,8.02,8.22,7.79,7.10,7.37,7.55,7.01,6.65,6.77,6.89,6.72,6.62,5.91,6.28,5.88,5.79,6.03,6.47,6.81,7.06,7.70,8.80,9.49,9.42,8.61,8.96,8.56,9.22,9.44,8.47,8.42,8.33,8.41,7.39,7.67,7.84,7.57,6.98,7.47,7.48,6.81,7.28,6.93,5.96,5.48,5.23,5.94,6.24,6.38,6.92,7.20,8.55,8.78,9.63,9.89,10.94,11.31,11.10,10.09,10.29,10.49,10.01,10.26,15.00,15.94,13.97,13.76,12.91,12.04,11.70,11.37,11.03,10.25,10.06,9.22,8.60,9.50,8.68,7.98,8.05,8.53,7.55,7.00,7.54,7.31,6.38,6.03,5.94,6.94,7.22,8.31,8.57,9.64,9.74,10.68,10.78,11.86,12.03,13.10,13.27,13.17,13.10,13.58,14.41,13.63,13.16,13.31,12.99,13.62,14.35,13.86,16.25,14.83,14.57,14.27,12.98,13.61,12.35,11.35,10.62,9.92,9.62,8.96,9.25,8.30,8.23,7.25,7.51,7.07,6.02,6.20,7.13,7.47,8.13,7.69,8.54,7.61,8.70,7.97,9.12,8.37,9.22,8.85,9.52,8.96,9.57,9.63,11.12,10.36,9.56,8.77,9.70,10.06,9.88,9.91,10.33,11.15,10.82,9.74,10.45,10.95,9.85,9.49,10.87,10.70,9.61,9.80,11.06,10.52,9.98,11.02,11.60,10.63,11.27,12.15,11.66,12.20,11.17,11.08,11.36,10.81,10.20,10.74,10.39,9.44,9.05,9.02,8.43,8.34,8.22,8.48,9.15,9.03,9.56,8.34,9.16,7.82,8.67,7.87,8.47,8.16,8.44,8.27,8.61,8.71,9.12,8.46,8.24,7.42,7.26,8.00,7.65,8.30,7.70,8.15,8.78,9.10,8.79,9.46,9.84,10.48,10.33,9.66,10.10,11.09,10.92,10.21,10.60,9.27,8.79,7.81,8.34,7.21,7.81,7.12,7.19,7.29,6.66,6.29,6.57,6.10,5.23,5.66,5.90,5.30,4.50,5.11,5.50,4.48,3.62,4.42,4.63,3.81,3.29,3.77,2.92,2.11,2.78,3.31,3.95,4.66,3.97,5.07,5.44,5.42,6.37,7.09,7.10,6.31,6.82,7.42,6.55,6.21,5.89,5.48,4.68,4.47,4.13,5.13,5.19,6.16,5.55,5.86,6.52,6.04,5.69,6.37,6.04,5.34,5.64,5.09,4.58,4.18,3.65,3.14,2.17,1.92,1.23,0.77,1.17,1.75,2.42,2.22,2.07,2.12,2.85,2.78,3.57,3.46,4.32,4.48,5.12,5.48,5.97,6.61,5.99,6.77,7.13,6.90,6.07,5.77,6.29,6.06,5.26,5.53,6.10,5.52,4.47,5.51,5.78,4.75,4.23,5.12,5.48,4.55,3.77,3.81,3.55,4.25,3.91,4.47,4.30,5.27,5.49,6.17,5.59,6.66,6.49,7.51,7.26,6.16,7.04,7.50,6.65,6.28,7.11,7.21,6.31,6.55,7.47,6.97,6.30,7.26,5.82,6.11,5.97,4.96,4.80,4.90,4.38,4.95,4.63,5.42,4.91,5.62,6.14,6.96,7.88,7.61,6.91,7.49,7.70,7.13,7.28,16.11,15.72,13.21,13.04,9.87,8.46,8.92,8.88,8.94,8.85,8.94,9.08,8.96,9.64,9.75,9.81,10.19,10.80,10.68,10.82,11.98,11.93,11.41,12.48,12.30,12.92,11.93,11.52,12.41,12.24,11.03,11.32,12.39,11.37,10.95,11.90,11.23,12.61,11.84,13.09,12.31,13.29,12.48,11.72,11.77,11.91,11.51,10.75,10.55,10.97,10.48,9.53,9.83,9.85,9.29,9.57,9.84,9.46,10.40,10.25,9.87,10.48,11.11,10.86,10.77,11.65,12.01,11.50,12.80,13.15,13.38,14.48,14.44,15.18,15.98,16.18,17.02,17.00,18.02,17.91,19.03,18.48,20.04,19.59,20.25,21.01,21.21,20.68,20.38,19.91,19.69,18.86,18.37,18.70,18.68,17.96,17.74,17.47,16.78,17.19,15.95,15.52,14.85,14.66,14.83,14.25,14.55,13.57,13.34,12.74,12.87,12.21,12.62,12.37,13.66,13.25,14.43,14.12,15.62,16.12,17.13,16.98,17.41,17.77,18.04,18.65,18.17,19.44,19.95,19.45,19.69,18.40,17.27,16.79,16.25,15.61,14.77,14.05,13.19,12.36,12.31,11.81,11.53,11.24,11.33,11.21,10.63,10.57,11.24,11.52,11.20,11.87,12.22,12.56,13.49,14.29,14.65,15.85,16.24,17.06,17.59,18.77,19.50,20.04,20.43,20.80,20.90,20.91,20.57,19.71,18.55,18.71,17.27,17.11,16.20,15.90,15.27,14.41,13.80,14.34,13.68,14.41,14.88,14.56,14.15,15.40,15.76,15.37,15.62,16.55,16.74,16.48,16.99,17.66,17.61,17.48,18.33,18.96,18.17,18.74,20.08,19.28,19.03,20.39,19.61,18.48,19.02,17.84,18.78,17.48,17.48,17.30,17.49,18.22,18.53,18.33,19.57,18.73,20.08,19.27,17.93,18.74,19.47,18.24,17.83,18.88,19.27,18.04,18.00,19.66,19.13,18.77,20.26,19.04,18.03,18.03,19.30,18.83,18.40,18.34,17.97,17.45,17.05,17.68,16.72,17.88,17.89,19.19,19.26,19.83,19.99,20.30,21.72,21.61,22.12,21.34,21.27,21.38,20.55,20.14,21.38,20.44,19.34,20.12,20.46,19.33,18.65,18.17,17.09,17.97,16.69,17.98,17.06,18.24,19.03,19.71,18.26,18.96,20.67,19.39,20.30,18.83,19.07,20.33,20.66,20.90,21.69,20.19,19.61,20.49,20.14,18.93,17.97,17.96,16.81,16.55,17.51,16.44,17.56,17.03,17.57,18.71,17.48,19.29,18.41,18.70,18.55,17.57,18.74,17.20,16.95,16.06,16.13,16.76,16.41,17.15,16.51,16.77,15.88,16.27,16.23,17.05,17.59,17.54,18.01,17.20,16.53,16.64,16.95,16.21,16.88,16.25,15.92,15.58,15.83,15.19,16.23,16.56,17.75,17.42,16.33,16.29,15.75,15.22,15.17,16.26,15.69,15.40,16.49,16.69,15.62,16.32,17.48,16.86,16.41,17.41,18.17,17.73,18.13,18.81,19.41,18.13,18.47,19.62,18.92,18.69,19.62,20.16,19.43,19.17,19.92,19.20,19.06,20.02,20.79,20.51,20.01,19.63,20.37,15.92,15.22,12.76,12.16,9.22,8.32,8.62,8.31,8.34,8.02,7.86,8.78,8.54,8.76,9.07,9.44,9.54,10.00,10.09,10.21,11.14,11.03,10.56,11.33,11.12,11.49,10.64,10.29,10.78,10.69,9.72,9.77,10.43,9.92,9.16,9.82,9.59,10.52,10.56,11.46,10.77,11.84,11.29,10.53,10.69,10.50,10.24,9.57,9.19,9.21,8.90,8.24,8.26,8.17,7.79,8.32,8.43,8.38,9.04,9.07,8.89,9.73,10.04,10.11,9.69,10.65,10.78,10.44,11.96,12.49,12.91,14.25,14.47,15.20,16.13,16.32,17.05,16.89,17.93,17.99,19.26,19.35,20.54,20.20,20.96,21.21,21.79,21.18,20.93,20.66,20.24,19.53,19.10,19.80,19.68,18.75,18.42,18.44,18.02,18.00,17.29,16.28,16.09,15.85,15.58,14.96,15.33,14.36,14.20,13.45,13.62,12.85,13.33,13.27,14.24,14.18,15.24,15.22,16.45,17.14,17.82,17.64,18.23,18.01,18.22,19.05,18.50,20.11,20.01,19.95,20.05,18.50,18.00,17.24,17.11,16.03,15.25,14.38,13.67,12.94,13.03,12.51,12.36,11.84,12.02,11.39,10.65,10.27,11.04,11.47,11.18,12.07,12.48,12.86,13.77,14.54,15.16,16.23,16.77,17.43,18.02,18.76,19.80,19.92,20.43,20.74,20.85,20.97,20.59,19.95,19.22,18.66,17.62,17.25,16.42,16.19,15.26,14.55,14.26,14.95,14.29,14.81,15.27,15.17,14.78,15.99,16.21,15.97,16.22,17.14,17.56,17.16,17.82,18.47,18.78,18.70,19.01,19.79,19.47,19.91,20.92,20.00,19.92,21.01,20.33,19.24,19.56,18.37,19.09,17.55,17.68,17.62,17.69,18.90,18.87,18.77,20.01,19.12,20.49,19.64,18.15,19.06,19.85,18.42,18.08,19.23,19.62,18.28,18.18,20.05,19.44,19.15,20.54,19.49,18.47,18.51,19.65,19.08,18.75,18.70,18.25,17.79,17.39,17.88,16.93,18.25,18.14,19.33,19.59,20.03,20.40,20.30,21.83,21.63,22.05,21.27,21.37,21.23,20.46,20.11,21.25,20.27,19.34,19.86,20.32,19.56,18.64,18.31,17.11,18.13,16.84,18.07,17.39,18.30,19.22,20.00,18.57,19.33,21.04,19.65,20.62,19.17,19.34,20.70,20.96,21.16,21.56,20.51,19.92,20.87,20.42,19.23,18.48,18.14,17.15,16.78,17.77,16.80,17.70,17.51,17.71,19.02,17.96,19.39,18.55,18.81,18.57,18.10,18.72,17.65,17.30,16.54,16.56,17.06,16.81,17.40,16.72,17.03,16.07,16.51,16.59,17.57,18.28,17.93,18.72,17.60,16.84,16.68,17.02,16.56,17.03,16.73,16.26,16.22,16.32,15.63,16.64,17.03,17.70,17.19,16.55,16.62,16.06,15.27,15.42,16.51,16.11,15.78,16.93,17.13,16.32,16.89,17.95,17.28,16.82,17.95,18.53,17.74,18.51,19.20,19.65,18.27,18.70,19.88,19.26,18.99,20.17,20.65,19.84,19.72,20.40,19.73,19.21,20.27,20.52,20.42,19.97,19.07,19.68],[18.21,18.40,15.98,16.34,15.40,15.09,14.60,13.90,14.08,13.30,12.99,12.24,12.19,12.50,12.26,10.96,11.60,11.63,11.00,10.20,10.67,10.42,9.36,9.25,9.36,10.04,10.45,10.98,11.47,11.98,12.29,13.41,13.59,14.19,14.01,15.13,15.12,14.95,14.98,15.74,16.36,15.46,15.18,15.59,15.91,16.56,16.98,16.97,18.74,17.67,16.91,16.24,15.49,15.77,14.69,13.65,13.42,12.75,12.25,11.81,11.94,10.95,10.80,9.75,9.80,9.41,8.90,8.65,9.44,9.61,10.21,10.07,10.89,10.23,11.29,10.85,12.04,11.65,12.40,12.06,12.78,12.22,12.92,12.92,13.90,13.67,13.19,12.27,12.99,13.00,13.08,12.95,13.39,14.24,13.66,12.95,13.39,13.89,13.03,12.60,13.52,13.47,12.84,12.73,13.57,13.28,12.77,13.19,13.76,13.18,13.41,13.95,13.66,14.06,13.40,13.22,13.48,13.13,12.48,12.84,12.69,11.81,11.54,11.95,11.20,11.13,10.53,10.77,10.99,10.95,11.46,10.74,11.78,10.71,11.76,11.07,12.17,11.47,12.02,11.69,12.11,11.99,12.84,12.17,11.51,10.63,10.47,11.58,10.78,11.67,10.93,10.97,11.87,12.17,11.97,12.43,12.81,12.89,13.16,12.51,12.45,13.43,13.55,12.69,12.76,11.95,11.12,10.36,11.37,10.37,11.32,10.75,10.64,10.82,10.12,9.94,9.97,9.64,9.12,9.24,9.21,8.64,8.23,8.56,8.65,7.68,7.40,8.21,7.97,6.99,6.68,7.73,6.72,6.31,7.08,7.37,7.49,8.21,7.41,7.89,7.55,7.75,8.41,8.80,8.95,8.86,8.62,9.06,9.01,8.33,8.65,8.32,7.61,7.22,7.49,8.12,8.74,9.27,8.91,8.87,9.63,8.80,8.93,9.71,9.45,8.96,8.75,7.88,8.07,7.23,7.08,6.85,6.47,6.80,5.96,6.22,7.52,6.63,6.16,5.55,6.36,4.75,5.69,5.32,6.03,6.57,6.90,7.63,7.63,8.81,8.38,8.73,8.14,8.18,8.06,8.02,7.85,7.52,7.42,7.29,7.04,6.35,6.62,6.71,6.20,5.81,6.31,6.36,5.68,6.36,5.27,5.56,4.76,4.62,4.68,5.25,5.97,6.65,7.16,7.91,8.69,8.61,8.05,8.41,7.95,8.73,8.55,7.87,7.73,7.84,7.71,6.87,7.21,7.43,6.98,6.29,6.99,7.00,5.92,6.33,5.31,5.18,5.41,4.96,4.80,5.65,5.91,6.55,6.88,7.81,8.03,8.86,9.25,10.28,10.64,10.23,9.42,9.60,9.55,9.28,9.62,15.23,15.86,13.95,13.97,13.32,12.68,12.33,11.80,11.42,10.42,10.35,9.62,9.34,9.64,8.92,8.59,8.68,8.65,8.05,7.90,7.88,7.23,7.07,7.03,6.25,7.50,6.98,7.56,8.45,9.16,9.63,10.48,10.37,11.55,11.31,12.58,12.82,12.63,12.85,13.18,14.67,13.39,13.08,13.57,13.57,14.49,14.84,14.30,16.39,15.26,14.61,14.26,12.94,13.44,12.12,11.11,10.55,9.85,9.67,9.03,9.10,8.38,8.15,7.32,6.88,7.17,6.08,6.76,7.29,6.86,7.21,7.54,7.95,7.83,8.45,8.40,9.14,8.88,9.69,9.43,10.16,9.66,10.29,10.27,11.81,11.25,10.64,9.92,10.68,11.23,11.15,10.84,11.43,12.25,11.52,10.60,11.34,11.57,10.52,10.31,11.46,11.01,10.19,10.34,11.39,10.42,10.21,10.91,11.26,10.44,10.71,11.45,11.00,11.23,10.51,10.28,10.34,9.94,9.52,9.44,9.43,8.66,8.11,8.11,7.40,7.08,6.88,7.52,7.83,8.43,8.80,8.32,9.02,8.40,9.13,8.82,9.29,9.07,9.35,9.28,9.48,9.35,10.14,9.54,9.21,8.60,8.64,9.05,8.85,9.46,8.89,9.34,10.06,10.15,10.20,10.89,11.04,11.49,11.24,10.45,10.79,12.02,11.85,10.78,10.76,9.73,9.13,8.41,9.01,8.35,8.91,8.57,8.33,8.35,7.92,8.03,7.92,7.55,7.11,7.36,7.35,6.89,6.36,6.39,6.61,5.97,5.11,5.36,5.43,4.99,4.08,4.15,3.29,2.88,3.15,4.22,4.18,5.67,5.04,5.36,6.47,5.79,6.79,7.16,7.20,6.25,6.46,6.59,5.74,5.21,4.93,4.89,4.05,4.36,4.33,5.18,4.90,6.37,6.83,6.94,7.62,7.34,7.09,7.74,7.55,7.31,7.44,6.77,6.44,5.73,4.79,3.89,3.18,2.57,1.92,0.93,0.77,1.03,1.52,1.91,1.86,2.41,3.03,3.29,4.63,4.90,5.88,6.35,6.87,7.31,7.50,8.28,7.48,8.17,8.36,8.13,7.66,7.25,7.43,7.27,6.64,6.71,6.70,6.64,5.64,6.07,6.43,5.62,4.54,5.09,5.72,4.85,4.25,3.82,4.48,5.16,5.20,6.33,6.13,6.80,7.22,7.65,7.06,7.59,7.43,8.30,8.27,7.41,7.91,8.21,7.69,7.27,7.55,7.89,7.23,6.82,7.71,7.48,6.77,6.98,6.11,6.06,5.81,5.15,5.13,5.56,5.17,6.14,6.17,6.72,6.48,7.08,7.13,7.94,8.54,8.40,8.00,8.11,8.27,7.95,7.58,15.94,15.58,12.74,12.18,8.98,7.72,8.03,8.08,8.30,7.81,8.74,8.97,8.43,8.97,9.16,9.14,9.27,9.92,10.01,10.06,11.26,11.01,10.53,11.72,11.73,12.13,11.20,10.76,11.69,11.41,10.27,10.60,11.50,10.63,10.12,11.31,10.72,11.81,11.41,12.49,11.90,12.81,11.93,11.22,11.35,11.45,10.79,9.99,10.18,10.51,9.67,9.12,9.56,9.38,8.80,8.82,9.11,8.70,9.55,9.42,9.06,9.45,10.13,10.09,9.68,10.66,11.06,10.70,12.16,12.43,12.82,13.97,14.01,14.51,15.34,15.68,16.24,16.43,17.25,17.23,18.37,17.68,19.39,18.78,19.67,20.43,20.96,20.14,19.86,19.42,19.07,18.20,17.70,18.20,17.97,17.24,16.96,17.00,16.31,16.49,15.27,15.00,14.37,14.14,14.53,14.03,14.34,13.41,13.43,12.90,12.72,12.16,12.32,12.10,13.24,13.06,14.00,13.73,15.06,15.36,16.35,16.47,16.73,17.06,17.15,17.94,17.49,18.89,19.16,18.77,18.96,17.72,16.63,16.14,15.67,15.07,14.22,13.60,12.75,12.00,11.96,11.06,11.38,10.91,11.40,10.79,10.21,10.28,10.64,10.89,10.72,11.07,11.79,12.12,13.01,13.84,14.20,15.36,15.64,16.36,16.80,17.92,18.78,19.31,19.95,20.39,20.38,20.44,19.98,19.04,17.85,17.91,16.52,16.33,15.59,15.23,14.70,14.03,13.49,14.12,13.47,13.99,14.50,14.20,13.77,14.97,15.43,15.06,15.16,15.90,16.32,15.91,16.23,16.89,16.92,16.82,17.57,18.22,17.60,18.08,19.51,18.63,18.30,19.69,18.88,17.69,18.36,17.22,17.98,16.97,16.83,16.69,16.53,17.46,17.98,17.45,18.72,17.85,19.26,18.50,17.20,17.89,18.81,17.53,17.12,18.12,18.50,17.33,17.24,18.79,18.35,17.84,19.60,18.05,16.98,17.02,18.37,17.73,17.39,17.19,17.13,16.53,16.08,16.93,16.01,17.05,17.00,18.08,18.36,19.02,19.35,19.52,21.09,21.01,21.47,20.45,20.54,20.70,19.74,19.39,20.46,19.55,18.52,19.50,19.70,18.24,17.70,17.38,16.49,16.98,15.92,16.98,16.20,17.20,18.00,18.77,17.34,18.20,19.75,18.57,19.44,18.06,18.34,19.61,19.89,20.24,20.60,19.26,18.88,19.71,19.25,18.16,17.23,17.17,15.89,15.93,16.72,15.71,16.79,16.09,16.66,17.65,16.52,18.20,17.44,17.89,17.66,16.76,17.60,16.22,15.90,15.35,15.39,16.04,15.75,16.57,15.92,16.04,15.53,15.83,15.90,16.54,16.94,16.65,17.27,16.69,15.81,16.22,16.35,15.82,16.16,15.74,15.26,14.98,15.07,14.73,15.49,15.75,16.70,16.54,15.70,15.58,15.49,14.93,14.82,15.45,15.07,15.09,15.70,15.86,15.07,15.64,16.51,16.01,15.74,16.67,17.16,16.91,17.43,18.11,18.75,17.53,17.90,19.00,18.20,17.93,19.14,19.60,18.73,18.31,19.15,18.52,18.41,19.56,20.62,20.63,19.87,19.94,20.68,16.22,15.46,13.31,13.06,9.97,9.39,9.18,9.10,8.95,8.34,8.48,8.83,8.97,9.24,9.05,9.38,9.50,9.96,10.00,10.23,11.07,11.08,10.68,11.59,11.59,11.98,11.21,10.77,11.43,11.29,10.50,10.49,11.11,10.70,10.07,10.71,10.42,11.17,11.04,11.80,11.27,12.13,11.47,10.99,10.75,10.75,10.55,9.78,9.58,9.96,9.67,8.86,8.67,9.08,8.84,9.32,9.60,9.82,10.21,10.07,9.79,10.52,10.65,10.42,10.30,11.10,11.27,10.76,12.20,12.63,12.72,14.22,14.36,15.02,15.89,16.09,16.50,16.33,17.24,17.23,18.53,18.36,19.64,19.46,20.26,20.52,21.30,20.61,20.56,20.29,19.77,18.88,18.64,19.48,19.03,18.04,17.95,17.97,17.44,17.27,16.59,15.89,15.60,15.34,15.27,14.89,15.06,14.14,13.86,13.21,13.52,12.76,13.10,13.12,14.06,14.02,15.00,14.71,16.10,16.65,17.27,17.18,17.80,17.48,17.86,19.04,18.17,20.03,19.51,19.57,19.48,18.19,17.60,16.96,16.67,15.91,15.08,14.38,13.68,12.84,12.87,12.03,11.86,11.50,11.68,10.99,10.47,10.63,11.04,11.25,11.02,11.88,12.45,12.89,13.66,14.55,15.02,16.10,16.30,16.98,17.37,18.09,19.11,19.27,19.98,20.43,20.10,20.38,19.92,19.19,18.53,17.93,16.98,16.63,16.01,15.86,15.13,14.54,14.21,14.81,14.25,14.82,15.02,14.93,14.74,15.73,15.79,15.54,15.91,16.39,16.94,16.60,17.10,17.57,17.90,18.01,18.22,18.86,18.78,19.36,20.27,19.42,19.07,20.21,19.39,18.41,18.68,17.54,18.23,16.93,16.88,16.75,16.68,17.92,18.09,17.65,19.16,18.25,19.56,18.65,17.22,18.17,18.98,17.51,17.15,18.40,18.73,17.42,17.35,19.18,18.84,18.38,20.13,19.14,17.67,17.66,19.14,18.19,17.97,17.79,17.44,16.89,16.53,17.06,16.19,17.47,17.30,18.56,18.64,19.43,19.63,19.53,21.24,21.08,21.42,20.51,20.73,20.68,19.79,19.45,20.59,19.70,18.60,19.48,19.65,18.70,17.91,17.54,16.50,17.25,16.22,17.19,16.69,17.43,18.31,19.09,17.60,18.40,20.16,18.82,19.71,18.34,18.37,19.72,20.13,20.52,20.79,19.62,19.06,20.04,19.66,18.50,17.57,17.29,16.13,15.93,16.93,16.11,16.98,16.57,16.99,18.35,17.34,18.85,18.21,18.77,18.59,17.38,18.29,16.93,16.51,16.10,15.95,16.52,16.16,16.72,16.00,16.22,15.53,15.92,16.02,16.75,17.36,17.04,17.69,17.11,16.05,16.20,16.25,16.11,16.48,16.17,15.95,15.76,16.02,15.53,16.19,16.55,17.47,17.03,16.39,16.28,15.82,15.24,15.28,16.19,16.08,15.66,16.61,16.70,16.10,16.59,17.42,16.69,16.36,17.55,17.65,17.05,17.95,18.75,18.93,17.62,18.10,19.33,18.37,18.20,19.52,19.90,18.94,18.79,19.55,18.96,18.55,19.67,20.49,20.62,19.90,19.34,19.87],[18.22,18.03,15.37,15.35,14.40,14.07,13.57,13.02,13.03,12.10,11.90,10.75,10.74,11.07,10.93,9.51,9.97,10.38,9.38,8.63,9.03,8.79,7.90,7.91,7.88,8.52,8.82,9.89,10.23,10.85,11.10,11.99,12.28,12.84,12.91,13.85,14.07,13.81,13.95,14.58,15.24,14.42,14.25,14.63,15.04,15.65,16.00,16.02,17.30,16.38,15.69,15.23,14.28,14.33,13.36,12.21,12.02,11.02,10.59,10.33,10.43,9.53,9.59,8.44,8.64,8.15,7.64,7.49,8.32,8.48,9.09,8.98,9.76,8.89,9.76,9.50,10.39,10.01,10.92,10.55,11.30,10.63,11.59,11.46,12.42,12.60,11.76,11.03,11.91,11.90,12.13,11.95,12.40,13.11,12.57,11.80,12.30,12.67,11.83,11.36,12.52,12.06,11.12,11.41,12.41,11.80,11.19,12.13,12.70,11.71,12.42,12.96,12.60,12.88,12.20,12.19,12.41,11.83,11.23,11.68,11.67,10.77,10.36,10.87,10.31,10.26,9.74,9.69,9.88,10.00,10.37,9.62,10.34,9.44,10.23,9.64,10.64,9.88,10.52,9.97,10.65,10.61,11.29,10.82,10.27,9.24,9.38,10.26,9.65,10.38,9.91,9.96,10.97,11.26,11.13,11.71,11.95,12.19,12.34,11.44,11.48,12.62,12.56,11.78,11.89,10.94,10.21,9.43,10.13,9.22,10.14,9.31,9.32,9.33,8.89,8.97,8.39,8.29,8.11,8.13,7.74,7.37,7.08,7.20,7.40,6.58,6.28,6.81,6.83,5.80,5.63,6.57,5.77,5.28,5.89,6.18,6.10,6.51,6.23,6.65,6.81,6.85,7.39,7.94,7.88,7.55,7.60,8.03,7.82,7.11,7.60,7.16,6.37,6.28,6.20,7.01,7.04,7.66,7.62,7.51,8.36,7.78,7.73,8.43,8.52,7.85,7.99,7.07,6.93,6.39,5.87,5.81,4.99,5.44,4.50,5.57,6.20,7.22,5.93,5.77,4.88,4.94,4.72,4.39,5.10,5.41,6.20,6.51,6.95,7.99,7.68,7.95,7.43,7.59,7.75,7.79,7.38,6.98,7.03,7.12,6.74,5.86,6.61,6.63,5.85,5.67,6.60,5.99,5.30,5.95,5.24,5.59,4.95,4.77,4.45,4.74,5.31,5.99,6.45,7.12,7.58,7.59,7.29,7.52,7.26,7.87,7.70,7.16,7.28,7.14,7.19,6.25,6.40,6.80,6.48,5.24,6.11,6.64,5.69,5.14,4.68,4.54,4.50,3.88,4.03,5.02,4.94,5.83,5.95,6.84,7.11,7.57,8.45,9.03,9.58,9.29,8.74,8.63,8.88,8.70,9.13,15.61,15.83,13.65,13.48,12.77,12.04,11.78,11.28,10.82,10.07,9.93,9.16,8.94,9.30,8.72,8.17,8.40,8.25,7.61,7.32,7.34,6.67,6.49,6.33,6.01,6.79,6.70,7.44,8.17,9.06,9.54,10.24,10.31,11.11,11.21,12.14,12.35,12.35,12.48,12.61,13.53,12.66,12.58,12.92,12.79,13.55,13.91,13.72,15.20,14.60,13.60,13.38,12.50,12.75,11.77,11.03,10.34,9.68,9.43,8.73,8.62,7.75,7.64,6.92,6.61,6.64,5.66,6.10,6.76,6.38,6.95,7.19,7.66,7.37,8.11,7.77,9.03,8.57,9.50,8.91,9.77,9.15,9.69,9.86,10.94,10.59,9.95,9.13,9.89,10.27,10.19,10.10,10.58,11.42,10.83,9.92,10.77,11.09,10.19,9.83,11.13,10.62,9.94,10.08,11.04,10.21,9.92,10.72,11.07,10.28,10.67,11.36,10.83,11.02,10.31,10.29,10.28,9.92,9.33,9.42,9.55,8.46,8.09,8.65,7.65,7.45,7.19,7.43,7.72,8.19,8.48,8.03,8.83,7.88,8.83,8.21,9.17,8.38,9.07,8.60,8.98,8.84,9.63,9.03,8.50,7.87,7.86,8.45,8.22,8.76,8.36,8.56,9.25,9.43,9.40,10.02,10.13,10.81,10.47,9.99,10.25,11.23,10.96,10.45,10.49,9.45,8.69,8.00,8.82,7.83,8.58,7.99,7.79,7.73,7.42,7.38,7.17,6.92,6.46,6.76,6.50,6.27,5.85,5.86,6.01,5.62,4.94,5.13,5.34,4.97,4.18,4.28,3.53,3.08,3.25,4.05,3.98,5.16,4.57,5.02,5.61,5.11,6.03,6.45,6.58,5.79,6.03,6.21,5.53,4.87,4.51,4.37,3.80,4.00,4.05,4.65,4.61,5.97,5.99,6.05,6.94,6.71,6.40,7.11,6.84,6.62,6.70,6.17,5.80,5.35,4.75,3.78,3.25,2.61,2.36,1.54,1.07,0.76,0.96,1.56,1.71,2.52,2.86,3.33,4.25,4.78,5.33,5.72,6.02,6.66,6.89,7.38,6.71,7.41,7.63,7.41,6.77,6.44,6.69,6.41,6.00,5.69,6.00,5.92,5.01,5.22,5.63,4.86,4.04,4.23,4.90,4.02,3.62,3.39,4.01,4.69,4.78,5.55,5.75,6.03,6.62,6.97,6.39,6.86,6.85,7.72,7.68,6.90,7.25,7.73,7.30,6.29,6.85,7.42,6.40,6.00,7.20,6.93,5.76,6.21,5.27,5.57,5.69,4.97,4.68,4.99,4.82,5.57,5.65,6.10,6.02,6.53,6.76,7.42,8.20,7.89,7.43,7.95,7.81,7.59,7.79,15.82,15.48,12.60,12.05,9.13,7.89,8.20,7.92,8.29,7.65,8.13,8.24,8.39,8.38,8.64,8.84,9.05,9.46,9.74,9.92,11.00,10.81,10.26,11.48,11.46,11.86,10.96,10.42,11.33,11.04,9.74,9.91,10.90,10.08,9.48,10.49,9.86,10.95,10.60,11.73,11.25,12.16,11.36,10.81,10.81,10.75,10.31,9.60,9.42,9.74,9.06,8.43,8.70,8.66,8.08,8.43,8.61,8.53,9.26,9.07,9.07,9.40,9.74,9.70,9.68,10.44,11.06,10.56,12.10,12.33,12.56,13.71,13.55,13.95,14.74,15.14,15.62,15.86,16.59,16.59,17.64,17.08,18.60,18.16,18.92,19.66,20.18,19.52,19.22,18.70,18.31,17.26,17.08,17.43,17.22,16.69,16.50,16.55,16.02,15.91,14.85,14.31,13.98,13.72,13.88,13.50,13.78,13.04,13.11,12.59,12.66,12.06,12.23,11.83,12.88,12.51,13.65,13.39,14.50,15.06,15.88,16.26,16.34,16.60,16.68,17.53,17.21,18.39,18.37,18.19,18.20,17.00,15.97,15.67,15.14,14.72,13.88,13.31,12.65,11.86,11.85,10.85,11.16,10.75,11.10,10.59,10.04,10.05,10.69,10.74,10.54,11.03,11.62,11.97,12.74,13.52,13.87,14.82,15.06,15.72,16.18,17.14,18.14,18.62,19.22,19.66,19.67,19.83,19.36,18.46,17.14,17.23,15.96,15.74,15.01,14.80,14.24,13.53,13.10,13.66,13.06,13.62,13.94,13.73,13.46,14.37,14.85,14.38,14.51,15.32,15.61,15.20,15.59,16.26,16.07,16.00,16.93,17.60,16.73,17.24,18.75,17.88,17.65,18.96,18.17,16.85,17.68,16.54,17.40,16.33,16.32,16.05,15.99,16.72,17.19,17.13,18.03,17.20,18.56,17.98,16.75,17.43,18.29,17.09,16.57,17.52,17.94,16.62,16.40,18.08,17.49,17.12,18.53,17.17,16.29,16.30,17.45,17.07,16.50,16.42,16.52,15.84,15.49,16.33,15.35,16.52,16.44,17.67,17.71,18.21,18.46,18.97,20.44,20.39,20.79,19.83,20.06,20.05,19.23,18.94,19.91,19.20,18.02,18.78,19.02,17.86,17.28,16.63,15.81,16.41,15.44,16.41,15.70,16.69,17.23,18.05,16.78,17.45,19.03,18.09,18.95,17.66,17.96,18.97,19.23,19.68,19.83,18.84,18.43,19.14,18.67,17.77,16.72,16.70,15.44,15.35,16.05,15.05,15.99,15.34,15.77,16.88,15.82,17.27,16.73,17.06,16.97,16.26,16.66,15.60,15.20,14.67,14.67,15.27,14.87,15.83,15.20,15.53,14.73,15.12,15.06,15.62,16.03,16.03,16.46,15.68,15.22,15.46,15.72,14.94,15.36,14.71,14.50,14.19,14.34,14.08,14.76,15.28,15.86,15.98,15.20,15.16,14.97,14.18,14.17,15.26,14.66,14.44,15.28,15.23,14.48,14.82,15.68,15.21,14.91,15.85,16.33,16.18,16.70,17.31,17.96,16.86,17.22,18.29,17.65,17.40,18.40,18.76,18.18,17.84,18.49,17.82,17.84,18.94,19.95,20.08,19.42,19.91,21.06,16.05,15.19,12.93,12.48,9.55,8.66,8.27,8.08,8.14,7.49,8.02,8.49,8.21,8.14,8.57,9.06,8.98,9.45,9.79,9.90,10.66,10.55,10.27,11.21,11.24,11.49,10.81,10.44,11.09,10.88,10.01,10.14,10.59,10.15,9.37,10.25,9.89,10.71,10.82,11.52,11.06,11.78,11.10,10.60,10.50,10.70,10.38,9.55,9.37,9.57,9.10,8.45,8.36,8.70,8.06,8.36,8.63,8.93,9.56,9.26,8.86,9.76,10.13,10.05,9.72,10.49,10.73,10.22,11.46,11.93,12.15,13.44,13.59,14.29,15.07,15.34,15.87,15.70,16.75,16.77,18.05,17.90,18.89,18.92,19.38,19.71,20.40,19.81,19.78,19.47,18.95,18.11,17.99,18.89,18.25,17.45,17.29,17.48,16.71,16.73,15.97,15.07,15.02,14.78,14.58,14.18,14.12,13.23,13.00,12.40,12.61,11.93,12.50,12.36,13.26,13.13,14.10,14.33,15.20,16.12,16.53,16.71,17.33,17.02,17.30,18.59,17.51,19.35,18.85,18.94,18.80,17.61,16.99,16.23,15.80,15.01,14.20,13.47,13.07,12.20,12.36,11.23,11.39,10.69,11.27,10.74,10.24,9.95,10.51,10.80,10.46,11.25,11.86,12.10,13.01,13.66,14.20,15.21,15.56,16.30,16.75,17.51,18.49,18.76,19.43,19.63,19.55,19.58,19.25,18.64,17.97,17.59,16.49,16.05,15.29,14.99,14.36,13.62,13.42,13.96,13.54,13.91,14.25,14.25,13.98,14.81,15.11,14.87,15.19,15.81,16.12,15.90,16.52,16.97,17.03,17.21,17.67,18.20,17.96,18.59,19.48,18.53,18.43,19.45,18.68,17.62,18.16,16.89,17.82,16.45,16.49,16.40,16.27,17.41,17.63,17.60,18.64,17.83,19.07,18.35,17.04,17.88,18.62,17.33,16.75,18.00,18.38,17.10,16.77,18.70,18.19,17.73,19.47,18.28,17.06,17.07,18.42,17.70,17.03,16.94,16.91,16.08,15.78,16.60,15.52,16.84,16.77,18.01,18.26,18.67,18.88,19.25,20.65,20.54,20.82,20.01,20.40,20.10,19.30,19.12,19.91,19.18,18.27,18.95,19.16,18.18,17.35,16.78,15.68,16.59,15.57,16.60,15.94,16.68,17.34,18.40,17.14,17.76,19.47,18.29,19.18,18.01,18.11,19.28,19.74,20.02,20.29,19.25,18.87,19.54,19.16,18.13,17.27,16.98,15.62,15.40,16.37,15.43,16.41,15.85,16.45,17.54,16.76,18.12,17.52,18.13,17.98,16.93,17.54,16.27,15.80,15.34,15.22,15.85,15.24,16.19,15.29,15.72,14.92,15.26,15.29,15.85,16.43,16.40,17.07,16.01,15.43,15.69,15.81,15.36,15.84,15.31,15.15,14.95,15.07,14.74,15.42,15.99,16.69,16.45,15.80,15.68,15.12,14.44,14.68,15.49,15.36,14.87,15.92,16.05,15.49,15.95,16.77,16.09,15.75,16.88,17.11,16.44,17.36,18.04,18.24,17.04,17.52,18.61,18.01,17.73,18.89,19.05,18.54,18.28,19.01,18.35,18.13,19.09,20.01,20.35,19.43,19.57,20.26],[18.92,18.72,15.87,15.89,14.94,14.60,14.06,13.58,13.30,12.45,12.22,11.40,11.01,11.43,10.86,9.79,10.21,10.40,9.80,8.96,9.14,9.15,8.48,8.55,8.67,8.61,9.47,10.12,10.46,11.32,11.60,12.45,12.43,13.31,13.09,14.23,14.49,14.13,14.32,15.05,15.63,14.76,14.38,15.19,15.41,16.04,16.68,16.39,18.02,17.01,16.45,15.63,14.41,14.76,13.67,12.47,12.36,11.52,11.28,10.69,10.85,9.89,9.61,8.76,8.75,8.39,8.25,7.86,8.62,8.68,9.06,9.27,9.68,9.19,10.06,9.82,10.98,10.42,11.30,10.95,11.68,10.93,11.79,11.96,13.04,12.91,11.91,10.88,11.97,11.71,12.23,12.09,12.67,13.34,12.73,11.88,12.64,12.94,11.97,11.63,12.85,12.34,11.57,11.70,12.81,12.11,11.59,12.27,12.94,12.05,12.41,13.23,12.76,13.13,12.29,12.18,12.43,12.04,11.31,11.64,11.70,11.06,10.48,10.96,10.37,9.95,9.67,9.56,9.90,10.02,10.41,9.87,10.73,9.85,10.82,10.08,11.06,10.13,10.81,9.98,10.70,11.21,11.67,11.02,10.37,9.40,9.48,10.19,9.93,10.50,10.10,10.24,11.13,11.44,11.52,12.14,12.39,12.48,12.53,11.86,11.90,12.86,12.91,12.09,12.12,11.34,10.60,10.01,10.49,9.92,10.46,9.79,9.66,9.37,9.39,9.46,8.70,8.51,8.40,8.62,8.15,7.70,7.36,7.73,7.97,7.00,6.74,7.52,7.34,6.11,5.07,6.72,5.81,4.63,6.13,6.48,6.58,7.13,6.34,7.16,7.11,6.91,7.74,8.10,8.18,7.95,7.94,8.12,7.77,7.29,7.38,7.20,6.75,6.29,6.41,7.30,7.53,8.22,8.20,8.07,8.90,8.21,8.17,9.11,9.04,8.21,8.25,7.22,7.36,6.50,5.89,5.78,4.74,5.47,4.48,5.79,6.07,5.97,7.95,5.54,4.97,4.29,5.08,3.80,4.76,4.94,6.15,6.77,7.01,8.08,7.74,8.00,7.14,7.62,7.56,7.77,7.36,6.69,6.91,7.08,6.55,5.40,6.50,6.52,5.48,5.66,6.39,6.09,5.61,5.86,5.50,5.55,4.63,4.09,3.85,4.51,4.39,5.46,6.27,6.71,7.57,7.62,7.03,7.29,7.19,7.74,7.71,6.91,7.32,7.29,6.78,6.00,6.44,6.84,6.26,5.03,6.53,6.74,5.82,6.50,5.14,5.00,4.64,3.87,3.90,4.38,4.62,5.25,5.71,6.65,6.91,7.78,8.40,9.02,9.48,8.86,8.92,9.08,8.92,8.76,9.44,15.84,16.31,14.10,13.90,13.24,12.58,12.16,12.25,11.70,10.75,10.65,10.15,9.59,10.06,9.75,9.04,8.96,9.26,8.96,7.98,8.11,7.93,7.57,7.04,6.65,7.53,7.60,8.34,8.72,9.42,10.06,10.76,10.51,11.58,11.21,12.51,12.60,12.41,12.57,12.99,13.60,12.74,12.88,13.02,13.14,13.96,14.58,14.05,15.86,14.75,14.30,13.65,12.87,13.02,11.95,11.00,10.52,9.85,9.89,9.32,8.99,8.21,7.88,7.20,6.53,6.68,5.68,6.14,6.86,6.32,6.87,7.19,7.79,7.46,8.26,8.18,9.08,8.84,9.77,9.58,10.29,10.01,10.64,11.09,11.82,11.59,10.89,9.99,10.73,11.17,10.82,10.88,11.23,11.80,11.52,10.70,10.96,11.42,10.62,10.13,11.15,10.96,10.00,10.11,11.05,10.34,9.86,10.54,11.00,10.08,10.53,11.32,10.84,10.88,10.60,10.12,10.20,9.92,9.33,9.48,9.31,8.52,7.98,8.24,7.55,7.15,6.90,7.46,7.67,8.13,8.53,8.00,8.78,8.08,8.89,8.51,9.43,8.87,9.60,9.21,9.82,10.15,10.72,10.03,9.73,9.16,8.85,9.48,8.98,9.44,8.84,9.27,9.95,9.95,10.17,10.49,10.82,10.85,10.84,10.16,10.24,11.24,11.12,10.52,10.25,9.33,8.58,7.99,8.84,8.09,8.96,8.53,8.42,8.65,8.29,7.94,8.08,7.96,7.10,7.22,7.70,7.15,6.38,6.85,7.13,6.47,5.73,6.16,6.54,5.70,4.95,5.32,4.24,3.69,3.60,4.78,4.33,5.65,4.72,5.08,5.59,5.10,5.90,6.34,6.55,5.94,5.77,6.21,5.57,4.95,4.46,4.54,4.01,4.06,4.10,5.05,5.28,6.35,6.67,6.57,7.28,6.90,6.75,7.32,7.20,6.74,7.08,6.30,6.20,5.59,4.90,3.86,3.69,2.96,2.74,2.10,1.74,1.11,0.77,1.09,1.70,2.36,3.01,3.37,4.10,4.95,5.58,6.23,6.36,7.36,7.25,8.13,7.15,7.65,7.71,7.53,7.01,6.40,6.58,6.54,6.06,5.51,5.92,5.90,4.87,4.90,5.32,4.81,3.78,4.08,4.56,3.76,3.39,3.30,3.85,4.50,4.50,5.36,5.61,6.61,7.37,7.76,6.85,7.52,7.30,8.07,8.25,7.30,7.65,7.88,7.44,6.50,6.79,7.23,6.20,5.96,7.05,6.78,5.72,5.99,5.17,5.53,5.84,4.73,4.48,4.84,4.85,5.61,5.62,6.70,6.46,7.45,7.30,8.34,9.37,8.80,8.18,8.42,8.25,8.17,7.92,15.53,15.43,12.59,11.90,8.90,7.74,7.96,7.79,8.43,7.83,8.14,8.32,8.34,8.73,8.64,8.53,9.08,9.66,9.73,9.90,10.91,10.80,10.30,11.32,11.14,11.68,10.97,10.62,11.13,10.94,10.17,10.17,10.88,10.24,9.77,10.46,9.94,10.89,10.64,11.62,11.33,12.05,11.36,10.91,10.61,10.83,10.40,9.79,9.49,9.87,9.35,8.75,8.78,8.68,8.44,8.70,8.71,8.28,9.19,9.35,9.20,9.43,9.90,9.73,9.79,10.31,10.94,10.52,12.02,12.18,12.28,13.50,13.41,13.83,14.65,14.80,15.65,15.74,16.75,16.58,17.85,17.25,18.64,18.39,19.13,19.88,20.32,19.72,19.44,18.81,18.44,17.56,17.32,17.77,17.32,16.74,16.75,16.79,16.13,16.07,15.15,14.52,14.12,13.96,13.84,13.46,13.70,12.85,12.81,12.33,12.12,11.63,11.90,11.40,12.73,12.55,13.62,13.58,14.54,15.32,15.82,16.45,16.45,16.76,16.92,17.65,17.33,18.44,18.50,18.33,18.45,17.04,16.19,15.70,15.07,14.63,13.70,13.04,12.38,11.46,11.49,10.49,10.70,10.13,10.78,10.13,9.86,9.70,10.57,10.46,10.25,10.69,11.47,11.74,12.53,13.33,13.58,14.67,14.93,15.76,16.23,17.28,18.34,18.91,19.45,19.71,19.96,19.99,19.45,18.61,17.34,17.39,16.09,15.88,14.99,14.58,14.12,13.37,13.01,13.39,12.86,13.49,13.78,13.66,13.30,14.24,14.58,14.42,14.54,15.33,15.65,15.41,15.77,16.40,16.33,16.48,16.98,17.63,17.08,17.53,19.01,18.05,17.81,19.17,18.44,17.24,17.81,16.72,17.56,16.32,16.36,16.18,16.12,16.95,17.36,17.21,18.19,17.39,18.64,18.15,16.77,17.55,18.29,17.03,16.60,17.61,18.04,16.68,16.69,18.28,17.98,17.56,18.91,17.45,16.59,16.67,17.70,17.37,16.66,16.57,16.76,15.98,15.73,16.47,15.46,16.63,16.56,17.78,17.84,18.66,18.72,19.26,20.80,20.89,21.31,20.27,20.28,20.31,19.35,19.05,20.07,19.24,18.32,19.23,19.45,18.18,17.52,17.03,15.95,16.56,15.64,16.56,15.83,16.88,17.38,18.18,17.03,17.81,19.37,18.26,19.11,17.83,18.21,19.14,19.61,19.90,19.99,19.12,18.47,19.23,18.87,17.87,16.72,16.72,15.58,15.52,16.17,15.25,16.16,15.55,15.88,16.95,16.17,17.59,16.82,17.22,17.14,16.43,16.92,15.99,15.46,14.96,14.85,15.44,15.01,15.84,15.28,15.49,14.89,15.30,15.26,15.96,16.36,16.44,16.71,15.92,15.43,15.51,15.68,15.28,15.42,14.97,14.70,14.39,14.46,14.22,15.06,15.52,16.09,16.04,15.40,15.17,15.22,14.42,14.46,15.30,14.69,14.70,15.46,15.40,14.62,15.17,15.99,15.47,15.13,16.09,16.66,16.32,16.90,17.61,18.10,16.79,17.31,18.40,17.70,17.51,18.56,18.98,18.35,18.01,18.69,17.99,17.97,19.20,20.19,20.41,19.67,19.89,20.85,15.42,14.63,12.65,12.46,9.32,8.47,7.89,8.17,7.86,7.30,7.42,7.97,7.70,8.05,8.13,8.43,8.83,9.15,9.37,9.52,10.20,10.39,10.05,10.90,10.73,11.18,10.62,10.15,10.85,10.78,10.14,9.96,10.56,10.35,9.45,10.48,9.88,10.62,10.43,11.17,10.68,11.36,10.67,10.18,9.92,10.21,10.11,9.12,8.90,9.28,8.88,7.99,7.91,8.53,7.84,8.29,8.75,9.09,9.85,9.52,8.89,9.87,10.25,9.96,9.54,10.42,10.59,10.04,11.55,11.85,12.07,13.46,13.67,14.14,15.04,15.05,16.06,15.63,17.01,16.75,17.99,17.87,18.62,18.78,19.27,19.80,20.37,19.73,19.74,19.24,18.77,18.03,17.88,18.55,18.07,17.33,17.17,17.30,16.57,16.54,15.66,14.95,14.69,14.55,14.39,13.84,14.00,12.99,12.96,12.25,12.37,11.68,12.20,12.12,13.09,13.04,13.99,14.03,15.09,15.82,16.30,16.43,17.09,17.09,17.39,18.45,17.55,19.21,18.78,18.75,18.72,17.51,16.83,16.01,15.68,14.83,14.03,13.35,12.63,11.90,11.81,10.95,11.04,10.55,11.13,10.26,9.84,9.62,10.56,10.49,10.10,10.93,11.54,11.95,12.73,13.64,13.94,15.03,15.34,16.29,16.54,17.67,18.52,18.91,19.43,19.81,19.88,19.83,19.33,18.63,17.89,17.51,16.43,16.14,15.22,14.83,14.20,13.62,13.33,13.76,13.32,13.74,14.03,13.96,13.82,14.57,14.91,14.48,14.90,15.68,15.70,15.57,16.25,16.78,16.72,17.07,17.41,17.91,17.61,18.26,19.31,18.51,18.36,19.48,18.75,17.72,18.03,16.97,17.70,16.21,16.48,16.31,16.29,17.36,17.69,17.60,18.64,17.85,19.12,18.49,16.95,17.82,18.65,17.21,16.83,18.06,18.45,16.96,16.89,18.77,18.37,18.03,19.71,18.45,17.44,17.41,18.67,17.93,17.38,17.38,17.13,16.49,16.29,16.64,15.61,16.96,16.85,18.05,18.23,19.05,19.02,19.49,20.89,21.06,21.42,20.38,20.51,20.39,19.55,19.13,19.97,19.39,18.45,19.26,19.25,18.28,17.60,16.98,15.95,16.80,15.77,16.83,16.24,17.12,17.85,18.70,17.50,18.19,19.91,18.61,19.42,18.19,18.36,19.53,20.02,20.34,20.50,19.60,18.87,19.62,19.19,18.19,17.04,16.95,15.77,15.60,16.42,15.67,16.61,16.17,16.55,17.69,16.90,18.42,17.63,18.31,18.14,16.97,17.60,16.51,16.13,15.74,15.40,16.06,15.50,16.30,15.60,15.76,15.08,15.46,15.30,15.94,16.45,16.58,17.05,16.23,15.64,15.62,15.86,15.77,15.98,15.56,15.40,15.27,15.36,14.93,15.65,15.98,16.72,16.46,16.02,15.74,15.51,14.74,14.84,15.60,15.47,15.14,16.09,16.07,15.61,16.13,16.84,16.23,15.91,17.06,17.39,16.62,17.46,18.17,18.37,17.02,17.54,18.73,18.13,17.94,19.08,19.47,18.82,18.58,19.18,18.43,18.22,19.50,20.33,20.59,19.79,19.62,20.18],[17.55,18.12,15.40,15.54,14.57,14.23,13.67,12.95,12.87,12.16,11.82,11.03,11.00,11.28,10.72,9.76,10.34,10.20,9.51,9.02,9.18,9.01,8.45,8.43,8.50,8.62,8.94,9.86,10.26,10.82,11.20,12.08,12.19,12.86,12.61,13.57,13.96,13.67,13.88,14.51,15.16,14.29,13.91,14.70,14.92,15.49,16.12,15.93,17.68,16.63,15.96,15.22,14.05,14.42,13.20,12.12,12.09,11.26,10.99,10.58,10.53,9.69,9.25,8.48,8.34,8.09,7.74,7.43,8.18,8.13,8.54,8.71,9.26,8.89,9.70,9.60,10.61,10.32,11.04,10.78,11.38,10.94,11.71,11.60,12.83,12.74,11.88,10.96,11.76,11.74,12.04,11.69,12.24,12.92,12.38,11.47,12.20,12.59,11.65,11.16,12.33,12.06,11.22,11.21,12.21,11.64,11.15,11.66,12.24,11.68,11.90,12.49,12.20,12.62,11.98,11.76,11.92,11.59,10.96,11.21,11.29,10.59,10.04,10.41,9.77,9.58,9.10,9.13,9.38,9.53,9.94,9.40,10.29,9.46,10.34,9.93,10.85,10.24,10.74,10.34,10.80,10.92,11.59,11.00,10.54,9.79,9.67,10.42,9.74,10.43,9.89,9.92,10.84,11.01,11.04,11.51,11.75,11.96,11.99,11.37,11.39,12.30,12.33,11.47,11.54,10.64,9.89,9.43,10.07,9.34,10.17,9.64,9.45,9.57,9.24,9.05,8.87,8.65,8.30,8.54,8.12,7.86,7.43,7.66,7.80,6.75,6.47,7.34,7.15,6.14,5.42,6.47,4.96,4.25,5.57,6.03,6.23,6.94,6.24,6.61,6.68,6.52,7.08,7.57,7.63,7.27,7.19,7.55,7.30,6.72,7.04,6.80,6.36,6.07,6.07,7.05,7.34,7.89,7.87,7.59,8.44,7.68,7.89,8.61,8.38,7.84,7.91,6.85,7.00,6.32,5.79,5.26,4.62,4.95,4.27,4.48,5.15,5.31,5.30,6.75,4.58,3.45,4.56,4.23,4.91,5.21,6.25,6.61,6.75,7.87,7.52,7.80,7.06,7.21,7.04,7.27,7.00,6.52,6.39,6.43,6.28,5.71,5.95,6.10,5.73,5.14,5.82,5.62,4.99,5.09,4.64,4.97,4.12,3.72,3.97,4.56,5.15,6.10,6.30,6.77,7.65,7.56,6.99,7.23,7.33,7.75,7.70,6.90,7.08,6.85,6.66,6.20,6.43,6.27,6.15,5.64,6.19,6.16,5.51,5.70,5.43,5.23,4.75,4.40,4.18,4.81,4.88,5.97,6.09,6.77,7.14,7.91,8.53,9.16,9.85,9.32,8.94,9.45,9.19,8.89,9.19,15.06,15.30,13.25,13.22,12.67,11.75,11.41,11.12,10.94,10.00,9.85,9.33,8.96,9.33,8.90,8.34,8.54,8.66,8.10,7.62,7.71,7.48,6.95,6.58,6.21,6.99,7.08,7.78,8.35,8.80,9.38,9.93,9.91,10.84,10.51,11.76,11.90,11.70,11.93,12.31,13.38,12.10,12.22,12.48,12.38,13.08,13.59,13.06,15.08,13.66,13.46,13.06,12.07,12.30,11.29,10.34,9.83,9.35,9.19,8.77,8.55,7.67,7.53,6.64,6.41,6.34,5.49,5.83,6.55,6.24,6.81,6.97,7.49,7.08,7.85,7.75,8.68,8.46,9.21,9.06,9.63,9.28,9.82,9.79,11.05,10.55,9.90,9.35,9.98,10.22,10.17,10.07,10.51,11.09,10.71,9.92,10.44,10.71,9.92,9.58,10.62,10.27,9.50,9.68,10.53,9.78,9.46,10.25,10.56,9.60,10.08,10.59,10.19,10.53,9.87,9.67,9.63,9.51,8.96,8.99,8.96,8.24,7.81,7.78,7.01,6.86,6.57,7.22,7.44,7.98,8.21,7.74,8.45,7.80,8.49,8.17,8.93,8.43,8.98,8.76,9.05,8.95,9.56,9.11,8.59,8.20,8.05,8.67,8.27,8.83,8.29,8.62,9.22,9.35,9.45,9.80,10.10,10.34,10.29,9.64,9.72,10.64,10.57,9.99,9.86,8.88,8.43,7.72,8.38,7.69,8.56,8.01,7.96,8.01,7.69,7.45,7.44,7.29,6.79,6.76,6.91,6.63,5.90,6.19,6.39,5.75,4.96,5.22,5.48,4.79,3.93,4.20,3.53,2.93,3.41,4.34,3.93,5.12,4.27,4.77,5.40,4.78,5.86,6.24,6.42,5.60,5.67,6.07,5.36,4.59,4.40,4.55,3.77,3.79,3.89,4.97,5.07,6.03,6.15,6.12,6.80,6.55,6.15,7.04,6.86,6.41,6.69,5.85,5.74,4.97,4.37,3.41,3.08,2.35,2.08,1.74,1.80,1.56,0.86,0.76,1.14,1.58,2.29,2.74,3.52,4.16,4.90,5.69,5.93,6.85,6.75,7.22,6.40,6.84,6.84,6.83,6.43,5.91,5.93,5.97,5.53,4.95,5.46,5.47,4.30,4.47,5.04,4.40,3.40,3.84,4.07,3.44,2.85,2.56,3.02,3.73,4.10,4.95,5.43,6.08,6.71,6.94,6.20,6.78,6.39,7.04,7.08,6.41,6.65,6.72,6.44,5.81,6.18,6.30,5.85,5.26,6.08,5.97,5.17,5.37,4.56,4.77,4.78,3.99,3.86,4.15,4.14,4.91,5.17,6.12,6.00,6.77,6.58,7.43,7.99,7.73,7.34,7.41,7.39,7.14,6.92,15.50,15.15,12.08,11.74,8.51,7.32,7.46,7.46,7.65,7.13,7.57,7.66,7.41,7.99,8.16,8.08,8.32,8.98,8.93,9.08,10.17,9.98,9.54,10.69,10.64,11.13,10.25,9.91,10.67,10.44,9.46,9.80,10.52,9.77,9.30,10.23,9.62,10.62,10.25,11.28,10.76,11.54,10.81,10.31,10.15,10.31,9.88,9.11,9.23,9.56,8.78,8.25,8.49,8.37,7.96,8.10,8.34,8.12,8.89,8.76,8.47,8.77,9.37,9.15,8.94,9.73,10.17,9.71,11.23,11.30,11.58,12.64,12.75,13.22,14.26,14.42,15.28,15.48,16.30,16.26,17.41,16.86,18.38,18.17,18.79,19.47,19.91,19.27,19.08,18.59,18.26,17.45,17.01,17.68,17.23,16.58,16.33,16.39,15.60,15.83,14.60,14.03,13.67,13.37,13.35,12.75,13.11,12.29,12.36,11.86,11.66,11.09,11.24,10.95,12.19,11.84,13.02,12.93,14.07,14.65,15.58,15.56,16.03,16.24,16.45,17.19,16.63,18.09,18.26,18.06,18.16,16.83,15.77,15.19,14.71,14.11,13.19,12.48,11.73,10.98,10.86,10.21,10.12,9.99,10.15,9.73,9.24,9.18,9.86,9.84,9.73,10.21,10.77,11.06,11.88,12.71,13.05,14.28,14.66,15.38,16.03,17.01,18.04,18.49,19.12,19.26,19.34,19.41,19.10,18.17,17.06,17.10,15.69,15.40,14.59,14.19,13.53,12.69,12.18,12.82,12.27,12.74,13.35,13.00,12.66,13.83,14.25,13.94,14.17,15.07,15.27,15.10,15.47,16.14,16.18,16.22,16.87,17.49,16.99,17.30,18.88,17.83,17.51,18.89,18.01,16.90,17.43,16.18,17.13,15.89,15.77,15.72,15.62,16.40,16.92,16.59,17.86,17.02,18.41,17.62,16.24,17.01,17.86,16.60,16.19,17.20,17.58,16.28,16.26,17.88,17.29,16.98,18.43,17.12,16.02,16.08,17.26,16.86,16.23,16.21,16.18,15.40,15.10,15.94,14.82,16.03,15.96,17.16,17.44,18.20,18.26,18.70,20.20,20.17,20.62,19.54,19.87,19.93,19.04,18.73,19.81,18.71,17.80,18.62,18.95,17.61,16.82,16.28,15.24,16.00,14.87,16.04,15.10,16.13,16.93,17.86,16.44,17.30,18.93,17.68,18.71,17.27,17.66,18.75,19.15,19.57,19.81,18.62,18.09,18.96,18.45,17.26,16.23,16.23,14.79,14.74,15.78,14.59,15.76,15.03,15.68,16.66,15.56,17.18,16.39,16.81,16.60,15.82,16.50,15.30,14.89,14.24,14.16,14.95,14.53,15.47,14.75,15.03,14.08,14.55,14.43,15.36,15.80,15.68,16.20,15.38,14.69,15.03,15.17,14.55,15.09,14.49,14.12,13.71,13.81,13.50,14.42,14.94,15.60,15.47,14.74,14.61,14.61,13.87,13.74,14.49,14.12,14.05,14.88,14.85,13.96,14.71,15.54,14.95,14.63,15.69,16.24,15.84,16.44,17.10,17.70,16.44,16.89,18.04,17.21,16.96,18.15,18.54,17.81,17.25,18.18,17.44,17.36,18.51,19.53,19.67,18.75,18.91,19.71,15.04,14.08,11.83,11.55,8.61,7.49,7.43,7.45,7.65,6.90,7.31,7.66,7.46,7.63,7.88,8.18,8.32,8.73,8.83,9.04,9.80,9.82,9.58,10.34,10.43,10.75,10.10,9.84,10.38,10.38,9.66,9.61,10.18,9.85,9.21,9.78,9.47,10.28,10.16,10.89,10.34,11.05,10.26,9.79,9.63,9.75,9.66,8.84,8.74,9.05,8.60,7.75,7.80,8.06,7.45,8.03,8.27,8.37,9.08,8.85,8.32,9.11,9.59,9.28,9.08,9.79,10.04,9.55,10.90,11.19,11.38,12.62,12.83,13.51,14.52,14.72,15.28,15.40,16.21,16.27,17.55,17.32,18.47,18.26,18.95,19.40,20.01,19.27,19.27,18.73,18.30,17.58,17.29,18.13,17.66,16.74,16.53,16.74,16.04,15.93,15.17,14.39,14.15,14.00,13.91,13.40,13.59,12.60,12.47,11.84,11.98,11.29,11.73,11.71,12.60,12.50,13.42,13.43,14.54,15.22,15.71,15.87,16.41,16.24,16.52,17.69,16.62,18.60,18.21,18.15,18.09,16.72,15.98,15.37,15.15,14.34,13.57,12.81,12.25,11.50,11.45,10.61,10.48,10.22,10.36,9.80,9.19,9.07,9.73,9.90,9.57,10.51,11.02,11.38,12.31,13.01,13.58,14.58,14.93,15.65,16.01,16.94,17.92,18.24,18.92,19.23,19.23,19.28,18.91,18.22,17.32,16.94,15.82,15.47,14.70,14.47,13.63,12.89,12.60,13.34,12.82,13.18,13.79,13.57,13.31,14.11,14.65,14.14,14.47,15.24,15.52,15.22,15.75,16.47,16.40,16.63,16.99,17.61,17.30,17.81,19.02,18.02,17.91,19.14,18.42,17.18,17.68,16.35,17.23,15.84,15.78,15.75,15.81,16.91,17.18,16.93,18.35,17.45,18.87,18.02,16.46,17.37,18.23,16.68,16.28,17.58,17.93,16.45,16.45,18.35,17.75,17.44,19.16,17.94,16.78,16.80,18.12,17.49,16.93,16.78,16.54,15.75,15.52,16.06,14.99,16.36,16.26,17.49,17.82,18.48,18.57,18.89,20.43,20.35,20.69,19.66,19.96,19.90,19.05,18.79,19.74,18.77,17.93,18.59,18.79,17.82,16.89,16.45,15.23,16.19,15.03,16.16,15.49,16.28,17.28,18.27,16.72,17.64,19.29,17.91,18.94,17.62,17.82,19.02,19.43,19.86,20.11,18.94,18.39,19.41,18.82,17.62,16.53,16.39,15.13,14.84,15.93,14.91,16.01,15.54,16.05,17.29,16.41,17.94,17.23,17.72,17.51,16.49,17.16,15.85,15.61,14.95,14.71,15.39,14.89,15.64,14.91,15.05,14.35,14.81,14.72,15.44,15.99,16.04,16.63,15.62,14.93,15.18,15.05,15.03,15.30,14.98,14.60,14.46,14.59,14.26,15.15,15.53,16.29,15.99,15.38,15.16,14.77,14.03,14.16,15.02,14.87,14.47,15.32,15.50,14.93,15.40,16.26,15.58,15.23,16.40,16.73,16.08,16.87,17.54,17.90,16.60,17.05,18.31,17.60,17.35,18.55,19.05,18.21,17.97,18.76,18.07,17.70,18.93,19.75,19.75,18.87,18.61,19.06],[17.09,17.32,14.14,14.14,12.92,12.45,11.90,11.11,11.20,10.43,9.94,9.14,8.98,9.13,9.28,7.95,8.25,8.34,7.91,7.05,7.26,6.95,6.91,6.74,6.74,6.78,6.98,8.13,8.38,8.92,9.32,10.06,9.98,10.85,10.74,11.93,12.11,12.08,12.25,12.85,13.60,12.79,12.30,13.08,13.70,14.46,14.86,15.07,16.45,15.50,14.21,13.54,12.57,12.53,11.33,10.12,9.98,9.06,8.67,8.40,8.31,7.56,7.36,6.70,6.70,6.59,6.10,6.08,6.65,6.82,7.15,7.12,7.49,7.22,7.66,7.52,8.37,8.07,8.95,8.50,9.34,8.80,9.89,9.87,11.17,11.34,10.04,9.25,10.11,10.45,10.36,10.16,10.45,11.22,10.70,9.68,10.12,10.49,9.64,9.26,10.12,9.85,9.05,9.31,10.03,9.56,9.13,9.79,10.24,9.53,10.25,10.79,10.34,10.88,9.86,9.95,10.21,9.60,9.06,9.49,9.47,8.75,8.14,9.08,8.50,8.01,7.84,7.60,7.97,8.10,8.24,7.77,8.38,7.63,8.35,7.80,8.70,7.93,8.70,8.27,8.97,8.92,9.74,9.13,8.91,8.09,8.10,8.71,8.20,8.69,8.35,8.54,9.38,9.43,9.77,10.18,10.26,10.35,10.19,9.62,9.92,10.62,10.50,9.60,9.73,9.00,8.40,7.81,8.27,7.49,8.30,7.70,7.80,7.84,7.62,7.44,7.21,7.13,7.12,7.04,6.81,6.73,6.12,6.17,6.88,5.92,5.43,5.96,6.20,5.31,5.13,5.59,4.64,4.31,4.60,5.07,4.65,5.39,4.81,5.23,5.57,5.62,5.89,6.39,6.40,6.13,6.13,6.47,6.02,5.46,5.68,5.41,4.88,4.91,4.59,5.49,5.62,6.27,6.23,6.09,6.88,6.40,6.46,7.04,7.24,6.54,6.77,5.94,5.88,5.26,4.85,4.47,4.13,4.18,3.78,4.27,4.17,4.29,4.02,4.11,4.72,3.24,3.69,4.09,4.27,4.71,5.08,5.76,5.96,6.91,6.68,7.00,6.57,6.60,6.64,6.67,6.41,5.73,5.87,5.90,5.41,5.01,5.20,5.23,4.71,4.67,4.92,4.53,4.40,4.28,3.93,3.90,3.56,3.19,3.88,4.01,4.57,5.10,5.54,6.05,6.76,6.82,6.41,6.77,6.54,7.07,7.07,6.34,6.51,6.40,6.14,5.63,6.07,6.04,5.69,5.05,5.88,5.73,5.04,5.07,4.77,4.61,4.51,4.43,3.79,4.57,4.75,5.08,5.30,6.23,6.32,6.98,7.90,8.41,9.16,8.58,7.88,8.34,8.42,8.23,9.11,13.51,13.38,10.88,10.96,10.02,8.99,8.65,8.32,8.04,7.23,7.07,6.60,6.29,6.49,6.11,5.71,5.78,5.98,5.45,5.22,5.38,5.00,4.62,4.56,4.46,4.99,5.16,5.76,6.22,6.60,6.95,7.37,7.51,8.02,8.13,8.87,9.08,9.13,9.18,9.60,10.19,9.38,9.21,9.63,9.64,10.52,10.95,10.63,12.41,11.30,10.61,10.11,8.99,9.29,8.37,7.64,7.23,6.78,6.52,6.13,6.13,5.60,5.64,4.96,4.89,4.74,4.17,4.33,4.88,4.93,5.39,5.30,5.59,5.26,5.81,5.48,6.20,5.95,6.43,6.26,6.56,6.34,6.77,7.00,7.69,7.43,6.80,6.50,6.93,7.07,7.16,7.09,7.52,7.96,7.46,6.82,7.30,7.61,6.92,6.68,7.45,7.23,6.73,6.81,7.48,7.05,6.74,7.45,7.70,7.22,7.60,8.22,7.85,8.27,7.51,7.65,7.71,7.39,6.90,7.29,7.21,6.47,6.28,6.67,6.09,5.74,5.64,5.71,6.07,6.14,6.22,5.72,6.17,5.53,6.00,5.67,6.12,5.81,6.07,5.89,6.16,6.22,6.63,6.18,5.94,5.42,5.36,5.86,5.53,5.92,5.63,5.77,6.37,6.43,6.31,7.04,7.22,7.66,7.38,6.86,7.09,7.99,7.81,7.18,7.31,6.47,6.13,5.57,5.92,5.34,5.72,5.44,5.26,5.28,5.02,4.93,4.91,4.56,4.30,4.40,4.48,4.06,3.66,3.92,4.02,3.56,3.02,3.59,3.65,3.07,2.74,3.29,2.78,2.03,2.44,2.88,2.80,3.47,2.86,3.59,3.71,3.62,4.40,4.79,4.72,4.32,4.54,4.91,4.34,3.97,3.86,3.65,2.95,2.89,2.83,3.69,3.73,4.40,4.20,4.33,4.72,4.48,4.12,4.82,4.59,4.27,4.36,3.80,3.79,3.21,2.85,2.30,2.03,1.78,1.67,1.52,1.75,1.72,1.30,1.00,0.76,0.99,1.44,1.78,2.31,2.60,3.07,3.41,3.62,4.17,4.29,4.61,4.03,4.55,4.62,4.62,4.17,3.70,4.07,3.99,3.43,3.22,3.63,3.51,2.65,2.92,3.46,3.04,2.34,2.87,2.88,2.46,1.90,1.84,2.12,2.41,2.57,3.04,3.30,3.69,4.12,4.39,3.80,4.46,4.36,5.06,4.96,4.20,4.61,4.86,4.37,3.85,4.34,4.54,3.96,3.61,4.61,4.41,3.57,4.06,3.12,3.53,3.56,3.05,2.65,2.91,2.86,3.24,3.26,3.81,3.80,4.16,4.49,5.10,5.79,5.66,5.02,5.48,5.48,5.21,5.75,14.98,14.70,11.51,11.33,8.24,6.72,6.76,6.65,6.73,6.41,6.58,6.75,6.57,6.92,6.99,6.99,7.25,7.66,7.75,8.01,8.86,8.86,8.27,9.25,9.18,9.57,8.90,8.47,9.14,9.07,8.08,8.29,9.04,8.46,8.04,8.82,8.17,9.02,8.82,9.55,9.31,10.00,9.36,9.01,8.86,8.93,8.42,7.78,7.91,8.04,7.53,7.06,7.29,7.19,6.85,6.93,7.28,7.20,7.97,7.67,7.41,7.89,8.27,7.88,8.17,8.64,9.20,8.58,10.30,10.59,10.45,11.63,11.63,11.91,12.88,12.76,13.67,13.44,14.47,14.36,15.45,15.23,16.52,16.36,17.26,18.01,18.56,18.00,17.99,17.27,16.81,15.71,15.70,16.23,15.72,15.05,15.31,15.26,14.58,14.44,13.21,12.75,12.25,11.97,11.84,11.24,11.63,10.78,10.81,10.36,10.45,9.80,9.94,9.76,10.82,10.61,11.73,11.72,12.77,13.39,14.25,14.56,14.79,15.13,15.36,16.33,15.81,17.08,16.83,16.67,16.51,15.29,14.42,13.92,13.27,12.79,11.77,11.39,10.47,9.80,9.65,9.03,8.88,8.66,8.96,8.62,8.22,8.29,8.88,8.86,8.67,9.18,9.70,10.05,10.60,11.46,11.93,12.95,13.23,13.88,14.34,15.36,16.36,16.80,17.71,17.85,17.90,18.06,17.41,16.25,15.31,15.21,13.98,13.80,12.94,12.79,11.91,11.39,10.83,11.28,10.80,11.38,11.56,11.37,11.33,12.14,12.32,12.28,12.52,13.19,13.26,13.39,13.76,14.20,14.09,14.27,15.13,15.65,15.13,15.81,17.36,16.29,15.86,17.23,16.30,15.22,15.63,14.44,15.08,14.01,13.90,13.82,13.71,14.64,14.89,14.68,15.77,14.90,16.33,15.70,14.37,15.03,15.94,14.62,14.29,15.31,15.66,14.45,14.37,16.01,15.83,15.31,17.00,15.63,14.79,14.49,15.55,15.08,14.61,14.49,14.36,13.74,13.42,14.12,13.33,14.30,14.25,15.51,15.57,16.42,16.68,17.07,18.56,18.61,19.01,17.99,18.30,18.22,17.44,16.96,18.02,17.21,16.24,17.08,17.14,15.98,15.22,14.71,13.68,14.41,13.54,14.38,13.67,14.61,15.21,15.95,14.67,15.40,17.01,16.03,16.98,15.49,15.73,16.98,17.36,17.67,18.23,16.80,16.14,16.96,16.44,15.36,14.26,14.28,13.26,13.18,13.88,12.97,13.94,13.35,13.96,14.87,14.19,15.66,15.16,15.83,15.49,14.55,14.94,13.80,13.38,12.86,12.63,13.34,12.99,13.64,13.17,13.20,12.72,13.12,13.09,13.81,14.21,14.07,14.49,13.55,13.09,13.22,13.42,12.90,13.35,12.89,12.63,12.28,12.55,12.25,12.94,13.32,14.20,14.32,13.52,13.35,13.05,12.25,12.46,13.38,12.63,12.57,13.48,13.40,12.53,13.18,14.06,13.36,13.08,14.08,14.54,14.12,14.74,15.53,15.93,14.66,15.07,16.25,15.41,15.15,16.38,16.72,15.95,15.74,16.41,15.76,15.76,17.03,18.20,18.37,17.66,18.09,19.29,14.31,13.47,10.85,10.60,7.66,6.22,6.13,6.02,6.06,5.57,6.07,6.46,6.16,6.13,6.35,6.76,6.66,7.02,7.34,7.40,8.18,8.19,7.60,8.46,8.36,8.72,8.04,7.66,8.25,8.18,7.42,7.38,7.92,7.56,7.14,7.71,7.54,8.11,8.01,8.71,8.30,9.15,8.54,8.02,8.06,8.14,7.66,7.00,7.22,7.46,6.74,6.25,6.32,6.38,5.93,6.06,6.69,6.55,7.15,6.73,6.39,7.24,7.47,7.30,7.35,8.03,8.17,7.95,9.49,9.78,9.90,11.27,11.31,11.91,12.67,12.91,13.40,13.41,14.29,14.35,15.56,15.45,16.66,16.54,17.33,17.69,18.38,17.94,17.96,17.41,16.63,15.72,15.71,16.64,15.98,15.06,15.11,15.63,14.92,14.43,13.90,12.87,12.94,12.73,12.39,11.89,12.29,11.12,11.24,10.42,10.58,9.89,10.20,10.21,11.04,11.03,11.70,12.11,12.82,13.67,13.90,14.52,14.90,14.70,15.06,16.20,15.45,17.15,16.62,16.64,16.37,14.86,14.24,13.54,13.23,12.33,11.67,11.01,10.50,9.93,9.85,9.20,9.09,8.83,9.07,8.40,8.00,7.72,8.40,8.58,8.40,9.04,9.52,9.88,10.60,11.23,11.74,12.55,12.99,13.66,14.10,15.04,16.16,16.55,17.33,17.45,17.60,17.62,17.15,16.33,15.52,14.93,13.85,13.47,12.80,12.67,11.91,11.30,10.99,11.72,11.20,11.45,11.91,11.92,11.70,12.32,12.77,12.59,12.73,13.34,13.71,13.52,13.90,14.45,14.73,15.03,15.21,15.80,15.70,16.46,17.59,16.42,16.05,17.39,16.71,15.73,15.99,14.64,15.40,14.14,14.01,14.06,13.94,15.19,15.24,15.09,16.38,15.42,16.90,16.21,14.51,15.37,16.32,14.67,14.33,15.48,16.02,14.54,14.50,16.38,16.29,15.76,17.42,16.21,15.39,15.10,16.10,15.49,15.01,14.92,14.66,14.11,13.81,14.28,13.43,14.57,14.37,15.67,15.94,16.51,16.96,17.25,18.80,18.67,18.94,17.95,18.36,18.06,17.42,16.99,17.73,17.06,16.34,16.99,16.90,15.98,15.12,14.63,13.50,14.47,13.63,14.47,14.00,14.64,15.30,16.25,15.05,15.88,17.42,16.36,17.23,15.94,16.03,17.30,17.79,18.06,18.42,17.23,16.54,17.43,16.87,15.67,14.69,14.44,13.53,13.29,14.02,13.28,14.04,13.73,14.05,15.19,14.72,15.96,15.52,16.15,15.83,15.04,15.17,14.20,13.80,13.18,13.08,13.51,13.23,13.73,13.25,13.38,12.88,13.27,13.34,14.03,14.64,14.39,15.03,13.94,13.35,13.29,13.40,13.29,13.39,13.27,12.87,12.87,13.03,12.56,13.52,13.89,14.43,14.38,13.82,13.67,13.21,12.47,12.65,13.47,13.18,12.81,13.73,13.81,13.08,13.63,14.46,13.73,13.39,14.45,14.89,14.21,15.03,15.77,16.17,14.72,15.22,16.47,15.84,15.54,16.81,17.26,16.47,16.38,16.97,16.41,16.05,17.41,18.29,18.38,17.68,17.64,18.48],[15.47,15.18,11.86,12.48,11.36,10.59,10.22,9.58,9.64,8.95,8.55,7.94,7.97,7.84,7.84,6.89,7.12,7.07,6.95,6.28,6.40,6.11,6.15,5.85,5.98,6.00,6.34,6.75,7.23,7.62,8.06,8.59,8.48,9.20,8.99,10.02,10.19,10.19,10.34,10.71,11.38,10.62,10.40,11.07,11.61,12.36,12.60,12.74,13.91,13.17,11.99,11.39,10.43,10.48,9.51,8.58,8.57,7.68,7.51,7.18,7.08,6.46,6.40,5.71,5.70,5.48,5.55,5.00,5.60,5.55,5.93,6.02,6.34,6.13,6.63,6.53,7.16,6.98,7.67,7.34,8.11,7.62,8.54,8.63,9.52,9.13,8.54,7.93,8.58,8.73,8.67,8.56,8.78,9.19,8.92,8.18,8.42,8.77,8.23,7.74,8.31,8.31,7.61,7.73,8.26,7.99,7.58,8.09,8.49,7.98,8.49,8.99,8.63,9.30,8.47,8.40,8.60,8.26,7.60,7.95,8.17,7.49,6.95,7.72,7.41,6.94,6.62,6.27,6.56,6.72,6.89,6.54,7.12,6.57,7.02,6.85,7.36,6.99,7.51,7.16,7.96,7.89,8.57,8.05,7.79,7.19,7.29,7.94,7.28,7.53,7.20,7.59,8.14,7.99,8.35,8.58,8.61,8.60,8.42,8.01,8.33,8.71,8.62,8.04,7.97,7.52,6.92,6.60,6.93,6.54,7.13,6.79,6.97,7.03,6.78,6.47,6.49,6.50,6.19,6.09,6.05,5.99,5.39,5.58,5.99,5.21,5.03,5.55,5.82,5.08,4.85,5.61,4.44,3.94,4.24,4.64,4.45,4.90,4.17,4.59,4.84,4.58,4.78,5.21,5.29,5.03,5.12,5.05,5.06,4.59,4.84,4.79,4.53,4.14,4.00,5.08,5.32,5.39,5.46,5.22,6.02,5.44,5.66,6.19,6.28,5.83,6.14,5.16,5.11,4.64,4.34,3.87,3.80,4.11,3.47,4.04,3.97,4.02,4.54,3.31,3.62,2.45,3.17,3.62,3.55,4.13,4.51,4.96,5.25,6.16,6.04,6.31,5.77,5.85,5.66,5.83,5.73,4.96,4.94,4.94,4.68,4.09,4.32,4.40,3.98,3.67,4.29,3.83,3.37,3.92,3.44,2.94,2.89,3.03,3.50,3.80,4.26,4.58,5.03,5.31,6.04,6.31,5.35,6.22,5.80,6.57,6.53,5.69,5.75,5.66,5.50,4.91,5.24,5.26,4.83,4.48,5.06,4.84,4.18,4.63,4.13,4.61,4.45,3.96,3.68,4.07,4.42,4.63,4.92,5.45,5.55,6.27,7.01,7.80,8.46,7.86,7.19,7.79,7.89,7.35,8.22,12.25,11.39,8.67,8.76,7.72,6.88,6.52,6.17,5.95,5.28,5.19,4.81,4.49,4.68,4.42,3.99,3.97,4.17,3.71,3.51,3.63,3.47,3.08,2.96,2.96,3.42,3.62,4.15,4.38,4.79,5.07,5.47,5.51,6.03,5.98,6.82,6.97,6.86,6.92,7.34,7.89,7.12,7.12,7.30,7.36,8.20,8.50,8.53,9.78,8.85,8.20,7.79,6.80,7.05,6.34,5.61,5.23,4.84,4.61,4.37,4.45,3.89,3.94,3.42,3.55,3.27,2.89,2.87,3.47,3.70,4.09,3.79,4.11,3.56,4.14,3.80,4.36,4.11,4.51,4.40,4.72,4.57,4.95,5.08,5.63,5.40,4.98,4.66,5.04,5.10,5.10,5.15,5.48,5.74,5.49,4.99,5.30,5.50,4.96,4.77,5.41,5.24,4.74,4.95,5.45,5.15,4.91,5.44,5.68,5.20,5.59,6.15,5.89,6.23,5.66,5.69,5.81,5.58,5.10,5.47,5.49,4.97,4.77,5.11,4.79,4.38,4.35,4.25,4.65,4.55,4.50,4.08,4.43,3.77,4.24,3.83,4.25,4.05,4.25,4.14,4.41,4.52,4.84,4.41,4.24,3.88,3.83,4.13,3.84,4.18,3.90,4.10,4.50,4.57,4.55,4.98,5.11,5.44,5.36,4.91,5.12,5.74,5.64,5.24,5.34,4.66,4.42,3.87,4.18,3.60,3.95,3.56,3.67,3.70,3.39,3.18,3.30,3.14,2.82,2.83,2.94,2.76,2.35,2.54,2.69,2.43,2.01,2.45,2.72,2.38,2.02,2.55,2.17,1.49,1.76,1.91,1.90,2.16,1.91,2.39,2.47,2.63,3.09,3.50,3.45,3.07,3.45,3.82,3.30,3.13,3.14,2.81,2.25,2.09,1.94,2.53,2.62,2.79,2.65,2.72,3.12,3.00,2.60,3.09,3.06,2.78,2.86,2.49,2.34,2.00,1.85,1.49,1.32,1.37,1.33,1.38,1.83,1.90,1.76,1.35,0.91,0.76,0.88,1.23,1.49,1.70,1.91,2.19,2.41,2.74,2.82,3.14,2.86,3.06,3.14,3.12,2.84,2.57,2.84,2.70,2.27,2.24,2.56,2.36,1.87,2.08,2.45,2.04,1.70,2.11,2.17,1.85,1.44,1.44,1.56,1.67,1.81,2.00,2.26,2.55,2.90,3.08,2.71,3.38,3.34,3.91,3.63,3.05,3.40,3.50,3.06,2.75,3.23,3.23,2.80,2.74,3.31,3.15,2.62,3.00,2.50,2.86,2.84,2.49,2.10,2.11,2.21,2.35,2.39,2.77,2.61,3.06,3.48,4.03,4.65,4.46,3.93,4.45,4.55,4.08,4.86,14.18,13.13,10.22,9.86,7.13,5.59,5.54,5.61,5.51,5.31,5.55,5.54,5.37,5.52,5.74,5.70,5.88,6.26,6.25,6.49,7.08,7.20,6.68,7.53,7.53,7.82,7.26,6.95,7.57,7.57,6.87,7.00,7.71,7.44,6.99,7.94,7.02,7.80,7.51,8.07,7.75,8.25,7.69,7.34,7.21,7.44,6.95,6.33,6.73,6.81,6.30,5.74,6.13,6.21,6.09,5.86,6.49,6.28,6.97,6.61,6.15,6.68,6.99,6.63,6.68,7.23,7.39,7.05,8.37,8.55,8.62,9.54,9.35,9.83,10.76,10.63,11.76,11.57,12.44,12.52,13.59,13.57,14.52,14.78,15.67,16.35,16.97,16.53,16.45,16.04,15.67,14.37,14.46,15.41,14.52,13.55,13.97,14.46,13.21,12.89,11.67,10.81,10.60,10.21,9.99,9.47,9.99,9.22,8.98,8.76,8.73,8.05,8.23,8.03,8.85,8.77,9.94,10.32,10.93,12.02,12.64,12.87,13.55,13.42,13.62,14.97,14.31,15.92,15.52,15.54,15.12,13.84,12.79,12.05,11.36,10.81,9.73,9.14,8.45,7.91,7.82,7.42,7.40,7.24,7.33,7.06,6.70,6.80,7.27,7.17,7.10,7.48,8.12,8.10,8.75,9.56,9.81,10.97,11.30,12.14,12.81,13.75,14.86,15.01,15.78,15.68,15.65,16.29,15.69,14.24,13.90,13.51,12.29,12.02,11.06,10.68,9.98,9.32,9.00,9.52,8.89,9.23,9.77,9.53,9.26,10.18,10.55,10.44,10.69,11.49,11.55,11.73,12.24,12.65,12.70,13.01,13.81,14.18,13.84,14.55,15.99,14.79,14.29,15.35,14.31,13.22,13.64,12.47,13.15,12.10,11.94,12.02,12.10,12.86,12.99,12.98,13.81,13.06,14.23,13.52,12.56,13.07,13.74,12.73,12.29,13.20,13.46,12.56,12.49,13.77,13.65,13.32,14.80,13.72,13.00,12.60,13.55,13.13,12.44,12.42,12.32,11.69,11.49,12.22,11.52,12.58,12.53,13.79,13.91,14.32,14.63,15.30,16.41,16.42,16.97,16.05,16.29,16.12,15.25,15.19,16.10,15.18,14.55,14.91,15.24,14.55,13.63,12.99,11.87,12.85,11.62,12.67,11.64,12.56,13.00,13.71,12.70,13.26,14.68,13.91,14.91,13.62,13.74,14.67,15.30,15.35,15.72,14.87,14.32,14.92,14.61,13.43,12.57,12.53,11.55,11.22,11.98,11.03,12.15,11.49,12.17,12.78,12.31,13.63,13.39,14.02,13.80,12.64,13.11,12.04,11.57,11.16,10.86,11.51,11.15,11.76,11.21,11.43,10.87,11.33,11.42,12.00,12.43,12.28,12.65,11.68,11.37,11.25,11.54,10.89,11.42,10.92,10.70,10.34,10.52,10.30,11.08,11.63,12.33,12.62,11.75,11.53,11.19,10.54,10.65,11.41,10.78,10.72,11.68,11.56,10.66,11.47,12.22,11.61,11.26,12.27,12.69,12.19,12.83,13.43,13.72,12.69,13.05,13.96,13.46,13.25,14.09,14.34,13.79,13.79,14.58,13.65,13.83,14.80,16.05,16.59,15.72,16.87,18.76,13.45,12.01,9.27,8.83,6.25,5.03,4.95,4.95,4.83,4.43,4.91,5.19,4.89,4.79,5.14,5.43,5.31,5.49,5.76,5.91,6.49,6.57,5.98,6.67,6.63,6.87,6.30,5.98,6.47,6.51,5.94,5.82,6.28,6.12,5.68,6.31,6.11,6.50,6.36,6.89,6.48,7.18,6.71,6.37,6.37,6.30,5.99,5.48,5.49,5.90,5.37,4.87,5.08,5.17,4.85,4.93,5.53,5.50,6.05,5.80,5.19,5.97,6.05,5.81,5.90,6.42,6.60,6.49,7.92,8.20,8.30,9.49,9.71,10.00,10.87,10.91,11.70,11.66,12.56,12.62,13.89,13.78,14.68,14.56,15.40,15.79,16.59,15.99,15.93,15.58,15.18,14.23,14.17,15.09,14.39,13.57,13.66,14.26,13.39,12.76,12.14,11.14,11.30,11.03,10.60,10.26,10.64,9.80,9.82,9.16,9.16,8.53,8.66,8.56,9.27,9.26,9.92,10.66,11.03,11.98,12.30,12.84,13.31,13.16,13.17,14.43,13.75,15.43,14.98,15.03,14.68,13.42,12.70,11.88,11.44,10.60,9.97,9.21,8.81,8.18,8.13,7.52,7.54,7.27,7.46,6.76,6.32,6.37,6.86,6.86,6.79,7.32,8.00,8.17,9.04,9.51,10.10,10.86,11.28,12.06,12.58,13.54,14.49,14.76,15.28,15.33,15.41,15.72,15.35,14.41,13.96,13.47,12.24,11.96,11.08,10.99,10.24,9.58,9.32,9.85,9.48,9.60,10.02,10.19,9.98,10.53,10.92,10.91,11.05,11.64,11.90,11.84,12.29,12.80,12.87,13.25,13.66,14.19,13.90,14.69,15.82,14.62,14.27,15.50,14.54,13.40,13.87,12.68,13.44,12.17,12.22,12.08,12.10,12.98,13.10,13.30,14.09,13.26,14.58,14.03,12.72,13.42,14.33,12.93,12.66,13.82,14.14,12.89,12.98,14.47,14.35,14.03,15.24,14.22,13.76,13.47,14.20,13.81,13.14,13.14,12.94,12.39,12.09,12.48,11.63,12.69,12.39,13.47,13.76,14.06,14.38,15.00,16.03,16.08,16.56,15.66,16.13,15.72,15.25,14.92,15.34,14.86,14.27,14.43,14.48,14.02,13.26,12.51,11.50,12.73,11.85,12.81,12.17,12.89,13.56,14.53,13.39,14.12,15.38,14.52,15.31,14.02,14.29,15.26,15.71,15.74,15.93,15.10,14.64,15.01,14.54,13.63,12.65,12.69,11.73,11.51,12.36,11.66,12.58,12.12,12.56,13.35,13.11,14.04,13.84,14.34,14.23,13.37,13.49,12.54,12.10,11.53,11.41,11.92,11.61,12.11,11.53,11.68,11.13,11.33,11.49,11.88,12.41,12.34,12.83,11.89,11.56,11.40,11.79,11.42,11.72,11.62,11.11,11.04,11.06,10.80,11.67,12.17,12.80,12.76,12.24,12.10,11.60,10.76,11.02,11.81,11.41,11.06,12.10,12.02,11.33,11.94,12.67,12.05,11.78,12.68,13.13,12.63,13.23,13.88,14.15,13.08,13.40,14.48,13.99,13.68,14.55,15.06,14.45,14.37,14.77,13.95,14.00,15.18,16.22,16.48,15.74,16.60,18.28],[15.35,14.93,11.64,12.22,11.07,10.24,9.92,9.25,9.14,8.48,8.34,7.73,7.63,7.57,7.49,6.69,6.82,6.73,6.77,5.89,5.92,6.02,5.67,5.44,5.44,5.58,5.61,6.27,6.86,7.05,7.65,8.18,7.88,8.72,8.43,9.48,9.56,9.62,9.82,10.00,10.86,10.15,9.88,10.55,11.26,11.97,12.01,12.40,13.22,12.61,11.25,10.84,9.95,9.90,8.98,8.08,7.91,7.09,7.04,6.76,6.42,5.81,5.75,5.10,4.96,4.80,4.68,4.34,4.79,4.90,5.22,5.24,5.64,5.52,5.88,5.91,6.50,6.42,7.08,6.88,7.54,7.28,8.05,8.32,9.25,9.05,8.17,7.55,8.09,8.29,8.13,8.00,8.28,8.78,8.47,7.54,7.76,8.15,7.63,7.03,7.65,7.61,6.97,7.01,7.56,7.42,6.94,7.51,7.85,7.38,7.95,8.44,8.10,8.60,7.87,7.81,8.06,7.72,7.01,7.32,7.60,6.86,6.37,7.20,6.81,6.38,6.10,5.76,6.02,6.03,6.14,5.84,6.39,5.89,6.40,6.22,6.71,6.43,6.94,6.72,7.47,7.62,8.18,7.59,7.37,6.76,6.68,7.27,6.63,6.88,6.52,6.81,7.55,7.39,7.82,8.09,7.98,8.02,7.72,7.45,7.63,8.27,8.10,7.32,7.27,6.84,6.12,5.88,6.23,5.93,6.42,6.12,6.29,6.49,6.01,5.78,5.95,5.91,5.69,5.58,5.74,5.55,5.04,5.10,5.68,4.86,4.95,5.13,5.32,5.10,4.92,5.21,5.12,4.33,4.25,4.47,3.97,4.49,4.09,3.99,4.28,4.18,4.38,4.66,4.56,4.51,4.95,4.81,4.68,4.51,4.39,4.11,3.91,3.96,3.76,4.49,4.62,4.74,4.89,4.62,5.38,4.72,5.10,5.58,5.56,4.91,5.32,4.84,4.71,4.29,4.24,3.94,3.78,3.85,3.57,3.97,3.71,3.59,3.92,3.38,3.17,3.32,3.09,3.97,3.58,4.36,4.70,4.75,4.83,5.38,5.30,5.89,5.33,5.42,5.42,5.26,5.10,5.02,4.88,4.66,4.64,4.20,4.15,4.14,3.89,3.82,3.91,3.59,3.41,3.56,3.75,2.66,3.03,3.34,3.82,3.95,4.20,4.67,5.04,5.15,5.46,5.87,5.33,6.10,5.85,6.48,6.37,5.45,5.69,5.63,5.11,5.03,5.23,5.03,4.93,4.73,4.94,4.79,4.27,4.64,4.01,4.50,4.41,4.34,4.06,4.05,4.64,4.83,5.04,5.25,5.25,5.87,6.62,7.25,7.84,7.73,7.00,7.38,7.69,7.28,8.30,12.20,10.59,7.85,7.98,6.79,6.00,5.66,5.27,5.02,4.34,4.34,3.94,3.62,3.73,3.48,3.16,3.18,3.27,2.95,2.84,2.88,2.80,2.47,2.36,2.37,2.70,2.93,3.37,3.53,3.91,4.15,4.50,4.52,5.02,5.06,5.69,5.94,5.87,5.91,6.26,6.72,6.12,6.03,6.28,6.53,7.34,7.70,7.85,9.10,8.17,7.15,6.66,5.77,5.89,5.22,4.58,4.23,3.84,3.62,3.41,3.45,3.03,3.17,2.69,2.82,2.68,2.37,2.39,2.84,2.99,3.25,3.04,3.26,2.87,3.29,2.96,3.43,3.23,3.58,3.47,3.77,3.68,3.98,4.22,4.74,4.53,4.12,3.84,4.14,4.30,4.27,4.26,4.50,4.70,4.50,4.02,4.26,4.40,3.98,3.82,4.29,4.16,3.76,3.93,4.31,4.09,3.89,4.40,4.58,4.24,4.60,5.08,4.85,5.23,4.69,4.76,4.90,4.62,4.17,4.54,4.66,4.14,3.91,4.47,4.21,3.74,3.78,3.47,3.86,3.69,3.59,3.34,3.49,3.04,3.38,3.06,3.38,3.20,3.42,3.27,3.56,3.69,4.03,3.63,3.56,3.16,3.15,3.36,3.13,3.38,3.19,3.35,3.72,3.77,3.83,4.22,4.29,4.59,4.43,4.06,4.29,4.80,4.67,4.26,4.38,3.79,3.60,3.19,3.35,2.94,3.18,2.86,3.00,2.99,2.79,2.61,2.69,2.58,2.23,2.26,2.38,2.17,1.89,1.99,2.17,1.93,1.61,1.94,2.13,1.88,1.73,2.18,1.94,1.32,1.47,1.50,1.42,1.77,1.56,1.96,2.00,2.16,2.48,2.89,2.84,2.53,2.89,3.11,2.79,2.79,2.72,2.35,1.86,1.73,1.57,2.00,2.06,2.27,2.12,2.22,2.62,2.46,2.14,2.64,2.61,2.33,2.36,1.97,1.87,1.67,1.45,1.23,1.09,1.13,1.28,1.42,1.91,1.94,1.86,1.58,1.18,0.85,0.76,0.87,1.16,1.31,1.58,1.71,1.97,2.26,2.32,2.59,2.27,2.58,2.64,2.68,2.33,2.10,2.32,2.29,1.86,1.83,2.07,1.95,1.51,1.70,1.99,1.73,1.43,1.76,1.82,1.57,1.24,1.19,1.28,1.34,1.43,1.64,1.78,2.02,2.39,2.56,2.18,2.72,2.72,3.19,3.01,2.53,2.81,2.93,2.57,2.28,2.62,2.69,2.32,2.24,2.67,2.56,2.14,2.48,2.08,2.35,2.34,2.10,1.69,1.68,1.79,1.90,1.89,2.21,2.13,2.51,2.84,3.33,4.04,3.79,3.33,3.87,3.90,3.55,4.63,13.82,12.99,9.81,9.57,6.89,5.47,5.31,5.40,5.10,5.36,5.28,5.31,5.07,5.32,5.34,5.25,5.36,5.79,5.78,5.99,6.61,6.68,6.08,6.88,6.97,7.22,6.75,6.45,6.90,6.96,6.33,6.49,6.93,6.90,6.37,7.25,6.77,7.05,6.93,7.31,7.20,7.70,7.21,6.88,6.67,6.83,6.29,5.79,6.21,6.13,6.03,5.51,5.86,5.91,5.81,5.98,5.94,5.88,6.45,6.00,5.74,6.20,6.44,6.17,6.35,6.69,6.97,6.74,7.87,8.33,8.23,9.17,9.09,9.26,10.08,9.83,10.89,10.64,11.66,11.72,12.79,12.94,13.96,14.15,15.19,16.01,16.71,16.18,16.14,15.58,15.21,13.72,14.04,15.02,13.97,12.82,13.49,14.04,12.74,12.26,11.11,10.36,10.17,9.75,9.45,9.38,9.79,9.02,8.79,8.95,8.63,7.97,7.99,7.62,8.36,8.34,9.41,9.90,10.35,11.38,11.87,12.49,13.19,13.08,13.24,14.81,13.99,15.74,15.22,15.22,14.55,13.25,12.27,11.50,10.73,10.34,9.18,8.94,8.10,7.74,7.63,7.25,7.28,7.05,7.25,6.83,6.50,6.68,6.95,7.03,6.96,7.50,7.97,8.00,8.51,9.19,9.48,10.32,10.56,11.38,12.04,13.13,14.28,14.54,15.52,15.46,15.43,16.13,15.18,13.58,13.29,12.74,11.40,11.24,10.28,10.00,9.51,9.01,8.79,9.19,8.92,8.97,9.23,9.17,8.91,9.53,9.81,9.97,9.91,10.50,10.74,11.11,11.41,11.81,11.82,12.27,13.08,13.53,13.06,14.07,15.61,14.36,13.70,14.97,13.95,12.92,13.12,11.91,12.39,11.38,11.06,11.21,10.98,12.13,12.14,12.00,12.92,12.09,13.24,12.60,11.57,12.00,12.80,11.81,11.51,12.26,12.68,11.76,11.68,13.04,13.16,12.71,14.38,13.32,12.57,11.93,12.94,12.40,11.83,11.56,11.47,10.94,10.69,11.35,10.77,11.71,11.78,12.90,13.08,13.86,14.19,14.58,15.95,15.85,16.39,15.47,15.57,15.36,14.57,14.32,15.30,14.58,13.75,14.37,14.67,13.89,12.90,12.49,11.19,12.00,11.04,11.84,10.95,11.83,12.33,12.87,11.89,12.47,13.92,13.15,14.00,12.76,12.90,13.94,14.57,14.68,15.02,14.06,13.28,14.01,13.67,12.49,11.66,11.59,10.66,10.52,11.04,10.22,11.17,10.77,11.20,12.15,11.76,13.13,12.98,13.85,13.48,12.31,12.61,11.28,10.93,10.36,10.18,10.67,10.40,10.81,10.45,10.42,10.30,10.77,10.97,11.52,11.98,11.70,12.05,11.06,10.57,10.36,10.66,10.12,10.46,10.23,10.07,9.83,10.07,9.78,10.35,10.93,11.96,12.09,11.32,10.89,10.71,9.95,10.28,11.02,10.26,10.05,11.08,10.95,10.08,10.70,11.73,10.83,10.50,11.59,12.07,11.42,12.18,13.00,13.12,11.99,12.45,13.37,12.68,12.55,13.59,13.80,13.10,13.29,13.98,13.17,13.33,14.33,15.87,16.17,15.44,16.61,18.52,13.36,12.08,9.10,8.79,6.22,4.94,4.73,5.14,4.62,4.28,4.56,4.95,4.54,4.52,4.57,4.81,4.84,5.02,5.27,5.39,6.00,6.13,5.50,6.23,6.06,6.50,5.89,5.62,6.12,6.07,5.82,5.71,5.96,5.90,5.43,6.00,5.85,6.18,5.98,6.36,5.97,6.75,6.24,5.97,5.84,5.87,5.67,4.89,5.03,5.61,5.07,4.65,4.95,5.25,4.74,4.93,5.54,5.46,5.84,5.45,4.99,5.71,5.89,5.57,5.61,6.23,6.26,6.14,7.64,7.91,8.10,9.14,9.34,9.44,10.04,10.15,10.84,10.86,11.81,11.98,13.00,13.07,13.84,13.96,14.83,15.35,16.27,15.64,15.65,15.27,14.75,13.69,13.81,14.75,13.91,12.92,13.24,13.71,13.00,12.36,11.61,10.54,10.74,10.48,10.12,9.84,10.19,9.37,9.48,8.97,8.75,8.18,8.16,7.90,8.74,8.61,9.32,10.14,10.42,11.47,11.58,12.28,12.82,12.81,12.83,14.13,13.50,15.08,14.58,14.70,14.10,12.77,11.98,11.03,10.66,9.79,9.14,8.60,8.17,7.49,7.62,7.19,7.27,6.88,7.22,6.43,6.15,6.31,6.68,6.58,6.43,7.00,7.70,7.75,8.55,8.89,9.36,10.03,10.40,11.21,11.81,12.83,13.82,14.16,15.03,14.96,14.94,15.42,14.69,13.62,13.31,12.65,11.44,11.16,10.29,10.18,9.56,9.04,8.88,9.30,9.10,9.08,9.45,9.54,9.22,9.67,10.23,10.14,10.09,10.77,10.97,11.17,11.43,11.96,12.16,12.70,13.01,13.58,13.46,14.35,15.42,14.06,13.51,14.86,14.02,13.19,13.26,12.12,12.71,11.63,11.50,11.39,11.08,12.34,12.34,12.45,13.27,12.34,13.71,13.15,11.87,12.43,13.54,12.13,11.86,12.84,13.48,12.12,12.18,13.78,13.81,13.41,14.73,13.76,13.33,12.84,13.44,13.12,12.59,12.46,12.19,11.68,11.39,11.68,10.91,11.80,11.64,12.55,12.97,13.57,13.85,14.43,15.75,15.54,16.04,15.02,15.44,14.91,14.49,14.10,14.54,14.12,13.44,13.72,13.80,13.16,12.37,11.86,10.74,11.81,11.11,12.00,11.51,12.19,13.02,13.81,12.62,13.42,14.67,13.79,14.42,13.26,13.48,14.57,15.02,15.09,15.31,14.29,13.72,14.22,13.64,12.60,11.78,11.80,10.91,10.84,11.56,10.91,11.65,11.39,11.78,12.75,12.68,13.48,13.54,14.04,13.84,12.90,12.99,11.96,11.54,10.78,10.75,11.15,10.87,11.26,10.84,10.84,10.44,10.75,10.96,11.34,11.97,11.78,12.31,11.34,10.79,10.67,11.07,10.74,10.96,11.03,10.55,10.61,10.70,10.30,11.07,11.64,12.35,12.39,11.84,11.41,11.06,10.20,10.57,11.32,10.81,10.38,11.74,11.42,10.66,11.40,12.19,11.24,11.09,12.04,12.49,11.83,12.71,13.32,13.61,12.51,12.93,13.95,13.30,12.98,14.24,14.47,13.79,13.86,14.17,13.54,13.56,14.70,15.85,16.08,15.43,16.33,17.90],[15.51,14.51,11.35,11.53,10.23,9.87,9.37,8.71,9.11,8.54,8.25,7.55,7.84,7.58,7.26,6.91,6.93,6.91,6.81,6.02,6.12,6.15,5.88,5.56,5.51,5.78,5.88,6.45,6.72,6.99,7.64,7.97,7.89,8.41,8.20,9.05,9.24,9.19,9.24,9.52,10.19,9.48,9.72,9.93,10.49,11.25,11.60,11.80,12.49,12.15,10.63,10.18,9.52,9.50,8.53,7.86,7.61,7.11,6.96,6.82,6.41,6.07,5.87,5.21,5.16,4.89,4.69,4.29,4.98,4.86,5.33,5.36,5.75,5.61,5.91,5.92,6.47,6.44,7.06,6.97,7.41,7.41,8.26,8.32,8.91,8.53,8.03,7.81,7.87,8.06,7.85,7.84,7.99,8.32,8.31,7.56,7.52,7.86,7.47,7.03,7.50,7.39,7.05,6.97,7.38,7.27,6.94,7.33,7.64,7.30,7.71,8.07,7.80,8.23,7.65,7.59,7.71,7.60,7.01,7.19,7.42,6.79,6.34,7.10,6.67,6.33,5.96,5.80,5.78,5.96,6.15,5.84,6.38,5.89,6.34,6.13,6.71,6.57,6.99,6.91,7.58,7.74,8.03,7.56,7.23,6.97,6.96,7.33,6.85,6.98,6.69,7.07,7.41,7.44,7.89,7.76,7.84,7.65,7.60,7.30,7.43,7.74,7.71,7.26,7.09,6.84,6.16,5.98,6.29,5.85,6.47,6.14,6.46,6.61,6.18,5.85,6.19,5.94,5.85,5.69,6.01,5.53,5.33,5.38,6.67,5.14,4.76,5.29,5.65,5.16,5.00,5.59,5.09,4.56,4.62,4.91,4.31,4.31,3.92,4.25,4.23,4.41,4.23,4.60,4.58,4.32,4.68,4.49,4.53,4.33,4.39,4.32,4.26,4.10,4.02,4.85,5.09,5.20,5.00,4.75,5.56,4.98,4.97,5.57,5.72,5.32,5.66,4.98,4.75,4.32,4.45,3.91,4.15,3.85,3.87,3.94,3.96,4.05,4.22,4.02,3.49,3.89,3.64,3.55,3.79,4.15,4.22,4.81,5.14,5.57,5.61,5.91,5.54,5.48,5.42,5.43,5.36,4.71,4.76,4.69,4.40,3.90,3.91,3.91,3.88,3.33,4.34,3.62,3.37,3.79,3.34,3.17,3.48,3.85,4.05,3.73,4.42,4.42,4.99,5.27,5.72,6.04,5.61,6.14,5.87,6.59,6.31,5.56,5.70,5.54,5.36,4.93,5.25,5.14,4.82,4.36,4.94,4.69,4.20,4.47,4.26,4.62,4.61,4.47,3.84,4.19,4.71,4.73,4.83,5.50,5.60,6.07,6.86,7.42,7.72,7.48,7.23,7.27,7.52,7.28,8.08,11.40,9.79,7.16,7.27,6.21,5.52,5.17,4.85,4.64,4.01,3.99,3.63,3.33,3.45,3.24,2.94,2.94,3.06,2.73,2.50,2.56,2.56,2.28,2.15,2.21,2.46,2.75,3.19,3.29,3.65,3.90,4.20,4.19,4.61,4.58,5.22,5.35,5.42,5.41,5.81,6.05,5.48,5.40,5.78,5.97,6.83,7.16,7.30,8.52,7.63,6.50,6.16,5.32,5.34,4.74,4.12,3.84,3.49,3.30,3.13,3.20,2.77,2.92,2.49,2.64,2.44,2.30,2.16,2.62,2.83,3.10,2.81,2.98,2.60,3.04,2.66,3.13,2.93,3.24,3.13,3.32,3.33,3.60,3.85,4.19,4.01,3.69,3.42,3.60,3.71,3.70,3.69,3.91,4.10,3.96,3.51,3.73,3.86,3.49,3.37,3.75,3.71,3.37,3.50,3.82,3.70,3.49,3.93,4.16,3.85,4.26,4.63,4.49,4.82,4.37,4.38,4.53,4.33,3.88,4.28,4.32,3.90,3.67,4.28,4.01,3.58,3.65,3.25,3.60,3.46,3.29,3.00,3.19,2.69,3.03,2.69,2.95,2.83,2.98,2.92,3.15,3.37,3.62,3.26,3.23,2.93,2.83,2.98,2.74,2.94,2.76,2.92,3.22,3.29,3.39,3.72,3.72,3.96,3.85,3.59,3.83,4.14,4.03,3.74,3.83,3.35,3.25,2.80,2.91,2.56,2.73,2.55,2.62,2.61,2.44,2.26,2.37,2.32,1.95,1.97,2.17,2.01,1.66,1.81,2.07,1.77,1.45,1.91,2.13,1.85,1.68,2.28,1.98,1.27,1.45,1.37,1.36,1.55,1.38,1.79,1.87,2.10,2.34,2.81,2.64,2.39,2.78,3.11,2.70,2.72,2.67,2.33,1.93,1.78,1.50,1.91,1.94,2.09,1.91,1.97,2.32,2.11,1.83,2.24,2.28,1.97,2.03,1.67,1.59,1.34,1.19,1.11,1.02,1.16,1.35,1.63,2.12,2.16,2.13,1.90,1.50,1.13,0.86,0.77,0.84,1.04,1.21,1.47,1.64,1.98,2.00,2.29,2.03,2.26,2.38,2.31,2.00,1.83,1.96,1.91,1.58,1.64,1.82,1.64,1.26,1.60,1.82,1.51,1.31,1.78,1.83,1.77,1.21,1.18,1.17,1.13,1.18,1.36,1.57,1.80,2.13,2.31,2.02,2.58,2.59,3.03,2.80,2.28,2.65,2.67,2.29,2.04,2.41,2.43,2.06,2.01,2.47,2.33,1.96,2.33,1.94,2.23,2.24,2.05,1.54,1.48,1.70,1.67,1.72,2.11,1.91,2.39,2.79,3.31,4.01,3.63,3.19,3.70,3.78,3.35,4.31,14.10,12.94,9.79,9.01,6.26,5.45,5.26,5.17,4.84,4.84,5.07,5.04,4.98,4.98,5.22,5.03,5.16,5.52,5.50,5.66,6.20,6.35,5.79,6.65,6.72,6.77,6.35,6.09,6.63,6.53,6.02,6.11,6.71,6.81,6.38,7.15,6.33,6.89,6.63,7.10,6.72,7.16,6.74,6.52,6.46,6.61,6.09,5.47,6.12,5.89,5.56,4.99,5.64,5.66,5.32,5.31,5.84,5.83,6.18,5.69,5.50,5.81,6.14,5.75,5.83,6.35,6.52,6.16,7.29,7.70,7.57,8.64,8.43,8.71,9.45,9.34,10.40,10.17,10.99,11.15,12.11,12.43,13.22,13.72,14.48,15.22,15.85,15.51,15.71,15.10,14.74,13.23,13.41,14.75,13.44,12.24,12.99,13.59,12.31,11.79,10.48,9.78,9.54,9.18,8.91,8.71,9.21,8.58,8.48,8.43,8.24,7.49,7.46,7.23,7.83,7.92,8.92,9.38,9.81,11.08,11.43,12.00,12.72,12.49,12.74,14.38,13.84,15.26,14.48,14.71,14.03,12.81,11.71,10.89,10.03,9.61,8.56,8.17,7.49,7.16,7.10,6.86,6.83,6.68,6.78,6.52,6.10,6.42,6.56,6.61,6.54,7.01,7.52,7.46,7.99,8.62,8.74,9.66,10.00,10.85,11.63,12.59,13.70,13.78,14.72,14.25,14.50,15.27,14.39,12.85,12.79,12.15,10.89,10.68,9.61,9.41,8.93,8.30,8.13,8.65,8.15,8.27,8.86,8.66,8.22,9.05,9.17,9.31,9.34,10.08,10.06,10.48,10.76,11.23,11.21,11.89,12.54,12.82,12.46,13.66,14.48,13.62,13.15,14.06,13.09,12.04,12.33,11.26,11.65,10.81,10.59,10.82,10.80,11.68,11.66,11.77,12.46,11.89,12.72,12.02,11.29,11.72,12.17,11.40,11.03,11.63,11.86,11.21,10.98,12.02,12.21,11.98,13.42,12.57,11.91,11.27,12.16,11.65,11.04,10.93,10.86,10.39,10.21,10.93,10.37,11.44,11.46,12.74,12.74,13.31,13.64,14.10,15.15,15.07,15.43,14.84,14.99,14.55,13.92,13.86,14.52,14.14,13.39,13.84,14.19,13.58,12.66,12.14,10.93,11.77,10.59,11.49,10.42,11.34,11.51,12.04,11.39,11.59,12.92,12.46,13.44,12.27,12.33,13.14,13.84,13.86,14.17,13.69,12.99,13.46,13.36,12.21,11.37,11.29,10.38,9.96,10.64,9.64,10.65,10.15,10.77,11.43,11.16,12.45,12.54,13.42,13.15,11.82,11.96,10.90,10.39,9.90,9.65,10.12,9.81,10.43,9.95,10.18,9.87,10.49,10.65,11.19,11.52,11.29,11.49,10.65,10.26,9.91,10.15,9.54,9.97,9.64,9.38,9.16,9.44,9.16,9.89,10.44,11.46,11.76,10.85,10.60,10.27,9.56,9.71,10.45,9.72,9.55,10.61,10.47,9.46,10.15,11.14,10.39,9.94,11.00,11.40,10.80,11.46,12.16,12.18,11.36,11.73,12.48,12.03,11.97,12.68,12.87,12.39,12.66,13.43,12.49,12.72,13.62,15.13,15.56,14.88,16.19,18.16,13.37,12.08,9.11,8.04,5.56,4.83,4.58,4.77,4.18,3.72,4.56,4.65,4.30,4.22,4.40,4.67,4.60,4.85,4.97,5.04,5.47,5.62,5.21,5.68,5.56,5.88,5.60,5.50,5.68,5.70,5.74,5.51,5.64,5.88,5.16,6.58,5.76,5.92,5.86,6.01,5.64,6.08,5.69,5.61,5.45,5.54,5.43,4.77,4.81,5.41,4.91,4.41,5.11,5.07,4.26,4.90,5.37,5.45,5.64,5.46,4.81,5.30,5.79,5.36,5.23,5.59,5.75,5.72,7.06,7.71,7.74,9.37,9.31,9.32,9.95,9.87,10.73,10.76,11.61,11.82,12.82,13.01,13.59,13.85,14.33,14.69,15.59,15.13,15.10,14.78,14.21,13.36,13.37,14.24,13.58,12.69,13.11,13.57,13.09,12.18,11.51,10.43,10.66,10.42,9.75,9.51,9.82,9.11,9.06,8.69,8.59,7.85,7.88,7.79,8.64,8.40,9.14,10.07,10.23,11.27,11.49,12.10,12.56,12.45,12.60,13.67,13.45,14.59,13.90,14.08,13.64,12.39,11.79,10.95,10.52,9.65,9.03,8.31,8.02,7.48,7.47,6.82,6.89,6.60,6.88,6.15,5.87,6.28,6.43,6.24,6.26,6.81,7.24,7.51,8.33,8.65,9.11,9.93,10.36,10.97,11.76,12.42,13.44,13.75,14.42,14.26,14.34,14.83,14.22,13.35,13.19,12.47,11.37,11.01,10.14,10.12,9.41,8.82,8.50,8.77,8.65,8.77,9.18,9.19,8.91,9.60,9.99,9.97,10.01,10.74,10.85,10.97,11.31,11.93,12.09,12.68,12.82,13.35,13.28,14.03,14.87,13.80,13.43,14.37,13.56,12.63,12.93,11.77,12.40,11.37,11.38,11.27,11.07,12.00,12.10,12.31,12.89,12.10,13.26,12.83,11.73,12.43,13.12,12.10,11.82,12.71,13.03,11.99,11.90,13.17,13.40,13.05,13.98,13.13,13.15,12.51,12.94,12.73,12.30,12.24,12.00,11.48,11.17,11.51,10.69,11.55,11.30,12.24,12.56,12.80,13.10,13.86,14.78,14.66,15.09,14.29,14.81,14.18,13.87,13.52,13.81,13.65,12.92,13.10,13.10,12.65,12.13,11.36,10.42,11.61,10.86,11.81,11.24,12.12,12.64,13.36,12.45,13.09,14.05,13.46,14.02,12.83,13.17,14.08,14.43,14.40,14.40,13.96,13.48,13.58,13.18,12.30,11.48,11.80,10.77,10.66,11.61,10.71,11.46,11.27,11.63,12.47,12.38,13.12,13.15,13.77,13.44,12.57,12.65,11.92,11.35,10.79,10.56,10.92,10.70,11.16,10.67,10.87,10.24,10.44,10.60,10.96,11.59,11.46,11.82,10.99,10.67,10.46,10.93,10.52,10.77,10.85,10.29,10.38,10.39,10.16,10.88,11.42,12.10,12.13,11.46,11.23,10.78,9.86,10.29,10.92,10.54,10.11,11.38,11.13,10.40,11.07,11.88,11.03,10.72,11.65,12.08,11.59,12.19,12.86,13.05,12.21,12.71,13.46,12.97,12.66,13.65,13.80,13.39,13.51,13.66,13.00,13.21,14.12,15.22,15.50,14.96,15.94,17.87],[15.62,14.39,11.19,11.27,10.29,9.96,9.47,8.79,9.09,8.43,8.30,7.77,7.72,7.59,7.43,6.99,6.90,6.99,7.29,6.30,6.30,6.47,6.17,5.79,5.92,6.06,6.05,6.49,6.78,6.87,7.65,7.91,7.69,8.39,8.13,9.08,9.18,9.20,9.34,9.32,10.12,9.55,9.62,9.87,10.80,11.44,11.37,11.99,12.53,12.24,10.47,10.17,9.51,9.28,8.54,7.88,7.62,6.98,6.84,6.78,6.45,6.15,5.77,5.17,5.11,4.98,4.74,4.50,4.78,5.02,5.35,5.14,5.62,5.59,5.94,6.10,6.60,6.50,7.08,6.92,7.52,7.42,8.04,8.48,9.03,8.74,8.21,7.76,7.99,8.31,7.90,7.84,8.01,8.41,8.31,7.50,7.64,7.82,7.52,7.04,7.53,7.31,7.11,6.95,7.37,7.24,7.04,7.35,7.59,7.31,7.78,8.18,7.78,8.25,7.58,7.67,7.83,7.55,6.96,7.31,7.41,6.75,6.35,7.13,6.73,6.37,6.10,5.76,5.88,5.87,6.10,5.70,6.36,6.00,6.45,6.28,6.94,6.89,7.12,6.90,7.53,7.82,8.10,7.63,7.52,7.18,6.95,7.43,6.89,7.04,6.80,7.03,7.51,7.42,7.87,7.79,8.05,7.65,7.57,7.23,7.17,7.94,7.74,7.16,7.06,6.70,5.85,5.97,6.30,6.17,6.63,6.45,6.55,6.76,6.42,6.41,6.34,6.25,6.32,6.18,6.15,5.92,5.67,5.59,7.49,5.43,5.07,5.46,6.35,5.39,5.34,5.61,5.40,4.60,4.73,4.90,4.67,4.87,4.28,4.42,4.48,4.12,4.34,4.78,4.59,4.63,4.84,4.89,4.67,4.52,4.77,4.46,4.07,3.93,4.21,4.95,4.93,4.96,5.15,4.89,5.75,4.85,5.41,5.97,5.79,5.42,5.87,5.79,5.32,4.70,4.82,4.37,4.34,4.12,4.22,4.39,4.40,3.67,3.94,3.70,3.45,4.24,3.83,4.55,3.55,4.93,5.00,5.28,5.73,5.93,5.88,6.30,5.89,5.88,5.67,5.71,5.58,5.06,5.01,4.85,4.73,4.68,4.18,4.41,4.50,3.81,4.01,4.01,4.05,4.37,3.62,3.77,3.82,4.25,4.63,4.54,4.89,5.20,5.28,5.65,6.19,6.31,5.92,6.59,6.24,6.89,6.70,6.02,6.03,5.91,5.68,5.22,5.63,5.57,5.25,4.84,5.45,5.00,4.54,4.97,4.61,5.06,4.96,4.96,4.48,5.02,4.99,5.24,5.20,5.78,5.84,6.47,7.23,7.74,7.80,7.85,7.71,7.39,7.69,7.67,8.22,11.99,9.69,7.03,7.05,5.89,5.20,4.92,4.51,4.29,3.63,3.63,3.26,2.98,3.06,2.86,2.58,2.58,2.68,2.43,2.17,2.28,2.28,1.97,1.84,1.97,2.16,2.50,2.89,3.01,3.31,3.56,3.81,3.75,4.25,4.21,4.87,5.01,5.07,5.09,5.45,5.76,5.20,5.11,5.43,5.71,6.50,6.95,7.13,8.41,7.42,6.24,5.86,4.94,5.02,4.34,3.71,3.45,3.08,2.92,2.76,2.78,2.48,2.63,2.21,2.31,2.14,2.01,1.91,2.30,2.53,2.74,2.45,2.65,2.28,2.64,2.32,2.70,2.55,2.84,2.73,2.93,2.95,3.13,3.44,3.76,3.59,3.23,2.97,3.21,3.35,3.38,3.34,3.48,3.68,3.50,3.12,3.34,3.43,3.13,2.96,3.37,3.28,2.92,3.07,3.42,3.25,3.08,3.54,3.73,3.40,3.83,4.26,4.09,4.47,3.98,4.00,4.18,3.92,3.45,3.93,4.01,3.62,3.36,4.01,3.74,3.36,3.37,2.93,3.22,3.04,2.90,2.61,2.79,2.39,2.66,2.41,2.58,2.46,2.60,2.49,2.76,2.95,3.18,2.87,2.78,2.52,2.43,2.56,2.37,2.56,2.47,2.60,2.89,2.92,3.07,3.42,3.36,3.63,3.49,3.23,3.49,3.78,3.68,3.40,3.47,3.01,2.88,2.49,2.55,2.20,2.40,2.16,2.29,2.25,2.05,1.88,1.99,1.87,1.55,1.62,1.78,1.60,1.33,1.52,1.69,1.45,1.28,1.66,1.82,1.60,1.64,2.09,1.92,1.33,1.55,1.33,1.28,1.29,1.18,1.60,1.63,1.88,2.03,2.49,2.32,2.14,2.52,2.74,2.46,2.52,2.53,2.13,1.87,1.65,1.44,1.70,1.78,1.86,1.65,1.66,1.98,1.85,1.48,1.92,1.95,1.64,1.69,1.34,1.24,1.14,0.96,1.04,1.00,1.36,1.54,1.78,2.25,2.28,2.19,2.11,1.68,1.36,1.10,0.82,0.77,0.81,0.98,1.12,1.32,1.60,1.71,1.91,1.68,1.93,2.07,2.07,1.70,1.58,1.74,1.67,1.39,1.43,1.62,1.38,1.11,1.40,1.62,1.31,1.20,1.65,1.72,1.71,1.22,1.22,1.07,0.99,0.97,1.14,1.20,1.43,1.65,1.90,1.64,2.01,2.17,2.45,2.33,1.90,2.18,2.25,1.96,1.73,2.03,2.09,1.81,1.73,2.15,2.08,1.73,2.10,1.74,1.96,1.97,1.84,1.42,1.30,1.39,1.38,1.39,1.62,1.57,1.96,2.46,2.79,3.42,3.11,2.95,3.34,3.46,3.24,4.37,14.03,13.02,9.85,9.15,6.60,5.35,5.41,5.36,5.20,4.41,5.32,5.14,5.02,5.21,5.37,4.99,5.32,5.87,5.58,5.68,6.32,6.32,5.83,6.58,6.62,6.74,6.29,6.18,6.53,6.62,6.25,6.17,6.69,6.92,6.24,7.31,6.70,6.77,6.52,6.99,6.53,7.14,6.87,6.43,6.46,6.43,6.02,5.64,6.03,5.94,5.76,5.36,5.57,5.67,5.70,5.56,5.73,5.73,6.27,5.89,5.43,5.91,6.09,5.80,5.87,6.30,6.50,6.36,7.30,7.90,7.87,8.86,8.86,8.94,9.44,9.33,10.20,9.97,10.97,10.96,12.09,12.45,13.18,13.61,14.50,15.41,16.04,15.56,15.60,15.00,14.76,13.23,13.48,14.79,13.41,12.08,12.90,13.56,12.36,11.76,10.73,10.06,9.96,9.50,9.00,9.26,9.66,8.94,8.78,8.84,8.71,7.93,7.82,7.54,8.13,8.20,9.12,9.53,9.93,11.08,11.37,12.07,12.88,12.56,12.79,14.63,13.71,15.54,14.69,14.82,14.00,12.60,11.74,10.90,10.16,9.78,8.84,8.57,7.81,7.52,7.35,7.28,6.98,6.79,6.83,6.48,6.28,6.58,6.81,6.70,6.70,7.33,7.79,7.83,8.26,8.89,9.05,9.76,9.98,10.82,11.54,12.47,13.71,13.85,15.03,14.59,14.70,15.60,14.51,12.89,12.76,12.04,10.85,10.56,9.68,9.42,9.16,8.57,8.65,8.88,8.63,8.64,8.88,8.97,8.69,9.08,9.31,9.38,9.38,9.92,10.04,10.46,10.77,11.02,11.23,11.78,12.45,12.72,12.44,13.54,14.61,13.56,13.10,14.12,13.20,12.07,12.44,11.41,11.84,10.86,10.61,10.76,10.60,11.80,11.58,11.71,12.59,11.79,12.72,12.05,11.31,11.56,12.12,11.37,11.13,11.48,11.85,11.17,10.97,12.08,12.24,11.99,13.39,12.60,11.87,11.22,11.99,11.57,11.09,10.90,10.88,10.31,10.21,11.03,10.37,11.51,11.42,12.68,12.81,13.43,13.75,14.22,15.17,14.97,15.48,14.92,14.90,14.59,13.91,13.86,14.56,14.06,13.34,13.90,14.30,13.58,12.61,12.31,11.03,11.81,10.69,11.51,10.57,11.21,11.53,11.94,11.39,11.64,12.91,12.30,13.29,12.28,12.38,13.13,13.78,13.87,14.15,13.50,12.76,13.48,13.28,12.24,11.45,11.40,10.37,10.04,10.62,9.68,10.50,10.15,10.55,11.36,11.10,12.34,12.54,13.59,13.30,11.88,11.98,10.76,10.30,9.72,9.67,10.08,9.85,10.32,9.94,10.15,9.97,10.62,10.84,11.37,11.64,11.38,11.66,10.77,10.25,9.70,10.20,9.57,9.87,9.74,9.41,9.38,9.66,9.27,9.88,10.49,11.58,11.86,11.18,10.83,10.62,9.97,10.07,10.73,9.98,9.59,10.74,10.48,9.60,10.09,11.14,10.28,9.97,10.98,11.42,10.67,11.58,12.32,12.35,11.50,11.99,12.63,12.10,12.09,12.88,13.08,12.61,12.85,13.64,12.73,12.95,13.80,15.24,15.58,15.00,16.40,18.28,13.48,12.12,8.98,8.27,5.70,4.64,4.51,4.40,4.22,3.69,3.78,4.65,4.12,3.94,4.37,4.42,4.56,4.58,4.72,4.71,5.34,5.52,4.94,5.61,5.33,5.84,5.46,5.22,5.67,5.82,5.67,5.19,5.86,5.98,5.09,6.11,5.61,5.99,5.89,5.82,5.54,5.87,5.45,5.39,5.13,5.29,5.36,4.50,4.91,5.58,4.82,4.22,4.42,4.69,3.96,4.38,4.79,5.09,6.16,5.37,4.81,5.57,5.83,5.30,5.24,5.75,5.55,5.47,7.39,8.00,7.96,9.34,9.77,9.58,9.86,9.90,10.33,10.48,11.44,11.61,12.73,12.98,13.61,14.03,14.30,14.98,15.65,15.31,15.03,14.90,14.34,13.51,13.51,14.30,13.63,12.79,13.02,13.55,12.93,12.11,11.52,10.38,10.76,10.42,9.72,9.66,9.89,9.18,9.21,9.03,8.74,8.11,8.16,8.09,8.76,8.53,9.10,10.27,10.19,11.21,11.36,12.05,12.49,12.53,12.45,13.58,13.36,14.58,13.96,14.19,13.70,12.41,11.69,10.80,10.41,9.46,9.10,8.28,8.39,7.71,7.69,7.12,7.06,6.71,6.99,6.16,5.91,6.36,6.70,6.41,6.43,7.03,7.63,7.60,8.48,8.64,9.24,9.93,10.11,10.90,11.69,12.40,13.61,13.84,14.61,14.50,14.43,15.06,14.25,13.39,13.21,12.35,11.30,10.87,10.05,9.90,9.36,8.94,8.72,9.11,8.98,9.13,9.24,9.20,9.05,9.49,9.76,9.61,9.62,10.49,10.48,10.71,11.25,11.65,11.99,12.58,12.83,13.28,13.36,14.13,14.89,13.77,13.32,14.38,13.54,12.52,12.87,11.83,12.46,11.35,11.33,11.04,10.83,11.87,11.91,12.18,12.92,11.95,13.26,12.72,11.86,12.32,13.12,12.17,11.97,12.63,13.09,11.96,12.01,13.18,13.28,13.03,13.79,13.14,12.93,12.51,12.81,12.80,12.42,12.32,12.07,11.51,11.21,11.53,10.66,11.56,11.32,12.09,12.39,12.78,13.21,13.83,14.73,14.52,15.07,14.27,14.74,14.27,13.87,13.55,13.90,13.54,12.80,13.09,13.25,12.45,11.99,11.44,10.42,11.59,10.85,11.91,11.44,11.97,12.82,13.41,12.54,13.10,14.06,13.37,13.98,12.82,13.28,14.12,14.44,14.44,14.36,13.73,13.23,13.60,12.96,12.27,11.47,11.79,10.70,10.58,11.48,10.75,11.43,11.34,11.71,12.44,12.47,13.06,13.18,13.58,13.46,12.52,12.64,11.79,11.37,10.88,10.69,10.80,10.64,11.13,10.63,10.80,10.22,10.45,10.64,10.92,11.57,11.42,11.88,11.02,10.51,10.25,10.91,10.58,10.72,10.85,10.25,10.56,10.66,10.44,10.85,11.44,12.13,12.14,11.50,11.27,10.70,10.02,10.38,10.87,10.49,10.21,11.28,11.09,10.59,11.05,11.95,10.98,10.68,11.75,12.12,11.56,12.28,12.86,13.15,12.25,12.83,13.45,13.16,12.71,13.82,13.94,13.51,13.46,13.75,13.15,13.44,14.27,15.27,15.50,14.90,16.17,17.74],[16.65,14.42,11.24,11.71,10.42,9.89,9.56,8.75,8.97,8.19,8.32,7.42,7.74,7.86,7.00,7.15,7.39,7.31,6.52,6.61,6.51,6.60,6.45,5.73,5.83,5.70,6.27,6.71,7.00,7.22,7.98,8.24,7.98,8.47,8.24,9.21,9.08,9.19,9.33,9.59,10.40,9.71,9.71,10.08,10.59,11.33,11.47,11.81,12.52,12.07,10.61,10.23,9.48,9.56,8.62,7.84,7.49,7.16,7.06,7.02,6.54,6.07,5.91,5.31,5.34,5.08,4.69,4.31,5.06,4.81,5.40,5.37,5.84,5.57,5.95,5.95,6.54,6.42,7.16,7.12,7.62,7.53,8.08,8.12,8.71,8.53,8.43,7.95,8.20,8.57,8.26,7.93,8.31,8.66,8.60,7.69,7.84,8.08,7.64,7.06,7.64,7.47,7.02,6.98,7.34,7.15,7.03,7.33,7.60,7.31,7.73,8.17,7.76,8.23,7.77,7.61,7.82,7.55,7.12,7.34,7.48,6.90,6.42,7.09,6.79,6.42,6.15,5.91,5.90,6.02,6.26,5.76,6.35,5.86,6.33,6.12,6.94,6.96,7.28,7.27,7.65,7.51,8.01,7.78,7.64,6.79,7.28,7.66,7.18,7.17,6.88,7.46,7.67,7.54,8.16,8.04,7.98,7.87,7.66,7.25,7.35,7.93,7.93,7.15,7.14,6.69,6.03,5.88,6.23,5.88,6.68,6.50,6.67,7.09,6.73,6.18,6.81,6.57,6.25,5.95,6.83,6.04,5.61,5.62,6.32,5.26,5.19,5.65,6.44,5.46,5.40,5.78,5.57,4.72,4.86,5.08,4.57,4.63,4.09,4.14,4.35,4.51,4.22,4.69,4.58,4.36,4.79,4.60,4.44,4.27,4.49,4.44,4.45,4.11,4.24,4.92,5.49,5.42,5.27,5.11,5.42,4.96,5.28,5.57,5.65,5.38,5.79,5.32,5.40,4.66,4.58,4.32,4.20,4.58,4.50,4.97,4.88,4.61,3.96,3.97,3.83,4.24,3.74,4.12,4.08,4.14,4.58,4.91,5.59,5.87,6.07,6.28,5.91,5.74,5.70,5.67,5.54,5.24,5.14,4.95,5.01,4.43,4.00,4.13,4.21,3.80,4.33,3.87,3.80,3.56,3.41,3.51,4.01,4.33,4.58,4.25,4.77,4.91,5.60,5.66,6.28,6.32,6.07,6.69,6.30,6.98,6.77,5.90,6.11,6.06,5.67,5.36,5.64,5.62,5.25,4.98,5.48,5.13,4.40,4.79,4.62,4.99,5.31,4.79,4.65,4.51,5.10,5.31,5.21,5.68,5.82,6.75,7.22,7.53,7.95,7.85,7.76,7.74,7.99,7.72,7.97,10.95,9.06,6.79,6.89,5.84,5.12,4.84,4.53,4.20,3.56,3.66,3.21,2.88,3.04,2.84,2.54,2.49,2.63,2.32,2.08,2.23,2.28,1.94,1.82,1.99,2.13,2.47,2.93,2.97,3.33,3.57,3.83,3.75,4.23,4.12,4.79,4.86,4.96,4.98,5.36,5.61,5.06,4.83,5.27,5.49,6.20,6.70,6.87,8.10,7.15,6.08,5.70,4.73,4.88,4.29,3.60,3.35,3.02,2.87,2.69,2.74,2.37,2.57,2.21,2.34,2.20,2.04,1.95,2.33,2.54,2.75,2.46,2.60,2.23,2.60,2.26,2.63,2.44,2.77,2.65,2.85,2.80,3.07,3.37,3.72,3.53,3.14,2.82,3.11,3.20,3.25,3.18,3.36,3.59,3.39,2.97,3.22,3.35,2.97,2.84,3.24,3.18,2.79,2.96,3.27,3.15,2.98,3.43,3.63,3.32,3.79,4.21,4.03,4.49,3.96,3.97,4.23,4.03,3.43,3.95,4.08,3.63,3.33,4.04,3.75,3.34,3.39,2.87,3.24,3.03,2.89,2.55,2.74,2.30,2.57,2.21,2.45,2.26,2.42,2.41,2.64,2.84,3.12,2.76,2.66,2.43,2.31,2.41,2.19,2.41,2.30,2.42,2.74,2.79,2.88,3.28,3.23,3.51,3.33,3.08,3.35,3.67,3.55,3.23,3.37,2.89,2.77,2.41,2.43,2.09,2.25,2.03,2.14,2.12,1.86,1.77,1.91,1.79,1.46,1.55,1.73,1.54,1.25,1.46,1.68,1.37,1.20,1.74,1.91,1.64,1.65,2.28,2.07,1.42,1.65,1.34,1.35,1.35,1.22,1.61,1.68,1.96,2.14,2.57,2.33,2.20,2.60,2.89,2.50,2.60,2.60,2.21,1.94,1.67,1.49,1.76,1.82,1.89,1.60,1.68,1.99,1.82,1.46,1.82,1.91,1.60,1.57,1.25,1.15,1.12,0.98,1.08,1.10,1.53,1.72,1.97,2.40,2.44,2.36,2.20,1.84,1.53,1.25,1.00,0.80,0.76,0.81,0.98,1.14,1.47,1.61,1.76,1.58,1.78,1.91,1.92,1.60,1.47,1.67,1.60,1.26,1.41,1.61,1.42,1.13,1.49,1.71,1.41,1.34,1.80,1.88,1.92,1.35,1.45,1.21,1.02,0.93,1.02,1.09,1.26,1.57,1.82,1.56,2.00,2.13,2.43,2.26,1.79,2.14,2.15,1.87,1.66,2.02,2.02,1.74,1.74,2.17,2.06,1.80,2.18,1.84,2.05,2.04,1.97,1.59,1.34,1.41,1.32,1.34,1.62,1.49,1.96,2.35,2.75,3.41,3.23,2.78,3.28,3.44,3.02,4.08,13.98,12.90,9.93,8.95,6.34,5.45,5.23,4.97,4.79,4.51,5.00,5.03,4.93,4.70,5.15,4.86,4.89,5.05,5.47,5.54,6.18,6.18,5.39,6.29,6.12,6.54,5.99,5.64,6.43,6.55,6.16,6.41,6.87,7.04,6.50,7.34,6.79,6.83,6.53,6.94,6.45,6.81,6.49,6.10,6.23,6.17,5.59,5.02,5.50,6.00,5.31,4.70,5.19,5.71,5.30,5.05,6.14,6.04,6.18,5.80,5.23,5.73,6.20,5.37,5.58,6.16,6.20,6.10,7.25,7.54,7.52,8.72,8.61,8.77,9.38,9.13,10.16,9.94,10.86,10.90,11.81,12.13,12.77,13.30,14.12,15.03,15.57,15.14,15.23,14.80,14.45,12.80,13.31,14.45,13.13,11.73,12.83,13.29,12.25,11.28,10.38,9.53,9.54,9.22,8.87,9.03,9.58,8.84,8.67,8.66,8.44,7.57,7.64,7.47,7.84,8.03,8.84,9.29,9.65,11.01,11.00,11.95,12.74,12.43,12.63,14.33,13.84,15.22,14.34,14.77,13.82,12.47,11.52,10.69,9.84,9.49,8.51,8.32,7.50,7.26,7.06,6.74,6.59,6.53,6.58,6.39,6.22,6.58,6.62,6.71,6.41,7.08,7.61,7.69,8.10,8.69,8.83,9.58,9.85,10.55,11.24,12.30,13.40,13.54,14.66,14.24,14.51,15.18,14.29,12.53,12.41,11.77,10.64,10.39,9.54,9.33,9.10,8.49,8.44,8.73,8.18,8.39,8.82,8.69,8.30,8.96,9.08,8.91,9.11,9.70,9.65,9.92,10.29,10.70,10.69,11.31,11.97,12.25,12.03,13.32,14.21,13.17,12.69,13.78,12.87,11.81,12.18,11.13,11.52,10.71,10.45,10.51,10.48,11.62,11.45,11.61,12.37,11.65,12.65,11.93,11.14,11.51,12.08,11.22,10.89,11.44,11.73,10.96,10.84,11.95,12.17,11.83,13.47,12.73,11.72,11.13,12.06,11.46,10.95,10.82,10.73,10.24,10.16,10.93,10.21,11.41,11.30,12.69,12.64,13.26,13.51,13.97,15.01,15.02,15.46,14.71,14.88,14.60,13.90,13.75,14.54,14.15,13.32,14.01,14.23,13.46,12.58,12.17,10.95,11.72,10.57,11.49,10.41,11.39,11.59,12.00,11.27,11.59,13.06,12.44,13.37,12.30,12.25,13.23,13.88,13.91,14.19,13.46,12.73,13.39,13.28,12.16,11.26,11.26,10.24,9.98,10.57,9.52,10.43,9.96,10.50,11.43,10.94,12.53,12.67,13.69,13.45,11.90,12.16,10.86,10.31,9.65,9.46,9.91,9.65,10.30,9.83,10.08,9.84,10.40,10.57,11.17,11.42,11.18,11.39,10.53,10.06,9.65,10.07,9.44,9.84,9.58,9.24,9.15,9.38,9.03,9.82,10.49,11.73,12.07,11.30,10.83,10.53,9.72,10.00,10.63,9.81,9.56,10.65,10.33,9.38,10.13,11.07,10.17,9.83,10.88,11.26,10.60,11.35,12.18,12.07,11.26,11.58,12.50,11.85,11.86,12.69,12.96,12.39,12.55,13.47,12.44,12.74,13.62,15.07,15.46,14.86,16.45,18.48,13.36,11.95,8.98,7.74,5.60,4.67,4.35,3.90,3.81,3.29,4.02,4.51,4.01,3.74,4.04,4.31,4.19,4.30,4.62,4.78,5.25,5.38,4.82,5.42,5.10,5.61,5.20,5.06,5.47,5.46,5.06,5.00,5.50,5.33,4.96,5.77,5.44,6.01,5.43,5.65,5.41,5.78,5.30,5.33,5.08,5.11,5.05,4.21,4.36,5.40,4.54,3.91,4.23,3.87,3.35,4.11,3.87,4.71,5.38,4.98,4.42,5.00,5.24,5.03,4.87,5.38,5.43,5.39,7.04,7.62,7.88,9.41,9.49,9.51,9.75,9.67,10.47,10.65,11.51,11.75,12.73,12.96,13.61,13.76,14.53,14.95,15.72,15.39,15.16,14.99,14.33,13.24,13.44,14.27,13.69,12.63,13.05,13.61,13.10,12.16,11.77,10.42,10.88,10.55,9.64,9.46,9.93,9.02,9.21,8.68,8.74,7.75,8.00,7.95,8.56,8.45,9.18,10.40,10.21,11.26,11.36,12.05,12.52,12.55,12.54,13.39,13.34,14.44,13.87,14.18,13.70,12.38,11.72,10.75,10.40,9.41,9.00,8.37,8.02,7.46,7.38,6.88,6.67,6.87,6.80,6.13,5.84,6.38,6.56,6.24,6.21,6.89,7.47,7.70,8.36,8.58,9.24,9.89,10.23,10.90,11.60,12.29,13.41,13.68,14.55,14.49,14.52,15.00,14.39,13.30,13.14,12.27,11.31,10.79,10.03,9.92,9.29,8.82,8.57,8.68,8.63,8.94,8.89,8.82,8.81,9.51,9.77,9.54,9.83,10.56,10.69,10.82,11.31,11.84,12.28,12.66,12.80,13.63,13.55,14.35,15.01,13.82,13.36,14.50,13.81,12.79,13.17,11.90,12.52,11.48,11.46,11.18,11.03,12.10,12.19,12.35,13.07,12.09,13.35,12.94,11.90,12.31,13.21,12.13,11.83,12.57,13.03,11.79,11.76,13.11,13.15,12.93,13.65,13.01,12.83,12.27,12.71,12.49,12.17,12.03,11.84,11.31,11.08,11.40,10.45,11.51,11.25,12.22,12.64,12.98,13.40,14.01,14.99,14.86,15.23,14.37,14.74,14.35,13.89,13.51,13.93,13.65,12.82,13.32,13.35,12.59,12.10,11.43,10.35,11.50,10.70,11.76,11.12,12.04,12.61,13.25,12.29,13.07,13.93,13.36,13.90,12.85,13.11,14.10,14.46,14.49,14.43,13.80,13.29,13.70,13.20,12.34,11.48,11.81,10.65,10.57,11.55,10.66,11.27,11.11,11.28,12.31,12.06,12.98,12.85,13.43,13.18,12.34,12.37,11.80,11.21,10.55,10.32,10.72,10.50,10.98,10.54,10.84,10.12,10.41,10.63,11.08,11.82,11.52,12.09,11.07,10.58,10.30,10.84,10.42,10.56,10.72,9.98,10.24,10.24,9.68,10.56,11.17,11.86,11.81,11.27,10.97,10.42,9.58,9.96,10.49,10.07,9.88,10.87,10.85,10.15,10.85,11.55,10.75,10.50,11.39,11.98,11.37,11.99,12.76,12.90,12.20,12.65,13.37,12.93,12.59,13.81,13.98,13.54,13.60,13.96,13.37,13.52,14.41,15.38,15.68,15.09,16.37,18.32],[16.80,14.53,11.39,11.78,10.43,9.84,9.62,8.68,9.03,8.22,8.47,7.59,7.99,8.05,7.48,7.60,7.44,7.56,7.05,6.83,6.81,6.95,6.63,6.25,6.47,6.29,6.54,6.91,7.06,7.42,8.16,8.39,8.18,8.73,8.46,9.38,9.31,9.36,9.48,9.62,10.45,9.83,9.79,10.21,10.78,11.53,11.52,11.96,12.68,12.30,10.66,10.33,9.73,9.59,8.82,8.10,7.75,7.44,7.41,7.22,6.96,6.61,6.26,5.78,5.63,5.40,5.05,4.58,5.14,5.08,5.50,5.63,6.17,5.99,6.39,6.34,7.06,6.79,7.60,7.48,8.03,7.89,8.31,8.17,8.77,8.69,8.59,8.21,8.57,8.85,8.57,8.32,8.71,9.05,9.14,8.23,8.42,8.50,8.12,7.59,8.07,7.96,7.62,7.46,7.71,7.54,7.37,7.70,7.88,7.61,8.04,8.38,8.02,8.44,8.02,7.95,8.18,7.92,7.36,7.74,7.77,7.23,6.69,7.21,6.90,6.59,6.22,6.09,6.16,6.28,6.53,6.07,6.73,6.37,6.78,6.53,7.55,7.30,7.68,7.57,7.92,7.76,8.24,7.91,7.78,7.05,7.74,7.99,7.64,7.62,7.50,7.81,8.03,7.88,8.51,8.35,8.33,8.13,8.04,7.57,7.58,8.18,8.21,7.55,7.26,7.05,6.27,6.32,6.62,6.53,7.26,7.04,7.23,7.49,7.25,6.93,7.03,7.07,6.95,6.62,6.93,6.47,6.15,6.40,6.77,5.88,5.69,6.07,6.50,5.86,5.75,6.13,5.74,4.98,5.29,5.33,4.72,5.05,4.41,4.55,4.61,4.43,4.65,4.84,4.71,4.81,4.69,4.84,4.83,4.05,4.74,4.71,4.70,4.37,4.69,5.30,5.95,5.86,5.78,5.46,6.16,5.39,5.47,6.16,6.44,5.84,6.19,5.52,5.80,5.22,4.72,4.43,4.41,4.63,4.42,4.94,4.75,4.72,3.69,4.85,4.29,4.50,4.30,4.34,4.11,4.90,4.48,5.22,5.75,6.43,6.17,6.85,6.20,6.37,6.09,6.16,6.00,5.50,5.49,5.25,5.04,4.85,4.42,4.74,4.57,4.25,4.43,4.32,4.07,3.81,4.07,3.67,4.26,4.70,4.60,4.40,5.03,5.20,5.74,6.24,6.74,6.91,6.41,7.02,6.54,7.21,7.09,6.22,6.33,6.41,6.07,5.71,5.85,5.86,5.56,5.21,5.54,5.33,4.61,5.13,4.83,5.26,5.48,5.13,4.78,4.91,5.47,5.61,5.53,6.29,6.30,7.14,7.37,7.66,8.22,8.10,7.82,7.61,7.92,8.04,8.30,11.23,9.09,6.79,6.82,5.72,5.05,4.81,4.45,4.09,3.48,3.56,3.09,2.79,2.93,2.77,2.46,2.43,2.60,2.35,2.06,2.20,2.26,1.91,1.80,2.03,2.13,2.50,2.88,2.93,3.30,3.49,3.76,3.72,4.23,4.14,4.86,4.88,5.03,5.01,5.28,5.66,5.06,4.86,5.26,5.45,6.15,6.67,6.82,8.07,7.07,6.06,5.71,4.77,4.94,4.34,3.63,3.33,2.96,2.78,2.65,2.70,2.37,2.57,2.22,2.41,2.16,2.03,1.94,2.33,2.54,2.80,2.50,2.65,2.25,2.62,2.27,2.60,2.40,2.68,2.56,2.75,2.71,2.91,3.23,3.63,3.42,2.98,2.74,2.98,3.12,3.17,3.07,3.28,3.55,3.29,2.86,3.19,3.30,2.88,2.75,3.23,3.15,2.72,2.91,3.29,3.16,2.95,3.45,3.66,3.34,3.81,4.31,4.08,4.58,3.99,4.00,4.29,4.01,3.47,3.99,4.18,3.69,3.39,4.13,3.80,3.43,3.46,2.91,3.26,3.02,2.90,2.59,2.74,2.30,2.56,2.20,2.44,2.22,2.37,2.29,2.51,2.72,2.95,2.60,2.53,2.29,2.15,2.28,2.05,2.33,2.19,2.31,2.64,2.72,2.85,3.25,3.20,3.47,3.27,3.03,3.32,3.67,3.55,3.23,3.38,2.89,2.77,2.39,2.43,2.04,2.21,1.93,2.02,1.98,1.75,1.68,1.79,1.65,1.28,1.47,1.61,1.45,1.17,1.47,1.62,1.36,1.25,1.69,1.86,1.63,1.73,2.20,2.10,1.57,1.77,1.48,1.52,1.41,1.23,1.70,1.68,1.95,2.08,2.51,2.35,2.20,2.63,2.93,2.56,2.67,2.71,2.31,2.06,1.75,1.59,1.86,1.94,1.92,1.62,1.68,1.99,1.78,1.41,1.79,1.80,1.51,1.48,1.10,1.01,1.11,1.05,1.27,1.25,1.68,1.86,2.09,2.55,2.62,2.50,2.37,2.02,1.73,1.46,1.19,1.00,0.82,0.76,0.81,1.03,1.28,1.52,1.74,1.53,1.81,1.99,1.94,1.56,1.44,1.71,1.58,1.16,1.36,1.58,1.33,1.12,1.54,1.72,1.39,1.46,1.88,1.97,2.04,1.54,1.64,1.38,1.15,0.96,1.02,0.97,1.19,1.43,1.74,1.49,1.94,2.11,2.39,2.24,1.82,2.16,2.25,1.90,1.72,2.12,2.12,1.82,1.82,2.23,2.13,1.81,2.26,1.88,2.15,2.07,2.00,1.70,1.42,1.44,1.31,1.32,1.50,1.35,1.82,2.33,2.67,3.27,3.05,2.74,3.22,3.35,3.04,4.20,14.33,13.32,10.16,9.04,6.54,5.21,5.08,5.18,4.92,4.06,4.87,5.07,5.12,4.89,5.41,5.20,5.00,5.47,5.55,5.61,6.16,6.13,5.51,6.36,6.18,6.74,6.10,5.98,6.55,6.72,6.06,6.14,6.91,6.32,6.23,7.32,6.35,7.02,6.46,6.88,6.36,6.84,6.55,5.99,6.29,6.09,5.70,5.20,5.78,5.83,5.61,5.02,5.34,5.81,5.06,6.03,5.79,5.95,6.36,5.98,5.56,5.99,6.33,5.63,5.50,6.35,6.22,6.19,7.37,7.74,7.90,8.98,8.88,8.92,9.48,9.26,10.04,9.90,10.82,10.78,11.81,12.08,12.80,13.34,14.04,14.85,15.42,15.18,15.00,14.74,14.46,12.99,13.34,14.68,13.37,11.87,12.95,13.59,12.43,11.63,10.67,9.79,9.65,9.24,8.91,9.15,9.70,8.87,8.43,8.27,8.42,7.59,7.82,7.55,7.85,8.26,9.01,9.54,9.70,11.27,11.22,11.95,12.90,12.31,12.54,14.23,13.78,15.13,14.22,14.69,13.66,12.35,11.53,10.71,9.93,9.57,8.56,8.43,7.55,7.30,7.21,6.82,6.64,6.51,6.27,6.33,6.29,6.69,6.75,6.66,6.60,7.16,7.64,7.68,8.17,8.81,8.99,9.71,9.91,10.70,11.37,12.21,13.30,13.43,14.42,14.09,14.21,15.03,14.09,12.43,12.46,11.73,10.69,10.46,9.58,9.37,8.95,8.50,8.52,8.64,8.31,8.44,8.87,8.68,8.37,8.95,9.23,9.09,9.18,9.86,9.83,10.10,10.54,10.70,10.86,11.61,12.08,12.31,12.14,13.33,14.12,13.22,12.64,13.67,12.86,11.74,12.06,11.12,11.57,10.76,10.59,10.57,10.48,11.57,11.41,11.58,12.22,11.42,12.37,11.79,11.23,11.38,11.85,11.32,10.97,11.28,11.50,11.08,10.67,11.70,12.15,11.86,13.10,12.51,11.76,11.13,11.85,11.34,10.86,10.79,10.80,10.29,10.32,10.99,10.46,11.41,11.27,12.41,12.41,13.14,13.32,13.70,14.68,14.52,15.02,14.13,14.43,14.18,13.58,13.50,14.21,13.75,13.14,13.69,13.92,13.25,12.39,12.15,10.96,11.67,10.66,11.44,10.51,11.17,11.46,11.72,11.31,11.64,12.63,12.19,13.04,12.26,12.24,12.94,13.58,13.53,13.77,13.24,12.54,13.07,13.04,12.01,11.21,11.34,10.29,10.23,10.57,9.80,10.43,10.06,10.49,11.24,11.01,12.29,12.68,13.58,13.30,11.92,11.97,10.73,10.37,9.80,9.64,9.97,9.81,10.38,9.95,10.16,9.81,10.33,10.58,11.22,11.48,11.16,11.46,10.63,10.06,9.57,10.23,9.48,9.84,9.54,9.31,9.29,9.62,9.17,9.98,10.58,11.67,12.07,11.52,11.09,10.68,9.86,10.30,10.93,9.90,9.61,10.81,10.55,9.56,10.18,11.13,10.21,9.94,10.94,11.32,10.59,11.56,12.20,12.13,11.40,11.83,12.41,11.87,11.99,12.61,12.75,12.40,12.58,13.39,12.42,12.70,13.44,14.74,15.14,14.57,16.07,18.01,13.13,12.00,8.84,7.46,5.59,4.30,4.37,3.80,3.74,3.30,3.93,4.56,3.96,3.56,4.22,4.47,4.18,4.13,4.57,4.52,5.00,5.03,4.69,5.19,4.99,5.49,4.91,5.04,5.22,5.14,5.02,4.78,5.25,5.25,4.27,5.08,4.87,5.32,5.32,5.44,5.16,5.54,5.17,5.10,4.99,4.95,5.05,4.37,4.57,4.90,4.53,3.99,4.31,4.35,3.44,4.23,4.31,4.19,4.43,4.67,4.32,4.80,5.23,4.62,4.74,5.06,5.08,5.08,6.77,7.60,7.63,9.31,9.16,9.47,9.63,9.77,10.27,10.54,11.49,11.51,12.67,12.87,13.50,13.76,14.16,14.64,15.35,14.96,14.65,14.56,14.08,13.24,13.24,13.95,13.47,12.54,12.71,13.36,12.60,12.00,11.55,10.31,10.75,10.38,9.63,9.47,10.22,9.14,9.34,8.66,8.67,7.77,8.07,7.97,8.70,8.68,9.18,10.48,10.06,11.19,11.40,11.65,12.37,12.34,12.41,13.37,13.10,14.20,13.65,13.92,13.55,12.38,11.56,10.52,10.36,9.30,9.03,8.49,8.23,7.57,7.42,6.81,6.77,6.87,6.85,6.16,5.75,6.14,6.30,6.21,6.45,7.09,7.52,7.70,8.48,8.67,9.24,9.98,10.15,11.00,11.62,12.33,13.39,13.61,14.17,14.17,14.09,14.69,14.00,13.18,13.07,12.28,11.30,10.91,10.18,9.72,9.23,8.93,8.57,8.80,8.66,9.01,9.04,9.06,8.89,9.47,9.68,9.59,9.76,10.50,10.55,10.68,11.16,11.65,11.98,12.65,12.62,13.35,13.39,13.92,14.55,13.56,13.11,14.24,13.44,12.49,12.83,11.77,12.39,11.42,11.34,11.01,10.99,11.80,11.92,12.10,12.72,11.87,12.99,12.56,11.78,12.08,12.86,11.96,11.62,12.26,12.69,11.66,11.56,12.84,12.84,12.86,13.27,12.87,12.41,12.09,12.76,12.61,12.05,11.98,11.79,11.35,11.14,11.32,10.61,11.40,11.20,12.02,12.37,12.73,13.14,13.64,14.53,14.35,14.85,14.08,14.38,13.97,13.65,13.30,13.62,13.36,12.67,13.10,13.12,12.43,11.87,11.40,10.47,11.46,10.80,11.72,11.10,11.73,12.54,13.05,12.26,12.85,13.42,12.96,13.47,12.68,12.92,13.69,14.07,14.12,14.03,13.47,13.05,13.38,12.91,12.15,11.36,11.75,10.60,10.56,11.30,10.67,11.28,11.17,11.27,12.20,11.70,12.63,12.67,13.25,12.93,11.76,12.12,11.20,11.01,10.42,10.41,10.48,10.55,10.86,10.50,10.73,10.20,10.43,10.58,10.94,11.55,11.37,11.79,10.98,10.41,10.22,10.76,10.44,10.19,10.52,9.74,9.98,9.92,9.60,10.42,10.61,11.59,11.61,11.28,10.44,10.16,9.58,9.95,10.20,9.92,9.72,10.71,10.50,10.19,10.60,11.24,10.71,10.22,11.59,12.00,11.48,12.15,12.51,12.73,12.10,12.66,13.11,12.77,12.56,13.56,13.58,13.28,13.32,13.71,13.15,13.35,14.02,14.98,15.21,14.69,15.92,17.73],[17.21,14.68,11.56,12.18,11.07,10.32,10.06,9.25,9.45,8.40,8.73,7.76,7.65,7.89,7.20,6.93,7.46,7.36,6.89,7.16,7.07,6.93,6.70,6.33,5.97,6.07,6.55,6.90,7.12,7.49,8.15,8.27,8.24,8.67,8.45,9.22,9.32,9.25,9.47,9.59,10.40,9.85,10.11,10.17,10.47,11.27,11.18,11.75,12.30,12.00,10.40,10.22,9.74,9.71,8.84,8.17,7.69,7.53,7.20,7.31,6.93,6.33,6.17,5.80,5.70,5.42,5.18,4.83,5.37,5.10,5.65,5.55,6.22,5.73,6.17,6.33,7.00,7.03,7.55,7.29,7.89,7.46,8.27,8.55,9.07,8.99,8.67,8.02,8.51,8.80,8.51,8.25,8.64,8.91,8.90,8.37,8.58,8.50,8.22,7.91,8.27,7.98,7.70,7.84,7.90,7.63,7.48,7.61,7.93,7.46,7.73,8.16,7.89,8.32,7.90,7.70,7.86,7.72,7.25,7.43,7.52,7.03,6.63,7.05,6.81,6.47,6.21,6.14,6.02,6.12,6.47,5.97,6.57,6.20,6.93,6.96,7.67,7.24,7.54,7.22,7.83,7.95,8.40,8.02,7.71,7.00,7.32,7.63,7.62,7.60,7.62,7.90,8.00,8.01,8.12,8.37,8.23,8.31,8.19,7.63,7.50,8.31,8.39,7.58,7.28,6.95,6.16,6.13,6.80,6.80,7.49,7.44,7.22,7.11,7.64,7.00,6.91,6.64,7.11,6.72,6.68,6.95,6.28,6.30,6.24,6.20,6.07,6.00,5.91,5.80,5.59,5.98,5.72,5.41,5.32,5.30,5.15,5.44,4.88,4.70,4.70,4.64,4.72,4.98,4.98,4.73,4.89,4.76,4.69,4.54,4.64,4.75,4.64,4.31,4.87,5.58,5.84,5.73,5.84,5.65,6.02,5.33,5.62,6.43,6.19,5.84,6.33,5.74,5.54,5.45,5.22,4.54,4.95,4.60,5.11,4.99,5.01,4.90,4.08,4.85,4.43,4.67,4.48,4.71,4.22,5.08,5.16,4.88,5.73,6.61,6.30,6.84,6.25,6.29,6.01,5.93,5.83,5.60,5.42,5.31,5.42,5.44,4.75,4.85,4.83,4.17,4.62,4.15,3.94,3.56,3.99,3.80,4.34,4.77,4.90,4.53,5.13,5.50,5.50,6.07,6.76,6.89,6.29,7.22,6.78,7.35,7.15,6.34,6.41,6.47,6.01,5.72,5.97,6.05,5.52,5.52,5.72,5.50,4.87,5.19,4.98,5.49,5.55,5.29,5.09,5.29,5.42,5.61,5.54,6.63,6.25,6.91,6.71,7.39,8.39,7.91,7.58,7.51,7.82,8.16,8.40,10.82,8.80,6.54,6.64,5.59,4.90,4.69,4.39,4.01,3.44,3.52,3.05,2.68,2.87,2.68,2.36,2.32,2.52,2.27,1.95,2.15,2.25,1.87,1.83,1.99,2.09,2.50,2.96,2.97,3.28,3.50,3.71,3.60,4.09,3.99,4.62,4.56,4.78,4.73,5.05,5.35,4.77,4.49,4.99,5.25,5.92,6.37,6.61,7.83,6.88,5.81,5.39,4.48,4.69,4.14,3.43,3.26,2.87,2.69,2.60,2.60,2.33,2.50,2.19,2.38,2.14,2.10,1.95,2.27,2.55,2.76,2.40,2.56,2.17,2.47,2.23,2.47,2.34,2.56,2.48,2.61,2.62,2.84,3.16,3.53,3.30,2.87,2.49,2.79,2.93,2.99,2.88,3.07,3.35,3.10,2.70,2.97,3.12,2.71,2.57,3.03,2.99,2.58,2.73,3.13,3.01,2.81,3.28,3.50,3.19,3.64,4.10,3.94,4.40,3.85,3.85,4.17,3.95,3.39,3.94,4.08,3.63,3.27,4.05,3.77,3.43,3.41,2.84,3.21,2.91,2.83,2.42,2.60,2.18,2.40,2.08,2.23,2.09,2.19,2.18,2.38,2.59,2.86,2.45,2.36,2.09,2.01,2.09,1.92,2.15,2.03,2.17,2.48,2.50,2.70,3.03,3.02,3.29,3.05,2.81,3.11,3.43,3.36,3.03,3.17,2.71,2.61,2.24,2.23,1.93,2.02,1.86,1.89,1.86,1.60,1.53,1.67,1.55,1.23,1.39,1.51,1.34,1.13,1.36,1.52,1.26,1.25,1.68,1.82,1.59,1.73,2.33,2.16,1.64,1.82,1.52,1.58,1.49,1.41,1.71,1.79,2.06,2.13,2.54,2.32,2.21,2.69,2.96,2.55,2.78,2.79,2.36,2.08,1.80,1.67,1.89,1.94,1.90,1.62,1.69,1.86,1.73,1.41,1.67,1.67,1.35,1.27,1.04,1.03,1.13,1.12,1.49,1.37,1.78,1.96,2.21,2.72,2.76,2.62,2.55,2.14,1.86,1.65,1.34,1.21,0.97,0.83,0.77,0.83,1.09,1.28,1.55,1.45,1.66,1.89,1.87,1.49,1.45,1.65,1.56,1.18,1.47,1.62,1.47,1.30,1.64,1.81,1.57,1.64,1.98,2.13,2.19,1.73,1.76,1.55,1.32,1.09,1.03,0.94,1.10,1.34,1.63,1.47,1.82,2.04,2.33,2.17,1.72,2.09,2.11,1.82,1.67,2.03,2.04,1.79,1.84,2.19,2.12,1.86,2.30,1.98,2.21,2.09,2.09,1.76,1.52,1.46,1.26,1.30,1.42,1.29,1.79,2.17,2.52,3.14,2.92,2.73,3.00,3.23,2.99,4.12,14.23,13.07,10.15,8.93,6.52,5.16,5.13,5.00,4.71,4.45,4.90,5.08,5.03,4.64,5.15,4.92,4.71,4.97,5.23,5.31,6.00,5.92,5.23,6.30,6.29,6.73,6.14,6.00,6.70,6.73,5.97,6.35,7.07,6.36,5.88,6.78,6.10,6.91,6.50,7.06,6.39,6.70,6.23,5.81,5.91,6.06,5.82,4.79,5.47,6.13,5.54,4.72,5.76,5.88,5.78,5.20,6.48,5.77,6.19,6.12,5.23,5.68,6.23,5.51,5.38,6.17,6.00,5.89,7.14,7.43,7.65,8.83,8.77,8.81,9.37,9.10,9.93,9.81,10.53,10.62,11.53,11.89,12.51,13.00,13.73,14.50,15.05,14.71,14.74,14.58,14.31,12.76,13.17,14.17,12.90,11.60,12.41,13.08,11.73,11.10,9.93,9.51,9.26,9.09,8.64,8.87,9.42,8.61,8.24,7.95,8.04,7.27,7.60,7.45,7.69,8.07,8.79,9.13,9.54,10.91,11.04,11.85,12.84,12.13,12.22,13.95,13.43,14.78,13.95,14.48,13.43,12.39,11.37,10.63,9.72,9.34,8.41,8.38,7.35,7.17,7.03,6.58,6.34,6.36,6.22,6.33,6.17,6.46,6.56,6.68,6.32,7.02,7.59,7.65,7.99,8.67,8.63,9.51,9.79,10.43,11.17,12.04,13.11,13.15,14.05,13.73,13.88,14.61,13.78,12.24,12.22,11.53,10.52,10.24,9.43,9.28,8.90,8.34,8.31,8.49,7.95,8.16,8.72,8.56,8.19,8.87,9.01,8.83,9.09,9.70,9.58,9.84,10.23,10.46,10.42,11.24,11.85,11.75,11.66,12.99,13.67,12.96,12.45,13.23,12.33,11.29,11.75,10.91,11.34,10.61,10.43,10.53,10.34,11.35,11.22,11.40,12.04,11.40,12.16,11.70,11.05,11.30,11.66,11.16,10.98,11.16,11.38,10.88,10.69,11.49,11.64,11.46,12.71,12.09,11.22,10.81,11.56,11.11,10.72,10.62,10.63,10.14,10.15,10.93,10.32,11.43,11.39,12.44,12.37,12.95,13.07,13.52,14.42,14.22,14.65,14.19,14.29,14.02,13.43,13.38,13.96,13.60,13.00,13.55,13.79,13.25,12.39,12.07,10.95,11.70,10.80,11.48,10.42,11.25,11.38,11.56,11.29,11.36,12.40,12.08,12.88,12.08,12.11,12.63,13.32,13.31,13.48,13.08,12.43,12.80,12.94,11.99,11.34,11.18,10.25,10.11,10.54,9.57,10.41,9.87,10.39,11.12,10.79,11.92,12.14,13.17,12.98,11.54,11.77,10.62,10.13,9.56,9.38,9.91,9.67,10.32,9.87,10.04,9.89,10.30,10.51,10.83,11.05,11.03,11.04,10.30,10.10,9.63,10.08,9.34,9.73,9.50,9.04,9.10,9.27,8.94,9.70,10.28,11.53,11.79,11.33,10.72,10.49,9.75,9.91,10.58,9.90,9.49,10.55,10.24,9.40,10.07,10.92,9.96,9.77,10.69,10.92,10.34,11.00,11.61,11.68,11.10,11.30,12.10,11.58,11.70,12.24,12.40,12.09,12.29,13.11,12.15,12.51,13.17,14.45,14.93,14.21,15.92,18.32,13.45,11.70,8.94,7.58,5.52,4.27,4.10,3.26,3.66,3.18,3.87,4.48,4.09,3.32,3.90,4.30,4.01,4.27,4.51,4.55,4.94,5.05,4.49,5.31,5.07,5.40,4.73,4.66,4.96,4.78,4.57,4.44,4.91,4.67,3.79,4.55,4.59,4.95,4.91,5.32,4.85,5.32,4.88,5.01,4.78,4.68,4.69,4.04,4.22,4.59,3.78,3.59,3.63,3.49,3.24,3.44,3.42,3.50,3.97,3.85,3.86,4.55,4.88,4.87,4.62,4.91,5.14,5.01,6.64,7.29,7.66,9.49,9.57,9.63,9.80,9.89,10.50,10.82,11.48,11.83,12.63,12.99,13.33,13.88,14.25,14.48,15.17,15.02,14.65,14.73,14.20,13.36,13.44,14.11,13.52,12.90,12.99,13.39,12.87,12.36,11.62,10.58,10.81,10.36,9.63,9.43,9.89,8.84,9.05,8.39,8.56,7.50,8.00,7.84,8.68,8.63,9.44,10.69,10.39,11.41,11.78,11.97,12.46,12.44,12.27,13.31,13.11,14.11,13.71,13.86,13.59,12.60,11.87,11.01,10.56,9.51,9.08,8.60,8.12,7.54,7.22,6.72,6.52,6.70,6.59,6.19,5.87,6.31,6.44,6.31,6.14,6.87,7.49,7.73,8.32,8.66,9.41,10.01,10.60,11.15,12.04,12.39,13.44,13.51,14.10,13.97,13.91,14.52,13.98,13.14,13.13,12.24,11.47,10.88,10.20,10.09,9.36,8.82,8.50,8.71,8.48,8.95,8.97,8.86,8.97,9.73,9.77,9.70,10.15,10.90,10.76,11.00,11.64,11.82,12.13,12.79,12.84,13.35,13.49,14.06,14.39,13.74,13.26,14.08,13.37,12.62,12.82,11.90,12.38,11.58,11.53,11.28,11.18,11.95,12.05,12.20,12.64,11.94,12.84,12.63,11.67,12.03,12.74,11.97,11.78,12.24,12.64,11.74,11.80,12.81,12.59,12.75,13.06,12.59,12.41,12.12,12.60,12.52,12.06,11.91,11.73,11.30,11.00,11.31,10.56,11.43,11.35,11.99,12.42,12.64,13.03,13.54,14.29,14.05,14.45,13.82,14.25,13.56,13.56,13.02,13.24,13.21,12.45,13.00,12.91,12.44,11.87,11.36,10.38,11.50,10.82,11.73,11.14,11.94,12.44,12.89,12.33,12.73,13.27,13.01,13.41,12.57,12.87,13.52,13.89,13.90,13.69,13.37,13.05,13.24,12.82,12.15,11.53,11.69,10.63,10.67,11.39,10.66,11.43,11.08,11.36,12.21,11.87,12.69,12.53,13.36,12.94,12.31,12.45,11.92,11.16,10.34,10.33,10.74,10.48,10.94,10.54,10.78,10.28,10.35,10.65,11.00,11.69,11.47,11.86,10.92,10.60,10.46,10.88,10.45,10.56,10.58,9.74,10.07,9.99,9.40,10.59,10.74,11.73,11.36,11.20,10.44,9.99,9.43,9.94,9.81,9.98,9.96,10.71,10.42,10.06,10.80,11.28,10.65,10.46,11.42,11.78,11.24,11.80,12.32,12.59,12.11,12.43,12.93,12.73,12.32,13.31,13.27,13.19,13.27,13.51,13.05,13.33,13.86,14.69,15.03,14.49,15.75,18.01],[18.31,15.90,12.99,13.44,12.45,11.48,11.27,10.55,10.86,10.02,9.83,9.11,9.38,9.53,8.80,8.77,9.19,8.99,8.44,8.26,8.25,8.31,8.08,7.41,7.45,7.42,7.61,8.27,8.58,8.85,9.69,9.98,9.62,10.34,9.98,10.97,10.80,10.83,11.04,11.19,12.23,11.45,11.44,11.85,12.02,12.80,12.76,13.29,13.91,13.40,12.02,12.03,11.40,11.27,10.46,9.70,9.29,8.94,9.10,8.91,8.30,7.81,7.33,6.90,6.85,6.59,6.14,5.90,6.39,5.66,6.51,6.73,7.27,7.01,7.44,7.62,8.23,8.45,9.16,9.14,9.57,9.32,9.89,9.60,10.35,10.41,10.20,9.80,10.18,10.35,9.97,9.94,10.25,10.71,10.49,9.93,9.99,10.15,9.87,9.26,9.67,9.60,9.30,9.08,9.27,9.10,8.66,9.02,9.33,8.85,9.25,9.74,9.47,9.95,9.48,9.10,9.37,9.25,8.48,8.73,8.79,8.55,7.79,8.18,7.67,7.43,6.91,7.10,6.91,7.28,7.53,7.15,7.75,7.48,8.17,8.12,9.04,8.86,9.20,9.13,9.60,9.26,9.83,9.70,9.07,8.29,8.83,9.32,8.97,9.26,9.11,9.31,9.38,9.44,9.86,9.67,9.68,9.65,9.71,9.15,9.11,9.72,9.77,9.00,8.61,8.28,7.42,7.34,8.07,7.93,8.80,8.49,8.61,8.67,8.62,8.07,8.49,8.28,8.06,7.81,8.22,8.03,7.10,7.48,7.92,7.31,6.72,6.96,7.64,6.96,6.53,7.13,6.49,6.03,6.08,6.30,5.97,6.31,5.68,5.53,5.41,5.01,5.44,5.45,5.86,5.59,5.47,5.44,5.45,4.80,5.33,5.34,5.41,5.00,5.69,6.46,6.92,7.04,6.86,6.75,7.06,6.41,6.77,7.44,7.32,6.77,7.02,6.62,6.92,6.31,5.94,5.34,5.80,5.43,5.60,5.44,5.64,5.20,5.23,5.24,4.91,5.63,5.23,5.51,5.19,6.02,5.97,6.58,6.99,7.51,7.12,7.99,7.32,7.35,7.22,7.13,6.98,6.63,6.29,6.21,6.28,5.93,5.44,5.59,5.64,4.97,5.09,4.99,4.77,4.62,4.99,4.85,4.79,5.38,5.53,5.42,6.02,6.31,6.61,7.50,8.17,8.38,7.49,8.56,7.99,8.62,8.56,7.60,7.52,7.61,7.17,6.78,6.94,6.94,6.42,6.31,6.44,6.25,5.58,5.74,5.69,6.00,6.33,5.91,5.57,5.82,6.34,6.57,6.71,8.00,7.54,8.21,8.57,8.64,9.96,9.33,9.12,8.78,9.16,9.34,9.43,11.63,9.90,7.76,7.95,6.64,5.86,5.81,5.39,4.86,4.25,4.43,3.82,3.44,3.72,3.56,3.02,3.07,3.39,3.04,2.60,2.86,3.01,2.48,2.37,2.66,2.76,3.30,3.78,3.80,4.31,4.46,4.74,4.77,5.36,5.32,6.10,6.10,6.16,5.96,6.32,6.75,6.01,5.83,6.21,6.40,6.95,7.45,7.62,8.89,7.87,7.09,6.74,5.81,6.12,5.44,4.71,4.36,3.90,3.66,3.52,3.72,3.22,3.54,2.93,3.36,2.95,2.77,2.48,3.09,3.49,3.84,3.40,3.70,2.99,3.58,2.92,3.52,3.09,3.46,3.25,3.38,3.33,3.54,3.82,4.28,3.98,3.41,2.98,3.38,3.36,3.55,3.47,3.80,4.21,3.94,3.40,3.75,4.04,3.55,3.43,4.02,3.98,3.53,3.71,4.27,4.13,3.88,4.42,4.76,4.43,4.81,5.44,5.29,5.75,5.15,5.12,5.51,5.18,4.63,5.22,5.34,4.81,4.52,5.28,4.88,4.45,4.44,3.98,4.36,4.04,3.98,3.44,3.71,2.95,3.26,2.73,2.88,2.67,2.75,2.70,2.93,3.23,3.46,2.87,2.75,2.59,2.29,2.47,2.19,2.58,2.36,2.42,2.83,2.93,2.98,3.50,3.49,3.97,3.81,3.58,3.93,4.34,4.29,3.99,4.22,3.67,3.56,2.96,2.99,2.49,2.52,2.30,2.28,2.35,1.80,1.83,2.19,1.95,1.33,1.79,2.06,1.70,1.37,1.80,2.02,1.71,1.66,2.07,2.27,2.00,2.17,2.63,2.70,2.16,2.41,2.02,2.07,1.93,1.78,2.29,2.18,2.68,2.79,3.31,3.16,2.99,3.43,3.92,3.40,3.67,3.62,3.12,2.73,2.41,2.21,2.55,2.59,2.59,2.18,2.20,2.52,2.19,1.86,2.14,2.00,1.54,1.35,1.17,1.25,1.51,1.63,1.91,1.89,2.30,2.53,2.90,3.51,3.56,3.40,3.24,2.76,2.43,2.09,1.87,1.69,1.31,1.14,0.88,0.77,0.88,1.29,1.67,1.72,2.00,2.49,2.35,1.65,1.83,2.24,1.92,1.39,2.00,2.21,1.77,1.70,2.19,2.31,1.97,2.07,2.71,2.70,2.75,2.14,2.36,2.07,1.85,1.51,1.39,1.12,1.31,1.42,1.84,1.88,2.29,2.62,2.96,2.70,2.23,2.84,2.90,2.37,2.22,2.81,2.77,2.32,2.49,3.02,2.80,2.46,3.18,2.58,3.03,2.76,2.80,2.39,2.00,2.02,1.81,1.74,1.85,1.46,2.00,2.55,3.00,3.70,3.39,3.06,3.60,3.82,3.48,4.46,15.17,14.33,11.57,10.11,7.41,5.75,5.45,6.09,5.36,5.06,5.47,5.54,5.67,5.65,5.89,5.71,5.61,6.03,6.17,6.31,6.93,7.05,6.77,7.79,7.48,8.27,7.46,7.39,8.13,7.83,6.78,6.79,7.97,7.98,7.25,7.91,7.09,8.36,7.90,8.34,7.70,7.97,7.39,6.73,6.87,7.02,6.97,5.91,6.51,7.02,6.73,5.47,6.20,6.68,6.54,6.68,7.24,7.00,7.73,7.16,6.47,7.00,7.59,7.06,6.61,7.64,7.36,6.91,8.55,8.81,8.91,10.04,9.99,10.03,10.55,10.42,11.37,11.17,12.21,11.98,13.15,13.16,13.90,14.51,14.88,15.63,16.14,15.82,15.89,15.47,15.25,14.07,14.33,15.39,14.33,13.11,13.93,14.43,13.48,12.66,11.64,10.84,10.45,10.05,9.71,9.88,10.25,9.47,8.87,8.47,8.78,8.19,8.46,8.27,8.68,9.15,10.07,10.54,10.82,12.42,12.46,13.07,13.88,13.31,13.46,14.94,14.63,15.71,15.03,15.37,14.68,13.60,12.72,11.87,11.17,10.50,9.39,9.16,8.23,7.98,7.88,7.42,7.17,6.94,6.67,7.10,6.84,7.12,7.45,7.44,7.10,7.78,8.36,8.41,8.94,9.61,9.82,10.68,10.99,11.89,12.62,13.41,14.47,14.57,15.16,15.08,15.22,15.84,15.10,13.77,13.61,13.10,11.87,11.71,10.68,10.45,9.93,9.42,9.32,9.34,8.92,9.23,9.72,9.47,9.21,9.91,10.11,10.02,10.38,10.93,10.92,11.21,11.75,11.82,11.85,12.82,13.23,13.17,13.08,14.24,14.88,14.15,13.71,14.57,13.74,12.66,13.02,12.21,12.80,11.93,12.10,12.01,12.10,12.71,12.78,13.14,13.63,13.03,14.11,13.58,12.79,13.15,13.80,13.09,12.66,13.20,13.30,12.81,12.55,13.47,13.43,13.07,14.15,13.60,12.97,12.60,13.22,13.00,12.50,12.56,12.68,12.01,12.16,12.77,12.21,13.06,12.75,13.78,13.65,14.09,14.02,14.78,15.63,15.53,16.16,15.28,15.65,15.62,15.13,14.73,15.32,15.01,14.51,14.65,14.76,14.12,13.83,13.25,12.53,13.24,12.28,13.19,12.31,12.87,13.22,13.57,13.21,13.39,14.37,13.94,14.71,13.94,13.95,14.57,15.13,15.20,15.30,14.74,14.19,14.55,14.27,13.59,12.74,12.95,11.94,11.97,12.37,11.48,12.26,11.74,12.21,12.72,12.42,13.40,13.59,14.31,14.19,12.90,13.15,12.13,11.88,11.34,11.20,11.62,11.31,12.07,11.55,11.83,11.23,11.55,11.77,11.87,12.34,12.40,12.42,11.70,11.60,11.19,11.78,10.93,11.35,10.82,10.69,10.68,10.92,10.51,11.36,11.82,12.80,13.13,12.44,11.95,11.75,10.90,11.35,12.00,11.08,10.73,12.05,11.84,10.92,11.47,12.50,11.80,11.36,12.26,12.66,12.25,12.73,13.19,13.40,12.68,12.98,13.75,13.44,13.33,13.99,14.29,13.98,13.82,14.60,13.54,13.88,14.62,15.77,15.97,15.54,16.61,18.27,13.34,11.69,9.10,7.58,5.54,4.47,4.45,4.38,4.13,3.78,4.21,4.98,4.49,4.07,4.59,4.94,4.49,4.60,5.13,4.98,5.71,5.46,4.91,5.53,5.41,5.45,5.01,5.12,5.13,5.03,5.06,4.80,5.07,4.41,4.90,4.80,4.77,5.38,5.35,5.77,5.39,5.98,5.66,5.49,5.51,5.31,5.05,4.67,4.92,4.97,4.58,4.40,4.56,4.56,4.03,3.96,4.07,4.46,4.13,3.84,4.44,4.39,4.75,4.79,4.93,5.23,5.39,5.46,7.13,8.15,8.48,10.29,9.96,10.50,10.71,11.12,11.66,11.93,12.77,12.81,13.81,13.91,14.86,14.68,15.22,15.47,16.28,15.88,15.62,15.44,14.80,14.20,14.11,14.72,14.39,13.62,13.51,14.12,13.50,13.09,12.55,11.31,11.76,11.26,10.57,10.29,11.10,10.02,10.47,9.59,9.39,8.50,8.80,8.64,9.49,9.36,10.22,11.42,11.10,12.00,12.61,12.45,13.27,13.21,13.18,14.06,13.97,14.94,14.39,14.63,14.42,13.46,12.65,11.65,11.37,10.27,9.95,9.39,8.84,8.21,7.99,7.41,7.35,7.29,7.37,6.94,6.36,6.42,6.87,6.83,6.98,7.49,8.22,8.46,9.17,9.63,10.20,11.00,11.34,12.19,12.88,13.31,14.28,14.44,14.80,14.91,15.16,15.47,14.90,14.23,13.88,13.28,12.39,12.12,11.27,10.79,10.25,9.62,9.50,9.90,9.39,9.82,10.08,10.12,9.97,10.65,11.05,10.92,11.10,11.92,11.91,12.02,12.48,13.03,13.07,13.63,13.72,14.55,14.44,14.67,15.61,14.57,14.37,15.43,14.66,13.85,14.13,12.96,13.46,12.50,12.63,12.45,12.59,13.29,13.36,13.55,14.28,13.55,14.48,14.07,13.21,13.47,14.09,13.15,12.87,13.40,13.70,12.68,12.61,13.59,13.53,13.33,13.89,13.30,13.10,12.98,13.45,13.21,12.74,12.95,12.93,12.41,12.51,12.67,12.28,12.94,12.83,13.71,14.05,14.26,14.76,15.14,16.05,15.73,16.22,15.46,15.71,15.32,15.12,14.86,15.15,14.81,14.29,14.57,14.61,13.99,13.45,13.04,12.25,13.10,12.32,13.10,12.51,13.06,13.37,13.83,13.31,13.87,14.27,14.12,14.64,14.06,14.07,14.67,15.20,15.43,15.39,14.78,14.44,14.88,14.40,13.76,12.99,13.00,12.20,12.16,12.60,12.04,12.45,12.09,12.16,12.92,12.55,13.20,13.00,13.69,13.14,12.48,12.62,11.78,12.09,11.35,11.44,11.74,11.82,12.17,11.84,12.21,11.57,11.86,11.92,12.50,12.91,12.88,13.21,12.27,11.95,11.65,12.04,11.54,11.39,11.53,10.97,11.03,10.87,10.54,11.19,11.12,12.00,11.73,11.42,11.00,10.65,9.81,10.67,11.00,10.76,10.56,11.65,11.34,11.17,11.61,11.96,11.60,11.37,12.51,12.70,12.24,12.73,13.12,13.38,12.91,13.47,13.77,13.59,13.66,14.52,14.70,14.35,14.45,15.02,14.38,14.33,15.13,15.75,16.05,15.63,16.30,17.93],[18.66,16.49,13.83,13.64,12.80,12.25,11.76,11.13,11.40,10.67,10.39,9.59,10.13,9.91,9.57,9.21,9.66,9.35,9.11,8.77,8.46,8.60,8.41,7.55,7.40,7.43,7.85,8.40,9.05,9.00,9.92,10.19,9.97,10.60,10.38,11.20,11.34,11.26,11.37,11.74,12.49,11.88,11.96,12.34,12.50,13.14,13.05,13.78,14.14,13.70,12.46,12.45,11.94,11.58,10.69,10.10,9.77,9.34,9.43,9.19,8.43,7.68,7.48,6.65,6.56,6.37,6.21,5.98,6.28,6.02,6.60,6.68,7.24,6.96,7.52,7.86,8.50,8.84,9.64,9.61,9.96,10.02,10.57,10.20,11.24,11.21,10.97,10.64,11.01,10.76,10.58,10.65,11.00,11.23,11.05,10.58,10.61,10.66,10.44,10.08,10.25,10.02,9.66,9.61,9.87,9.58,9.01,9.48,9.88,9.35,9.46,10.07,9.85,10.14,9.74,9.44,9.49,9.35,8.82,8.88,8.97,8.78,7.97,8.27,7.73,7.44,7.16,7.11,6.83,7.27,7.65,7.31,8.04,7.77,8.70,8.79,9.79,9.45,9.66,9.94,10.29,9.86,10.64,10.64,9.96,9.18,9.19,10.06,8.98,10.01,9.18,9.18,10.05,10.20,10.26,10.12,10.29,10.11,10.45,9.72,9.60,10.12,10.32,9.59,9.09,8.70,7.66,7.65,8.68,8.19,9.65,8.94,8.80,9.24,8.59,8.50,8.80,8.56,8.67,8.15,8.72,8.14,7.84,7.91,8.33,7.74,7.16,7.35,8.31,7.46,6.78,7.56,6.74,6.26,6.13,6.41,5.86,6.15,5.69,5.68,5.76,5.23,5.72,5.91,5.98,5.91,5.54,5.45,5.68,5.17,5.26,5.82,5.69,5.16,5.81,6.27,6.67,6.70,7.01,6.60,7.14,6.58,7.14,7.75,7.62,7.17,7.47,6.76,7.17,6.00,6.10,5.60,5.91,5.72,5.74,5.88,5.75,5.74,5.29,5.37,5.45,5.85,5.52,5.81,5.49,6.34,6.47,7.30,7.17,9.03,7.54,8.28,8.02,7.75,7.50,7.37,7.48,7.04,6.65,6.61,6.46,6.21,5.80,5.88,5.85,5.37,5.34,5.32,5.19,4.93,4.75,4.90,5.38,5.69,5.97,5.73,6.39,6.83,7.30,7.98,8.41,8.40,8.09,8.93,8.45,8.89,8.64,8.19,8.04,7.76,7.55,7.23,7.34,7.27,6.73,6.54,6.71,6.49,6.01,5.97,6.04,6.38,6.70,6.35,5.92,6.21,6.87,7.06,7.44,8.55,8.12,8.71,8.90,9.51,10.04,10.11,9.48,9.63,9.92,9.79,10.16,11.55,10.01,7.75,8.04,6.68,5.91,5.85,5.43,5.13,4.46,4.65,4.13,3.65,4.07,3.91,3.28,3.32,3.69,3.32,2.77,3.10,3.26,2.70,2.60,2.92,3.02,3.61,4.06,4.22,4.58,4.78,5.07,5.06,5.65,5.57,6.38,6.36,6.54,6.31,6.72,7.09,6.37,6.26,6.62,6.51,7.16,7.64,7.77,9.00,8.08,7.38,7.18,6.11,6.39,5.81,5.01,4.67,4.26,4.05,3.88,4.05,3.51,3.84,3.24,3.68,3.19,3.04,2.76,3.34,3.82,4.09,3.74,3.98,3.28,3.91,3.29,3.84,3.46,3.81,3.58,3.78,3.67,3.89,4.29,4.73,4.30,3.71,3.20,3.70,3.64,3.85,3.75,4.21,4.68,4.32,3.69,4.22,4.47,3.89,3.78,4.44,4.38,3.84,4.11,4.63,4.45,4.34,4.75,5.06,4.75,5.06,5.73,5.63,6.05,5.40,5.47,5.77,5.43,4.93,5.48,5.60,5.06,4.80,5.48,5.07,4.70,4.61,4.29,4.65,4.28,4.28,3.78,4.05,3.28,3.59,3.07,3.34,2.97,3.05,2.96,3.20,3.53,3.82,3.09,2.95,2.73,2.31,2.67,2.29,2.75,2.50,2.56,3.07,3.17,3.26,3.73,3.86,4.28,4.20,3.87,4.21,4.70,4.67,4.41,4.58,4.02,3.84,3.26,3.34,2.71,2.82,2.57,2.52,2.55,1.84,1.89,2.34,2.02,1.44,1.94,2.27,1.83,1.59,2.14,2.27,1.99,1.99,2.48,2.65,2.44,2.59,3.22,3.29,2.65,2.86,2.36,2.41,2.20,2.09,2.54,2.40,2.92,3.03,3.59,3.34,3.24,3.77,4.08,3.68,3.95,3.87,3.43,3.13,2.75,2.52,2.83,2.96,2.87,2.33,2.42,2.72,2.42,1.97,2.31,2.24,1.76,1.39,1.25,1.48,1.77,1.93,2.29,2.33,2.76,3.07,3.43,4.00,4.03,3.85,3.80,3.35,3.07,2.56,2.35,2.05,1.78,1.37,1.29,0.87,0.76,0.97,1.37,1.68,1.88,2.41,2.30,1.66,2.01,2.32,2.06,1.62,2.16,2.39,2.00,2.05,2.47,2.61,2.21,2.47,3.02,3.06,3.21,2.61,2.95,2.55,2.17,2.02,1.76,1.52,1.40,1.47,1.83,2.03,2.44,2.87,3.09,2.70,2.21,2.91,2.87,2.38,2.46,3.03,2.78,2.51,2.81,3.32,2.95,2.76,3.51,2.94,3.52,3.29,3.36,2.88,2.40,2.41,2.11,2.18,2.09,1.73,2.17,2.77,3.13,3.99,3.61,3.33,3.97,4.08,3.72,4.80,14.95,13.83,11.13,9.80,7.75,6.12,5.82,6.31,5.59,5.35,5.63,5.65,5.68,5.79,6.03,5.91,5.91,6.55,6.59,6.63,7.40,7.43,7.10,8.12,7.98,8.43,7.69,7.59,8.26,8.25,7.47,7.67,8.72,8.77,8.64,9.29,7.95,8.56,8.26,8.87,8.32,8.39,7.68,7.30,7.25,7.48,7.47,6.35,6.53,7.42,6.90,5.70,6.43,7.34,6.66,6.66,7.47,7.28,8.19,7.94,6.67,7.33,7.92,7.39,7.12,7.80,7.65,7.28,8.85,9.10,9.02,10.24,10.16,10.35,10.98,10.90,11.91,11.77,12.77,12.56,13.77,13.65,14.26,14.96,15.21,16.01,16.42,16.15,16.37,15.99,15.82,14.53,14.97,15.77,14.75,13.57,14.14,14.85,13.45,12.95,11.79,11.15,10.62,10.46,10.18,10.20,10.60,9.62,8.98,8.54,8.87,8.52,8.86,8.57,9.14,9.49,10.49,10.95,11.19,12.88,13.01,13.71,14.44,13.95,13.79,15.12,14.89,16.00,15.31,15.76,15.03,14.06,13.27,12.56,11.64,10.97,9.93,9.55,8.70,8.19,8.25,7.60,7.41,7.16,6.95,7.28,6.99,7.06,7.75,7.65,7.38,8.04,8.75,8.69,9.41,10.04,10.27,11.28,11.67,12.47,13.16,13.94,14.95,15.12,15.53,15.63,15.75,16.11,15.58,14.32,14.08,13.70,12.47,12.39,11.20,10.97,10.28,9.81,9.59,9.84,9.27,9.73,10.24,9.98,9.56,10.44,10.59,10.35,10.87,11.69,11.32,11.56,12.28,12.33,12.10,13.11,13.65,13.33,13.43,14.59,15.16,14.70,14.15,14.79,13.93,12.88,13.23,12.73,13.34,12.40,12.61,12.45,12.57,12.97,13.17,13.56,13.99,13.47,14.40,14.04,13.35,13.66,14.12,13.59,13.23,13.71,13.83,13.36,13.14,13.90,13.84,13.62,14.50,13.93,13.36,13.05,13.69,13.58,13.13,13.24,13.26,12.69,12.64,13.34,12.59,13.52,13.11,14.17,13.89,14.37,14.17,15.14,15.73,15.80,16.54,15.78,16.00,16.06,15.54,15.09,15.76,15.55,14.93,15.07,14.99,14.42,14.20,13.68,12.94,13.73,12.64,13.69,12.95,13.58,13.90,14.14,13.81,13.91,14.94,14.53,15.28,14.47,14.49,15.11,15.66,15.55,15.68,15.28,14.61,14.89,14.62,14.00,13.08,13.37,12.44,12.53,12.93,12.10,12.89,12.32,12.73,13.14,12.81,13.71,13.79,14.53,14.48,13.00,13.47,12.32,12.41,11.89,11.80,12.11,11.80,12.61,12.08,12.34,11.72,11.95,12.12,12.05,12.51,12.74,12.57,11.99,12.03,11.68,12.28,11.38,11.79,11.27,11.10,11.26,11.46,10.99,11.72,11.97,12.96,13.14,12.68,12.03,12.07,11.10,11.64,12.20,11.38,11.04,12.28,12.15,11.31,11.83,12.77,12.13,11.83,12.73,13.08,12.65,13.13,13.84,13.89,13.19,13.46,14.20,13.91,13.75,14.46,14.77,14.43,14.27,14.94,13.90,14.28,14.99,15.80,16.15,15.76,16.72,18.38,13.48,12.11,9.34,8.02,6.04,4.61,4.36,3.89,4.23,3.85,4.62,5.12,4.75,4.02,4.73,5.22,4.67,4.85,5.45,5.24,5.95,5.68,5.24,5.69,5.77,5.66,5.34,5.24,5.32,4.97,4.58,4.77,4.80,4.18,3.80,4.68,4.55,5.24,5.49,5.72,5.67,6.16,5.87,6.05,5.77,5.80,5.33,5.19,5.14,4.70,4.61,4.48,4.48,4.80,4.25,3.76,3.96,4.05,3.67,3.91,4.19,4.28,4.30,4.71,4.98,5.23,5.66,5.53,7.14,8.14,8.61,10.61,10.37,10.82,11.15,11.75,12.30,12.56,13.11,13.45,14.51,14.65,15.46,15.25,15.73,15.81,16.65,16.44,16.14,15.89,15.13,14.66,14.45,15.11,14.80,14.10,13.92,14.55,13.85,13.53,12.98,11.84,12.17,11.71,11.14,10.92,11.46,10.45,10.86,10.01,9.71,8.86,9.15,8.85,9.90,9.54,10.71,11.83,11.68,12.54,13.01,12.94,13.54,13.64,13.28,14.26,14.11,15.02,14.65,14.84,14.70,13.74,13.04,12.20,11.87,10.72,10.43,9.58,9.19,8.33,8.29,7.57,7.63,7.50,7.65,6.98,6.54,6.50,6.99,7.08,7.02,7.63,8.35,8.59,9.43,9.83,10.65,11.30,11.95,12.67,13.41,13.59,14.66,14.73,14.99,15.32,15.46,15.68,15.43,14.74,14.39,13.62,12.95,12.53,11.85,11.35,10.91,10.02,9.86,10.49,9.88,10.39,10.83,10.95,10.54,11.38,11.80,11.59,11.77,12.53,12.77,12.60,13.04,13.75,13.77,14.06,14.34,15.15,14.91,15.27,16.06,14.86,15.02,15.86,15.37,14.45,14.88,13.80,14.26,13.26,13.30,13.23,13.28,14.09,14.14,14.14,14.88,14.28,14.97,14.66,13.85,14.00,14.57,13.66,13.40,13.77,14.07,13.17,13.08,13.85,13.78,13.70,14.00,13.50,13.09,13.18,13.80,13.70,13.01,13.17,13.29,12.75,12.77,13.31,12.73,13.53,13.51,14.45,14.73,14.90,15.36,15.79,16.46,16.20,16.74,15.98,16.15,15.95,15.55,15.49,15.65,15.32,14.88,15.14,15.07,14.58,14.02,13.60,12.90,13.68,12.72,13.45,12.90,13.37,13.60,14.11,13.76,14.13,14.66,14.45,15.11,14.59,14.42,15.07,15.66,15.67,15.78,15.40,14.94,15.34,15.07,14.40,13.77,13.60,12.92,12.82,13.10,12.39,12.85,12.39,12.76,12.85,13.00,12.93,13.05,13.56,13.39,13.01,12.74,11.94,12.34,11.62,11.79,12.17,12.34,12.69,12.44,12.77,12.09,12.33,12.55,13.10,13.56,13.51,13.93,12.84,12.60,12.23,12.59,12.07,11.99,11.97,11.09,11.35,11.14,10.61,11.15,11.50,12.09,11.99,11.05,10.85,10.51,9.83,10.92,11.07,10.71,10.98,11.85,11.51,11.38,11.78,12.10,11.75,11.70,12.88,12.92,12.75,13.01,13.56,13.66,13.37,13.89,14.16,14.04,14.16,14.91,14.96,14.77,14.95,15.56,14.99,14.95,15.49,16.00,16.28,16.04,16.52,17.89],[19.36,17.44,14.77,14.82,13.97,13.03,13.01,12.18,12.41,11.75,11.50,10.79,11.06,11.15,10.66,10.41,10.75,10.52,10.38,9.80,9.43,9.55,9.48,8.72,8.51,8.59,8.83,9.85,10.01,10.29,11.06,11.40,11.07,11.82,11.46,12.34,12.50,12.39,12.42,12.98,13.79,12.97,13.02,13.43,13.62,14.32,14.46,14.87,15.75,15.02,13.86,13.64,13.04,12.66,11.83,11.28,11.04,10.41,10.67,10.35,9.55,8.88,8.55,8.01,7.84,7.77,7.61,7.46,7.54,7.00,7.52,7.98,8.26,8.17,8.74,8.98,9.68,10.01,10.81,10.71,11.14,11.06,11.50,11.27,12.21,12.40,12.00,11.64,12.12,11.93,11.80,11.81,12.09,12.45,12.10,11.73,11.83,11.80,11.57,11.18,11.51,11.25,10.94,10.80,11.23,10.85,10.17,10.70,11.06,10.45,10.55,11.28,11.07,11.29,10.88,10.42,10.54,10.65,9.73,9.94,9.98,10.05,8.91,9.18,8.45,8.41,7.86,8.15,7.86,8.37,8.78,8.35,9.32,8.80,9.88,9.78,10.82,10.48,10.91,10.84,11.39,10.90,11.78,11.71,11.10,10.19,10.70,11.20,10.40,10.96,10.81,10.65,11.18,11.36,11.47,11.31,11.46,11.45,11.58,10.94,10.69,11.41,11.47,10.82,10.26,9.96,8.78,8.71,9.77,9.40,10.62,10.16,10.14,10.26,10.25,9.81,10.04,9.93,10.14,9.29,9.79,9.70,8.98,8.92,9.66,8.93,8.16,8.21,9.65,8.42,8.06,8.58,8.00,7.41,7.55,7.67,7.44,7.63,7.33,7.20,7.02,6.36,6.88,6.69,7.01,6.99,6.52,6.36,6.49,5.62,6.07,6.48,6.76,6.43,7.42,7.76,8.14,8.26,8.22,7.97,8.33,7.90,8.35,9.08,8.96,8.43,8.95,8.35,8.46,7.61,7.45,7.04,7.33,6.90,6.99,6.95,6.99,6.55,6.14,6.46,6.61,6.77,6.63,7.04,6.97,7.63,7.87,8.59,8.73,9.42,10.23,9.79,9.51,9.26,8.81,8.86,9.03,8.46,7.82,7.89,8.04,7.38,6.92,7.32,7.17,6.51,6.59,6.89,6.32,5.71,6.24,5.80,6.70,6.76,7.09,7.02,7.66,8.21,8.54,9.52,9.97,9.94,9.42,10.03,9.57,10.16,9.95,9.40,9.15,9.09,8.90,8.52,8.39,8.40,8.13,7.73,7.66,7.53,7.16,6.89,7.18,7.31,7.92,7.24,6.99,7.53,7.81,8.26,8.47,9.72,9.39,9.74,10.28,10.64,12.01,11.33,10.96,10.67,11.20,11.04,11.02,12.05,10.77,8.57,8.87,7.52,6.67,6.60,6.16,5.62,5.00,5.20,4.55,4.12,4.38,4.22,3.66,3.66,3.93,3.77,3.06,3.45,3.65,3.14,2.88,3.28,3.33,3.99,4.52,4.42,4.97,5.17,5.46,5.47,6.16,6.05,6.96,6.88,7.11,6.91,7.39,7.78,6.99,6.74,7.17,7.24,7.88,8.50,8.52,9.91,8.91,8.17,7.84,6.74,7.03,6.30,5.38,5.10,4.45,4.24,4.09,4.20,3.73,4.05,3.62,4.05,3.65,3.64,3.35,3.96,4.49,4.78,4.12,4.31,3.56,4.02,3.46,3.98,3.66,4.10,3.88,4.09,4.02,4.48,4.81,5.31,4.90,4.28,3.53,4.19,4.10,4.39,4.22,4.69,5.18,4.80,4.07,4.59,4.90,4.27,4.03,4.75,4.72,4.05,4.31,4.99,4.77,4.44,5.12,5.41,5.02,5.53,6.29,6.08,6.57,5.87,5.94,6.36,5.97,5.40,6.17,6.25,5.67,5.40,6.31,6.08,5.44,5.54,4.86,5.38,4.85,4.64,4.00,4.23,3.48,3.82,3.17,3.49,3.15,3.29,3.20,3.59,4.11,4.35,3.48,3.33,3.16,2.65,2.94,2.55,3.02,2.78,2.77,3.35,3.50,3.52,4.11,4.31,4.85,4.67,4.20,4.65,5.26,5.19,4.72,5.00,4.29,4.21,3.52,3.57,2.84,3.01,2.67,2.69,2.80,2.15,2.07,2.56,2.40,1.63,2.21,2.49,2.23,2.09,2.42,2.75,2.48,2.54,2.98,3.32,3.05,3.34,4.05,4.20,3.52,3.71,3.04,3.12,2.68,2.77,3.27,3.13,3.97,3.87,4.49,4.10,4.02,4.70,5.20,4.60,5.10,4.88,4.35,4.07,3.70,3.28,3.40,3.49,3.26,2.64,2.83,2.91,2.71,2.24,2.46,2.42,2.03,1.66,1.56,1.78,2.44,2.54,3.07,3.06,3.68,4.10,4.53,5.28,5.26,5.11,5.00,4.36,4.13,3.70,3.12,2.87,2.45,2.04,1.69,1.25,0.94,0.76,0.96,1.37,1.67,2.32,2.32,1.71,2.12,2.60,2.33,2.14,2.81,3.07,2.60,2.85,3.39,3.45,3.17,3.41,4.24,4.34,4.45,3.53,4.01,3.43,2.96,2.56,2.23,1.98,1.52,1.70,1.82,2.15,2.46,2.97,3.11,2.62,2.29,2.99,2.94,2.37,2.63,3.14,2.96,2.79,3.16,3.60,3.37,3.42,4.48,3.58,4.25,3.74,4.07,3.72,3.03,3.04,2.55,2.60,2.40,2.16,2.55,3.19,3.52,4.41,3.84,3.67,4.40,4.22,3.96,5.04,15.20,14.79,12.42,10.97,8.60,7.32,6.71,7.35,6.63,6.49,6.62,6.51,6.64,7.02,6.94,6.83,6.92,7.55,7.42,7.52,8.33,8.55,7.97,9.31,9.00,9.95,8.64,8.60,9.47,9.39,8.57,8.62,9.40,9.29,8.92,9.81,8.87,9.95,9.47,9.94,9.37,9.46,8.65,8.21,8.12,8.37,8.56,7.39,7.52,8.64,7.96,6.61,7.23,8.12,7.78,7.85,8.71,8.72,9.22,8.52,7.88,8.31,8.66,8.15,8.14,9.04,8.87,8.54,10.20,10.22,9.93,11.33,11.08,11.33,11.90,11.75,12.91,12.51,13.73,13.43,14.62,14.38,15.18,15.78,16.05,16.77,17.12,16.91,17.02,16.50,16.31,15.25,15.47,16.21,15.44,14.33,14.94,15.35,14.35,13.70,12.88,12.05,11.63,11.23,10.89,10.93,11.24,10.31,9.74,9.42,9.65,9.32,9.44,9.34,9.88,10.34,11.35,11.93,12.10,13.58,13.67,14.12,14.83,14.52,14.56,15.67,15.61,16.52,15.90,16.13,15.76,14.73,13.96,13.14,12.46,11.67,10.58,10.31,9.31,9.04,8.81,8.39,8.24,7.95,7.76,8.04,7.82,7.98,8.72,8.47,8.13,8.88,9.40,9.53,9.96,10.75,11.06,11.98,12.31,13.17,13.85,14.66,15.71,15.89,16.27,16.45,16.64,16.85,16.33,15.26,14.85,14.44,13.21,13.12,11.92,11.74,11.05,10.67,10.41,10.42,9.99,10.57,10.92,10.57,10.26,11.24,11.30,11.18,11.74,12.40,12.19,12.34,13.10,13.16,12.96,13.85,14.46,14.15,14.34,15.37,16.03,15.38,14.95,15.72,14.95,13.79,14.26,13.56,14.26,13.20,13.49,13.28,13.40,13.80,14.21,14.46,15.00,14.48,15.60,15.16,14.17,14.74,15.35,14.47,14.03,14.84,14.92,14.16,14.09,15.12,14.79,14.45,15.51,14.69,14.16,13.97,14.69,14.64,14.13,14.30,14.43,13.66,13.63,14.36,13.25,14.45,13.87,15.12,14.80,15.27,15.04,16.10,16.81,16.90,17.73,16.80,17.21,17.24,16.82,16.10,16.83,16.70,15.93,16.12,15.89,15.10,15.12,14.25,13.68,14.55,13.24,14.47,13.72,14.69,15.00,15.36,14.77,15.07,16.20,15.77,16.54,15.49,15.54,16.32,16.90,16.74,16.92,16.42,15.71,15.96,15.60,15.07,13.87,14.27,13.17,13.24,13.82,12.97,13.90,13.24,13.72,14.18,13.69,14.74,14.59,15.36,15.46,13.94,14.48,13.42,13.37,12.71,12.57,13.00,12.51,13.47,12.73,13.13,12.39,12.61,12.78,12.95,13.30,13.51,13.48,12.90,12.89,12.46,13.04,12.22,12.66,12.12,12.13,12.17,12.28,11.82,12.61,12.86,14.12,14.19,13.51,12.81,12.87,11.85,12.39,12.88,11.96,11.77,13.03,12.81,12.22,12.69,13.65,12.99,12.70,13.56,13.99,13.56,13.95,14.74,14.87,14.04,14.35,15.15,14.89,14.71,15.39,15.79,15.46,15.14,15.86,14.86,15.22,16.00,16.91,17.00,16.77,17.29,18.52,13.59,12.71,9.84,8.69,5.74,5.17,5.05,4.95,4.96,4.93,5.31,5.84,5.41,5.16,5.53,5.93,5.40,5.67,6.15,5.86,6.58,6.21,5.77,6.21,6.17,6.22,5.68,5.72,5.84,5.40,5.31,5.52,5.31,5.03,4.88,5.51,5.43,5.72,6.17,6.30,6.18,6.81,6.61,6.62,6.45,6.22,5.91,5.64,5.76,5.50,5.42,5.30,5.23,4.97,4.99,4.15,4.46,3.82,4.04,3.76,4.25,4.38,4.70,5.03,5.28,5.59,6.19,6.20,8.06,8.98,9.51,11.11,11.24,11.52,12.08,12.58,12.95,13.07,14.02,14.20,15.19,15.24,16.26,15.95,16.62,16.65,17.47,17.28,16.69,16.44,15.72,15.29,14.93,15.57,15.45,14.66,14.36,15.08,14.47,14.02,13.63,12.30,12.79,12.49,11.74,11.51,12.16,11.27,11.83,11.11,10.40,9.69,9.93,9.68,10.61,10.33,11.43,12.52,12.33,13.08,13.59,13.49,14.22,14.15,13.96,14.84,14.63,15.72,15.31,15.47,15.53,14.38,13.64,13.04,12.50,11.51,11.04,10.53,9.91,9.26,9.04,8.39,8.37,8.21,8.41,7.76,7.36,7.09,7.62,7.68,7.88,8.49,9.37,9.50,10.18,10.92,11.38,12.26,12.56,13.33,14.03,14.45,15.45,15.68,15.85,16.55,16.55,16.66,16.29,15.80,15.10,14.44,13.58,13.15,12.47,12.09,11.69,10.92,10.78,11.47,10.81,11.37,11.62,11.77,11.26,12.02,12.46,12.21,12.29,13.20,13.33,13.15,13.50,14.34,14.22,14.46,14.87,15.79,15.39,16.01,16.71,15.84,15.73,16.86,16.59,15.20,15.67,14.47,15.09,13.92,13.95,13.95,14.13,15.04,15.18,14.97,16.04,15.44,16.25,15.81,14.58,14.96,15.70,14.48,14.14,14.64,15.06,13.87,13.69,14.65,14.70,14.50,14.94,14.22,13.82,14.00,14.70,14.48,13.79,14.10,14.14,13.40,13.65,14.12,13.63,14.44,14.45,15.72,15.88,16.01,16.51,17.18,17.74,17.46,18.00,17.25,17.41,17.17,16.81,16.66,17.06,16.52,16.09,16.47,16.34,15.70,15.14,14.76,13.88,14.81,13.50,14.35,13.58,14.27,14.35,14.89,14.49,14.92,15.77,15.42,16.27,15.63,15.29,16.21,16.90,16.92,17.09,16.55,16.06,16.69,16.23,15.56,14.71,14.34,13.77,13.46,13.91,13.17,13.66,13.25,13.41,13.86,13.80,13.94,13.87,14.25,13.97,13.84,13.84,12.98,13.46,12.96,12.88,12.83,12.84,13.33,12.99,13.58,12.76,13.23,13.22,13.93,14.32,14.39,14.79,13.60,13.47,12.87,13.24,12.66,12.73,12.66,12.19,12.17,12.26,11.82,12.06,12.05,12.84,12.67,11.87,11.94,11.27,10.39,11.52,12.11,11.29,11.84,12.55,12.50,12.54,12.69,12.91,12.84,12.59,13.51,13.60,13.58,13.71,14.45,14.64,14.09,14.64,15.08,14.89,15.11,15.93,16.09,15.81,15.88,16.60,16.02,15.88,16.60,17.03,17.43,17.11,17.25,18.27],[20.09,18.12,15.72,15.90,14.46,13.66,13.76,12.82,13.04,12.17,11.77,10.95,11.22,11.17,10.69,10.34,10.90,10.70,10.39,10.13,9.80,10.02,9.78,8.87,8.64,8.85,9.05,9.73,10.40,10.48,11.39,11.93,11.44,12.15,11.82,12.74,12.92,12.76,12.96,13.39,14.30,13.47,13.48,13.92,14.18,14.75,15.17,15.42,16.36,15.67,14.52,14.19,13.53,13.29,12.31,11.53,11.50,10.69,10.97,10.76,9.67,8.89,8.49,7.83,7.47,7.74,7.39,7.38,7.56,6.80,7.17,7.88,8.13,8.21,8.75,9.10,9.83,10.37,11.21,10.86,11.19,11.19,11.78,11.63,12.80,12.83,12.52,12.03,12.47,12.39,12.35,12.01,12.74,12.95,12.33,11.93,12.20,12.24,11.81,11.46,11.93,11.75,11.22,11.15,11.66,11.20,10.47,11.08,11.46,10.74,10.73,11.47,11.36,11.65,11.04,10.54,10.59,10.82,9.78,9.78,9.78,9.85,8.71,8.85,8.15,8.13,7.44,7.96,7.50,8.32,8.75,8.60,9.43,9.00,10.14,10.09,11.05,10.57,10.78,10.77,11.70,11.20,12.48,12.27,11.54,10.53,10.76,11.42,10.60,11.27,10.70,10.81,11.51,11.53,11.71,11.81,11.83,11.70,11.91,11.19,11.05,11.75,12.02,11.23,10.83,10.42,9.15,8.98,10.14,9.59,10.87,10.28,10.42,10.53,10.10,9.93,10.09,10.10,9.79,9.62,9.85,9.79,9.43,9.33,9.84,9.45,8.66,8.61,9.95,9.07,8.45,9.21,8.25,7.67,7.38,7.83,7.11,7.37,7.12,6.92,7.13,6.37,6.91,6.85,7.10,6.88,6.16,5.85,6.07,5.34,5.34,6.02,6.20,6.27,6.82,7.44,7.83,7.98,8.30,7.93,8.33,7.82,8.42,9.37,9.27,8.60,9.10,8.33,8.62,7.49,7.46,6.86,7.47,6.69,7.03,6.91,6.65,6.14,5.99,6.44,6.26,6.88,6.61,7.39,6.98,7.89,7.98,8.82,8.97,9.41,9.68,11.72,10.09,9.90,9.19,9.07,9.31,8.77,8.40,8.15,8.19,7.92,7.35,7.55,7.43,6.79,6.58,6.72,6.40,6.20,6.40,6.14,6.77,6.97,7.68,7.37,8.11,8.45,8.91,9.77,9.88,10.59,9.76,10.57,10.20,10.55,10.62,10.04,9.86,9.81,9.45,9.16,9.21,8.98,8.73,8.52,8.39,8.18,7.77,7.57,7.90,8.13,8.70,8.05,7.74,8.15,8.58,8.86,9.23,9.93,9.61,10.00,10.65,11.41,12.85,11.91,11.40,11.41,11.96,11.61,11.79,11.98,10.95,8.74,9.12,7.62,6.93,6.92,6.56,5.89,5.42,5.69,4.99,4.55,4.98,4.86,4.17,4.30,4.74,4.52,3.88,4.34,4.61,4.00,3.84,4.42,4.34,5.20,5.70,5.45,6.02,6.08,6.20,6.33,6.83,6.85,7.76,7.51,7.70,7.46,7.88,8.16,7.37,7.30,7.47,7.56,8.10,8.70,8.82,10.30,9.26,8.66,8.27,7.22,7.68,6.90,6.05,5.74,5.23,4.86,4.88,5.11,4.72,5.15,4.69,5.26,4.62,4.65,4.13,4.75,5.59,5.99,5.18,5.42,4.53,4.99,4.31,4.74,4.27,4.53,4.36,4.35,4.27,4.53,5.02,5.37,4.96,4.29,3.69,4.28,4.11,4.35,4.31,4.69,5.22,4.84,4.25,4.71,5.10,4.51,4.34,5.03,5.08,4.56,4.80,5.46,5.37,5.10,5.78,6.20,5.89,6.37,7.18,6.98,7.58,6.76,6.90,7.47,7.11,6.54,7.35,7.55,6.91,6.72,7.79,7.49,6.89,6.85,6.09,6.56,5.75,5.71,4.82,5.06,4.25,4.36,3.83,3.94,3.68,3.67,3.62,3.80,4.23,4.46,3.68,3.43,3.30,2.76,3.07,2.72,3.25,2.95,2.92,3.45,3.72,3.68,4.36,4.39,4.88,4.75,4.49,4.88,5.45,5.41,5.12,5.51,4.83,4.82,4.13,4.05,3.50,3.46,3.21,3.08,3.11,2.53,2.58,3.05,2.80,2.11,2.88,3.09,2.62,2.62,3.30,3.36,2.89,3.28,4.10,4.02,3.45,3.96,4.70,4.92,4.38,4.80,4.15,4.38,3.78,3.62,4.26,3.64,4.58,4.57,5.24,4.90,4.92,5.60,6.32,5.80,6.27,6.23,5.54,5.22,4.59,4.41,4.63,4.75,4.42,3.65,3.83,3.77,3.45,3.02,3.14,2.89,2.57,1.91,2.15,2.54,3.00,3.28,4.13,3.93,4.68,4.95,5.49,6.41,6.42,6.23,6.03,5.37,4.84,4.46,3.72,3.42,2.95,2.39,2.25,1.62,1.41,1.01,0.76,0.94,1.34,1.89,2.18,1.57,1.72,2.23,2.24,2.05,2.45,2.72,2.63,2.87,3.25,3.54,3.49,3.97,4.65,4.18,4.81,3.96,4.21,3.65,3.15,2.79,2.29,2.10,1.48,1.90,1.72,1.89,2.30,2.63,2.95,2.42,1.89,2.55,2.47,1.80,2.20,2.57,2.44,2.28,2.79,2.91,2.94,3.06,3.71,3.22,3.66,3.38,3.81,3.56,2.91,2.93,2.18,2.55,2.30,2.46,2.67,3.18,3.40,4.32,3.57,3.48,4.22,4.07,3.81,4.87,16.18,15.54,12.99,11.50,9.13,7.99,7.49,8.01,7.27,7.08,7.10,6.72,6.98,7.41,7.40,7.22,7.71,8.21,8.02,8.30,8.88,9.25,9.02,9.95,9.52,10.24,9.40,9.62,10.10,9.97,9.23,9.54,10.38,9.71,9.59,10.45,9.66,10.34,10.06,10.50,10.01,10.27,9.39,9.05,8.97,9.12,9.16,7.93,8.32,8.83,8.78,7.25,7.76,8.68,8.20,8.20,8.71,9.06,9.83,9.32,8.46,9.11,9.50,9.33,8.96,9.58,9.57,9.25,10.63,10.69,10.50,11.83,11.65,11.84,12.67,12.56,13.66,13.24,14.26,14.17,15.34,15.05,16.05,16.52,17.04,17.52,17.93,17.55,17.86,17.31,17.08,16.22,16.27,17.12,16.24,15.25,15.88,16.35,15.24,14.54,13.54,12.90,12.38,11.83,11.58,11.36,11.65,10.76,10.03,9.74,10.00,9.63,9.89,9.74,10.70,11.16,12.41,13.04,13.07,14.68,14.74,14.98,15.82,15.32,15.32,16.57,16.53,17.44,16.63,16.96,16.62,15.62,14.85,14.13,13.43,12.68,11.63,11.37,10.01,9.54,9.35,8.75,8.63,8.15,8.28,8.52,8.30,8.42,9.28,9.03,8.69,9.39,9.95,10.28,10.69,11.71,11.82,12.83,13.20,14.09,14.73,15.45,16.54,16.68,16.92,17.29,17.29,17.56,17.05,16.14,15.58,15.11,14.03,13.78,12.73,12.65,11.84,11.34,10.94,10.92,10.56,11.25,11.60,11.03,10.94,12.08,11.95,11.83,12.60,13.19,12.74,13.12,14.00,13.99,13.55,14.68,15.23,15.06,15.16,16.09,16.78,15.98,15.68,16.65,15.70,14.51,15.05,14.22,15.06,13.93,14.18,13.92,14.02,14.66,15.06,15.18,15.82,15.19,16.42,15.95,14.89,15.50,16.20,15.17,14.74,15.53,15.74,14.84,14.83,15.87,15.45,15.19,16.43,15.45,14.69,14.65,15.46,15.33,14.96,15.02,15.10,14.45,14.34,15.19,13.92,15.27,14.44,15.74,15.48,16.02,15.87,16.59,17.64,17.67,18.45,17.46,17.91,18.03,17.48,16.74,17.53,17.20,16.52,16.82,16.51,15.75,15.80,14.88,14.25,15.23,13.91,15.39,14.40,15.51,15.82,16.09,15.42,15.64,16.94,16.40,17.18,16.10,16.09,16.97,17.51,17.60,17.80,17.03,16.45,16.74,16.27,15.88,14.62,15.07,13.78,13.94,14.66,13.73,14.66,13.99,14.43,14.91,14.36,15.43,15.07,15.85,16.00,14.45,15.19,14.14,14.13,13.41,13.38,13.74,13.28,14.29,13.38,13.80,12.95,13.36,13.18,13.42,13.81,14.18,14.20,13.35,13.45,13.10,13.77,12.81,13.44,12.81,12.86,12.91,13.08,12.54,13.47,13.53,14.84,14.65,14.36,13.56,13.61,12.53,13.16,13.45,12.82,12.48,13.77,13.46,12.90,13.35,14.27,13.62,13.42,14.18,14.63,14.19,14.57,15.23,15.52,14.69,14.95,15.99,15.67,15.42,16.35,16.73,16.12,15.83,16.55,15.76,15.95,16.82,17.79,17.80,17.64,18.30,19.89,13.59,12.65,9.67,8.31,5.60,4.40,4.67,4.37,4.80,4.65,5.30,6.04,5.49,4.88,5.85,6.19,5.37,5.52,6.36,6.30,6.89,6.57,6.05,6.41,6.36,6.26,5.73,5.76,5.87,5.64,5.26,5.41,5.55,4.74,4.64,5.62,5.67,5.98,6.12,6.52,6.42,7.06,6.94,6.68,6.72,6.38,5.84,5.80,5.83,5.47,5.20,5.17,5.16,5.03,4.66,4.51,4.57,4.04,3.93,4.16,4.52,4.76,4.89,5.22,5.36,5.74,6.36,6.37,7.94,9.07,9.69,11.29,11.30,11.47,12.28,12.91,13.40,13.54,14.27,14.59,15.49,15.50,16.66,16.24,16.96,16.85,17.77,17.55,17.07,16.72,16.12,15.74,15.22,15.97,15.72,15.11,14.80,15.57,14.98,14.61,14.39,12.93,13.54,13.17,12.53,12.31,12.92,11.88,12.31,11.53,11.07,10.25,10.54,10.10,11.23,10.65,11.96,12.87,12.95,13.53,14.15,13.77,14.30,14.19,14.10,15.05,14.79,15.96,15.58,15.73,15.91,14.60,14.24,13.21,13.06,11.88,11.57,11.01,10.47,9.59,9.63,8.85,8.96,8.64,9.20,8.13,7.45,7.26,7.71,8.01,8.04,8.59,9.51,9.82,10.69,11.20,11.88,12.60,13.11,13.60,14.46,14.56,15.78,15.83,16.05,16.49,16.85,16.84,16.67,16.06,15.32,14.55,13.97,13.59,12.79,12.35,12.21,11.12,11.11,11.76,11.18,11.75,12.03,12.13,11.82,12.65,13.07,12.83,12.94,13.69,14.07,13.93,14.09,14.98,15.02,15.02,15.26,16.29,16.06,16.12,17.12,16.09,16.09,17.29,16.82,15.82,16.33,15.08,15.67,14.58,14.55,14.58,14.67,15.75,15.91,15.65,16.59,16.05,16.81,16.42,15.17,15.47,16.21,15.04,14.67,15.17,15.61,14.37,14.14,15.23,15.18,14.70,15.49,14.51,13.73,14.12,15.00,14.79,14.38,14.62,14.63,14.04,14.15,14.74,14.16,15.17,15.08,16.28,16.56,16.71,17.25,17.37,18.36,17.97,18.62,17.85,17.96,17.54,17.29,17.15,17.67,16.98,16.57,16.98,17.13,16.29,15.75,15.37,14.48,15.36,13.99,14.94,14.05,14.91,14.84,15.40,14.92,15.32,16.37,15.94,16.79,16.06,15.77,16.73,17.37,17.49,17.69,17.02,16.52,17.23,16.75,16.18,15.41,15.01,14.32,14.06,14.36,13.77,14.03,13.78,13.87,14.25,14.31,14.26,13.84,14.39,14.19,13.56,13.73,12.74,13.46,12.93,13.20,13.14,13.48,13.86,13.58,14.22,13.38,13.92,13.97,14.63,15.16,15.11,15.58,14.41,14.10,13.59,13.73,13.25,13.15,13.15,12.39,12.59,12.16,11.89,11.77,12.13,12.82,12.71,11.61,11.89,11.14,10.46,11.40,11.69,11.43,11.57,12.42,12.47,12.38,12.53,13.03,13.11,12.98,13.63,14.01,13.86,14.01,15.05,15.20,14.58,15.03,15.70,15.44,15.58,16.45,16.67,16.31,16.36,17.08,16.59,16.38,17.08,17.59,17.97,17.56,17.99,19.66],[18.70,16.66,13.91,14.38,13.30,12.22,11.96,11.33,11.76,10.51,10.09,9.92,9.85,9.88,9.41,9.38,9.67,9.25,9.14,9.17,8.67,8.58,8.85,7.84,7.67,7.69,7.78,8.67,8.86,9.50,10.00,10.38,10.27,10.78,10.44,11.44,11.43,11.49,11.61,11.86,12.82,12.15,12.16,12.39,12.82,13.58,13.54,13.91,14.48,14.15,12.77,12.64,12.04,11.80,10.93,10.20,9.97,9.49,9.63,9.37,8.59,7.90,7.45,7.12,6.96,6.96,6.48,6.65,6.74,5.70,6.37,7.05,7.28,7.47,7.63,7.86,8.63,9.06,9.81,9.71,10.05,9.86,10.29,10.45,11.16,11.36,11.04,10.61,11.14,11.23,10.87,10.64,11.23,11.49,11.18,10.79,10.70,10.90,10.57,10.04,10.44,10.28,9.79,9.67,10.06,9.76,9.15,9.65,10.03,9.41,9.52,10.25,9.92,10.23,9.97,9.38,9.53,9.46,8.62,8.73,8.76,8.50,7.73,8.13,7.51,7.33,6.77,7.03,6.76,7.22,7.74,7.63,8.16,7.83,8.65,8.76,9.79,9.59,9.65,9.76,10.38,9.98,10.83,10.84,10.35,9.48,9.74,10.28,9.62,10.09,9.62,9.92,10.32,10.19,10.45,10.36,10.32,10.34,10.42,9.78,9.65,10.43,10.58,9.71,9.47,8.90,7.86,7.77,8.44,8.22,9.54,9.22,9.27,9.49,9.42,8.71,9.02,9.04,9.12,8.70,8.77,9.04,8.20,8.33,8.79,8.24,7.34,7.42,8.88,7.89,7.39,7.94,7.48,6.84,6.83,7.01,6.54,6.97,6.42,6.19,6.18,5.69,6.03,6.02,6.35,5.98,5.72,5.39,5.43,4.73,5.07,5.35,5.50,5.59,6.15,6.73,7.24,7.45,7.38,7.25,7.46,6.91,7.70,8.02,7.86,7.43,7.85,7.34,7.54,6.79,7.08,6.20,6.82,6.18,6.47,6.43,6.51,5.74,5.39,6.01,5.64,6.54,6.02,6.55,6.15,7.10,7.10,7.69,7.64,8.51,8.15,9.15,9.30,8.59,8.21,7.94,8.13,8.04,7.27,7.17,7.32,7.06,6.41,6.57,6.52,6.11,5.91,6.15,5.97,5.43,5.97,5.84,6.18,6.40,6.56,6.58,7.10,7.57,7.66,8.69,8.75,9.24,8.70,9.42,8.89,9.47,9.35,9.12,8.63,8.66,8.52,8.16,7.88,7.86,7.55,7.40,7.34,7.17,6.73,6.65,6.84,7.11,7.70,7.03,6.56,7.25,7.44,7.98,7.82,8.87,8.31,9.00,9.84,10.41,11.54,10.61,9.94,9.86,9.93,9.94,9.98,11.89,10.46,8.09,8.42,7.03,6.29,6.14,5.94,5.39,4.88,4.92,4.43,3.93,4.30,4.11,3.56,3.61,3.98,3.65,3.28,3.61,3.75,3.27,3.18,3.63,3.59,4.18,4.71,4.57,5.15,5.18,5.37,5.44,5.89,5.81,6.70,6.56,6.85,6.72,7.08,7.37,6.68,6.44,6.73,6.93,7.53,8.00,8.10,9.51,8.59,7.74,7.43,6.34,6.56,5.95,5.23,4.93,4.48,4.14,4.10,4.32,3.87,4.26,3.82,4.25,3.80,3.80,3.40,3.94,4.43,4.76,4.24,4.44,3.74,4.20,3.62,4.04,3.66,3.94,3.79,3.85,3.71,4.03,4.46,4.88,4.56,3.90,3.48,3.92,3.89,4.10,4.13,4.36,4.84,4.48,3.99,4.39,4.72,4.10,4.02,4.67,4.60,4.04,4.29,4.86,4.71,4.52,5.10,5.38,5.05,5.57,6.19,5.99,6.43,5.77,5.88,6.19,5.93,5.39,6.09,6.12,5.59,5.46,6.08,5.88,5.43,5.40,4.87,5.33,4.89,4.74,4.13,4.29,3.61,3.81,3.34,3.48,3.25,3.30,3.27,3.40,3.63,3.92,3.31,3.11,2.91,2.56,2.89,2.58,3.05,2.84,2.80,3.32,3.57,3.54,4.04,4.19,4.63,4.47,4.14,4.52,5.07,4.97,4.61,5.02,4.27,4.24,3.66,3.64,3.09,3.16,2.87,2.81,2.72,2.39,2.52,2.72,2.43,2.12,2.54,2.70,2.27,2.34,2.77,2.81,2.52,2.71,3.15,3.20,2.98,3.31,3.92,4.09,3.54,3.89,3.26,3.43,3.05,2.95,3.39,3.07,3.60,3.61,4.14,4.02,3.92,4.40,4.92,4.50,4.87,4.96,4.36,4.11,3.68,3.53,3.71,3.87,3.62,3.06,3.15,3.21,3.04,2.66,2.78,2.74,2.44,2.02,2.04,2.40,2.53,2.82,3.18,3.18,3.79,3.96,4.39,4.98,5.02,4.92,4.68,4.20,3.96,3.48,3.05,2.81,2.49,2.13,2.03,1.58,1.64,1.35,1.00,0.76,0.93,1.24,1.45,1.24,1.27,1.61,1.75,1.72,2.03,2.15,2.23,2.35,2.62,2.79,2.82,3.06,3.49,3.29,3.81,3.18,3.32,3.03,2.53,2.41,1.95,1.89,1.40,1.71,1.45,1.56,1.91,2.29,2.37,1.89,1.52,2.20,2.06,1.47,1.81,2.26,1.92,1.78,2.32,2.43,2.13,2.38,2.85,2.64,3.10,2.93,3.24,2.96,2.46,2.55,1.84,2.23,2.00,2.12,2.26,2.67,2.87,3.61,3.04,2.95,3.61,3.61,3.31,4.33,15.61,14.92,12.12,10.57,7.96,6.85,6.21,6.72,5.97,5.84,6.15,6.07,6.24,6.18,6.51,6.46,6.36,6.79,6.95,6.96,7.79,7.85,7.42,8.47,8.07,8.89,8.15,7.85,8.61,8.81,8.10,8.09,9.10,8.51,8.39,9.37,8.33,9.10,8.20,8.91,8.35,8.89,8.33,7.80,7.93,8.02,7.48,6.74,7.43,7.51,7.18,6.29,6.84,7.18,6.47,6.94,7.54,8.04,8.53,7.84,7.33,8.04,8.24,7.74,7.52,8.24,8.24,7.73,9.07,9.31,9.39,10.42,10.11,10.43,11.25,11.36,12.31,12.12,13.01,12.98,14.16,14.09,14.74,15.60,15.66,16.35,16.69,16.34,16.62,16.11,15.99,15.00,15.07,15.95,15.12,14.15,14.55,15.18,13.85,13.43,12.23,11.58,11.31,10.75,10.55,10.55,10.88,10.09,9.63,9.40,9.46,8.83,9.09,8.91,9.49,9.87,10.90,11.56,11.74,13.33,13.54,13.79,14.58,13.80,13.83,15.41,15.02,16.16,15.37,15.76,15.35,14.37,13.73,12.74,12.18,11.31,10.46,10.08,9.12,8.75,8.49,8.11,7.75,7.72,7.69,7.80,7.38,7.55,8.13,8.16,7.73,8.39,9.11,9.17,9.74,10.40,10.70,11.61,11.99,12.75,13.69,14.08,15.26,15.30,15.58,15.63,15.74,16.26,16.03,14.68,14.56,13.91,12.76,12.47,11.51,11.29,10.78,10.09,10.07,9.95,9.59,10.08,10.53,10.09,10.04,11.00,10.69,10.80,11.37,11.91,11.69,11.99,12.86,12.85,12.59,13.56,14.30,14.06,13.99,14.88,15.57,15.02,14.58,15.28,14.38,13.33,13.73,13.03,13.77,12.72,12.96,12.89,12.93,13.41,13.68,14.03,14.50,14.09,14.88,14.52,13.85,14.24,14.57,14.08,13.52,14.15,14.17,13.51,13.37,14.25,14.08,13.80,14.65,13.94,13.21,13.12,13.84,13.79,13.21,13.42,13.58,12.90,12.52,13.66,12.82,13.92,13.56,14.65,14.48,14.75,14.64,15.63,16.23,16.16,16.73,16.09,16.53,16.35,15.99,15.66,15.89,15.82,15.39,15.37,15.36,14.83,14.69,13.90,13.19,14.11,12.86,14.14,13.00,13.84,14.07,14.47,14.13,14.20,15.37,15.02,15.62,14.83,14.95,15.31,15.94,15.98,16.05,15.77,15.26,15.40,15.08,14.54,13.53,13.83,12.65,12.52,13.25,12.18,13.15,12.41,12.86,12.98,12.84,13.66,13.65,14.49,14.62,13.22,13.49,12.57,12.31,11.86,11.83,12.30,11.96,13.01,12.22,12.59,11.84,12.14,12.30,12.32,12.61,12.95,12.79,12.21,12.19,11.86,12.56,11.57,12.10,11.43,11.27,11.31,11.55,11.00,11.78,12.16,13.24,13.28,12.69,12.06,11.85,11.05,11.50,11.94,11.30,11.04,12.07,12.00,11.40,11.78,12.56,12.01,11.84,12.51,12.98,12.81,13.10,13.73,13.99,13.41,13.73,14.44,14.36,14.20,14.76,15.00,14.81,14.66,15.43,14.37,14.80,15.57,16.53,16.58,16.33,17.27,18.86,13.38,12.09,9.18,8.17,5.47,4.30,4.36,4.10,4.30,4.24,5.04,5.43,5.02,4.41,5.31,5.59,4.86,5.15,5.67,5.49,6.15,5.98,5.35,5.95,5.96,6.00,5.47,5.49,5.75,5.49,5.11,5.11,5.43,5.07,4.83,5.58,5.53,5.97,5.89,6.27,6.04,6.74,6.32,6.18,6.17,6.01,5.63,5.40,5.53,5.55,5.04,4.91,5.16,4.91,4.59,4.23,4.27,4.17,4.03,4.35,4.18,4.30,4.86,4.93,4.73,5.40,5.71,5.65,7.78,8.53,8.73,10.41,10.45,10.65,10.99,11.66,12.07,12.53,13.04,13.42,13.93,14.21,15.06,14.95,15.52,15.61,16.41,16.40,15.75,15.64,15.14,14.61,14.67,15.11,14.82,14.26,14.09,14.74,14.18,13.79,13.35,12.20,12.53,11.97,11.63,11.27,11.70,10.63,10.88,10.13,9.90,8.97,9.50,9.07,10.33,9.75,10.66,12.06,11.95,12.68,13.32,13.30,13.97,13.48,13.46,14.43,14.37,15.16,14.70,14.88,14.68,13.60,13.26,12.31,12.02,10.99,10.63,10.04,9.57,8.70,8.68,7.89,7.74,7.56,7.81,7.14,6.62,6.94,7.14,7.21,7.01,7.92,8.45,8.87,9.86,9.99,10.84,11.35,12.03,12.56,13.34,13.38,14.55,14.59,14.90,15.23,15.33,15.51,15.30,14.56,14.05,13.40,12.88,12.33,11.89,11.28,11.14,10.00,9.97,10.61,10.16,10.50,10.83,11.07,10.90,11.48,11.92,11.88,12.01,12.56,12.90,12.95,13.17,13.57,13.92,14.22,14.33,15.10,15.00,15.17,15.88,15.10,14.74,15.68,15.18,14.49,14.61,13.61,14.09,13.25,13.39,13.27,13.34,14.05,14.29,14.29,14.84,14.40,15.04,14.71,13.66,13.99,14.65,13.84,13.42,13.85,14.12,13.21,13.05,13.99,13.98,13.78,14.26,13.62,13.14,13.35,14.14,13.72,13.37,13.33,13.24,12.87,12.83,13.25,12.80,13.61,13.58,14.58,14.88,14.82,15.44,15.80,16.41,15.98,16.57,16.00,16.24,15.79,15.78,15.55,15.73,15.45,15.08,15.28,15.32,14.87,14.36,13.72,12.92,13.85,12.87,13.69,12.92,13.51,13.78,14.23,13.90,14.29,14.70,14.66,15.19,14.77,14.75,15.14,15.67,15.89,15.81,15.52,15.07,15.50,15.00,14.49,13.76,13.57,12.78,12.88,13.03,12.50,12.99,12.71,12.70,13.53,13.15,13.91,13.26,14.12,13.77,13.07,13.53,12.39,12.62,11.86,12.08,12.12,12.30,12.62,12.52,12.90,12.41,12.43,12.76,13.02,13.62,13.54,14.01,13.01,12.64,12.37,12.61,12.30,11.88,11.98,11.19,11.29,11.26,10.91,11.51,11.70,12.92,12.34,11.50,11.10,10.70,9.76,10.60,10.97,10.47,10.51,11.60,11.69,11.29,11.85,12.17,11.86,11.66,12.67,12.92,12.67,12.89,13.58,13.80,13.31,13.82,14.27,14.03,14.23,14.95,15.03,14.86,15.03,15.56,15.02,15.03,15.49,15.99,16.33,15.88,16.91,18.93],[18.69,16.69,13.88,14.23,13.11,12.24,12.28,11.34,11.63,10.54,10.54,10.03,10.12,10.03,9.80,9.44,9.61,9.52,9.55,8.65,8.46,8.66,8.31,7.84,7.66,7.64,7.84,8.46,8.91,9.13,9.91,10.45,9.91,10.73,10.23,11.27,11.46,11.36,11.41,11.92,12.78,12.08,12.05,12.42,12.99,13.75,13.60,13.93,14.78,14.22,13.05,12.61,12.02,11.64,10.96,10.08,10.07,9.30,9.66,9.22,8.45,7.82,7.33,6.96,6.36,6.79,6.26,6.48,6.40,5.47,5.88,6.79,7.07,7.28,7.68,7.91,8.60,9.00,9.88,9.82,10.09,10.04,10.51,10.44,11.25,11.25,11.00,10.66,11.06,11.09,10.91,10.83,11.26,11.56,11.19,10.69,10.78,10.99,10.58,9.85,10.29,10.30,9.66,9.55,10.11,9.76,9.03,9.44,9.98,9.22,9.36,10.11,9.94,10.17,9.68,9.18,9.35,9.24,8.49,8.56,8.68,8.32,7.43,7.58,7.16,7.11,6.50,6.77,6.32,7.02,7.60,7.53,8.24,7.78,8.65,8.60,9.70,9.42,9.79,9.76,10.41,10.01,10.94,10.68,10.17,9.40,9.75,10.20,9.63,9.99,9.57,9.83,10.41,10.31,10.68,10.61,10.55,10.41,10.47,9.80,9.72,10.45,10.48,9.65,9.38,8.91,7.86,7.76,8.43,8.15,9.41,9.08,9.31,9.48,9.17,8.62,9.14,9.05,8.65,8.41,8.75,8.67,7.94,7.96,8.93,8.03,7.34,7.41,8.82,7.68,7.35,7.95,7.10,6.61,6.35,6.83,6.17,6.58,6.30,5.90,6.22,5.53,5.94,5.90,6.01,5.76,5.50,5.15,5.09,4.53,4.75,4.97,5.15,5.28,5.95,6.32,6.80,7.06,7.25,7.12,7.51,6.85,7.37,7.93,8.10,7.41,7.80,7.15,7.29,6.58,6.56,5.96,6.45,5.82,6.05,6.01,5.87,5.37,5.42,5.63,5.48,5.96,5.84,6.39,6.07,6.82,6.86,7.42,7.58,8.40,8.10,8.96,8.84,9.49,8.47,8.18,8.37,7.94,7.54,7.27,7.29,6.89,6.47,6.40,6.43,5.89,5.85,6.00,5.78,5.56,5.75,5.67,5.96,6.09,6.62,6.54,7.01,7.36,7.79,8.33,8.94,9.14,8.53,9.36,8.83,9.53,9.41,8.87,8.64,8.76,8.48,7.95,8.05,7.91,7.68,7.42,7.41,7.18,6.85,6.70,6.93,7.14,7.48,7.06,6.75,7.03,7.31,7.61,7.80,8.89,8.35,9.01,9.80,10.15,10.87,10.70,10.17,10.02,10.44,10.34,10.67,12.02,10.75,8.27,8.44,7.18,6.36,6.27,5.93,5.48,4.95,5.11,4.58,4.17,4.57,4.39,3.79,3.90,4.28,3.96,3.50,3.92,3.99,3.49,3.42,3.84,3.89,4.50,5.00,4.95,5.40,5.45,5.56,5.76,6.18,6.19,7.03,6.85,7.03,6.85,7.17,7.51,6.81,6.66,6.94,7.02,7.58,8.09,8.17,9.47,8.49,7.75,7.52,6.61,6.90,6.26,5.49,5.12,4.85,4.49,4.49,4.70,4.29,4.72,4.25,4.57,4.10,4.03,3.64,4.16,4.70,5.05,4.56,4.84,4.17,4.58,4.03,4.41,4.05,4.27,4.06,4.11,3.97,4.24,4.60,4.92,4.58,4.01,3.69,4.10,4.08,4.25,4.21,4.49,4.99,4.59,4.11,4.55,4.83,4.32,4.23,4.80,4.81,4.39,4.59,5.07,5.02,4.78,5.33,5.66,5.36,5.75,6.47,6.28,6.76,6.21,6.22,6.59,6.29,5.79,6.36,6.58,5.98,5.80,6.49,6.08,5.75,5.58,5.16,5.56,5.07,5.08,4.47,4.60,4.01,4.18,3.65,3.81,3.52,3.56,3.46,3.60,3.83,4.12,3.52,3.33,3.14,2.78,3.09,2.75,3.28,3.10,3.01,3.54,3.74,3.71,4.24,4.31,4.75,4.63,4.36,4.60,5.18,5.13,4.85,5.13,4.56,4.52,3.99,3.97,3.38,3.41,3.11,3.00,2.95,2.52,2.69,2.91,2.63,2.27,2.70,2.85,2.43,2.46,2.90,2.96,2.58,2.78,3.30,3.35,2.95,3.28,3.87,4.07,3.53,3.87,3.35,3.50,3.18,2.92,3.49,3.08,3.59,3.60,4.14,4.10,4.06,4.43,5.09,4.65,4.88,5.07,4.50,4.20,3.66,3.55,3.85,3.97,3.83,3.22,3.37,3.51,3.22,2.81,3.06,2.87,2.56,2.26,2.13,2.46,2.58,2.78,3.24,3.21,3.71,3.98,4.39,4.96,5.09,4.84,4.70,4.23,3.82,3.37,3.00,2.66,2.55,2.10,2.10,1.68,1.83,1.48,1.33,0.90,0.76,0.90,1.24,1.14,1.10,1.35,1.57,1.64,1.73,1.96,2.15,2.18,2.40,2.59,2.60,2.90,3.28,2.93,3.52,2.97,3.25,2.86,2.44,2.33,1.77,1.99,1.49,1.89,1.69,1.71,2.09,2.34,2.54,2.14,1.57,2.20,2.06,1.43,1.78,2.13,1.81,1.52,2.22,2.31,1.99,2.13,2.64,2.49,2.94,2.87,3.15,2.76,2.32,2.46,1.83,2.15,2.06,2.20,2.44,2.86,3.15,3.86,3.40,3.14,3.74,3.74,3.46,4.56,15.79,15.58,12.47,10.85,8.36,7.14,6.30,6.57,5.98,5.92,6.28,5.97,6.21,6.38,6.41,6.41,6.48,6.91,7.10,7.05,7.85,8.06,7.54,8.56,8.21,8.96,8.28,7.98,8.64,8.97,8.11,8.01,9.05,8.39,8.45,9.52,8.03,8.87,8.38,9.02,8.54,8.98,8.54,7.73,7.99,8.12,7.51,6.83,7.52,7.54,7.13,6.52,6.89,7.12,6.56,6.88,7.72,8.12,8.82,8.08,7.26,8.34,8.31,7.89,7.60,8.40,8.44,8.01,9.39,9.84,9.74,11.00,10.66,10.96,11.51,11.55,12.47,12.32,13.28,13.04,14.25,13.95,14.94,15.31,15.78,16.25,16.71,16.54,16.88,16.15,15.99,15.17,15.28,16.04,15.24,14.26,15.04,15.64,14.51,13.58,12.74,11.83,11.65,11.14,10.83,10.77,11.18,10.39,10.01,9.62,9.72,9.33,9.45,9.30,9.86,10.16,11.27,12.13,12.04,13.59,13.63,13.88,14.70,14.01,14.14,15.41,15.50,16.19,15.40,15.76,15.35,14.50,13.85,12.90,12.34,11.58,10.78,10.27,9.35,8.95,8.84,8.39,8.01,7.78,7.76,7.73,7.39,7.57,8.34,7.98,7.99,8.61,9.17,9.27,9.84,10.60,10.98,11.89,12.13,12.96,13.61,14.25,15.16,15.24,15.55,15.79,15.98,16.12,15.90,14.83,14.47,13.92,12.85,12.81,11.73,11.61,10.91,10.32,10.14,10.20,9.94,10.37,10.77,10.40,10.27,11.19,11.08,11.03,11.57,12.03,11.94,12.19,12.96,12.93,12.89,13.79,14.35,14.27,14.34,15.21,15.68,15.14,14.64,15.52,14.80,13.62,14.17,13.22,13.98,12.94,13.06,12.96,12.92,13.68,13.96,14.10,14.94,14.50,15.25,14.85,13.73,14.55,15.01,14.10,13.62,14.53,14.56,13.69,13.95,14.82,14.30,14.00,14.98,14.19,13.48,13.53,14.04,14.19,13.69,13.68,13.81,13.16,13.24,14.11,12.99,14.25,13.61,14.82,14.63,14.88,14.79,15.84,16.64,16.54,17.09,16.38,16.84,16.59,16.07,15.89,16.41,16.12,15.69,15.74,15.54,14.94,14.96,14.01,13.43,14.36,12.90,14.37,13.23,14.21,14.47,14.69,14.31,14.53,15.54,15.19,15.91,15.11,15.05,15.67,16.17,16.22,16.44,15.90,15.41,15.72,15.13,14.72,13.60,14.01,12.77,12.84,13.54,12.46,13.47,12.56,13.19,13.53,12.97,13.96,13.86,14.66,14.86,13.29,13.85,13.03,12.72,12.31,11.97,12.51,12.04,12.99,12.34,12.58,12.00,12.17,12.36,12.63,12.89,13.25,13.29,12.50,12.37,12.10,12.44,11.77,12.30,11.76,11.56,11.65,11.75,11.09,12.10,12.24,13.53,13.71,13.05,12.16,12.18,11.19,11.68,11.94,11.25,11.10,12.10,11.82,11.49,12.12,12.95,12.25,12.23,13.12,13.43,13.16,13.50,14.11,14.37,13.64,13.89,14.73,14.46,14.38,15.04,15.37,14.99,14.82,15.57,14.76,14.91,15.70,16.69,16.84,16.75,17.17,18.72,13.33,12.59,9.45,8.48,5.15,4.02,4.08,3.80,4.38,4.18,4.99,5.37,4.91,4.55,5.29,5.45,4.86,5.39,5.85,5.47,6.21,5.98,5.70,6.29,6.43,6.49,5.60,5.85,6.20,5.72,5.27,5.52,5.81,5.13,4.92,5.70,5.82,6.17,6.14,6.53,6.38,6.86,6.55,6.42,6.37,6.31,5.94,5.59,5.75,5.74,5.28,5.13,5.27,4.96,4.47,4.30,4.82,3.85,3.97,4.86,4.24,4.20,4.91,5.10,4.77,5.20,6.04,5.81,8.00,8.49,8.97,10.73,10.74,10.92,11.53,11.88,12.59,12.37,13.25,13.53,14.33,14.48,15.28,15.17,15.81,15.68,16.53,16.46,16.01,15.62,15.11,14.66,14.30,15.19,14.82,14.02,14.04,15.03,14.36,13.52,13.56,11.96,12.77,12.21,11.54,11.25,11.95,10.78,10.90,10.10,9.97,9.21,9.64,9.23,10.40,9.82,10.90,12.06,12.02,12.64,13.16,13.01,13.63,13.39,13.39,14.16,14.25,14.87,14.49,14.67,15.06,13.55,13.27,12.34,12.11,11.02,10.70,10.14,9.63,8.89,8.75,7.97,7.88,7.55,8.03,7.18,6.63,6.72,7.17,7.03,7.14,7.91,8.93,9.05,10.01,10.30,11.37,11.90,12.28,12.65,13.56,13.57,14.79,14.90,14.92,15.31,15.90,15.74,15.52,14.82,14.32,13.56,13.04,12.53,12.01,11.53,11.34,10.32,10.06,10.59,10.19,10.82,10.95,11.17,10.93,11.75,11.95,11.83,12.00,12.49,12.98,12.95,13.13,13.78,13.88,14.10,14.30,15.14,14.79,15.15,15.84,15.24,14.98,15.93,15.55,14.56,14.92,13.76,14.30,13.30,13.38,13.41,13.55,14.28,14.37,14.44,15.17,14.80,15.52,15.01,13.82,14.38,15.00,14.00,13.72,14.22,14.45,13.40,13.34,14.32,14.39,13.84,14.46,13.48,13.21,13.45,14.31,14.12,13.67,13.74,13.89,13.33,13.25,13.69,13.32,13.99,13.86,14.94,15.33,15.20,15.67,16.13,16.74,16.46,17.01,16.46,16.64,16.27,15.94,15.85,16.20,15.76,15.35,15.50,15.70,15.20,14.72,14.17,13.27,14.30,13.18,14.12,13.27,14.12,14.09,14.56,14.19,14.52,15.41,15.06,15.78,14.99,14.89,15.78,16.30,16.20,16.42,15.77,15.33,15.88,15.23,15.01,14.07,14.01,13.22,12.99,13.47,12.77,13.19,12.91,13.08,13.44,13.12,13.36,13.26,13.72,13.22,12.86,13.18,12.29,12.73,12.48,12.31,12.42,12.43,12.96,12.59,13.01,12.28,12.74,12.78,13.21,13.76,13.79,14.15,13.07,12.94,12.45,12.76,12.37,12.25,12.37,11.39,11.55,11.26,10.98,11.29,11.47,12.54,12.11,11.48,11.66,10.59,9.83,10.54,11.43,10.62,10.77,12.08,11.26,11.35,11.66,11.99,11.86,11.86,12.66,12.98,12.95,13.05,14.12,14.26,13.55,13.95,14.58,14.46,14.36,15.15,15.45,15.19,15.22,15.83,15.25,15.10,15.87,16.34,16.72,16.43,16.92,18.64],[19.70,17.42,14.54,15.19,13.63,12.92,13.12,12.14,12.33,11.03,11.18,10.52,10.59,10.47,10.42,10.18,9.61,9.67,10.03,8.58,8.38,8.62,8.28,7.76,7.68,7.80,8.06,8.61,8.99,9.39,10.10,10.74,10.28,11.25,10.75,11.66,12.03,11.76,11.83,12.33,13.02,12.29,12.42,12.73,13.54,14.25,14.23,14.68,15.51,14.85,13.43,12.88,12.46,12.04,11.35,10.38,10.38,9.50,9.87,9.26,8.59,7.92,7.50,6.98,6.21,6.66,6.12,6.23,6.26,5.51,5.87,6.57,6.99,7.13,7.76,7.77,8.70,9.04,9.94,10.11,10.47,10.72,11.18,10.88,11.85,11.85,11.55,11.01,11.54,11.39,11.09,10.80,11.57,11.91,11.67,10.95,10.78,11.25,10.89,9.99,10.50,10.51,9.71,9.62,10.31,9.91,8.94,9.57,10.32,9.53,9.55,10.47,10.43,10.59,10.10,9.41,9.69,9.56,8.41,8.49,8.69,8.14,7.16,7.66,7.14,7.01,6.46,6.67,6.39,7.08,7.58,7.55,8.33,7.68,8.75,8.58,9.60,9.36,9.92,10.23,10.95,10.55,11.41,11.11,10.46,9.93,10.09,10.55,9.76,10.25,9.41,9.89,10.56,10.41,10.89,10.76,10.81,10.65,10.74,9.98,10.03,10.76,10.74,9.90,9.53,9.15,8.03,7.89,8.48,8.11,9.27,8.91,9.36,10.11,9.11,8.52,9.05,9.34,8.49,8.27,8.73,8.61,7.95,7.98,9.13,8.00,7.44,7.69,8.50,7.81,7.52,8.24,7.45,6.73,6.78,6.93,6.28,6.61,6.13,5.65,6.04,5.38,5.84,5.87,5.93,5.57,5.27,4.81,4.97,4.31,4.48,4.93,5.20,5.19,5.83,6.30,7.03,7.13,7.26,7.07,7.27,6.86,7.33,7.79,8.00,7.38,7.79,7.12,7.30,6.49,6.54,5.89,6.54,6.01,6.22,6.23,6.09,5.57,5.40,5.96,5.67,6.25,5.88,6.34,6.02,6.83,6.73,7.33,7.58,8.33,8.18,9.01,8.94,8.94,9.71,8.43,8.48,8.00,7.65,7.33,7.17,6.91,6.41,6.22,6.27,5.69,5.65,5.69,5.71,5.22,5.48,5.59,5.94,6.16,6.54,6.40,7.00,7.29,7.75,8.36,8.86,9.37,8.71,9.49,9.04,9.50,9.49,9.19,9.02,9.13,9.01,8.32,8.43,8.49,8.03,7.67,7.78,7.51,6.93,6.94,6.95,7.29,7.70,7.00,6.59,7.14,7.36,7.78,7.70,8.86,8.38,9.21,10.13,10.37,10.76,10.76,10.35,10.20,10.65,10.79,10.71,12.65,11.47,9.33,9.39,8.32,7.53,7.59,7.17,6.76,6.27,6.41,5.91,5.58,5.92,5.62,5.05,5.23,5.51,5.06,4.51,4.94,4.97,4.28,4.12,4.57,4.74,5.39,5.96,6.05,6.58,6.71,6.97,7.04,7.67,7.75,8.49,8.43,8.34,8.16,8.57,8.81,8.06,8.30,8.13,8.21,8.49,9.08,9.17,10.41,9.58,9.00,8.84,8.04,8.37,7.75,6.99,6.50,6.25,5.88,5.79,5.93,5.37,5.65,4.97,5.20,4.62,4.39,3.94,4.54,4.95,5.49,5.12,5.73,4.89,5.62,5.08,5.69,5.29,5.60,5.40,5.42,5.35,5.49,5.80,5.96,5.60,4.93,4.61,5.03,4.69,4.94,5.11,5.48,6.01,5.75,5.26,5.59,6.00,5.63,5.43,5.95,6.07,5.69,5.78,6.37,6.36,6.06,6.48,7.13,6.77,7.01,7.77,7.67,8.04,7.49,7.48,7.76,7.30,6.88,7.33,7.45,6.83,6.63,7.32,6.68,6.47,6.20,5.82,6.14,5.73,6.07,5.19,5.72,4.84,5.26,4.63,4.97,4.66,4.72,4.59,4.68,4.94,5.12,4.44,4.07,3.93,3.52,3.93,3.39,4.17,3.85,3.52,4.22,4.51,4.24,4.63,5.00,5.35,5.55,5.22,5.37,5.91,6.00,5.92,6.06,5.49,5.27,4.61,4.90,4.22,4.36,4.08,3.94,3.94,3.32,3.56,3.89,3.45,3.00,3.45,3.67,3.03,2.96,3.57,3.56,3.03,3.18,3.72,3.69,3.23,3.42,4.10,4.13,3.67,4.15,3.68,3.78,3.58,3.13,3.69,3.17,3.64,3.75,4.25,4.35,4.26,4.54,5.14,4.85,4.84,5.08,4.80,4.28,3.69,3.77,4.30,4.47,4.50,3.86,3.87,4.18,3.75,3.33,3.82,3.48,2.99,2.62,2.36,2.84,2.73,3.05,3.34,3.31,3.86,4.02,4.37,5.06,5.17,4.75,4.65,4.27,3.76,3.34,3.00,2.74,2.70,2.24,2.55,2.06,2.44,1.91,1.66,1.32,0.90,0.76,0.93,1.20,1.20,1.26,1.43,1.69,1.80,1.85,2.09,2.14,2.32,2.40,2.60,2.81,3.26,3.03,3.54,3.00,3.20,2.89,2.34,2.37,1.99,2.27,1.83,2.37,2.11,2.06,2.32,2.54,2.72,2.21,1.76,2.50,2.25,1.54,1.93,2.29,1.95,1.60,2.30,2.51,2.08,2.18,2.84,2.56,3.20,3.08,3.27,2.92,2.37,2.59,2.06,2.40,2.43,2.64,2.95,3.28,3.50,4.11,3.64,3.48,4.05,4.09,3.73,4.72,16.28,16.27,13.06,11.43,8.69,7.59,6.57,6.99,6.28,6.13,6.18,5.88,6.21,6.37,6.28,6.50,6.53,6.86,7.22,7.28,8.05,8.33,7.69,8.65,8.49,9.14,8.52,7.86,8.64,9.15,8.28,8.08,9.02,9.32,8.29,9.59,8.17,9.12,8.76,9.56,9.09,9.37,8.74,8.05,8.12,8.44,7.71,6.94,7.49,7.81,7.11,6.55,7.11,7.17,6.86,7.08,7.90,8.45,8.89,8.30,7.62,8.56,8.66,7.95,8.06,8.82,8.67,8.34,9.66,10.19,9.94,11.20,10.93,11.06,11.90,11.87,12.95,12.72,13.89,13.70,15.06,14.68,15.89,16.05,16.53,16.81,17.28,17.11,17.21,16.57,16.29,15.70,15.47,16.36,15.71,14.87,15.31,16.21,14.95,14.35,13.50,12.53,12.60,12.05,11.49,11.21,11.65,10.70,10.66,10.07,10.26,9.58,9.73,9.85,10.63,10.65,11.72,12.71,12.62,14.02,14.13,14.16,14.85,14.32,14.57,15.75,15.58,16.32,15.84,15.98,15.91,14.90,14.17,13.28,12.93,11.99,11.28,10.64,9.83,9.35,9.00,8.51,8.15,7.85,7.88,7.76,7.41,7.54,8.43,8.13,8.17,8.92,9.40,9.51,10.19,10.99,11.47,12.41,12.83,13.47,14.26,14.78,15.84,15.90,16.08,16.26,16.50,16.65,16.39,15.60,15.23,14.67,13.57,13.37,12.39,12.04,11.36,10.73,10.43,10.62,10.29,10.86,11.18,10.90,10.86,11.92,11.73,11.79,12.31,12.86,12.59,12.96,13.77,13.76,13.69,14.56,15.06,15.06,15.14,15.75,16.46,15.78,15.40,16.30,15.45,14.33,14.80,13.91,14.77,13.54,13.83,13.64,13.60,14.36,14.75,14.86,15.65,15.16,15.95,15.51,14.54,15.11,15.67,14.79,14.12,15.04,15.18,14.21,14.26,15.23,14.78,14.45,15.54,14.66,13.92,13.92,14.70,14.58,14.11,14.07,14.27,13.45,13.34,14.51,13.32,14.68,14.03,15.29,15.27,15.51,15.52,16.50,17.25,17.06,17.79,16.88,17.35,17.04,16.64,16.40,16.72,16.39,15.95,16.11,15.90,15.14,15.07,14.22,13.51,14.60,13.18,14.75,13.40,14.40,14.74,15.04,14.65,14.95,16.06,15.53,16.34,15.42,15.50,16.19,16.66,16.83,17.00,16.41,16.06,16.30,15.94,15.36,14.33,14.59,13.25,13.13,13.97,12.75,13.78,13.10,13.53,14.01,13.51,14.69,14.42,15.27,15.51,13.99,14.44,13.41,13.18,12.50,12.23,12.88,12.40,13.55,12.67,13.28,12.30,12.65,12.68,12.89,13.32,13.84,13.83,13.01,12.97,12.60,13.21,12.13,12.73,12.06,11.95,11.95,12.00,11.58,12.51,12.92,14.04,14.23,13.43,13.04,12.73,11.63,12.03,12.62,11.84,11.45,12.61,12.73,11.89,12.41,13.44,12.85,12.58,13.40,14.04,13.51,13.84,14.70,14.89,14.08,14.57,15.34,15.05,14.96,15.73,16.07,15.69,15.42,16.36,15.40,15.60,16.42,17.59,17.81,17.35,17.90,19.59,13.41,12.62,9.30,7.98,4.78,3.54,3.88,3.68,4.07,4.26,4.88,5.22,4.57,4.46,5.24,5.23,4.60,5.18,5.80,5.38,6.25,5.87,5.56,6.29,6.35,6.53,5.74,5.65,6.10,5.87,5.42,5.45,5.84,5.42,5.09,5.92,5.87,6.47,6.59,7.23,6.90,7.44,6.97,6.40,6.71,6.77,6.01,5.53,5.97,5.70,5.22,5.00,5.30,5.02,4.80,4.45,4.63,3.79,4.29,4.83,3.99,3.86,4.99,5.07,4.54,5.17,6.00,5.69,7.95,8.59,9.02,10.64,10.32,10.68,11.64,12.13,12.72,12.61,13.40,13.67,14.41,14.61,15.46,15.65,16.22,16.18,16.91,16.78,16.19,16.22,15.70,15.19,14.81,15.35,15.22,14.65,14.20,15.09,14.50,13.84,13.71,12.09,12.92,12.49,11.69,11.32,12.03,11.03,11.27,10.29,10.27,9.41,9.64,9.23,10.31,9.66,10.67,12.06,12.16,12.78,13.54,13.08,14.19,13.61,13.66,14.97,14.66,15.87,15.26,15.15,15.58,13.99,13.63,12.27,12.34,10.71,10.87,10.05,9.74,8.75,8.89,7.97,8.03,7.67,8.18,7.34,6.60,6.54,7.09,7.06,7.00,7.65,8.79,8.82,10.02,10.05,11.24,11.96,12.51,13.00,13.93,13.93,15.31,15.35,15.63,15.84,16.18,16.29,15.84,15.20,14.59,13.84,13.08,12.76,12.39,11.84,11.56,10.24,10.21,10.57,10.27,10.81,11.12,11.13,11.05,11.96,11.87,11.94,12.32,12.78,12.97,13.08,13.50,13.98,14.08,14.40,14.80,15.33,15.04,15.58,16.27,15.77,15.37,16.19,15.69,14.71,15.00,13.96,14.42,13.40,13.61,13.59,13.68,14.48,14.56,14.63,15.42,15.00,15.81,15.19,14.12,14.65,15.23,14.14,13.77,14.41,14.61,13.46,13.41,14.28,14.24,13.97,14.70,13.87,13.53,13.59,14.48,14.08,13.70,13.73,13.73,13.25,13.25,13.80,13.29,14.23,14.02,15.14,15.43,15.43,15.84,16.36,16.96,16.69,17.46,16.83,16.95,16.85,16.40,16.17,16.56,16.06,15.71,15.98,15.99,15.42,14.93,14.20,13.37,14.49,13.23,14.18,13.39,13.75,14.18,14.61,14.24,14.53,15.51,15.26,15.99,15.19,15.17,15.94,16.52,16.61,16.62,16.12,15.64,16.17,15.56,15.14,14.19,14.07,13.18,13.06,13.43,12.90,13.41,13.05,13.06,13.73,13.50,14.16,13.88,14.43,13.95,13.59,13.79,12.58,12.97,12.43,12.48,12.42,12.46,13.15,12.65,13.27,12.38,12.79,12.84,13.10,13.75,13.83,14.08,13.13,13.00,12.46,12.83,12.28,12.07,12.28,11.58,11.57,11.32,11.39,11.85,11.99,13.13,12.72,11.74,11.59,10.84,9.76,10.73,11.32,10.88,10.61,11.46,11.92,11.56,12.00,12.66,12.28,12.09,13.18,13.17,12.93,12.87,14.00,14.20,13.51,13.81,14.59,14.42,14.59,15.36,15.61,15.29,15.39,16.01,15.31,15.31,16.13,16.62,16.97,16.79,17.74,19.52],[19.58,17.38,14.47,14.44,13.21,12.80,12.51,11.64,11.89,10.91,10.85,10.32,10.27,10.16,10.24,9.69,9.42,9.39,9.57,8.44,8.49,8.42,8.02,7.69,7.46,7.69,7.82,8.59,9.07,9.32,9.85,10.65,10.07,11.02,10.50,11.50,11.80,11.62,11.55,12.25,12.76,12.01,12.13,12.53,13.45,13.99,13.97,14.52,15.43,14.57,13.18,12.64,12.32,11.80,11.10,10.33,10.35,9.50,9.62,9.18,8.49,7.79,7.37,6.84,6.28,6.47,6.16,6.02,6.24,5.55,5.96,6.60,7.00,7.08,7.66,7.80,8.63,8.89,9.70,9.67,10.22,10.22,11.02,10.69,11.51,11.77,11.37,10.87,11.43,11.39,11.07,10.95,11.34,11.58,11.37,10.87,10.78,11.00,10.64,9.88,10.33,10.33,9.61,9.41,10.04,9.86,8.89,9.43,10.20,9.36,9.57,10.37,10.23,10.48,9.87,9.34,9.59,9.43,8.47,8.57,8.61,8.18,7.11,7.54,7.19,7.07,6.52,6.72,6.55,7.11,7.64,7.34,8.30,7.59,8.58,8.46,9.46,9.21,9.78,9.73,10.57,10.37,11.08,10.86,10.29,9.80,9.94,10.41,9.75,10.10,9.51,9.88,10.67,10.44,10.94,10.75,10.69,10.51,10.61,9.88,9.90,10.46,10.45,9.67,9.33,8.84,7.88,7.61,8.34,7.95,9.23,8.94,9.13,9.55,9.09,8.51,8.75,8.96,8.44,8.18,8.40,8.43,7.90,7.88,8.88,7.88,7.28,7.51,8.43,7.57,7.26,7.92,6.99,6.50,6.23,6.66,6.00,6.41,6.00,5.66,5.93,5.38,5.81,5.78,5.89,5.70,5.24,4.50,4.91,4.14,4.17,5.01,5.16,5.17,5.73,6.18,6.66,6.93,7.18,7.04,7.32,6.66,7.20,7.78,8.13,7.26,7.78,7.00,7.15,6.29,6.39,5.71,6.28,5.78,5.93,6.02,5.87,5.42,5.17,5.61,5.42,5.90,5.62,6.19,5.90,6.56,6.53,7.21,7.48,8.38,8.24,8.87,8.60,8.57,8.61,9.62,8.43,7.72,7.58,7.40,7.08,6.60,6.38,6.19,6.12,5.55,5.45,5.52,5.52,4.91,5.41,5.27,5.81,6.06,6.42,6.25,6.86,7.08,7.65,8.26,8.87,9.22,8.55,9.34,8.77,9.42,9.32,8.76,8.64,8.74,8.50,7.89,8.01,8.05,7.68,7.24,7.43,7.16,6.60,6.62,6.78,7.06,7.27,6.92,6.50,6.90,7.10,7.57,7.64,8.66,8.26,8.98,9.96,10.18,10.74,10.55,10.25,10.25,10.51,10.68,10.78,12.79,11.47,9.29,9.48,8.49,7.58,7.46,7.05,6.70,6.02,6.01,5.57,5.14,5.54,5.29,4.75,4.77,5.12,4.79,4.18,4.56,4.69,4.16,3.79,4.20,4.29,4.97,5.59,5.56,6.15,6.22,6.55,6.58,7.23,7.09,7.96,7.77,7.87,7.59,8.04,8.35,7.59,7.64,7.92,7.99,8.44,8.96,9.10,10.29,9.33,8.67,8.43,7.61,7.92,7.35,6.40,6.01,5.56,5.36,5.22,5.35,4.83,5.01,4.41,4.66,4.04,3.87,3.42,3.94,4.45,4.93,4.48,5.00,4.22,4.88,4.39,4.98,4.65,4.95,4.79,4.98,4.92,5.11,5.46,5.87,5.45,4.83,4.42,4.89,4.74,4.87,4.91,5.31,5.74,5.54,4.99,5.23,5.63,5.18,4.87,5.48,5.61,5.05,5.12,5.77,5.72,5.29,5.77,6.36,6.09,6.26,7.18,7.01,7.44,6.92,6.81,7.11,6.79,6.18,6.76,6.96,6.42,6.05,6.81,6.24,5.95,5.74,5.20,5.49,4.96,5.22,4.50,4.83,4.19,4.53,4.13,4.49,4.24,4.36,4.34,4.53,4.80,4.97,4.41,4.12,3.94,3.51,3.82,3.41,3.94,3.61,3.52,4.10,4.27,4.13,4.48,4.78,5.05,5.16,4.79,4.95,5.50,5.64,5.28,5.30,4.77,4.55,4.09,4.28,3.83,3.96,3.74,3.70,3.80,3.21,3.30,3.65,3.41,2.87,3.22,3.57,3.01,2.81,3.38,3.56,3.07,3.10,3.67,3.85,3.38,3.57,4.26,4.32,3.67,4.01,3.50,3.49,3.21,2.76,3.30,2.79,3.36,3.28,3.83,3.77,3.79,4.12,4.66,4.41,4.63,4.83,4.38,3.97,3.41,3.44,3.83,4.08,3.97,3.49,3.42,3.70,3.31,3.04,3.46,3.04,2.65,2.41,2.09,2.63,2.42,2.80,3.12,3.20,3.67,4.03,4.46,5.18,5.16,4.75,4.70,4.18,3.76,3.22,3.03,2.50,2.56,2.05,2.42,1.88,2.36,1.78,1.90,1.48,1.15,0.87,0.76,0.92,1.23,1.22,1.14,1.37,1.71,1.66,1.72,1.95,2.11,2.17,2.33,2.59,3.00,2.77,3.40,2.79,3.17,2.87,2.33,2.39,1.89,2.27,1.91,2.43,2.31,2.29,2.55,2.79,2.85,2.47,1.93,2.42,2.24,1.54,2.12,2.37,1.91,1.59,2.36,2.52,2.00,2.06,2.79,2.49,3.09,3.10,3.37,2.79,2.38,2.67,2.09,2.52,2.57,2.65,2.99,3.48,3.74,4.51,3.94,3.72,4.43,4.21,3.93,5.00,16.33,16.17,13.06,11.46,8.94,7.56,6.65,6.92,6.04,5.86,6.25,5.69,5.94,6.19,6.20,6.19,6.54,6.93,6.97,7.20,7.92,8.10,7.63,8.53,8.20,9.09,8.47,8.03,8.60,9.09,8.27,8.12,9.23,8.98,8.34,9.84,8.10,9.12,8.63,9.29,8.84,9.04,8.59,7.76,7.93,8.09,7.53,6.76,7.43,7.52,7.32,6.47,6.71,6.99,6.61,7.05,7.58,8.10,8.60,8.02,7.53,8.49,8.30,7.78,7.72,8.44,8.49,8.15,9.40,9.82,9.60,11.05,10.57,10.97,11.57,11.62,12.91,12.64,13.74,13.49,14.84,14.51,15.68,15.88,16.45,16.85,17.19,17.07,16.98,16.49,16.25,15.53,15.41,16.19,15.59,14.62,15.21,15.91,14.85,13.97,13.32,12.26,12.21,11.60,11.14,10.91,11.24,10.42,10.38,9.73,9.94,9.40,9.51,9.35,10.22,10.24,11.46,12.37,12.29,13.76,13.88,13.98,14.73,14.47,14.59,15.66,15.50,16.35,15.84,16.03,15.87,14.86,14.00,13.08,12.61,11.68,10.87,10.32,9.49,8.94,8.78,8.27,7.81,7.61,7.66,7.55,7.08,7.44,8.13,7.83,7.76,8.52,9.07,9.22,9.82,10.72,11.17,12.14,12.48,13.29,13.95,14.68,15.78,16.00,16.16,16.38,16.59,16.69,16.45,15.47,15.01,14.49,13.28,13.14,12.11,11.76,11.02,10.41,10.26,10.39,10.10,10.62,10.89,10.63,10.60,11.53,11.52,11.57,11.92,12.57,12.49,12.66,13.44,13.46,13.43,14.29,14.75,14.64,14.81,15.63,16.18,15.65,15.18,16.03,15.30,14.13,14.55,13.66,14.52,13.22,13.46,13.21,13.24,13.95,14.48,14.62,15.45,14.74,15.87,15.47,14.04,14.80,15.63,14.46,13.86,14.80,15.24,14.11,14.16,15.32,14.88,14.45,15.57,14.70,13.95,13.88,14.60,14.54,13.86,13.85,14.02,13.09,13.11,14.17,13.04,14.23,13.64,15.03,14.95,15.31,15.11,16.24,17.04,17.09,17.76,16.96,17.40,17.08,16.56,16.17,16.82,16.51,15.77,16.10,15.81,15.01,14.86,13.97,13.39,14.29,12.86,14.34,13.24,14.08,14.47,15.08,14.44,14.90,16.15,15.46,16.27,15.42,15.41,16.20,16.73,16.83,16.96,16.43,15.96,16.23,15.72,15.12,13.80,14.22,12.83,12.91,13.69,12.57,13.62,12.81,13.39,13.96,13.45,14.78,14.70,15.38,15.47,14.10,14.43,13.41,13.03,12.40,12.22,12.68,12.19,13.22,12.46,12.90,12.19,12.27,12.45,12.63,13.08,13.47,13.49,12.74,12.65,12.35,12.89,12.01,12.56,11.97,11.67,11.84,11.87,11.38,12.22,12.72,13.86,14.22,13.28,12.94,12.67,11.45,12.08,12.69,11.52,11.27,12.80,12.75,11.47,12.36,13.55,12.88,12.24,13.60,14.13,13.58,14.02,14.97,15.12,14.11,14.56,15.39,15.13,14.96,15.77,16.11,15.63,15.37,16.13,15.14,15.47,16.35,17.50,17.67,17.26,17.69,19.16,12.63,11.62,9.07,7.54,5.30,3.50,3.71,3.12,4.07,3.97,4.94,5.08,4.46,4.33,5.03,5.38,4.47,4.98,5.89,5.39,6.18,5.79,5.48,6.24,6.50,6.60,5.67,5.98,6.47,5.98,5.66,5.85,6.40,5.59,5.10,6.10,6.06,6.70,6.58,7.03,6.85,7.13,6.85,6.50,6.46,6.39,6.18,5.59,5.79,5.99,5.36,5.15,5.26,5.03,4.62,4.25,3.86,3.63,3.97,4.27,3.53,3.84,4.49,4.78,4.66,5.02,5.85,5.59,7.65,8.35,9.04,10.52,10.41,11.05,11.18,12.22,12.31,12.39,12.85,13.32,14.33,14.29,15.40,15.26,16.11,16.15,16.76,16.73,15.98,15.86,15.27,14.91,14.56,15.31,15.07,14.18,14.25,15.06,14.34,13.71,13.46,12.01,12.41,11.93,11.52,11.02,11.78,10.69,11.01,10.31,10.03,9.18,9.49,8.99,10.04,9.33,10.47,11.64,12.16,12.76,13.30,13.00,13.79,13.53,13.54,14.28,14.33,15.10,14.73,14.89,15.07,13.65,13.34,12.57,12.19,10.95,10.51,9.61,9.66,8.49,8.59,7.75,7.87,7.55,7.92,6.98,6.45,6.10,6.83,6.67,6.80,7.41,8.41,8.14,9.88,9.99,11.48,12.20,12.24,12.93,13.62,13.65,14.96,15.10,15.30,15.53,16.06,16.01,15.69,15.09,14.42,13.41,12.98,12.38,12.29,11.93,11.56,10.40,10.20,10.48,9.99,10.83,11.01,10.98,10.79,11.83,11.69,11.68,11.96,12.45,12.81,12.77,13.30,13.79,13.76,14.28,14.37,15.07,14.88,15.28,15.99,15.53,15.11,16.03,15.77,14.58,14.92,13.81,14.31,13.40,13.28,13.58,13.59,14.41,14.57,14.50,15.36,14.84,15.71,15.27,13.86,14.42,15.12,13.84,13.49,14.15,14.46,13.17,13.18,14.07,14.15,13.73,14.40,13.58,13.19,13.33,14.26,13.95,13.31,13.54,13.63,13.15,13.10,13.61,13.19,13.89,13.71,15.00,15.13,15.53,15.80,16.39,17.09,17.04,17.66,17.02,17.23,16.91,16.37,16.07,16.76,16.13,15.63,15.99,16.02,15.32,14.67,14.03,13.13,14.12,12.84,13.91,13.09,13.80,13.96,14.53,14.04,14.53,15.60,15.13,15.96,15.10,14.98,16.07,16.69,16.79,16.89,16.11,15.53,16.23,15.53,15.03,13.91,13.96,13.24,12.77,13.32,12.79,13.14,12.83,13.04,13.34,13.09,13.67,13.52,13.95,13.56,13.08,13.41,12.26,12.86,12.58,12.55,12.54,12.46,12.73,12.33,12.97,12.24,12.65,12.70,12.99,13.48,13.76,14.03,13.00,13.02,12.35,12.62,12.50,12.08,12.88,11.27,11.93,11.61,11.00,11.50,11.81,12.70,12.51,11.62,11.65,10.44,9.85,10.27,11.03,10.59,10.52,11.83,11.71,11.16,11.66,12.26,11.98,11.83,12.66,12.79,12.62,12.86,13.95,14.15,13.38,13.90,14.62,14.42,14.63,15.44,15.71,15.42,15.51,16.00,15.26,15.32,16.15,16.71,17.02,16.84,17.49,19.09],[19.04,16.58,13.49,13.84,12.97,11.67,11.68,10.60,11.15,10.26,10.20,9.51,9.71,9.55,9.19,9.06,9.01,8.84,8.85,8.03,7.87,7.99,7.71,7.21,7.01,7.02,7.17,8.22,8.22,8.72,9.29,9.77,9.28,10.01,9.51,10.44,10.68,10.64,10.77,11.14,11.84,11.25,11.39,11.73,12.53,13.14,13.17,13.61,14.25,13.68,12.25,11.74,11.37,10.95,10.22,9.50,9.34,8.61,8.96,8.59,7.86,7.27,6.80,6.50,6.17,6.29,5.71,5.74,6.08,5.18,5.61,6.39,6.73,6.78,7.04,7.26,7.90,8.31,9.12,9.22,9.70,9.72,10.44,9.98,11.07,11.13,10.78,10.18,10.83,10.82,10.51,10.37,10.80,11.05,11.10,10.43,10.15,10.43,10.11,9.47,9.75,9.60,9.06,8.87,9.23,9.02,8.37,8.83,9.23,8.55,8.75,9.43,9.10,9.39,8.97,8.55,8.74,8.73,7.85,8.16,8.08,7.79,6.92,7.24,6.95,6.61,6.21,6.41,5.97,6.71,7.24,7.09,7.57,7.31,8.01,7.99,9.12,8.77,9.42,9.34,10.03,9.60,10.46,10.20,9.60,8.70,9.13,9.84,8.98,9.67,8.97,9.09,9.93,9.86,10.23,10.03,10.00,9.89,9.94,9.29,9.20,9.76,9.75,8.95,8.61,8.25,7.21,7.26,7.87,7.69,8.84,8.53,8.72,8.92,8.57,8.01,8.48,8.46,7.88,7.75,8.20,8.03,7.19,7.35,8.23,7.46,6.70,6.91,8.07,7.07,6.70,7.25,6.53,6.03,5.86,6.19,5.66,5.91,5.59,5.20,5.53,5.08,5.52,5.48,5.53,5.31,5.08,4.73,4.91,3.92,4.70,5.05,5.00,4.89,5.57,5.92,6.26,6.60,6.70,6.57,6.92,6.22,6.66,7.15,7.42,6.67,7.04,6.51,6.56,5.89,5.85,5.24,5.82,5.19,5.58,5.53,5.51,5.00,5.17,5.12,4.92,5.55,5.29,5.72,5.38,6.04,5.95,6.55,6.77,7.47,7.35,7.75,7.87,7.54,7.44,7.19,8.34,6.94,6.55,6.44,6.57,6.16,5.62,5.72,5.83,5.27,5.22,5.22,5.08,4.63,5.33,5.11,5.39,5.64,5.88,5.82,6.21,6.47,6.89,7.36,8.29,8.47,7.91,8.85,8.33,8.82,8.75,7.98,7.99,8.04,7.46,7.15,7.39,7.25,6.81,6.58,6.86,6.44,5.99,6.14,6.12,6.48,6.73,6.35,5.95,6.24,6.65,6.82,7.05,8.23,7.71,8.47,9.32,9.66,10.60,9.97,9.86,9.45,9.91,10.24,10.31,12.18,10.64,8.33,8.51,7.42,6.54,6.47,6.05,5.67,5.10,5.26,4.72,4.37,4.70,4.49,3.96,4.01,4.33,3.99,3.50,3.80,3.91,3.44,3.28,3.51,3.62,4.13,4.63,4.65,5.24,5.32,5.60,5.67,6.14,6.01,6.73,6.68,6.78,6.66,7.06,7.32,6.66,6.55,6.95,7.02,7.59,8.07,8.21,9.29,8.42,7.65,7.36,6.47,6.74,6.21,5.53,5.20,4.86,4.65,4.47,4.54,4.05,4.25,3.74,3.92,3.50,3.38,2.98,3.50,3.80,4.20,3.88,4.26,3.69,4.27,3.79,4.33,4.03,4.38,4.21,4.51,4.28,4.55,4.77,5.18,4.97,4.45,4.01,4.40,4.43,4.51,4.41,4.76,5.11,4.92,4.37,4.63,4.99,4.53,4.23,4.83,4.93,4.42,4.44,5.03,5.00,4.68,5.16,5.50,5.21,5.47,6.15,6.01,6.39,5.87,5.85,6.11,5.91,5.34,5.83,5.98,5.57,5.21,5.83,5.42,5.06,4.93,4.50,4.78,4.50,4.55,3.96,4.33,3.69,4.08,3.66,3.97,3.73,3.90,3.82,4.02,4.17,4.49,3.94,3.72,3.46,3.16,3.45,3.06,3.53,3.20,3.18,3.78,3.90,3.74,4.20,4.40,4.59,4.61,4.25,4.49,4.94,5.05,4.70,4.84,4.27,4.12,3.64,3.81,3.27,3.55,3.23,3.27,3.26,2.91,2.89,3.09,2.84,2.41,2.67,2.91,2.49,2.37,2.70,2.86,2.38,2.40,2.93,3.02,2.58,2.67,3.26,3.26,2.70,3.02,2.71,2.81,2.64,2.30,2.80,2.48,2.78,2.88,3.34,3.24,3.23,3.55,4.02,3.71,3.88,3.95,3.56,3.18,2.81,2.78,3.21,3.35,3.38,3.01,2.97,3.26,2.92,2.57,2.99,2.78,2.37,2.18,1.77,2.21,2.05,2.20,2.43,2.35,2.77,2.93,3.27,3.93,3.99,3.73,3.59,3.12,2.76,2.42,2.19,1.93,1.98,1.63,1.97,1.61,2.06,1.60,1.77,1.34,1.14,1.16,0.86,0.76,0.86,1.15,1.09,1.03,1.24,1.40,1.48,1.54,1.77,1.94,1.95,2.08,2.45,2.30,2.71,2.18,2.33,2.17,1.76,1.83,1.39,1.81,1.61,2.08,2.06,1.85,2.16,2.32,2.55,2.28,1.78,2.16,2.03,1.54,1.68,1.92,1.84,1.41,1.83,2.08,1.88,1.69,2.28,2.01,2.39,2.35,2.41,2.13,1.74,1.98,1.62,1.95,2.08,2.23,2.59,2.95,3.31,4.04,3.56,3.30,3.79,3.75,3.46,4.51,15.48,15.15,12.15,10.44,7.64,6.32,5.69,6.33,5.31,5.18,5.66,5.40,5.61,5.73,5.88,5.81,5.67,6.32,6.30,6.33,7.05,7.16,6.69,7.76,7.49,8.33,7.47,7.15,8.00,8.11,7.34,7.55,8.46,7.79,7.79,8.95,7.70,8.51,7.66,8.20,7.72,8.14,7.53,6.88,7.19,7.30,6.78,6.13,6.88,6.82,6.68,5.77,6.42,6.47,5.96,6.66,7.23,7.90,7.99,7.50,6.81,7.58,7.75,7.12,6.92,7.73,7.61,7.02,8.81,9.05,8.88,10.29,9.85,10.07,10.47,10.47,11.49,11.40,12.51,12.26,13.53,13.41,14.27,14.88,15.23,15.83,16.15,16.05,16.08,15.64,15.38,14.50,14.53,15.45,14.69,13.56,14.21,14.82,13.68,12.90,12.20,11.07,11.01,10.48,10.10,10.18,10.56,9.81,9.48,9.11,9.16,8.65,8.77,8.59,9.03,9.43,10.42,11.25,11.14,12.87,12.82,13.12,13.89,13.49,13.62,14.85,14.75,15.60,14.98,15.19,14.82,13.86,13.13,12.07,11.55,10.61,9.81,9.50,8.52,8.23,8.14,7.61,7.30,7.23,6.96,7.13,6.84,7.09,7.47,7.38,7.19,7.76,8.45,8.51,9.10,9.75,9.98,10.93,11.30,12.16,13.04,13.67,14.66,14.81,15.06,15.12,15.38,15.75,15.34,14.18,14.02,13.35,12.12,11.95,10.83,10.50,9.99,9.41,9.48,9.53,9.24,9.51,9.92,9.75,9.61,10.28,10.38,10.41,10.74,11.30,11.28,11.52,12.23,12.24,12.32,13.23,13.67,13.62,13.67,14.60,15.28,14.59,14.02,14.83,14.00,12.94,13.24,12.45,13.13,12.04,12.25,12.05,12.21,12.80,13.05,13.36,13.87,13.30,14.36,13.83,12.93,13.52,14.02,13.22,12.67,13.42,13.60,12.87,12.68,13.70,13.68,13.36,14.31,13.65,12.92,12.73,13.47,13.29,12.61,12.71,12.85,12.12,11.98,12.97,12.02,13.18,12.67,13.92,13.65,14.19,14.08,14.88,15.69,15.69,16.21,15.49,15.79,15.73,15.17,14.78,15.38,15.22,14.70,14.95,14.79,14.21,13.93,13.25,12.47,13.29,12.12,13.23,12.28,13.04,13.30,13.68,13.28,13.56,14.61,14.21,14.84,14.11,14.14,14.71,15.30,15.20,15.41,14.94,14.45,14.66,14.44,13.81,12.80,13.19,11.95,11.73,12.45,11.40,12.39,11.73,12.21,12.57,12.34,13.57,13.69,14.46,14.44,13.00,13.20,12.31,11.90,11.32,11.16,11.56,11.16,12.17,11.40,11.84,11.12,11.31,11.62,11.91,12.20,12.38,12.48,11.66,11.56,11.09,11.73,10.85,11.39,10.78,10.62,10.69,10.89,10.30,11.35,11.75,12.85,13.25,12.52,11.83,11.64,10.62,11.19,11.62,10.55,10.36,11.73,11.57,10.56,11.28,12.36,11.70,11.30,12.24,12.83,12.37,12.71,13.46,13.60,12.77,13.18,13.88,13.66,13.55,14.16,14.41,14.18,14.05,14.83,13.78,14.15,14.88,15.85,15.98,15.81,16.58,18.10,12.34,11.40,8.87,7.31,4.50,3.47,3.59,3.43,3.66,3.64,4.48,4.83,4.26,3.97,4.72,4.80,4.42,4.74,5.15,4.89,5.51,5.39,5.10,5.66,5.75,5.89,5.30,5.42,5.65,5.49,5.20,5.49,5.74,5.06,4.82,5.52,5.64,6.06,5.95,6.32,6.01,6.42,6.03,5.75,5.84,5.88,5.54,5.14,5.29,5.57,5.10,4.85,5.05,5.09,4.30,3.76,3.97,3.23,3.82,3.75,3.62,3.54,4.17,4.52,4.22,4.80,5.31,5.16,7.20,7.93,8.16,9.84,9.60,9.89,10.37,10.79,11.38,11.56,12.59,12.66,13.66,13.74,14.67,14.51,15.07,15.18,15.92,15.84,15.29,15.10,14.50,13.76,13.64,14.45,14.08,13.13,13.07,14.07,13.47,12.73,12.60,11.03,11.81,11.31,10.52,10.29,11.09,9.82,10.31,9.39,9.17,8.50,8.80,8.39,9.43,9.13,9.93,11.34,10.90,11.76,12.14,11.91,12.94,12.40,12.52,13.73,13.50,14.51,14.03,14.19,14.17,12.84,12.22,11.16,10.94,9.78,9.66,9.15,8.70,8.08,7.84,7.22,7.15,7.04,7.16,6.51,6.07,6.15,6.34,6.26,6.52,7.19,7.88,8.01,9.01,9.15,10.08,10.68,11.16,11.48,12.48,12.77,13.90,14.39,14.55,14.63,15.05,15.28,14.80,14.19,13.55,12.95,12.02,11.41,11.06,10.35,10.23,9.18,9.15,9.93,9.35,9.59,10.18,10.34,10.02,10.66,11.11,10.89,10.99,11.69,12.05,12.02,12.00,12.89,13.12,13.36,13.49,14.51,14.14,14.39,15.28,14.40,14.07,15.25,14.76,13.74,13.92,12.89,13.45,12.44,12.58,12.45,12.63,13.30,13.39,13.44,14.15,13.61,14.43,13.93,13.15,13.44,14.14,13.13,12.77,13.31,13.66,12.48,12.56,13.51,13.77,13.46,13.95,13.33,12.42,12.89,13.78,13.35,12.89,12.95,12.89,12.30,12.16,12.77,12.22,12.89,12.79,13.90,13.99,14.26,14.61,15.06,15.82,15.57,16.11,15.53,15.68,15.40,15.13,14.82,15.26,14.87,14.43,14.79,14.75,14.22,13.67,12.98,12.23,13.22,12.11,13.02,12.25,12.85,13.33,13.88,13.24,13.80,14.45,14.10,14.71,14.07,14.02,14.84,15.39,15.26,15.38,14.84,14.42,14.83,14.34,13.80,12.94,13.10,12.29,12.00,12.65,11.76,12.43,12.13,12.32,12.83,12.40,13.06,12.69,13.34,12.92,12.72,12.52,11.55,12.04,11.48,11.36,11.23,11.34,12.04,11.54,12.18,11.32,11.70,11.92,12.33,12.74,12.79,13.16,12.17,11.94,11.44,11.77,11.11,11.10,11.02,10.52,10.73,10.55,10.30,10.74,10.91,11.98,11.77,11.02,10.72,10.41,9.44,10.24,10.45,9.59,9.59,11.01,10.97,10.49,10.79,11.35,11.25,10.91,11.77,12.25,12.21,12.34,13.20,13.27,12.72,13.16,13.62,13.44,13.52,14.27,14.51,14.34,14.40,14.97,14.37,14.33,14.98,15.55,15.82,15.58,16.25,17.88],[17.39,14.81,11.79,12.49,11.25,10.17,10.15,9.37,9.54,8.49,8.62,7.94,8.00,8.13,7.53,7.59,7.58,7.49,7.48,6.90,6.76,6.78,6.56,6.21,6.44,6.18,6.48,6.98,6.96,7.54,8.22,8.67,8.36,9.02,8.55,9.53,9.48,9.47,9.61,9.86,10.44,9.98,10.10,10.36,10.97,11.57,11.46,11.87,12.23,12.15,10.81,10.56,9.92,9.88,9.22,8.25,8.14,7.65,7.60,7.27,6.88,6.40,5.89,5.92,5.39,5.70,4.98,5.08,5.29,4.79,5.15,5.67,5.96,6.16,6.34,6.27,7.03,6.96,7.63,7.82,8.16,8.21,8.58,8.53,9.36,9.23,9.18,8.48,9.04,9.28,8.83,8.65,9.09,9.32,9.32,8.53,8.54,8.80,8.26,7.67,8.26,8.21,7.60,7.62,7.97,7.74,7.45,7.81,8.18,7.85,8.02,8.53,8.17,8.53,8.23,7.83,8.14,7.69,7.11,7.35,7.37,6.58,6.40,6.61,6.52,6.22,5.92,5.76,5.61,6.08,6.52,6.44,6.85,6.44,6.92,6.61,7.51,7.60,7.82,7.83,8.38,8.06,8.84,8.63,8.20,7.41,7.91,8.35,7.73,8.01,7.42,7.88,8.32,8.15,8.49,8.41,8.41,8.34,8.23,7.79,7.76,8.41,8.41,7.77,7.63,7.24,6.41,6.52,6.77,6.44,7.22,7.07,7.21,7.61,7.38,6.75,7.33,7.16,6.83,6.72,7.16,6.85,6.19,6.38,7.03,6.23,5.87,6.11,6.88,6.25,6.09,6.50,6.04,5.54,5.58,5.78,5.21,5.58,4.97,4.59,4.74,4.68,4.74,4.87,4.82,4.65,4.58,4.30,4.20,3.93,3.62,4.17,4.22,4.13,4.96,5.26,6.01,6.02,5.90,6.17,6.29,5.70,6.22,6.21,6.18,5.81,6.12,5.60,5.89,5.47,5.54,4.70,5.31,4.80,4.97,5.05,5.13,4.67,4.09,4.85,4.49,5.32,4.69,5.00,4.56,5.42,5.27,5.90,5.76,6.44,6.07,6.90,6.46,6.32,6.29,6.24,6.08,5.77,5.54,5.44,5.47,5.17,4.94,5.04,5.08,4.58,4.79,4.61,4.49,4.20,4.71,4.70,4.83,5.22,5.09,5.13,5.44,5.54,5.88,6.18,7.05,7.31,6.71,7.54,7.16,7.78,7.53,6.70,6.94,6.99,6.45,6.35,6.36,6.30,5.83,5.82,6.15,5.79,5.20,5.48,5.41,5.96,6.03,5.66,5.36,5.53,5.83,6.09,6.12,6.82,6.59,7.33,8.19,8.43,8.97,8.87,8.43,8.33,8.44,8.55,9.11,11.73,9.73,7.18,7.44,6.35,5.63,5.39,5.10,4.70,4.09,4.17,3.71,3.34,3.61,3.46,3.00,3.05,3.28,2.99,2.66,2.88,2.93,2.62,2.47,2.65,2.78,3.14,3.56,3.58,3.93,4.13,4.37,4.36,4.73,4.64,5.30,5.36,5.44,5.39,5.73,5.98,5.46,5.27,5.64,5.97,6.61,6.97,7.16,8.34,7.47,6.43,6.10,5.23,5.44,4.81,4.19,3.97,3.62,3.44,3.30,3.39,3.03,3.18,2.84,3.00,2.69,2.53,2.31,2.73,2.99,3.27,2.98,3.22,2.77,3.18,2.85,3.23,3.01,3.27,3.15,3.33,3.24,3.49,3.77,4.14,3.89,3.44,3.09,3.36,3.43,3.50,3.42,3.67,3.97,3.79,3.30,3.58,3.85,3.43,3.25,3.75,3.74,3.29,3.42,3.82,3.74,3.52,3.95,4.22,3.88,4.30,4.75,4.60,4.99,4.54,4.52,4.69,4.58,4.08,4.49,4.56,4.20,3.99,4.52,4.24,3.95,3.96,3.43,3.75,3.49,3.46,3.05,3.28,2.79,3.06,2.72,2.94,2.80,2.87,2.85,2.99,3.23,3.50,3.06,2.92,2.74,2.53,2.65,2.40,2.72,2.53,2.55,2.91,3.04,3.02,3.42,3.49,3.71,3.66,3.37,3.61,3.96,3.98,3.64,3.78,3.32,3.20,2.81,2.91,2.52,2.65,2.44,2.49,2.50,2.20,2.19,2.40,2.22,1.84,2.11,2.28,1.97,1.81,2.15,2.26,1.91,1.91,2.35,2.44,2.14,2.20,2.79,2.79,2.20,2.49,2.17,2.20,2.06,1.85,2.20,2.02,2.26,2.35,2.68,2.63,2.56,2.87,3.28,2.94,3.17,3.23,2.82,2.57,2.24,2.17,2.46,2.59,2.56,2.26,2.22,2.47,2.21,2.00,2.30,2.20,1.87,1.71,1.46,1.73,1.62,1.75,1.93,1.96,2.28,2.45,2.75,3.21,3.22,2.97,2.90,2.58,2.30,1.97,1.79,1.56,1.55,1.33,1.49,1.33,1.62,1.46,1.52,1.11,1.06,1.16,1.06,0.81,0.76,0.81,0.92,0.93,0.92,1.03,1.19,1.20,1.32,1.50,1.57,1.65,1.99,1.84,2.22,1.82,1.97,1.75,1.40,1.45,1.18,1.42,1.33,1.61,1.71,1.46,1.78,1.94,2.19,1.93,1.49,1.83,1.71,1.31,1.25,1.58,1.46,1.11,1.45,1.64,1.43,1.28,1.76,1.58,1.95,2.03,2.07,1.77,1.43,1.62,1.23,1.52,1.64,1.72,2.11,2.51,2.76,3.45,3.11,2.84,3.30,3.30,3.03,4.04,15.30,14.37,11.12,9.32,6.46,5.49,4.97,5.40,4.52,4.65,5.16,5.12,5.25,5.05,5.36,5.46,4.92,5.50,5.55,5.50,6.14,6.18,5.61,6.55,6.61,6.89,6.30,6.15,6.81,6.97,6.37,6.39,7.17,7.04,6.75,7.86,6.49,7.20,6.71,7.35,6.77,7.32,6.90,6.36,6.65,6.90,5.98,5.56,6.49,6.23,5.65,5.29,6.25,5.44,5.19,5.51,6.25,6.32,6.71,6.08,5.71,6.39,6.44,6.04,5.80,6.47,6.39,5.98,7.35,7.79,7.94,9.15,8.59,8.82,9.35,9.38,10.21,10.04,10.87,11.00,11.96,12.09,12.75,13.49,13.98,14.44,15.09,14.82,14.98,14.52,14.44,13.25,13.38,14.46,13.46,12.35,13.01,13.93,12.48,11.86,10.73,9.81,9.87,9.38,8.93,9.04,9.43,8.75,8.44,8.25,8.22,7.55,7.73,7.45,7.95,8.26,9.23,9.91,9.94,11.60,11.69,12.00,12.89,12.02,12.02,13.68,13.47,14.55,13.70,14.10,13.59,12.60,11.86,10.91,10.23,9.58,8.70,8.51,7.56,7.30,7.09,6.67,6.49,6.53,6.38,6.42,6.32,6.24,6.66,6.56,6.41,6.86,7.66,7.58,8.18,8.68,8.85,9.73,10.13,10.90,11.76,12.18,13.25,13.16,13.70,13.43,13.81,14.42,14.06,12.57,12.64,11.84,10.84,10.57,9.71,9.43,8.97,8.36,8.50,8.60,8.08,8.42,8.93,8.53,8.45,9.17,9.22,9.13,9.53,10.09,9.96,10.31,11.05,11.04,11.00,11.88,12.52,12.49,12.34,13.25,14.07,13.32,12.76,13.46,12.77,11.84,12.10,11.22,11.71,10.85,10.77,10.90,10.85,11.71,11.73,11.77,12.40,11.83,12.50,12.22,11.43,11.78,12.20,11.61,11.17,11.64,11.86,11.19,11.09,11.88,12.00,11.69,12.62,12.06,11.28,11.01,11.68,11.52,11.03,11.01,11.15,10.70,10.68,11.46,10.88,11.85,11.85,12.81,12.62,13.25,13.20,13.71,14.51,14.31,14.70,14.21,14.37,14.11,13.65,13.55,13.92,13.78,13.39,13.78,13.76,13.49,12.84,12.38,11.56,12.15,11.14,12.02,10.94,11.63,11.77,11.99,11.74,11.89,12.86,12.50,13.15,12.54,12.52,12.91,13.48,13.48,13.69,13.32,12.82,13.09,13.03,12.38,11.67,11.73,10.59,10.42,10.97,10.07,10.85,10.21,10.59,11.12,10.70,11.80,11.99,12.93,12.92,11.47,11.60,10.60,10.30,9.80,9.73,10.17,9.93,10.63,10.20,10.48,9.95,10.51,10.60,10.93,11.22,11.33,11.34,10.57,10.33,9.78,10.46,9.56,10.00,9.53,9.25,9.31,9.58,9.05,9.82,10.27,11.44,11.71,11.02,10.59,10.34,9.52,9.90,10.42,9.45,9.31,10.37,10.17,9.25,9.94,10.78,10.04,9.81,10.64,11.11,10.59,11.15,11.98,11.98,11.31,11.71,12.30,12.03,12.10,12.68,12.76,12.49,12.64,13.56,12.48,12.99,13.57,14.79,15.15,14.68,15.97,18.13,12.58,11.65,8.80,7.58,4.60,3.13,3.52,3.00,3.29,3.06,4.28,4.37,3.89,3.48,4.26,4.28,3.87,4.47,4.63,4.34,4.85,4.90,4.43,5.17,5.05,5.33,4.68,4.71,5.12,5.01,4.74,4.66,5.05,4.77,4.36,5.10,5.08,5.50,5.22,5.63,5.24,5.70,5.30,5.22,5.20,5.21,4.80,4.37,4.67,4.98,4.65,4.24,4.83,4.80,3.78,3.65,3.74,3.33,3.70,4.02,3.37,3.65,4.83,4.37,4.12,4.71,4.95,4.70,7.02,7.79,7.74,9.41,9.11,9.39,9.24,9.93,10.18,10.85,11.29,11.65,12.33,12.54,13.18,13.15,13.71,13.96,14.57,14.62,14.06,14.07,13.54,12.85,13.02,13.60,13.22,12.59,12.55,13.36,12.80,12.14,11.79,10.66,11.09,10.51,10.18,9.90,10.32,9.30,9.21,8.77,8.63,7.95,8.30,8.04,9.19,8.48,9.04,10.69,10.39,11.07,11.54,11.17,12.24,11.83,12.09,12.93,13.02,13.69,13.40,13.45,13.22,12.08,11.34,10.34,10.19,9.06,9.13,8.38,8.40,7.45,7.31,6.88,6.55,6.47,6.49,5.93,5.40,5.93,6.07,5.84,5.93,6.75,7.26,7.38,8.38,8.25,9.46,9.67,10.22,10.63,11.52,11.74,12.86,13.10,13.60,13.49,13.68,14.03,13.71,12.87,12.34,11.81,11.12,10.40,10.19,9.48,9.53,8.51,8.32,8.99,8.71,8.89,9.46,9.47,9.36,9.87,10.28,10.12,10.14,10.74,11.03,11.14,11.27,11.61,12.10,12.53,12.54,13.14,13.10,13.60,14.01,13.32,12.84,13.69,13.26,12.75,12.79,11.86,12.33,11.60,11.74,11.41,11.38,11.92,12.12,12.16,12.54,11.89,12.76,12.62,11.74,12.03,12.75,11.99,11.85,12.24,12.38,11.64,11.47,12.38,12.44,12.16,12.70,12.25,11.72,11.75,12.39,12.18,11.76,11.76,11.76,11.30,11.25,11.61,11.07,11.63,11.51,12.28,12.47,12.56,13.06,13.51,14.07,13.77,14.24,13.68,13.99,13.67,13.55,13.09,13.32,13.24,12.73,13.04,13.11,12.72,12.13,11.59,10.89,11.78,11.14,11.98,11.30,11.88,12.33,12.75,12.32,12.86,13.17,12.93,13.28,12.74,12.88,13.45,13.78,13.78,13.55,13.21,13.02,13.16,12.60,12.29,11.58,11.80,10.91,11.11,11.54,10.80,11.23,10.89,10.86,11.79,11.32,12.49,12.11,13.18,12.92,11.47,11.96,10.79,10.79,9.95,10.25,10.36,10.59,10.85,10.79,11.10,10.56,10.64,10.99,10.86,11.50,11.55,11.91,11.18,10.85,10.70,10.94,10.71,10.18,10.43,9.32,9.55,9.46,9.08,9.97,10.12,11.59,11.44,10.68,9.86,9.65,8.52,9.37,9.37,9.03,8.98,9.93,9.69,9.47,10.11,10.52,10.09,9.81,10.93,11.31,10.85,11.41,12.04,12.17,11.71,12.29,12.68,12.44,12.38,13.21,13.09,13.00,13.15,13.46,13.07,13.51,13.70,14.42,14.60,14.33,15.74,18.20],[17.89,15.92,12.39,12.36,11.46,10.44,10.38,9.45,9.91,9.02,9.04,8.38,8.29,8.07,8.31,7.77,7.59,7.49,7.78,6.78,6.94,7.14,6.67,6.49,6.64,6.37,6.49,6.70,7.23,7.38,8.09,8.71,8.26,9.00,8.55,9.67,9.66,9.77,9.91,10.17,10.64,10.13,10.13,10.38,11.47,12.04,12.03,12.52,13.46,12.75,11.23,10.65,9.99,9.90,9.13,8.36,8.49,7.60,7.65,7.37,6.82,6.47,5.90,5.45,5.05,5.36,5.14,5.16,5.38,4.78,5.05,5.44,5.74,6.08,6.45,6.57,7.08,7.18,7.73,7.70,8.00,8.30,9.00,8.90,9.72,9.56,9.08,8.51,8.77,8.97,8.59,8.43,8.73,9.10,9.03,8.30,8.17,8.64,8.18,7.60,8.13,8.10,7.66,7.51,8.04,7.80,7.35,7.82,8.22,7.80,8.02,8.75,8.31,8.60,8.00,7.74,7.99,7.52,7.02,7.10,6.99,6.71,5.92,6.40,6.31,6.01,5.85,5.58,5.67,6.18,6.33,6.46,6.92,6.60,6.93,6.77,7.44,7.38,7.57,7.78,8.45,8.47,8.98,8.55,8.19,7.82,7.93,8.16,7.66,7.68,7.31,7.82,8.16,8.01,8.69,8.43,8.54,8.32,8.25,7.90,8.18,8.55,8.45,7.80,7.81,7.47,6.80,6.80,6.73,6.68,7.12,7.05,7.14,7.59,7.10,6.72,7.00,6.99,6.60,6.61,6.73,6.57,6.30,6.46,6.96,6.18,5.80,6.30,6.74,6.12,5.86,6.69,5.94,5.27,5.35,5.46,4.73,5.12,4.69,4.55,4.88,4.62,4.90,4.94,5.03,4.87,4.36,4.10,3.96,3.83,3.83,3.98,4.27,4.40,4.55,4.86,5.37,5.55,5.91,5.52,6.24,5.61,5.81,6.32,6.58,5.99,6.10,5.44,5.74,4.92,4.94,4.57,4.97,4.72,4.82,4.94,4.97,4.62,4.73,4.83,4.49,5.03,4.54,4.75,4.49,5.09,5.18,5.58,5.82,6.38,6.30,7.00,6.79,6.61,6.54,6.17,6.23,5.89,6.06,5.31,5.46,5.18,4.66,4.67,4.88,4.42,4.40,4.46,4.53,4.20,4.42,4.97,4.62,5.09,5.06,4.85,5.40,5.47,5.98,6.40,6.93,7.28,6.84,7.54,7.13,7.79,7.49,7.07,7.03,7.08,6.73,6.41,6.49,6.49,6.14,5.83,6.16,5.76,5.25,5.41,5.27,5.77,5.88,5.57,5.16,5.43,5.78,5.95,6.05,6.85,6.57,7.16,8.11,8.53,8.86,8.73,8.35,8.43,8.64,8.82,9.16,12.27,10.47,7.88,8.04,6.90,6.17,6.04,5.58,5.27,4.77,4.84,4.46,4.13,4.40,4.17,3.77,3.84,4.06,3.72,3.33,3.57,3.64,3.23,3.05,3.25,3.40,3.86,4.29,4.41,4.78,4.96,5.19,5.23,5.66,5.60,6.22,6.21,6.19,6.08,6.41,6.65,6.05,6.18,6.32,6.54,7.13,7.49,7.73,8.84,7.96,7.02,6.76,6.02,6.22,5.71,4.99,4.72,4.45,4.29,4.18,4.23,3.77,3.88,3.43,3.51,3.07,2.93,2.57,2.99,3.24,3.67,3.41,3.87,3.30,3.88,3.55,4.02,3.77,4.08,3.97,4.08,4.01,4.18,4.42,4.64,4.37,3.95,3.67,3.99,3.87,3.96,4.00,4.27,4.58,4.45,4.01,4.22,4.56,4.21,3.96,4.45,4.53,4.07,4.16,4.58,4.54,4.27,4.63,5.03,4.73,5.03,5.53,5.47,5.85,5.44,5.38,5.48,5.31,4.84,5.23,5.34,4.89,4.63,5.22,4.87,4.67,4.48,4.02,4.21,3.95,4.09,3.58,3.96,3.32,3.70,3.33,3.64,3.47,3.55,3.52,3.64,3.81,4.01,3.54,3.30,3.09,2.84,3.14,2.77,3.24,2.92,2.90,3.36,3.49,3.35,3.69,3.90,4.07,4.21,3.91,3.99,4.41,4.53,4.28,4.29,3.87,3.66,3.23,3.52,3.04,3.20,3.02,2.99,3.05,2.63,2.64,2.92,2.67,2.23,2.57,2.73,2.34,2.16,2.60,2.69,2.25,2.26,2.76,2.77,2.42,2.56,3.11,3.09,2.59,2.93,2.60,2.58,2.47,2.07,2.48,2.15,2.43,2.43,2.76,2.81,2.78,2.99,3.47,3.20,3.33,3.46,3.14,2.86,2.45,2.51,2.85,3.13,3.12,2.73,2.60,2.94,2.56,2.37,2.76,2.51,2.16,2.02,1.71,2.06,1.84,2.09,2.21,2.25,2.61,2.80,3.13,3.65,3.70,3.37,3.26,2.86,2.53,2.21,2.07,1.76,1.85,1.50,1.83,1.58,1.95,1.67,1.75,1.27,1.19,1.20,1.19,1.03,0.79,0.76,0.84,1.03,1.03,0.97,1.18,1.32,1.38,1.44,1.66,1.78,2.05,1.86,2.37,1.97,2.15,2.00,1.61,1.69,1.33,1.67,1.47,1.90,1.92,1.67,1.99,2.10,2.25,2.06,1.62,1.97,1.86,1.40,1.46,1.80,1.70,1.30,1.65,1.89,1.57,1.38,1.99,1.77,2.20,2.21,2.31,1.97,1.62,1.85,1.43,1.82,1.92,2.07,2.37,2.67,2.92,3.64,3.17,2.98,3.49,3.47,3.18,4.24,15.03,14.61,11.13,9.25,6.60,5.83,5.05,5.23,4.65,4.58,5.06,4.88,4.95,5.08,5.19,5.07,4.83,5.60,5.46,5.53,6.26,6.23,5.66,6.59,6.61,6.85,6.45,6.11,6.72,6.94,6.39,6.44,6.94,7.22,6.44,7.48,6.74,7.21,7.24,7.85,7.42,7.70,7.24,6.53,6.71,7.19,6.25,5.68,6.69,6.90,5.79,5.53,6.09,5.72,5.42,5.54,6.02,6.04,6.72,6.30,5.84,6.40,6.68,6.15,5.70,6.70,6.61,6.15,7.55,7.90,8.11,9.24,8.72,8.96,9.47,9.61,10.41,10.45,11.31,11.38,12.44,12.49,13.37,13.72,14.33,14.59,15.32,15.15,15.27,14.66,14.31,13.46,13.51,14.59,13.66,12.69,13.34,14.48,13.22,12.26,11.45,10.39,10.51,10.07,9.35,9.27,9.63,8.86,8.73,8.47,8.39,7.70,7.74,7.54,8.30,8.51,9.56,10.57,10.24,11.90,11.87,12.05,12.83,12.33,12.52,13.88,13.78,14.71,13.95,14.19,13.76,12.67,11.92,10.94,10.58,9.73,8.99,8.63,7.68,7.30,7.08,6.69,6.47,6.44,6.26,6.14,5.85,6.22,6.48,6.41,6.35,6.76,7.50,7.49,8.18,8.88,9.19,10.04,10.44,11.09,11.97,12.36,13.41,13.57,14.13,13.98,14.37,14.76,14.26,12.98,12.93,12.18,11.22,11.07,10.05,9.61,9.25,8.53,8.54,8.75,8.34,8.67,9.14,8.81,8.80,9.48,9.51,9.64,9.94,10.47,10.29,10.76,11.37,11.45,11.53,12.32,12.88,12.83,12.94,13.71,14.49,13.64,13.16,13.93,13.18,12.24,12.51,11.65,12.21,11.25,11.28,11.27,11.19,12.06,12.27,12.34,13.03,12.46,13.16,12.90,11.90,12.35,12.91,12.18,11.53,12.21,12.47,11.74,11.60,12.52,12.61,12.25,13.35,12.64,11.82,11.60,12.30,12.08,11.38,11.36,11.62,10.95,11.02,11.89,11.01,12.09,11.87,12.97,13.03,13.42,13.38,14.19,14.88,14.81,15.22,14.51,14.65,14.49,13.93,13.95,14.18,13.97,13.61,13.95,13.96,13.37,12.99,12.34,11.58,12.20,11.24,12.21,11.11,11.89,11.98,12.42,12.00,12.37,13.33,12.95,13.53,12.98,12.99,13.42,13.94,14.04,14.17,13.65,13.25,13.57,13.45,12.72,12.01,12.09,11.02,10.73,11.24,10.34,11.19,10.57,11.01,11.56,11.19,12.51,12.68,13.55,13.48,11.96,12.10,11.03,10.75,10.16,10.00,10.46,10.22,10.94,10.50,10.79,10.21,10.57,10.75,11.21,11.58,11.62,11.86,11.07,10.60,10.30,10.75,9.94,10.28,10.01,9.62,9.71,9.91,9.23,10.23,10.71,11.69,12.16,11.42,11.10,10.71,9.65,10.23,10.86,9.69,9.43,10.79,10.70,9.64,10.33,11.31,10.66,10.30,11.29,11.76,11.19,11.67,12.49,12.54,11.72,12.26,12.87,12.59,12.68,13.27,13.33,13.06,13.10,13.96,13.02,13.43,14.06,15.43,15.96,15.59,16.91,18.92,12.15,11.01,8.65,7.05,4.43,3.00,3.43,2.92,3.46,3.44,4.15,4.35,3.75,3.45,4.31,4.33,3.68,4.25,4.56,4.33,4.86,4.76,4.52,5.18,5.15,5.40,4.80,4.66,5.22,5.18,4.70,4.78,5.19,4.78,4.61,5.21,5.17,5.56,5.38,5.80,5.49,5.83,5.51,5.13,5.33,5.35,4.93,4.35,4.66,5.04,4.49,4.36,4.74,4.96,4.17,3.90,4.24,3.23,4.24,4.59,3.53,3.92,4.63,4.37,3.87,4.70,5.16,4.77,6.93,7.74,7.71,9.36,9.04,9.21,9.70,10.18,10.51,10.67,11.67,11.69,12.71,12.86,13.67,13.45,14.03,14.27,14.97,14.74,14.53,14.22,13.84,13.24,13.17,13.95,13.42,12.69,12.65,13.67,12.99,12.11,12.06,10.63,11.34,11.02,10.28,10.03,10.67,9.55,9.91,9.03,8.96,8.41,8.36,8.11,8.91,8.47,9.29,10.86,10.64,11.38,11.85,11.61,12.38,12.09,12.02,13.27,12.88,14.29,13.52,13.56,13.63,12.33,11.82,10.83,10.77,9.41,9.40,8.39,8.21,7.46,7.31,6.77,6.55,6.40,6.67,5.73,5.25,5.58,5.87,5.49,5.76,6.49,7.01,6.97,8.26,8.28,9.61,10.14,10.66,10.92,11.78,12.17,13.27,13.71,14.06,14.20,14.42,14.62,13.98,13.36,12.72,12.27,11.24,10.79,10.41,10.06,9.82,8.62,8.50,9.00,8.85,9.10,9.34,9.58,9.38,10.16,10.14,10.33,10.50,10.80,11.11,11.22,11.49,11.84,12.11,12.71,12.73,13.32,13.21,13.62,14.25,13.63,13.24,14.12,13.42,12.75,12.96,12.02,12.44,11.59,11.74,11.44,11.53,12.01,12.29,12.43,12.81,12.38,13.07,12.72,12.00,12.30,12.94,12.16,11.84,12.46,12.55,11.69,11.58,12.62,12.93,12.51,13.29,12.53,11.78,11.85,12.67,12.27,11.85,11.87,11.97,11.40,11.50,11.69,11.40,11.85,11.67,12.57,12.83,12.98,13.42,13.96,14.52,14.42,14.84,14.20,14.30,14.17,13.88,13.60,13.89,13.55,13.22,13.51,13.60,12.97,12.61,11.83,11.16,12.16,11.39,12.10,11.46,11.91,12.35,12.92,12.28,12.95,13.39,13.10,13.54,12.97,13.16,13.67,14.04,14.08,13.97,13.48,13.20,13.48,12.93,12.63,11.67,12.06,11.23,11.30,11.54,10.93,11.28,10.82,10.94,11.82,11.37,12.60,12.47,13.13,12.77,11.97,12.01,10.85,10.99,10.25,10.32,10.36,10.60,11.09,10.81,11.14,10.58,10.79,11.00,11.02,11.56,11.64,11.87,11.31,11.02,10.59,10.89,10.72,10.44,10.69,9.53,9.83,9.60,9.24,10.11,10.55,11.43,11.59,10.52,10.09,9.82,8.82,9.41,10.00,9.42,9.03,10.24,10.43,9.80,10.28,10.70,10.22,9.95,10.79,11.41,11.13,11.55,12.57,12.46,11.81,12.42,12.91,12.63,12.61,13.40,13.42,13.23,13.40,13.73,13.24,13.60,14.09,14.91,15.37,15.22,16.69,18.79],[16.95,15.01,11.77,11.93,11.20,10.33,10.04,9.16,9.54,8.85,8.71,8.11,8.05,7.93,7.96,7.55,7.46,7.42,7.50,6.61,6.73,6.87,6.41,6.25,6.47,6.25,6.49,7.03,7.20,7.33,8.01,8.34,7.97,8.72,8.21,9.20,9.20,9.25,9.39,9.58,10.11,9.59,9.76,9.97,10.97,11.56,11.66,12.08,12.96,12.41,10.80,10.23,9.57,9.48,8.77,8.02,8.13,7.47,7.40,7.34,6.80,6.44,6.02,5.58,5.16,5.41,5.06,4.91,5.24,4.73,5.01,5.40,5.85,5.91,6.43,6.49,7.02,7.05,7.67,7.51,7.90,8.03,8.59,8.57,9.33,9.15,8.94,8.39,8.83,9.09,8.61,8.41,8.70,8.90,8.93,8.22,8.16,8.37,8.05,7.49,7.92,8.01,7.52,7.35,7.72,7.57,7.22,7.57,7.92,7.56,7.86,8.33,7.97,8.27,7.91,7.82,7.79,7.58,7.09,7.49,7.15,6.70,6.13,6.41,6.17,6.04,5.97,5.68,5.41,6.10,6.46,6.25,6.80,6.49,6.83,6.69,7.44,7.26,7.64,7.62,8.13,8.15,8.64,8.25,7.91,7.52,7.87,8.07,7.67,7.73,7.48,7.84,8.20,8.08,8.69,8.22,8.28,8.02,8.07,7.70,7.78,7.99,7.98,7.63,7.34,7.11,6.50,6.42,6.70,6.52,7.20,7.03,7.22,7.49,7.19,6.88,6.97,6.88,6.49,6.57,6.62,6.37,6.01,6.26,7.03,5.88,5.54,6.03,6.55,5.88,5.66,6.32,5.59,5.06,5.00,5.22,4.60,4.96,4.65,4.56,4.81,4.56,4.87,4.72,4.80,4.68,4.10,3.79,3.84,3.74,3.84,4.00,4.25,4.36,4.46,4.91,5.31,5.53,5.67,5.29,6.07,5.38,5.57,6.29,6.46,5.65,6.05,5.32,5.66,4.94,4.80,4.41,4.82,4.50,4.62,4.87,4.87,4.59,4.72,4.72,4.44,4.80,4.39,4.61,4.48,4.95,5.01,5.47,5.67,6.47,6.12,6.85,6.56,6.48,6.38,6.04,6.10,5.62,5.35,5.34,5.35,5.04,4.41,4.64,4.71,4.05,4.37,4.29,4.33,3.95,4.49,4.62,4.41,4.86,4.87,4.61,5.16,5.29,5.73,6.25,6.73,7.05,6.58,7.21,6.88,7.36,7.21,6.67,6.71,6.71,6.48,6.04,6.18,6.27,5.72,5.51,5.85,5.58,4.90,5.26,5.15,5.53,5.65,5.32,4.99,5.15,5.52,5.63,5.75,6.58,6.43,7.03,7.79,8.08,8.40,8.31,8.16,7.93,8.21,8.80,9.21,11.93,9.85,7.32,7.45,6.36,5.68,5.38,4.97,4.73,4.10,4.16,3.74,3.38,3.61,3.40,3.02,3.00,3.21,2.96,2.59,2.73,2.86,2.54,2.38,2.53,2.61,3.06,3.47,3.50,3.87,4.05,4.32,4.30,4.74,4.59,5.23,5.26,5.36,5.34,5.62,5.95,5.42,5.28,5.66,5.96,6.62,7.06,7.23,8.36,7.50,6.40,6.01,5.22,5.37,4.83,4.17,3.90,3.55,3.38,3.27,3.24,2.88,3.03,2.65,2.79,2.53,2.43,2.18,2.60,2.74,3.08,2.81,3.03,2.62,3.03,2.70,3.11,2.94,3.24,3.13,3.38,3.31,3.55,3.83,4.16,3.93,3.55,3.19,3.49,3.53,3.58,3.52,3.77,4.10,3.90,3.41,3.64,3.89,3.46,3.22,3.70,3.72,3.26,3.38,3.71,3.65,3.44,3.85,4.07,3.81,4.16,4.62,4.52,4.89,4.51,4.46,4.57,4.49,4.00,4.40,4.51,4.21,3.87,4.50,4.16,3.91,3.89,3.29,3.58,3.31,3.27,2.90,3.15,2.64,2.97,2.64,2.93,2.74,2.90,2.86,3.07,3.30,3.57,3.07,2.96,2.74,2.57,2.70,2.46,2.77,2.53,2.61,3.01,3.05,3.08,3.44,3.50,3.69,3.70,3.37,3.49,3.92,3.98,3.64,3.66,3.25,3.02,2.68,2.76,2.47,2.63,2.43,2.50,2.53,2.21,2.15,2.39,2.22,1.85,2.03,2.25,1.99,1.77,2.09,2.24,1.94,1.91,2.30,2.43,2.18,2.26,2.76,2.71,2.19,2.40,2.12,2.07,1.93,1.66,2.00,1.77,2.13,2.11,2.52,2.48,2.40,2.67,3.07,2.79,2.96,3.07,2.64,2.45,2.11,2.05,2.34,2.47,2.44,2.19,2.12,2.40,2.09,1.86,2.21,2.06,1.72,1.64,1.35,1.63,1.48,1.68,1.83,1.91,2.23,2.41,2.71,3.19,3.21,2.97,2.91,2.51,2.25,1.92,1.82,1.48,1.56,1.20,1.52,1.26,1.63,1.42,1.67,1.33,1.23,1.23,1.09,0.98,0.92,0.79,0.76,0.80,0.93,0.93,0.93,1.07,1.28,1.32,1.35,1.60,1.91,1.78,2.22,1.81,2.00,1.85,1.44,1.48,1.19,1.46,1.39,1.71,1.84,1.62,1.95,2.08,2.29,2.09,1.62,1.98,1.83,1.48,1.46,1.72,1.61,1.22,1.59,1.78,1.51,1.30,1.90,1.71,2.09,2.10,2.16,1.85,1.52,1.72,1.39,1.66,1.80,1.80,2.19,2.53,2.86,3.49,3.18,2.91,3.37,3.35,3.21,4.31,14.90,14.42,11.12,9.35,6.32,5.12,4.85,5.26,4.22,4.08,4.88,4.72,4.69,4.58,5.16,5.09,4.61,5.35,5.44,5.17,5.80,5.85,5.59,6.21,6.19,6.72,6.16,6.54,6.64,6.73,6.44,6.54,7.17,6.67,6.52,7.69,6.61,7.18,6.60,7.17,6.66,6.99,6.65,6.01,6.34,6.39,5.74,5.25,6.26,5.95,5.46,5.10,5.66,5.46,4.93,5.52,5.63,5.87,6.63,6.23,5.58,6.28,6.30,5.91,5.71,6.17,6.19,5.97,7.37,7.62,7.90,9.13,8.67,9.11,9.34,9.29,10.04,10.16,10.83,10.88,11.83,11.86,12.65,13.17,13.74,14.29,14.80,14.67,14.71,14.15,14.00,12.86,13.01,14.19,13.08,11.96,12.90,13.53,12.43,11.52,10.79,9.85,9.70,9.40,8.84,8.96,9.28,8.56,8.38,8.01,8.20,7.54,7.54,7.30,7.75,8.12,8.95,9.82,9.67,11.26,11.11,11.63,12.52,12.09,12.28,13.55,13.45,14.38,13.73,13.99,13.30,12.31,11.37,10.52,9.98,9.25,8.38,8.10,7.22,6.98,6.82,6.67,6.37,6.47,6.16,5.93,5.89,6.40,6.37,6.18,6.37,6.75,7.22,7.22,7.88,8.47,8.77,9.61,9.92,10.68,11.32,12.10,13.02,13.17,13.70,13.60,13.93,14.32,13.75,12.47,12.43,11.67,10.68,10.64,9.72,9.29,8.90,8.51,8.29,8.39,8.08,8.40,8.81,8.54,8.30,8.99,9.19,9.04,9.36,9.95,9.97,10.22,10.67,10.72,10.92,11.68,12.09,12.07,12.11,13.20,13.86,13.01,12.45,13.33,12.70,11.60,12.07,11.11,11.63,10.73,10.69,10.59,10.62,11.46,11.55,11.67,12.16,11.58,12.31,12.15,11.08,11.56,11.99,11.49,10.84,11.37,11.77,11.14,10.80,11.70,12.23,11.91,12.92,12.30,11.73,11.30,11.84,11.50,11.02,10.88,10.88,10.47,10.56,11.21,10.50,11.46,11.12,12.42,12.31,12.82,12.85,13.43,14.15,14.23,14.63,13.98,14.11,14.06,13.38,13.25,13.77,13.58,13.04,13.58,13.47,12.94,12.22,11.82,11.11,11.62,10.49,11.35,10.68,11.33,11.61,11.82,11.37,11.93,12.78,12.49,13.06,12.46,12.33,12.83,13.38,13.32,13.52,13.12,12.57,12.78,12.84,12.07,11.22,11.37,10.41,10.39,10.46,10.03,10.63,10.21,10.61,11.23,10.98,12.16,12.56,13.25,13.09,11.93,11.90,11.01,10.68,10.15,9.62,10.06,9.83,10.34,9.93,10.18,9.66,10.00,10.20,10.66,11.03,11.03,11.25,10.42,10.11,9.75,10.23,9.52,9.81,9.63,9.45,9.55,9.69,9.18,10.13,10.67,11.64,12.04,11.37,10.95,10.40,9.57,10.24,10.87,9.41,9.38,10.66,10.60,9.38,10.15,11.19,10.42,9.98,11.08,11.52,10.79,11.51,12.15,12.12,11.34,11.94,12.35,12.03,12.18,12.69,12.76,12.44,12.64,13.40,12.43,12.86,13.46,14.70,15.05,14.67,16.09,17.96,12.10,10.96,8.62,7.21,4.76,2.66,3.51,2.62,3.04,3.05,3.65,4.14,3.33,3.39,4.11,4.16,3.57,3.83,4.50,4.19,4.58,4.60,4.25,4.81,4.86,5.08,4.75,4.53,4.86,4.88,4.72,4.59,4.97,4.74,4.34,5.03,4.89,5.20,5.06,5.43,5.20,5.36,5.12,5.10,5.09,5.05,4.81,4.16,4.71,4.72,4.07,3.83,4.02,4.31,3.49,3.37,3.81,2.78,3.63,3.70,3.00,3.40,4.42,4.21,3.58,4.38,4.87,4.49,6.72,7.64,7.80,9.19,8.83,9.11,9.28,9.67,10.10,10.13,11.21,11.24,12.46,12.32,13.22,13.01,13.75,14.09,14.55,14.47,14.17,13.98,13.46,12.81,12.67,13.35,12.96,12.10,12.38,13.17,12.47,11.63,11.39,10.06,10.73,10.33,9.61,9.40,10.13,9.07,9.33,8.35,8.67,7.74,8.14,7.86,8.76,8.38,9.28,10.51,10.28,11.01,11.18,11.17,11.91,11.90,11.87,12.83,12.78,13.78,13.29,13.21,13.21,11.95,11.40,10.35,10.11,9.11,8.71,8.47,7.88,7.41,6.92,6.58,6.37,6.10,6.31,5.60,5.27,5.01,5.51,5.17,5.95,6.53,6.92,6.78,8.05,8.28,9.02,9.84,9.92,10.61,11.30,11.82,12.82,13.49,13.61,13.72,13.89,14.07,13.63,12.96,12.39,11.89,11.04,10.38,9.97,9.64,9.28,8.58,8.41,8.62,8.43,8.82,9.02,9.07,9.01,9.54,9.83,9.81,9.79,10.35,10.68,10.59,10.94,11.36,11.58,12.14,12.02,12.75,12.79,13.21,13.77,13.20,12.55,13.60,13.45,12.20,12.60,11.63,12.09,11.22,11.24,11.04,11.13,11.69,11.85,12.07,12.40,11.88,12.62,12.47,11.53,11.89,12.45,11.71,11.35,12.01,12.21,11.17,11.21,12.10,12.54,12.26,12.89,12.33,11.29,11.32,12.44,11.89,11.45,11.32,11.44,10.83,10.95,11.27,10.85,11.31,11.16,12.02,12.35,12.68,13.04,13.74,14.20,14.27,14.48,13.89,14.24,13.76,13.54,13.25,13.42,13.17,12.70,13.05,13.06,12.59,12.05,11.44,10.74,11.75,10.71,11.67,10.86,11.51,11.97,12.52,11.65,12.63,13.14,12.69,13.12,12.54,12.70,13.46,13.72,13.66,13.63,13.10,12.80,13.12,12.61,12.05,11.26,11.53,10.76,10.68,11.16,10.44,10.92,10.25,10.55,11.35,10.74,11.95,11.85,12.83,12.37,11.35,11.45,10.61,10.58,10.00,9.94,9.99,10.09,10.46,10.32,10.44,10.13,10.41,10.40,10.77,11.21,11.30,11.52,10.81,10.66,10.09,10.50,10.18,9.97,9.84,9.47,9.59,9.37,8.56,9.82,10.20,11.20,11.28,10.55,9.99,9.55,8.62,9.43,9.63,8.56,8.97,10.10,9.90,9.08,10.00,10.22,9.77,9.58,10.69,11.01,10.82,11.51,12.30,12.20,11.41,12.26,12.60,12.22,12.22,13.03,13.03,12.83,13.02,13.35,12.92,13.31,13.75,14.45,14.83,14.47,15.77,17.72],[17.43,14.70,11.20,11.53,10.57,9.55,9.37,8.35,8.79,8.01,8.18,7.11,7.57,7.82,7.09,7.05,7.12,7.27,6.86,6.23,6.14,6.45,6.09,5.60,5.79,5.62,6.02,6.57,6.60,6.97,7.66,7.89,7.80,8.14,8.00,8.54,8.88,8.68,8.89,8.91,9.65,9.05,9.55,9.54,10.25,10.99,10.96,11.24,12.13,11.72,10.14,9.71,9.02,8.96,8.23,7.55,7.25,6.97,6.81,6.67,6.15,5.81,5.47,5.28,4.97,5.05,4.52,4.28,4.68,4.56,4.90,4.99,5.45,5.46,5.68,5.65,6.29,6.29,6.92,7.09,7.67,7.57,8.17,7.76,8.74,8.55,8.38,7.84,8.40,8.64,8.08,7.98,8.37,8.55,8.77,7.88,7.98,8.16,7.79,7.12,7.64,7.36,7.07,6.89,7.22,6.96,6.74,7.13,7.42,7.09,7.49,7.75,7.41,7.71,7.61,7.47,7.49,7.20,6.79,7.08,6.93,6.40,5.90,6.35,6.28,6.12,5.92,5.46,5.42,5.68,5.93,5.79,6.12,5.59,6.15,6.08,7.05,6.94,7.25,7.26,7.58,7.28,8.01,7.66,7.48,6.77,7.20,7.63,7.07,7.35,7.06,7.25,7.54,7.53,7.84,7.65,7.69,7.44,7.61,7.16,7.10,7.50,7.56,7.08,6.79,6.50,5.84,5.70,6.01,5.83,6.81,6.66,6.64,7.04,6.74,6.37,6.56,6.51,6.08,5.87,6.50,6.11,5.42,5.51,6.48,5.60,5.24,5.79,6.42,5.76,5.51,6.16,5.62,4.96,5.06,5.08,4.41,4.62,4.35,4.26,4.33,4.35,4.42,4.55,4.40,4.34,3.92,4.09,3.90,3.30,3.52,3.94,4.03,3.84,4.31,4.60,5.23,5.23,5.25,5.04,5.38,4.85,4.93,5.55,5.57,5.10,5.62,4.98,5.15,4.71,4.65,4.21,4.51,4.46,4.55,4.66,4.89,4.56,3.71,4.57,4.38,4.56,4.18,4.37,4.06,4.84,4.69,5.04,5.29,5.76,5.55,6.21,5.88,5.90,5.94,5.59,5.43,5.22,5.06,4.95,4.62,4.93,4.27,4.25,4.45,3.81,4.18,4.14,3.82,3.22,4.10,3.86,4.22,4.49,4.57,4.28,4.98,4.99,5.15,5.71,6.22,6.50,6.20,6.90,6.63,7.13,6.97,6.07,6.42,6.42,5.94,5.64,5.94,5.92,5.25,5.29,5.68,5.41,4.75,5.44,5.18,5.51,5.58,5.23,4.82,5.25,5.39,5.39,5.38,6.32,5.96,6.91,7.55,7.70,8.01,8.06,7.83,7.56,7.86,8.21,8.68,11.51,9.40,6.79,6.92,5.94,5.22,4.97,4.62,4.25,3.63,3.80,3.36,3.00,3.20,3.05,2.74,2.72,2.90,2.68,2.36,2.50,2.59,2.34,2.15,2.31,2.40,2.75,3.14,3.16,3.47,3.62,3.85,3.81,4.24,4.08,4.70,4.74,4.83,4.84,5.13,5.46,4.94,4.72,5.20,5.56,6.22,6.69,6.82,7.94,7.14,5.95,5.55,4.71,4.84,4.32,3.65,3.45,3.13,3.04,2.91,2.91,2.61,2.72,2.42,2.53,2.27,2.16,1.95,2.29,2.54,2.80,2.51,2.75,2.38,2.73,2.47,2.79,2.64,2.89,2.81,3.00,2.97,3.19,3.44,3.80,3.58,3.23,2.90,3.12,3.24,3.24,3.12,3.39,3.67,3.45,2.99,3.20,3.42,3.04,2.82,3.29,3.28,2.88,2.95,3.30,3.23,3.05,3.41,3.64,3.36,3.77,4.18,4.02,4.46,3.98,3.95,4.16,4.08,3.55,3.93,4.10,3.77,3.44,4.10,3.85,3.55,3.55,2.98,3.24,3.02,2.98,2.62,2.83,2.41,2.67,2.40,2.61,2.51,2.62,2.60,2.79,2.97,3.21,2.85,2.74,2.48,2.35,2.46,2.23,2.50,2.24,2.33,2.73,2.78,2.73,3.13,3.17,3.32,3.28,2.97,3.18,3.56,3.56,3.19,3.31,2.89,2.77,2.41,2.52,2.16,2.38,2.16,2.24,2.32,2.00,1.93,2.15,2.03,1.62,1.85,2.03,1.79,1.59,1.89,2.00,1.70,1.65,2.03,2.15,1.86,1.94,2.42,2.39,1.89,2.11,1.84,1.86,1.72,1.48,1.79,1.63,1.94,1.93,2.30,2.22,2.20,2.47,2.78,2.51,2.67,2.72,2.40,2.18,1.87,1.84,2.08,2.23,2.20,1.92,1.85,2.10,1.85,1.66,1.97,1.82,1.50,1.47,1.16,1.43,1.37,1.47,1.59,1.65,1.92,2.10,2.32,2.77,2.76,2.59,2.50,2.17,1.88,1.67,1.52,1.30,1.32,1.08,1.30,1.15,1.45,1.34,1.57,1.31,1.31,1.33,1.18,0.98,0.91,0.96,0.80,0.77,0.81,0.89,0.91,0.90,1.08,1.23,1.23,1.33,1.69,1.57,1.90,1.52,1.67,1.54,1.19,1.26,1.06,1.25,1.27,1.56,1.74,1.47,1.79,1.87,2.16,1.99,1.54,1.81,1.75,1.45,1.35,1.60,1.54,1.20,1.41,1.65,1.53,1.23,1.73,1.51,1.80,1.86,1.85,1.59,1.29,1.46,1.24,1.40,1.59,1.61,1.96,2.31,2.66,3.24,3.03,2.70,3.10,3.20,2.92,4.22,14.51,13.61,10.20,8.68,6.06,4.72,4.61,4.62,3.99,3.81,4.57,4.82,4.75,4.16,4.97,4.91,4.41,4.98,4.97,4.94,5.57,5.50,5.07,5.77,5.80,6.11,5.69,5.67,6.15,6.30,5.79,6.04,6.51,6.04,5.93,7.00,6.02,6.65,6.08,6.42,6.03,6.37,6.10,5.66,5.92,6.01,5.29,4.84,5.71,5.48,5.15,4.53,5.13,5.15,4.54,5.35,5.75,5.70,5.98,5.90,5.34,5.53,5.63,5.38,5.19,5.83,5.70,5.57,6.86,7.36,7.70,8.74,8.28,8.55,8.68,8.58,9.14,9.08,9.94,10.04,10.94,11.30,12.05,12.45,13.30,13.91,14.61,14.27,14.30,13.90,13.59,12.30,12.52,13.95,12.54,11.20,12.12,13.02,11.81,10.93,10.13,9.26,9.25,8.86,8.30,8.61,9.13,8.25,7.93,7.66,8.07,7.15,7.29,7.05,7.30,7.80,8.49,9.24,9.11,10.71,10.50,11.23,12.14,11.35,11.58,13.28,12.81,14.12,13.24,13.56,12.77,11.62,10.76,9.88,9.29,8.78,7.76,7.74,6.84,6.66,6.53,6.39,6.04,5.92,5.61,5.62,5.77,5.83,6.23,6.00,5.96,6.48,6.98,6.92,7.42,8.00,8.03,8.91,9.22,9.89,10.65,11.39,12.42,12.39,13.21,12.92,13.19,13.89,13.16,11.70,11.78,10.89,9.94,9.73,8.90,8.56,8.20,7.87,7.93,8.06,7.64,7.75,8.14,8.08,7.78,8.26,8.53,8.46,8.65,9.22,9.22,9.55,9.94,10.09,10.32,11.04,11.47,11.71,11.67,12.56,13.46,12.50,11.92,12.90,12.16,11.13,11.42,10.50,10.87,10.10,9.97,10.00,9.96,10.88,10.86,10.89,11.48,10.85,11.50,11.24,10.54,10.77,11.09,10.58,10.21,10.60,10.90,10.26,9.98,10.91,11.33,11.02,12.10,11.56,10.75,10.35,11.02,10.76,10.36,10.21,10.21,9.77,9.80,10.46,9.85,10.85,10.73,11.76,11.71,12.38,12.45,12.84,13.58,13.53,13.83,13.26,13.35,13.29,12.65,12.76,13.14,12.86,12.36,12.92,12.90,12.48,11.70,11.44,10.45,11.05,10.11,10.82,10.06,10.55,10.99,11.11,10.72,11.14,11.93,11.59,12.24,11.59,11.66,12.06,12.60,12.56,12.79,12.33,11.70,12.18,12.13,11.42,10.73,10.84,9.75,9.63,9.83,9.30,9.80,9.50,9.69,10.55,10.16,11.30,11.62,12.62,12.41,10.91,11.18,10.00,9.79,9.08,8.95,9.23,9.03,9.54,9.26,9.53,9.06,9.59,9.79,10.46,10.70,10.46,10.70,9.89,9.54,9.03,9.47,8.81,8.97,8.83,8.65,8.74,8.97,8.51,9.25,9.82,11.00,11.28,10.55,10.13,9.71,8.99,9.49,10.10,8.99,8.87,9.97,9.67,8.61,9.41,10.38,9.36,9.13,10.12,10.56,9.80,10.62,11.34,11.22,10.59,11.12,11.58,11.22,11.34,11.85,11.84,11.60,11.93,12.68,11.77,12.21,12.66,13.92,14.34,13.78,15.59,17.78,12.65,11.12,8.72,7.44,4.73,3.01,3.39,2.89,3.13,2.89,3.54,4.03,3.22,2.85,3.86,3.94,3.29,3.57,4.16,3.93,4.26,4.17,4.11,4.56,4.52,4.70,4.50,4.40,4.51,4.58,4.24,4.30,4.40,4.56,3.71,4.82,4.50,4.72,4.78,5.03,4.65,5.02,4.70,4.69,4.56,4.53,4.34,3.83,4.04,4.46,3.72,3.59,3.91,3.77,2.96,3.14,3.02,3.06,3.65,3.46,3.37,3.81,4.00,3.90,3.80,4.30,4.73,4.45,6.57,7.21,7.02,8.71,8.53,8.71,8.58,9.12,9.50,10.02,10.66,10.92,11.69,11.98,12.42,12.51,13.05,13.42,14.05,13.98,13.55,13.57,13.01,12.31,12.43,12.99,12.48,11.78,11.91,12.50,11.98,11.35,10.86,9.78,10.11,9.74,9.32,9.10,9.49,8.59,8.48,8.00,8.00,7.27,7.66,7.50,8.42,8.13,8.61,9.98,9.63,10.50,10.80,10.72,11.60,11.48,11.52,12.47,12.48,13.24,12.73,12.78,12.64,11.59,10.77,9.71,9.73,8.69,8.52,7.87,7.70,7.10,6.57,6.15,5.96,6.07,6.02,5.40,5.09,5.60,5.62,5.17,5.72,6.47,6.44,6.53,7.76,7.97,8.91,9.27,9.67,10.12,10.79,11.28,12.31,12.63,13.18,12.97,13.08,13.47,13.00,12.20,11.88,11.36,10.48,9.82,9.74,8.87,8.81,8.28,7.78,8.19,8.07,8.34,8.55,8.64,8.62,9.13,9.26,9.28,9.33,9.87,10.02,10.18,10.45,10.79,11.12,11.70,11.77,12.48,12.45,12.90,13.39,12.73,12.12,13.17,12.48,11.71,11.99,11.16,11.53,10.81,10.76,10.42,10.29,11.02,11.13,11.31,11.56,10.97,11.80,11.65,10.86,11.10,11.72,11.03,10.71,11.31,11.71,10.70,10.59,11.74,11.86,11.67,12.32,11.75,11.09,11.02,11.59,11.41,10.93,10.86,10.87,10.32,10.27,10.64,9.95,10.76,10.58,11.29,11.54,11.91,12.24,12.77,13.33,13.26,13.51,12.93,13.32,12.85,12.76,12.45,12.59,12.48,11.96,12.35,12.33,11.83,11.35,10.83,9.96,10.78,10.08,10.94,10.29,10.85,11.52,11.98,11.31,11.95,12.48,12.02,12.43,11.81,11.95,12.72,12.97,13.01,12.83,12.32,11.99,12.23,11.70,11.34,10.65,11.07,9.94,10.11,10.54,9.84,10.30,9.92,9.92,10.82,10.45,11.65,11.46,12.70,12.32,10.78,10.98,10.13,9.93,9.39,9.38,9.45,9.69,9.82,9.79,9.96,9.52,9.64,9.98,10.28,10.81,10.71,11.03,10.29,10.04,9.78,9.83,9.84,9.23,9.76,8.80,8.95,8.72,8.40,9.29,9.58,10.67,10.51,10.35,9.39,9.25,8.29,9.03,9.10,8.81,8.50,9.62,9.26,8.87,9.50,9.78,9.26,9.22,10.32,10.70,10.29,10.87,11.47,11.66,11.19,11.77,12.16,11.75,11.56,12.44,12.30,12.10,12.31,12.60,12.26,12.66,12.93,13.83,14.10,13.74,15.42,17.83],[15.62,13.74,10.48,10.94,9.70,8.97,8.80,8.10,8.66,7.95,7.84,7.08,7.26,7.23,7.00,6.70,6.61,6.51,6.63,5.81,5.96,5.90,5.68,5.71,5.76,5.68,5.89,6.16,6.34,6.56,7.26,7.68,7.40,7.97,7.57,8.46,8.58,8.50,8.60,8.64,9.08,8.72,9.08,9.00,9.80,10.39,10.32,10.73,11.41,11.07,9.62,9.23,8.64,8.49,7.96,7.35,7.22,6.83,6.65,6.37,5.99,5.74,5.34,5.00,4.61,4.75,4.42,4.51,4.79,4.32,4.75,4.75,5.16,5.76,5.73,5.79,6.41,6.24,6.74,6.78,7.06,7.36,7.74,7.71,8.27,8.03,7.80,7.37,7.53,7.79,7.40,7.36,7.48,7.70,7.69,7.09,7.13,7.39,7.06,6.65,7.13,7.01,6.78,6.70,7.06,6.80,6.70,7.02,7.28,7.05,7.36,7.77,7.29,7.70,7.32,7.24,7.42,7.03,6.47,6.92,6.89,6.01,5.69,6.20,6.08,5.76,5.68,5.10,5.16,5.43,5.77,5.80,6.22,6.09,6.23,6.08,6.54,6.44,6.71,6.78,7.27,7.26,7.60,7.27,7.11,6.88,6.91,7.18,6.65,6.67,6.45,6.81,7.08,6.97,7.32,7.17,7.21,7.18,7.20,6.97,6.98,7.42,7.34,7.00,6.95,6.71,5.92,6.18,6.17,5.96,6.27,6.12,6.26,6.61,6.23,5.95,6.12,6.06,5.87,6.07,5.91,5.68,5.46,5.78,6.29,5.37,5.20,5.76,5.97,5.59,5.25,5.83,5.35,4.72,4.84,4.92,4.43,4.64,4.27,4.09,4.15,3.68,4.30,4.27,4.29,3.95,3.92,3.67,3.46,3.45,3.39,3.45,3.55,3.58,3.91,4.58,5.05,5.06,5.17,4.88,5.71,4.88,5.13,5.83,5.81,5.26,5.50,5.10,5.01,4.42,4.42,4.31,4.35,4.38,4.19,4.60,4.59,4.13,3.85,4.54,3.61,4.46,3.84,4.17,4.01,4.39,4.37,5.03,5.15,5.63,5.58,6.25,5.78,5.92,5.75,5.58,5.46,5.17,4.82,4.69,4.83,4.20,4.02,3.95,4.18,3.72,4.17,4.03,3.72,3.57,3.97,3.97,4.20,4.69,4.23,4.06,4.55,4.70,5.13,5.64,6.08,6.31,6.04,6.53,6.28,6.80,6.59,5.96,6.16,6.08,5.74,5.43,5.67,5.64,5.03,4.94,5.40,5.03,4.37,5.00,4.47,5.16,5.15,4.96,4.56,4.69,5.01,5.26,5.32,5.91,5.79,6.44,7.04,7.39,7.82,7.72,7.19,7.60,7.62,7.67,8.14,11.63,9.57,6.88,7.16,6.05,5.36,5.03,4.72,4.39,3.80,3.80,3.45,3.14,3.31,3.13,2.80,2.83,3.00,2.71,2.47,2.61,2.65,2.35,2.24,2.36,2.55,2.83,3.23,3.31,3.63,3.84,4.07,4.06,4.44,4.35,4.96,5.04,5.11,5.06,5.33,5.62,5.11,4.99,5.32,5.71,6.32,6.61,6.91,7.98,7.17,6.03,5.72,4.94,5.07,4.50,3.88,3.66,3.35,3.19,3.08,3.11,2.75,2.86,2.55,2.62,2.37,2.24,2.04,2.39,2.56,2.86,2.64,2.86,2.51,2.89,2.63,2.99,2.81,3.05,2.95,3.11,3.05,3.25,3.50,3.77,3.59,3.22,2.96,3.16,3.24,3.27,3.24,3.44,3.70,3.54,3.13,3.35,3.53,3.22,3.03,3.45,3.44,3.08,3.19,3.52,3.45,3.27,3.63,3.90,3.61,4.00,4.39,4.25,4.62,4.23,4.21,4.32,4.22,3.71,4.12,4.21,3.86,3.64,4.15,3.90,3.62,3.61,3.07,3.34,3.14,3.12,2.79,3.02,2.56,2.85,2.55,2.74,2.61,2.72,2.65,2.81,2.99,3.19,2.83,2.75,2.53,2.39,2.54,2.29,2.57,2.39,2.45,2.77,2.86,2.88,3.22,3.22,3.44,3.41,3.19,3.35,3.67,3.66,3.40,3.49,3.07,2.96,2.60,2.71,2.35,2.50,2.27,2.34,2.34,2.06,2.05,2.21,2.04,1.72,1.91,2.07,1.81,1.64,1.92,2.04,1.75,1.70,2.08,2.19,1.92,2.00,2.47,2.44,1.92,2.13,1.90,1.87,1.80,1.52,1.86,1.70,1.92,1.99,2.28,2.31,2.22,2.44,2.81,2.54,2.64,2.81,2.38,2.15,1.86,1.86,2.15,2.22,2.26,2.06,1.96,2.25,1.98,1.80,2.12,2.03,1.72,1.65,1.33,1.54,1.41,1.52,1.61,1.63,1.97,2.12,2.34,2.76,2.72,2.52,2.49,2.13,1.92,1.64,1.54,1.26,1.35,1.10,1.38,1.27,1.58,1.52,1.64,1.32,1.37,1.43,1.31,1.06,0.90,0.97,0.91,0.78,0.76,0.80,0.90,0.89,0.91,1.09,1.18,1.26,1.54,1.42,1.78,1.47,1.67,1.53,1.17,1.23,1.06,1.34,1.28,1.62,1.75,1.46,1.82,1.96,2.20,2.01,1.57,1.90,1.79,1.49,1.35,1.62,1.53,1.19,1.39,1.59,1.41,1.14,1.61,1.41,1.80,1.88,1.87,1.56,1.24,1.48,1.23,1.46,1.64,1.63,1.97,2.37,2.68,3.30,2.99,2.75,3.14,3.25,2.99,3.92,14.34,13.23,9.69,8.09,5.69,4.86,4.49,4.69,4.20,4.03,4.80,4.71,4.73,4.71,5.03,4.76,4.49,5.24,5.05,5.05,5.66,5.60,5.11,5.79,6.03,5.98,5.59,5.44,6.02,6.01,5.64,5.75,6.26,6.35,5.79,6.84,6.04,6.49,6.39,7.00,6.52,6.84,6.54,6.09,6.37,6.73,5.77,5.22,5.99,6.33,5.19,5.00,5.92,5.14,4.86,4.96,5.53,5.27,5.71,5.73,5.34,5.31,5.78,5.40,5.10,5.81,5.69,5.59,6.54,7.06,7.31,8.41,8.02,8.03,8.61,8.55,9.34,9.19,9.95,10.20,11.03,11.42,11.99,12.73,13.34,13.97,14.68,14.36,14.48,14.04,13.70,12.61,12.73,14.02,12.74,11.70,12.46,13.50,12.17,11.29,10.38,9.28,9.48,9.09,8.37,8.41,8.93,8.10,8.11,8.00,7.72,7.02,7.16,6.92,7.43,7.82,8.59,9.42,9.15,10.84,10.79,11.26,12.17,11.46,11.64,13.34,13.13,14.26,13.40,13.65,13.00,11.88,11.00,10.01,9.42,8.96,8.09,7.98,7.04,6.77,6.52,6.33,6.14,6.17,5.97,5.68,5.75,5.96,6.15,5.98,5.91,6.31,6.98,7.00,7.47,8.04,8.16,9.00,9.38,10.11,10.97,11.55,12.58,12.50,13.35,12.92,13.29,14.04,13.20,11.68,11.99,11.04,10.12,9.78,9.01,8.75,8.37,7.69,7.82,8.16,7.59,7.76,8.27,7.89,7.93,8.42,8.52,8.49,8.82,9.32,9.24,9.73,10.25,10.30,10.48,11.16,11.89,11.94,11.83,12.79,13.66,12.70,12.13,12.92,12.12,11.28,11.45,10.57,10.84,10.10,9.91,9.94,9.89,10.84,10.86,10.87,11.46,10.91,11.53,11.19,10.50,10.59,11.24,10.60,10.15,10.55,10.87,10.26,10.02,10.85,11.27,11.01,12.10,11.57,10.76,10.33,10.93,10.69,10.05,9.99,10.03,9.51,9.46,10.21,9.61,10.63,10.65,11.70,11.74,12.43,12.62,13.02,13.80,13.67,13.97,13.41,13.46,13.26,12.62,12.63,13.10,12.82,12.35,12.93,12.97,12.56,11.72,11.35,10.40,10.85,10.06,10.70,9.70,10.41,10.63,10.96,10.56,10.90,11.84,11.44,12.12,11.42,11.44,12.00,12.56,12.58,12.81,12.25,11.75,12.15,12.11,11.24,10.65,10.68,9.50,9.32,9.79,8.93,9.66,9.25,9.69,10.35,10.06,11.32,11.64,12.56,12.35,10.91,10.93,9.83,9.49,8.90,8.75,9.21,8.92,9.56,9.14,9.48,8.99,9.69,9.79,10.49,10.65,10.47,10.73,9.92,9.33,8.90,9.47,8.75,9.06,8.79,8.54,8.52,8.74,8.28,9.02,9.63,10.64,11.02,10.43,10.12,9.72,8.97,9.48,9.96,8.93,8.83,9.95,9.58,8.58,9.39,10.25,9.36,9.12,10.09,10.53,9.88,10.62,11.28,11.18,10.60,11.08,11.57,11.17,11.25,11.86,11.84,11.53,11.87,12.74,11.74,12.22,12.78,14.22,14.81,14.26,16.09,18.24,12.19,10.93,8.82,7.17,4.66,3.27,3.37,2.94,3.15,2.96,3.56,3.92,3.35,3.01,3.95,3.82,3.51,4.11,4.13,4.07,4.58,4.70,4.23,5.02,4.90,5.25,4.82,4.50,5.09,5.17,4.74,4.57,5.08,4.92,4.46,5.01,5.04,5.38,5.12,5.44,5.03,5.45,5.06,5.00,5.00,4.99,4.76,3.98,4.24,5.08,4.32,3.92,4.55,4.66,3.38,3.58,3.85,3.88,4.51,4.79,3.64,4.32,5.24,4.70,4.11,4.89,4.83,4.60,6.66,7.39,7.07,8.62,8.51,8.51,8.52,9.19,9.64,10.08,10.63,10.79,11.73,11.93,12.48,12.49,13.09,13.50,14.15,14.04,13.54,13.65,13.11,12.37,12.43,13.20,12.60,11.88,12.04,12.93,12.20,11.38,10.97,9.90,10.30,9.95,9.51,9.42,9.72,8.84,8.91,8.41,8.32,7.75,7.83,7.55,8.40,7.83,8.34,9.98,9.61,10.64,10.87,10.68,11.68,11.47,11.40,12.53,12.45,13.32,12.86,13.12,12.80,11.56,10.74,9.61,9.57,8.63,8.57,7.72,7.59,6.66,6.63,6.44,6.04,6.24,6.20,5.37,4.93,5.59,5.70,5.25,5.58,6.23,6.38,6.45,7.63,7.61,8.73,9.19,9.46,9.93,10.79,11.28,12.37,12.73,13.21,13.18,13.14,13.74,13.14,12.37,11.85,11.39,10.52,9.79,9.55,8.94,8.70,7.90,7.64,8.23,8.09,8.11,8.58,8.73,8.61,9.14,9.33,9.35,9.31,9.77,10.00,10.17,10.40,10.66,10.97,11.64,11.73,12.24,12.29,12.89,13.35,12.74,12.12,13.21,12.51,11.73,11.88,11.03,11.50,10.70,10.86,10.26,10.24,10.84,11.09,11.23,11.47,10.89,11.72,11.65,10.94,11.00,11.85,11.25,10.96,11.42,11.86,11.10,10.91,11.97,12.08,11.88,12.46,11.95,11.42,11.15,11.82,11.73,11.06,10.93,10.94,10.41,10.18,10.54,9.94,10.57,10.39,11.12,11.47,11.68,12.10,12.74,13.32,13.10,13.51,12.91,13.23,12.86,12.59,12.24,12.48,12.37,11.78,12.15,12.18,11.56,11.10,10.54,9.79,10.55,10.05,10.86,10.25,10.73,11.50,12.07,11.38,12.15,12.51,12.04,12.37,11.73,12.06,12.67,12.94,13.01,12.80,12.26,12.01,12.16,11.64,11.23,10.50,11.03,9.91,10.14,10.66,10.04,10.49,10.04,10.11,11.04,10.64,11.70,11.84,12.50,12.21,11.01,11.13,10.04,9.91,9.16,9.39,9.65,9.85,10.10,9.86,10.06,9.49,9.68,10.09,10.05,10.55,10.53,10.85,10.32,9.86,9.80,10.12,10.07,9.61,9.69,8.65,8.93,8.78,8.39,9.14,9.54,10.69,10.82,10.25,9.63,9.24,8.37,9.06,9.20,8.83,8.64,9.70,9.42,8.61,9.37,10.00,9.45,9.20,10.37,10.81,10.45,11.00,11.66,11.81,11.38,12.01,12.39,11.92,11.68,12.51,12.38,12.15,12.35,12.58,12.19,12.73,13.00,13.97,14.33,13.82,15.89,18.05],[15.41,14.17,10.72,11.01,10.07,9.26,9.13,8.13,8.47,7.68,7.56,7.17,7.14,7.15,7.08,6.59,6.83,6.80,6.62,6.11,6.28,6.19,5.94,5.69,5.50,5.86,5.94,6.14,6.69,6.65,7.16,7.46,7.39,7.85,7.55,8.34,8.51,8.54,8.56,8.60,9.08,8.72,8.63,8.95,9.87,10.66,10.50,11.19,12.13,11.61,9.66,9.43,8.71,8.55,8.01,7.44,7.17,6.81,6.79,6.66,6.21,5.92,5.21,4.89,4.54,4.74,4.47,4.32,4.64,3.89,4.41,4.79,4.96,5.21,5.76,5.92,6.47,6.46,7.01,6.87,7.13,7.09,7.48,7.67,8.21,7.80,7.45,7.24,7.39,7.57,7.20,7.48,7.41,7.67,7.60,7.22,7.12,7.36,7.29,6.85,7.16,7.10,6.94,6.73,7.05,6.88,6.65,7.01,7.13,6.93,7.31,7.52,7.22,7.59,7.34,7.31,7.20,6.88,6.53,6.68,6.54,5.86,5.37,5.89,6.01,5.70,5.37,5.16,5.33,5.59,5.50,5.68,6.21,5.84,6.43,6.24,6.89,6.64,6.89,6.72,7.14,7.25,7.43,7.03,6.78,6.65,6.79,6.96,6.60,6.85,6.61,6.71,6.99,7.03,7.26,7.06,7.13,7.10,7.20,7.10,7.07,7.40,7.31,7.08,6.87,6.77,6.05,6.03,6.34,6.17,6.51,6.52,6.35,6.53,6.29,6.46,6.38,6.10,5.98,6.20,6.12,5.75,5.34,5.65,6.17,5.29,4.99,5.52,5.74,5.35,5.14,5.79,5.00,4.56,4.38,4.55,3.79,4.18,3.99,3.99,4.21,3.73,3.82,4.02,4.03,3.85,3.48,3.42,3.83,3.18,3.64,3.82,4.03,4.06,3.79,4.46,4.49,4.67,5.09,4.66,5.36,4.78,4.79,5.93,5.87,5.30,5.86,4.94,4.88,4.40,4.21,3.92,4.20,4.47,4.10,4.35,4.55,4.20,3.97,4.34,3.93,4.22,3.86,3.93,3.67,4.15,4.22,4.79,5.17,5.70,5.59,6.02,5.60,5.65,5.59,5.38,5.33,5.13,4.79,4.56,4.61,4.26,4.05,3.88,3.91,3.77,3.78,3.79,3.65,3.67,3.55,3.84,3.90,4.23,4.21,4.04,4.45,4.67,4.91,5.21,5.82,6.08,5.75,6.26,6.07,6.54,6.38,5.73,5.87,5.76,5.50,5.20,5.34,5.36,4.99,4.89,5.13,4.93,4.14,4.97,4.46,5.06,5.02,4.88,4.45,4.76,4.81,4.79,5.05,5.72,5.65,6.30,6.93,7.16,7.49,7.50,7.23,7.09,7.30,7.71,8.51,12.27,9.79,7.08,7.38,6.23,5.53,5.27,4.81,4.59,3.98,4.01,3.60,3.31,3.51,3.28,2.98,2.98,3.17,2.91,2.57,2.73,2.83,2.52,2.34,2.50,2.60,3.01,3.41,3.45,3.78,3.99,4.23,4.19,4.64,4.52,5.13,5.22,5.24,5.16,5.43,5.75,5.25,5.17,5.49,5.81,6.54,6.84,7.09,8.14,7.36,6.12,5.86,5.09,5.25,4.69,4.02,3.79,3.46,3.32,3.20,3.17,2.86,2.95,2.57,2.68,2.44,2.29,2.03,2.42,2.63,2.95,2.69,2.90,2.52,2.93,2.65,3.03,2.91,3.17,3.07,3.27,3.25,3.45,3.70,3.99,3.76,3.42,3.20,3.40,3.45,3.47,3.38,3.65,3.89,3.74,3.27,3.47,3.71,3.37,3.08,3.53,3.57,3.16,3.19,3.58,3.53,3.30,3.67,3.96,3.69,4.06,4.48,4.34,4.72,4.40,4.32,4.42,4.33,3.80,4.28,4.37,4.07,3.74,4.34,4.10,3.74,3.72,3.16,3.46,3.17,3.16,2.78,3.05,2.52,2.88,2.55,2.84,2.70,2.84,2.80,3.04,3.20,3.41,3.04,2.96,2.72,2.57,2.73,2.45,2.70,2.52,2.59,2.94,3.01,3.00,3.31,3.38,3.54,3.54,3.23,3.39,3.77,3.78,3.42,3.52,3.11,2.93,2.58,2.68,2.38,2.51,2.36,2.46,2.52,2.25,2.18,2.34,2.21,1.87,2.05,2.20,1.96,1.79,2.06,2.20,1.90,1.83,2.23,2.34,2.07,2.15,2.62,2.50,2.02,2.25,2.00,1.89,1.81,1.54,1.87,1.63,1.87,1.89,2.26,2.27,2.23,2.45,2.83,2.56,2.59,2.84,2.44,2.23,1.83,1.91,2.21,2.39,2.36,2.12,2.00,2.29,1.99,1.83,2.19,2.08,1.72,1.70,1.37,1.62,1.41,1.58,1.65,1.74,2.01,2.20,2.44,2.88,2.89,2.63,2.57,2.21,1.94,1.68,1.58,1.26,1.42,1.17,1.47,1.34,1.68,1.57,1.75,1.45,1.51,1.48,1.37,1.16,1.01,0.95,0.96,0.88,0.79,0.76,0.80,0.89,0.92,0.96,1.04,1.24,1.42,1.34,1.79,1.45,1.74,1.60,1.20,1.36,1.17,1.47,1.41,1.77,1.90,1.60,1.97,2.07,2.29,2.13,1.65,1.93,1.85,1.55,1.41,1.63,1.59,1.24,1.42,1.66,1.42,1.18,1.66,1.44,1.84,1.89,1.91,1.63,1.32,1.57,1.33,1.55,1.78,1.82,2.19,2.55,2.91,3.51,3.18,2.94,3.41,3.38,3.21,4.20,14.31,13.29,9.75,8.09,5.69,4.35,4.71,4.52,4.05,4.19,4.29,4.03,4.37,4.44,4.75,4.68,4.45,5.24,5.20,5.16,5.67,5.76,5.15,5.95,5.98,6.07,5.69,5.72,6.00,6.25,5.69,6.03,6.25,6.46,5.63,6.83,6.32,6.51,6.33,7.00,6.45,6.99,6.60,6.03,6.25,6.65,5.91,5.23,5.88,6.15,5.47,5.07,5.30,5.40,4.70,5.02,5.10,5.09,5.68,5.70,5.01,5.52,5.73,5.17,5.27,5.86,6.02,5.66,6.74,7.08,7.49,8.58,8.23,8.17,8.86,8.76,9.24,9.32,9.99,10.25,11.08,11.46,12.13,12.54,13.39,13.67,14.35,14.20,14.16,13.81,13.49,12.39,12.51,13.74,12.54,11.47,12.23,13.13,11.85,11.12,10.25,9.53,9.46,9.11,8.40,8.44,9.07,8.08,8.03,7.91,7.95,7.06,7.15,6.96,7.57,7.78,8.44,9.55,9.07,10.62,10.49,10.97,11.96,11.38,11.63,13.19,12.77,14.02,13.22,13.43,12.75,11.58,10.79,9.88,9.35,8.80,8.16,7.85,7.03,6.67,6.46,6.35,5.98,6.01,5.96,5.49,5.45,5.80,6.10,5.76,6.02,6.29,6.76,6.86,7.45,7.93,8.28,8.95,9.41,10.00,10.69,11.27,12.47,12.39,13.07,12.76,13.09,13.74,13.05,11.78,11.79,10.88,10.14,9.87,9.07,8.79,8.37,7.82,7.72,8.09,7.55,7.88,8.43,8.05,7.82,8.50,8.68,8.64,8.89,9.51,9.49,9.81,10.13,10.35,10.57,11.23,11.70,11.90,11.81,12.58,13.52,12.66,12.07,12.89,12.22,11.27,11.56,10.68,11.01,10.26,10.07,10.09,10.01,10.94,10.94,10.88,11.61,10.96,11.60,11.40,10.38,10.74,11.24,10.59,10.13,10.70,10.92,10.31,10.14,10.81,11.32,11.11,12.01,11.48,11.01,10.60,11.03,10.88,10.31,10.27,10.27,9.78,9.79,10.37,9.86,10.71,10.63,11.70,11.69,12.26,12.28,13.07,13.57,13.49,13.65,13.38,13.37,13.18,12.56,12.65,13.06,12.73,12.21,12.63,12.83,12.27,11.61,11.11,10.27,10.79,9.97,10.60,9.87,10.41,10.83,11.08,10.68,11.16,11.92,11.68,12.21,11.47,11.59,12.06,12.51,12.41,12.68,12.35,11.82,12.21,12.09,11.33,10.75,10.75,9.77,9.69,9.83,9.27,9.88,9.60,9.92,10.58,10.40,11.32,11.69,12.46,12.34,11.19,11.14,10.07,9.91,9.39,9.06,9.40,9.30,9.60,9.44,9.64,9.15,9.53,9.68,10.36,10.58,10.53,10.80,9.99,9.62,9.15,9.60,8.95,9.14,8.99,9.04,8.91,9.20,8.75,9.43,10.06,10.77,11.18,10.75,10.35,9.76,9.10,9.60,10.28,9.27,8.93,10.12,9.97,9.05,9.58,10.38,9.64,9.39,10.24,10.60,9.94,10.72,11.29,11.25,10.66,11.28,11.52,11.24,11.48,11.89,11.72,11.68,12.01,12.80,11.94,12.22,12.75,14.02,14.56,14.03,15.82,18.24,12.45,11.28,8.76,6.93,4.46,3.05,2.85,2.68,3.13,3.11,3.50,3.43,3.02,3.42,4.01,3.84,3.43,3.75,4.28,4.10,4.27,4.36,4.15,4.68,4.89,4.98,4.62,4.34,5.00,4.81,4.43,4.50,4.83,4.73,4.32,4.84,4.79,5.38,5.09,5.51,5.19,5.44,5.09,5.00,4.92,5.01,4.77,4.05,4.56,4.99,3.98,3.89,4.41,4.39,3.51,3.69,4.17,3.38,4.32,4.44,3.44,4.00,4.87,4.22,3.67,4.63,4.85,4.41,6.64,7.45,7.37,8.83,8.81,8.53,8.90,9.32,9.58,9.58,10.55,10.52,11.67,11.64,12.37,12.37,12.92,13.38,13.75,13.68,13.35,13.28,12.88,12.21,12.23,12.83,12.25,11.49,11.91,12.57,12.00,10.85,10.78,9.70,10.28,10.06,9.26,9.20,9.85,8.62,9.37,8.55,8.33,7.82,7.71,7.59,8.22,7.96,8.73,10.17,9.67,10.49,10.54,10.65,11.49,11.33,11.43,12.68,12.36,13.28,12.75,12.75,12.50,11.39,10.61,9.77,9.53,8.61,8.18,7.86,7.44,7.10,6.69,6.76,6.26,6.05,6.28,5.09,4.96,4.70,5.23,5.05,5.62,6.21,6.47,6.50,7.39,7.71,8.71,9.19,9.27,9.79,10.54,11.20,12.15,12.69,13.01,12.85,13.09,13.46,12.89,12.25,11.68,11.22,10.27,9.79,9.42,9.27,8.76,8.22,7.86,8.35,8.26,8.30,8.67,8.83,8.71,9.14,9.25,9.34,9.29,9.54,9.98,9.95,10.35,10.40,10.89,11.52,11.42,11.87,12.02,12.58,12.93,12.52,11.85,12.82,12.19,11.41,11.82,10.88,11.37,10.49,10.64,10.24,10.33,10.75,10.89,11.24,11.63,11.00,11.81,11.61,10.75,11.16,11.73,11.09,10.92,11.48,11.71,10.74,10.81,11.57,11.69,11.65,12.25,11.85,11.16,10.97,11.66,11.33,10.68,10.60,10.87,10.28,10.38,10.63,10.17,10.60,10.41,11.22,11.51,11.73,12.05,12.93,13.17,13.11,13.38,13.04,13.33,12.89,12.73,12.41,12.57,12.42,11.93,12.11,12.22,11.68,11.24,10.69,9.92,10.82,10.07,10.95,10.31,10.55,11.23,11.78,11.21,11.91,12.46,11.96,12.43,11.67,12.07,12.76,12.88,12.91,12.74,12.33,12.16,12.32,11.73,11.30,10.57,10.90,10.05,10.34,10.72,10.19,10.43,9.78,10.14,10.94,10.40,11.82,11.94,12.73,12.58,11.23,11.20,10.16,10.10,9.12,9.48,9.36,9.71,9.87,9.95,9.86,9.63,9.92,9.90,10.06,10.44,10.51,10.70,10.17,9.94,9.64,9.92,10.11,9.56,9.58,8.69,8.99,8.86,8.45,9.47,9.89,11.09,11.29,10.63,9.79,9.61,8.45,9.28,9.63,8.93,8.89,9.64,9.59,8.96,9.42,10.03,9.27,9.36,10.13,10.75,10.20,10.96,11.63,11.70,11.02,11.82,12.14,11.88,11.62,12.34,12.29,12.09,12.25,12.52,12.05,12.53,12.86,13.61,14.04,13.57,15.40,17.72],[16.38,14.35,10.94,11.39,10.60,9.72,9.46,8.73,9.20,8.27,8.05,7.52,7.56,7.52,7.22,6.97,7.00,7.04,6.85,6.20,6.16,6.58,6.04,5.76,5.98,5.56,6.15,6.50,6.75,6.85,7.52,7.72,7.65,8.17,7.89,8.63,8.87,8.74,8.85,9.01,9.53,9.02,9.49,9.55,10.45,10.98,11.10,11.52,12.29,11.79,10.09,9.71,9.08,8.79,8.27,7.65,7.52,7.02,6.84,6.72,6.29,5.88,5.65,5.18,4.80,4.73,4.59,4.19,4.65,4.53,5.05,4.77,5.27,5.18,5.86,5.76,6.49,6.41,7.06,6.97,7.55,7.60,8.11,8.17,8.63,8.44,8.25,7.98,8.27,8.44,7.97,8.09,8.14,8.32,8.45,7.81,7.59,7.79,7.60,6.98,7.50,7.37,7.02,6.86,7.24,7.14,6.79,7.19,7.53,7.16,7.55,7.98,7.60,7.81,7.55,7.59,7.67,7.18,6.89,7.35,7.00,6.35,6.04,6.55,6.30,6.13,6.16,5.48,5.53,5.77,5.98,5.67,6.31,5.76,6.29,6.01,7.01,6.75,7.26,7.16,7.78,7.52,8.06,7.59,7.29,6.95,7.35,7.68,7.16,7.23,6.95,7.34,7.58,7.53,8.54,7.85,7.87,7.53,7.51,7.35,7.57,7.59,7.58,7.19,6.97,6.76,6.01,5.90,6.02,5.69,6.64,6.38,6.71,7.03,6.58,6.05,6.53,6.44,5.70,5.77,6.17,5.84,5.30,5.42,6.54,5.33,5.08,5.69,6.13,5.55,5.45,6.05,5.45,4.73,4.84,4.81,4.17,4.24,4.09,4.14,4.19,3.54,4.12,4.19,4.21,4.07,3.54,3.70,3.78,3.46,3.83,3.67,4.06,3.81,4.12,4.62,5.09,5.04,5.06,4.43,5.49,4.52,4.84,5.46,6.07,5.03,5.48,4.83,4.88,4.39,4.06,4.09,4.10,4.51,4.42,4.51,4.81,4.49,4.21,4.50,4.12,4.33,3.91,4.17,3.95,4.25,4.12,4.69,5.08,5.58,5.64,6.23,5.73,5.68,5.59,5.64,5.62,4.95,4.93,4.68,4.49,4.22,3.83,3.69,4.19,3.92,4.12,3.81,3.72,3.52,3.97,3.57,4.00,4.63,4.28,4.11,4.57,4.61,5.09,5.24,5.91,6.34,5.78,6.55,6.33,6.98,6.70,5.78,6.06,6.05,5.55,5.23,5.60,5.57,4.99,4.90,5.39,5.04,4.32,5.10,4.75,5.24,5.36,4.99,4.55,4.65,5.04,4.94,5.03,5.88,5.79,6.65,7.38,7.63,8.14,7.95,7.63,7.72,7.91,8.39,8.71,11.70,9.92,7.33,7.47,6.36,5.66,5.30,4.90,4.66,3.98,4.06,3.62,3.26,3.48,3.25,2.89,2.88,3.07,2.80,2.51,2.61,2.69,2.44,2.27,2.35,2.47,2.87,3.28,3.34,3.69,3.89,4.22,4.16,4.62,4.52,5.13,5.21,5.29,5.31,5.53,5.92,5.35,5.21,5.58,5.90,6.59,7.03,7.12,8.25,7.39,6.42,5.94,5.15,5.26,4.73,4.08,3.80,3.40,3.27,3.10,3.07,2.75,2.82,2.45,2.56,2.31,2.17,1.90,2.30,2.49,2.79,2.56,2.78,2.45,2.85,2.61,2.98,2.79,3.12,3.05,3.29,3.26,3.49,3.74,4.12,3.88,3.54,3.22,3.48,3.58,3.59,3.46,3.76,4.04,3.84,3.34,3.55,3.82,3.38,3.15,3.62,3.64,3.16,3.22,3.61,3.52,3.31,3.70,3.98,3.68,4.00,4.49,4.36,4.76,4.28,4.26,4.43,4.32,3.75,4.18,4.33,3.98,3.61,4.29,4.03,3.59,3.55,3.05,3.34,3.10,3.09,2.71,2.98,2.52,2.85,2.60,2.86,2.71,2.86,2.79,3.03,3.22,3.49,3.09,3.01,2.73,2.62,2.74,2.51,2.78,2.53,2.64,3.02,3.07,3.07,3.49,3.51,3.66,3.65,3.28,3.43,3.83,3.85,3.48,3.57,3.13,2.89,2.59,2.70,2.40,2.59,2.40,2.48,2.53,2.28,2.15,2.34,2.22,1.86,1.98,2.20,1.97,1.71,1.97,2.15,1.87,1.76,2.14,2.30,2.03,2.06,2.57,2.45,1.93,2.10,1.86,1.77,1.69,1.39,1.71,1.54,1.80,1.85,2.21,2.14,2.08,2.33,2.68,2.52,2.54,2.60,2.31,2.08,1.72,1.74,2.06,2.25,2.23,1.98,1.86,2.19,1.90,1.73,2.11,1.97,1.67,1.67,1.26,1.52,1.29,1.49,1.52,1.64,1.92,2.10,2.30,2.78,2.71,2.55,2.48,2.12,1.90,1.60,1.55,1.17,1.36,1.14,1.42,1.32,1.70,1.61,1.81,1.56,1.59,1.59,1.47,1.26,1.14,1.09,0.96,0.94,0.90,0.79,0.76,0.80,0.96,1.03,0.94,1.16,1.43,1.44,1.80,1.43,1.74,1.62,1.19,1.35,1.19,1.45,1.45,1.79,1.94,1.70,2.06,2.17,2.38,2.21,1.78,2.04,1.92,1.65,1.57,1.77,1.68,1.36,1.57,1.75,1.60,1.29,1.83,1.60,1.96,2.01,1.99,1.66,1.38,1.63,1.44,1.64,1.83,1.80,2.19,2.55,2.91,3.52,3.22,2.95,3.41,3.44,3.29,4.27,14.18,13.64,10.33,8.61,6.12,4.49,4.49,4.53,3.95,3.86,4.20,4.25,4.43,3.93,4.93,4.67,4.34,4.88,5.25,4.99,5.72,5.79,5.14,5.97,5.84,6.18,5.80,5.69,6.11,6.30,6.05,5.97,6.47,6.44,6.09,7.16,6.16,6.64,6.18,6.69,6.28,6.68,6.49,6.02,6.21,6.11,5.58,4.78,5.47,5.54,5.28,4.22,4.85,4.93,4.18,4.64,5.44,5.32,5.84,6.19,5.11,5.61,5.91,5.23,5.41,5.83,6.00,5.74,7.17,7.77,7.88,8.96,8.71,8.90,9.35,9.12,9.78,9.72,10.54,10.51,11.38,11.56,12.38,12.71,13.59,14.22,14.88,14.66,14.60,14.08,13.58,12.38,12.76,14.06,12.81,11.55,12.63,13.39,12.20,11.41,10.66,9.75,9.66,9.32,8.80,9.02,9.59,8.59,8.42,8.25,8.49,7.70,7.75,7.32,7.78,8.15,8.95,9.70,9.55,11.10,10.75,11.53,12.34,12.05,12.29,13.74,13.21,14.51,13.64,13.78,13.03,11.86,11.07,10.33,9.74,9.38,8.34,8.24,7.36,7.05,6.87,6.77,6.16,6.41,6.20,5.71,5.84,6.49,6.44,6.11,6.46,6.95,7.24,7.40,7.93,8.61,8.74,9.59,9.57,10.41,10.82,11.66,12.63,12.90,13.72,13.53,13.87,14.41,13.59,12.12,11.96,11.26,10.40,10.24,9.41,9.32,8.78,8.50,8.32,8.54,8.22,8.34,8.68,8.67,8.26,8.81,9.07,8.91,9.03,9.65,9.77,9.89,10.37,10.49,10.72,11.36,11.59,11.84,11.89,12.91,13.77,12.80,12.16,13.16,12.57,11.65,11.80,11.00,11.25,10.57,10.36,10.30,10.33,11.33,11.21,11.23,11.73,11.18,11.86,11.68,10.70,10.94,11.40,10.96,10.50,10.94,11.20,10.73,10.46,11.20,11.89,11.60,12.58,12.19,11.60,11.05,11.56,11.23,10.75,10.70,10.57,10.16,10.10,10.61,10.22,10.88,10.87,11.95,11.88,12.72,12.77,13.17,14.00,14.07,14.20,13.72,13.75,13.55,12.92,12.86,13.52,13.25,12.60,13.18,13.21,12.52,11.87,11.63,10.77,11.19,10.26,10.76,10.26,10.83,11.26,11.50,10.87,11.56,12.27,11.90,12.48,11.81,11.83,12.34,12.94,12.82,13.13,12.60,12.00,12.45,12.38,11.50,10.89,10.86,10.18,10.21,10.25,9.71,10.20,10.03,10.26,11.05,10.83,11.87,12.31,12.98,12.65,11.73,11.71,10.66,10.47,9.84,9.55,9.82,9.70,9.97,9.79,9.93,9.69,10.20,10.37,10.93,11.15,10.94,11.26,10.46,10.08,9.50,9.94,9.38,9.51,9.45,9.49,9.36,9.64,9.21,9.93,10.59,11.29,11.77,11.11,10.85,10.28,9.63,10.16,10.82,9.66,9.51,10.65,10.55,9.52,10.05,10.91,10.13,9.74,10.77,11.16,10.29,11.33,11.93,11.75,11.06,11.67,11.98,11.54,11.76,12.29,12.21,12.07,12.38,13.06,12.08,12.50,13.09,14.34,14.86,14.52,16.22,18.14,12.73,11.42,9.37,7.60,4.78,3.54,3.80,2.67,3.31,2.63,3.30,3.41,3.18,3.26,3.76,3.86,3.55,3.85,4.40,4.23,4.55,4.59,4.36,4.80,4.72,5.10,4.90,4.59,4.84,5.08,4.69,4.63,5.20,5.39,4.21,5.35,4.70,5.31,5.08,5.33,5.00,5.21,4.82,5.09,4.86,4.99,4.61,3.91,4.32,4.24,3.93,3.64,4.31,3.82,3.28,3.52,3.56,3.36,4.15,3.93,3.57,4.38,4.85,4.53,4.26,4.95,4.76,4.60,6.91,7.64,7.26,9.03,8.89,9.03,9.15,9.30,9.68,9.89,10.90,10.73,11.84,11.84,12.38,12.51,13.01,13.51,13.93,14.00,13.46,13.42,12.96,12.23,12.40,12.76,12.41,11.70,11.99,12.54,11.95,11.34,10.83,9.76,10.04,9.97,9.36,9.29,9.89,8.90,9.20,8.51,8.24,7.76,8.10,7.74,8.53,8.33,8.87,9.96,9.73,10.59,10.65,10.82,11.67,11.61,11.76,12.69,12.58,13.43,12.98,12.91,12.61,11.63,10.76,9.84,9.70,8.62,8.50,7.88,7.72,7.17,6.92,6.78,6.41,6.47,6.40,5.62,5.47,5.11,5.81,5.28,6.06,6.61,6.71,6.99,8.00,8.08,8.90,9.27,9.42,10.18,10.64,11.42,12.28,12.83,13.29,13.25,13.35,13.62,13.10,12.36,11.89,11.44,10.54,10.26,9.71,9.15,8.93,8.59,8.21,8.58,8.35,8.65,8.72,8.91,8.86,9.09,9.41,9.56,9.30,9.77,10.19,10.09,10.43,10.71,10.82,11.54,11.53,11.99,11.96,12.72,13.11,12.66,12.08,12.90,12.41,11.65,11.86,11.18,11.49,10.82,10.70,10.48,10.44,11.28,11.23,11.49,11.78,11.21,12.07,11.98,10.98,11.26,11.90,11.24,10.95,11.64,11.96,11.08,11.11,11.96,12.34,12.08,12.65,12.22,11.44,11.13,12.12,11.83,11.23,11.16,11.21,10.55,10.69,10.80,10.41,10.72,10.65,11.48,11.67,12.27,12.38,13.15,13.74,13.76,13.98,13.49,13.67,13.30,12.99,12.76,12.95,12.81,12.20,12.51,12.51,11.85,11.47,11.02,10.37,11.08,10.45,11.03,10.74,11.08,11.87,12.38,11.39,12.37,12.83,12.41,12.75,12.02,12.24,12.98,13.29,13.28,13.16,12.65,12.28,12.48,12.02,11.45,10.78,11.09,10.41,10.53,10.81,10.35,10.52,10.25,10.15,11.18,10.43,12.05,11.89,12.74,12.49,10.99,11.27,10.20,10.23,9.76,9.77,9.71,10.08,10.13,10.20,10.14,9.88,10.25,10.31,10.50,10.96,10.90,11.09,10.62,10.26,9.94,10.11,10.11,9.59,9.99,9.20,9.38,9.30,8.62,9.76,9.65,11.01,11.03,10.69,9.66,9.44,8.70,9.36,9.35,9.04,9.03,9.82,9.50,9.08,9.69,10.09,9.50,9.43,10.55,11.12,10.38,11.43,11.90,12.04,11.30,12.02,12.35,11.89,11.87,12.49,12.46,12.34,12.57,12.76,12.18,12.64,13.11,13.94,14.43,14.12,15.68,17.59],[15.55,14.01,10.88,11.00,9.94,9.36,9.11,8.34,8.80,8.07,8.12,7.38,7.34,7.43,7.01,6.77,6.64,6.73,6.52,5.78,5.90,6.14,5.71,5.60,5.63,5.62,5.83,6.36,6.47,6.63,7.44,7.71,7.52,8.10,7.71,8.56,8.77,8.57,8.74,8.85,9.47,8.97,9.24,9.32,9.96,10.57,10.61,11.02,11.81,11.23,9.90,9.54,8.81,8.67,8.08,7.48,7.37,6.81,6.63,6.45,6.04,5.91,5.58,5.01,4.71,4.48,4.54,3.93,4.34,4.34,4.76,4.58,5.35,5.10,5.69,5.75,6.28,6.16,6.80,6.77,7.30,7.33,7.78,7.93,8.49,8.23,8.12,7.62,7.87,8.08,7.77,7.70,7.81,8.05,8.00,7.41,7.41,7.58,7.32,6.82,7.34,7.21,6.88,6.71,7.20,6.96,6.58,7.00,7.40,6.97,7.35,7.77,7.43,7.82,7.34,7.33,7.53,7.21,6.64,7.00,7.05,6.29,5.77,6.50,6.17,5.97,5.72,5.22,5.36,5.51,5.92,5.52,6.04,5.71,6.03,6.01,6.63,6.43,6.87,6.85,7.41,7.42,8.00,7.56,7.36,6.77,6.85,7.35,6.77,6.91,6.50,6.88,7.44,7.22,7.56,7.45,7.51,7.39,7.42,6.97,7.00,7.52,7.52,6.95,6.84,6.36,5.67,5.67,5.91,5.59,6.28,5.99,6.33,6.64,6.25,5.83,6.08,5.99,5.72,5.65,5.79,5.61,5.23,5.43,6.17,5.23,4.90,5.47,5.81,5.37,5.14,5.77,5.30,4.56,4.67,4.53,3.99,4.17,3.84,3.90,3.99,3.59,4.03,4.23,4.09,3.84,3.99,3.97,3.87,3.84,4.11,3.83,3.92,3.54,3.86,4.41,4.92,4.89,4.80,4.26,5.33,4.28,4.45,5.42,5.55,4.78,5.49,4.74,4.58,4.22,4.23,4.10,4.10,4.47,4.19,4.45,4.55,4.35,4.10,4.41,3.71,4.59,3.82,4.14,3.86,4.28,4.32,4.76,5.17,5.57,5.56,6.12,5.70,5.67,5.56,5.43,5.41,5.11,4.96,4.62,4.60,4.18,3.82,3.84,3.83,3.89,3.96,3.76,3.73,3.51,3.84,4.00,3.85,4.49,4.39,3.94,4.27,4.56,5.00,5.28,5.89,6.22,5.87,6.52,6.24,6.82,6.69,5.81,6.03,5.98,5.50,5.29,5.56,5.46,5.00,4.82,5.31,4.95,4.17,5.03,4.56,5.10,5.14,4.94,4.54,4.45,4.88,5.03,5.10,5.57,5.58,6.39,7.12,7.81,7.87,7.90,7.48,7.63,7.79,7.72,8.25,11.75,9.87,7.28,7.53,6.42,5.67,5.34,5.06,4.77,4.13,4.22,3.82,3.46,3.65,3.44,3.08,3.09,3.27,2.98,2.68,2.74,2.84,2.60,2.42,2.50,2.65,3.01,3.47,3.52,3.88,4.14,4.41,4.34,4.77,4.64,5.23,5.36,5.38,5.35,5.65,5.95,5.40,5.30,5.65,5.92,6.47,6.88,7.10,8.25,7.38,6.37,6.00,5.18,5.36,4.85,4.18,3.95,3.58,3.46,3.29,3.22,2.87,2.95,2.61,2.63,2.42,2.25,1.99,2.44,2.61,2.93,2.67,2.91,2.53,2.97,2.71,3.12,2.94,3.29,3.18,3.43,3.40,3.64,3.91,4.25,3.99,3.64,3.32,3.56,3.60,3.60,3.55,3.84,4.07,3.93,3.43,3.62,3.89,3.50,3.22,3.71,3.74,3.27,3.36,3.75,3.65,3.44,3.82,4.10,3.82,4.17,4.62,4.48,4.86,4.44,4.37,4.55,4.45,3.87,4.30,4.45,4.10,3.75,4.34,4.09,3.69,3.66,3.16,3.48,3.24,3.20,2.84,3.11,2.60,2.95,2.65,2.93,2.79,2.99,2.94,3.18,3.40,3.63,3.25,3.15,2.87,2.73,2.87,2.57,2.83,2.62,2.70,3.06,3.12,3.10,3.45,3.51,3.72,3.65,3.34,3.56,3.93,3.91,3.57,3.63,3.20,3.00,2.70,2.72,2.48,2.59,2.49,2.61,2.61,2.36,2.27,2.46,2.32,1.92,2.06,2.31,2.08,1.83,2.09,2.32,1.97,1.86,2.31,2.45,2.18,2.12,2.68,2.57,1.93,2.18,1.91,1.80,1.75,1.43,1.76,1.67,1.90,1.95,2.32,2.28,2.23,2.46,2.85,2.60,2.62,2.72,2.39,2.09,1.76,1.77,2.15,2.32,2.36,2.10,1.98,2.32,1.98,1.80,2.22,2.12,1.75,1.76,1.40,1.62,1.36,1.49,1.52,1.62,1.92,2.17,2.34,2.75,2.68,2.47,2.45,2.07,1.85,1.52,1.49,1.15,1.38,1.20,1.49,1.41,1.80,1.71,1.89,1.64,1.68,1.72,1.61,1.40,1.20,1.23,1.10,0.97,0.98,0.94,0.80,0.77,0.82,1.05,0.98,1.01,1.39,1.32,1.66,1.33,1.59,1.51,1.16,1.34,1.24,1.51,1.52,1.87,2.07,1.79,2.21,2.31,2.56,2.36,1.90,2.21,2.11,1.80,1.63,1.91,1.82,1.49,1.60,1.89,1.68,1.33,1.84,1.58,1.98,2.10,2.01,1.60,1.41,1.66,1.45,1.66,1.93,1.89,2.29,2.69,3.04,3.70,3.34,3.08,3.48,3.55,3.30,4.29,14.01,13.08,9.77,8.44,5.93,4.87,4.75,4.42,4.32,4.02,4.41,4.72,4.78,4.46,5.11,4.74,4.67,5.00,5.16,5.24,5.93,5.89,5.27,6.09,6.15,6.22,5.79,5.48,6.12,6.28,5.72,5.56,6.42,6.42,5.85,6.65,5.81,6.42,6.07,6.77,6.27,6.86,6.58,6.02,6.41,6.32,5.43,5.03,5.67,5.58,4.94,4.60,5.16,4.98,4.52,4.79,5.33,5.79,5.86,5.86,4.96,5.59,5.93,5.21,5.24,6.03,6.00,5.85,6.82,7.37,7.36,8.51,8.34,8.35,8.93,8.88,9.59,9.50,10.32,10.40,11.23,11.53,12.16,12.78,13.51,14.20,15.03,14.62,14.81,14.17,13.83,12.41,12.77,14.02,12.85,11.58,12.44,13.30,12.10,11.26,10.55,9.53,9.53,9.09,8.53,8.71,9.17,8.41,8.22,8.06,7.91,7.27,7.23,7.06,7.55,7.94,8.79,9.32,9.34,10.89,10.83,11.45,12.20,11.77,12.07,13.68,13.18,14.55,13.64,13.85,13.15,11.90,11.16,10.34,9.74,9.29,8.35,8.21,7.23,6.95,6.84,6.47,6.20,6.10,6.07,5.76,5.80,6.09,6.29,6.15,6.04,6.80,7.25,7.14,7.81,8.41,8.56,9.40,9.80,10.27,10.98,11.69,12.73,12.65,13.71,13.35,13.53,14.28,13.33,11.83,11.96,11.21,10.33,9.95,9.31,9.02,8.55,7.98,7.98,8.43,7.88,7.98,8.54,8.24,8.08,8.72,8.80,8.75,8.98,9.48,9.42,9.75,10.26,10.43,10.58,11.30,11.70,11.92,11.97,12.92,13.88,12.76,12.20,13.14,12.30,11.30,11.46,10.64,10.93,10.28,10.15,10.20,10.14,11.01,10.96,11.05,11.69,11.03,11.83,11.33,10.53,10.91,11.39,10.76,10.37,10.91,11.04,10.56,10.37,11.22,11.50,11.31,12.48,11.97,11.21,10.77,11.42,11.03,10.53,10.48,10.39,9.91,9.81,10.48,9.94,10.84,10.86,11.88,11.82,12.54,12.83,13.17,14.19,14.05,14.46,13.57,13.66,13.57,12.85,12.74,13.50,13.11,12.43,13.03,13.26,12.64,11.84,11.46,10.47,11.10,10.24,10.84,10.14,10.74,11.01,11.35,10.84,11.23,12.08,11.65,12.36,11.58,11.60,12.23,12.85,12.92,13.17,12.41,11.91,12.47,12.35,11.47,10.83,10.78,9.84,9.69,10.14,9.36,10.10,9.78,10.21,10.83,10.59,11.75,11.98,12.81,12.63,11.26,11.45,10.32,10.00,9.43,9.25,9.61,9.32,9.94,9.48,9.78,9.44,9.84,10.07,10.68,10.90,10.71,10.87,10.16,9.71,9.25,9.70,9.08,9.47,9.12,8.98,8.96,9.19,8.82,9.55,10.13,11.02,11.35,10.77,10.50,10.04,9.38,9.70,10.36,9.48,9.22,10.34,10.01,9.13,9.78,10.70,9.84,9.42,10.46,10.87,10.19,10.86,11.47,11.45,10.71,11.08,11.68,11.20,11.32,12.02,12.12,11.74,11.89,12.84,11.84,12.15,12.86,14.26,14.71,14.19,15.74,17.81,12.68,11.35,8.64,6.98,5.29,4.11,3.80,3.44,3.54,3.29,3.59,3.90,3.34,3.15,3.93,3.92,3.61,4.00,4.43,4.29,4.74,4.88,4.46,5.13,4.92,5.32,4.84,4.57,5.01,5.17,4.71,4.51,4.98,5.17,4.59,5.07,5.26,5.45,5.01,5.45,5.08,5.59,5.15,5.00,5.00,4.92,4.52,4.00,4.42,4.83,4.13,3.80,4.28,4.47,3.76,4.20,4.12,3.97,4.87,4.67,3.87,4.67,5.18,4.48,4.32,4.86,4.90,4.74,6.78,7.48,7.16,8.65,8.54,8.73,9.08,9.20,9.92,10.09,10.92,11.00,11.90,12.07,12.62,12.88,13.37,13.85,14.62,14.43,14.10,13.85,13.46,12.60,12.72,13.21,12.84,11.95,12.13,12.70,12.22,11.43,10.88,9.87,10.15,9.91,9.34,9.23,9.72,8.83,8.96,8.38,8.21,7.56,7.79,7.54,8.45,7.87,8.41,9.86,9.59,10.55,10.87,10.90,11.85,11.79,11.71,12.65,12.51,13.52,13.16,13.34,12.98,11.85,10.98,9.93,9.80,8.78,8.61,7.88,7.71,6.93,6.86,6.36,6.35,6.32,6.36,5.58,5.14,5.68,5.73,5.46,5.78,6.37,6.63,6.50,7.87,7.91,8.84,9.25,9.66,10.30,11.03,11.65,12.69,12.94,13.53,13.61,13.53,13.96,13.37,12.47,12.27,11.66,10.68,10.31,9.73,9.13,8.74,8.15,7.99,8.33,8.24,8.36,8.71,8.71,8.59,9.20,9.47,9.34,9.37,10.05,10.11,10.25,10.63,11.08,11.20,11.78,11.94,12.46,12.55,13.11,13.73,12.91,12.46,13.46,12.76,11.90,12.07,11.20,11.63,10.94,10.86,10.51,10.43,11.16,11.30,11.44,11.84,11.19,12.17,11.91,10.91,11.28,12.14,11.29,10.95,11.66,12.05,11.24,11.03,12.21,12.32,12.16,12.88,12.34,11.87,11.59,12.13,11.91,11.39,11.26,11.13,10.72,10.53,10.70,10.11,10.76,10.67,11.39,11.71,12.09,12.50,13.06,13.92,13.69,14.11,13.27,13.54,13.27,12.85,12.45,12.99,12.63,12.01,12.28,12.44,11.81,11.33,10.87,10.11,10.87,10.36,11.02,10.61,11.06,11.79,12.35,11.50,12.32,12.75,12.26,12.70,11.91,12.22,12.93,13.29,13.42,13.24,12.59,12.22,12.55,12.05,11.50,10.81,11.01,10.07,10.19,10.65,10.28,10.68,10.48,10.76,11.53,11.15,12.15,12.29,12.73,12.58,11.40,11.59,10.58,10.44,9.76,9.78,10.01,10.07,10.29,10.08,10.22,9.86,9.89,10.24,10.48,10.94,10.79,11.16,10.44,10.06,10.00,10.15,10.02,9.92,10.04,9.16,9.37,9.20,8.77,9.49,9.94,11.05,11.07,10.52,9.81,9.39,8.68,9.23,9.45,8.86,8.86,9.95,9.74,9.03,9.81,10.63,9.99,9.63,10.88,11.41,10.58,11.35,11.86,12.13,11.50,11.99,12.49,12.00,11.79,12.78,12.76,12.43,12.52,12.88,12.32,12.73,13.30,14.25,14.62,14.05,15.55,17.67],[15.44,14.39,11.05,11.25,10.38,9.77,9.49,8.68,8.82,8.05,8.04,7.38,7.23,7.27,7.27,6.47,6.61,6.69,6.61,6.04,6.14,6.17,5.77,5.42,5.41,5.60,5.76,6.19,6.57,6.68,7.23,7.75,7.46,8.20,7.82,8.92,8.85,9.00,9.06,9.17,9.69,9.31,9.04,9.59,10.33,10.99,10.97,11.54,12.27,11.69,10.17,9.93,9.14,9.12,8.39,7.56,7.49,6.79,6.79,6.56,6.21,6.05,5.72,5.10,4.74,4.71,4.28,4.21,4.51,4.51,4.90,4.94,5.40,5.29,5.91,5.91,6.48,6.35,6.82,6.72,7.25,7.06,7.73,7.96,8.53,8.33,7.92,7.45,7.74,8.03,7.78,7.62,7.92,8.13,8.08,7.29,7.52,7.87,7.31,6.97,7.45,7.36,6.85,6.81,7.29,6.98,6.73,7.15,7.46,7.01,7.49,8.02,7.59,8.08,7.35,7.48,7.51,7.18,6.55,6.90,7.06,6.27,5.75,6.44,6.27,5.99,5.84,5.44,5.67,5.67,5.95,5.68,6.27,5.93,6.31,6.28,6.70,6.58,6.90,6.61,7.30,7.37,7.88,7.43,7.24,6.79,6.83,7.47,6.56,6.85,6.49,6.80,7.34,7.14,7.54,7.64,7.63,7.48,7.55,7.01,7.29,7.81,7.67,7.10,7.04,6.64,6.05,6.03,6.14,6.10,6.36,6.37,6.29,6.45,6.12,6.03,6.06,5.93,5.90,5.71,5.85,5.79,5.22,5.52,5.91,5.35,5.01,5.43,5.66,5.30,5.06,5.60,5.36,4.50,4.59,4.67,4.08,4.30,3.82,3.89,3.85,3.28,3.67,3.98,3.96,3.91,3.35,3.72,3.53,3.19,3.63,3.77,3.49,3.87,3.66,4.34,4.84,4.75,4.89,4.67,5.17,4.64,4.91,5.43,5.42,4.98,5.18,4.79,4.70,4.31,4.29,3.96,4.16,4.05,4.13,4.32,4.29,4.15,4.11,4.15,3.90,4.30,3.99,4.11,3.97,4.40,4.48,4.77,4.94,5.52,5.42,6.03,5.64,5.64,5.60,5.33,5.26,5.16,4.83,4.41,4.38,4.14,3.81,3.95,3.91,3.81,3.97,3.65,3.97,3.46,3.56,3.60,3.56,4.33,4.29,4.05,4.38,4.53,4.89,5.46,5.77,6.03,5.74,6.25,6.09,6.67,6.46,5.71,5.95,5.81,5.49,5.22,5.38,5.34,5.00,4.84,5.03,4.86,4.20,4.59,4.27,4.83,5.01,4.74,4.30,4.36,4.71,4.96,5.15,5.52,5.60,6.14,6.85,7.48,7.98,7.92,7.16,7.57,7.80,7.44,8.27,12.70,10.78,8.08,8.22,7.07,6.35,5.91,5.47,5.24,4.65,4.54,4.19,3.96,4.12,3.87,3.56,3.62,3.75,3.37,3.16,3.25,3.22,2.94,2.79,2.87,3.16,3.45,3.96,4.07,4.50,4.70,4.98,4.97,5.43,5.34,6.02,6.05,6.02,5.98,6.30,6.62,6.05,6.10,6.30,6.67,7.44,7.70,7.87,8.95,8.13,7.06,6.67,5.92,6.09,5.51,4.86,4.54,4.26,4.07,3.91,3.93,3.41,3.47,3.08,3.06,2.80,2.53,2.30,2.74,2.89,3.28,3.15,3.47,3.06,3.57,3.30,3.76,3.59,3.88,3.76,3.96,3.88,4.06,4.29,4.60,4.32,4.01,3.82,4.03,4.01,4.02,4.11,4.33,4.58,4.44,4.00,4.21,4.45,4.12,3.90,4.34,4.35,3.96,4.07,4.46,4.34,4.16,4.49,4.82,4.52,4.86,5.31,5.20,5.52,5.11,5.09,5.16,5.02,4.56,4.94,5.01,4.66,4.29,4.80,4.53,4.16,4.04,3.67,3.89,3.71,3.75,3.39,3.70,3.20,3.52,3.21,3.58,3.35,3.56,3.45,3.63,3.78,3.94,3.59,3.44,3.16,3.01,3.27,2.93,3.31,3.05,3.10,3.46,3.58,3.53,3.89,3.96,4.20,4.22,3.95,4.06,4.47,4.44,4.21,4.22,3.74,3.51,3.12,3.39,2.99,3.21,3.00,3.04,3.03,2.75,2.64,2.80,2.62,2.28,2.44,2.59,2.30,2.08,2.37,2.49,2.18,2.08,2.45,2.59,2.30,2.29,2.81,2.74,2.16,2.37,2.17,2.07,2.10,1.63,2.05,1.81,2.04,2.14,2.40,2.48,2.44,2.55,3.01,2.72,2.65,2.93,2.55,2.27,1.89,2.01,2.42,2.63,2.73,2.47,2.32,2.71,2.36,2.16,2.61,2.46,2.11,2.05,1.67,1.91,1.56,1.75,1.70,1.84,2.10,2.28,2.52,2.97,2.87,2.59,2.61,2.25,1.99,1.66,1.67,1.25,1.56,1.34,1.72,1.66,2.02,1.91,2.06,1.86,1.90,1.89,1.79,1.60,1.38,1.39,1.30,1.14,1.03,1.04,0.99,0.80,0.76,0.87,1.02,1.07,1.28,1.27,1.60,1.35,1.70,1.65,1.26,1.50,1.38,1.70,1.81,2.09,2.24,1.97,2.40,2.51,2.75,2.54,2.09,2.42,2.32,1.98,1.78,2.10,2.02,1.62,1.77,2.03,1.76,1.38,1.96,1.64,2.19,2.24,2.14,1.75,1.51,1.78,1.65,1.90,2.09,2.12,2.46,2.89,3.25,3.83,3.60,3.29,3.78,3.80,3.50,4.45,14.16,13.17,9.86,8.39,5.99,5.04,4.68,4.40,4.29,4.04,4.26,4.15,4.52,4.82,4.79,4.64,4.85,5.39,5.30,5.37,6.05,6.12,5.41,6.42,6.48,6.64,6.04,5.95,6.39,6.53,5.86,6.19,6.59,6.53,6.31,7.22,6.57,6.91,6.63,7.14,6.88,7.31,6.76,6.36,6.31,6.55,5.96,5.30,5.95,6.17,5.46,5.15,5.62,5.44,5.26,5.24,5.35,5.68,5.87,5.55,5.12,5.62,5.92,5.47,5.42,6.21,6.27,5.89,7.08,7.66,7.57,8.52,8.56,8.51,9.19,9.08,9.97,9.88,10.71,10.98,11.77,12.16,12.68,13.27,13.93,14.45,15.06,14.83,14.87,14.48,14.20,13.11,13.34,14.21,13.22,12.26,13.10,13.97,12.65,11.88,11.14,10.01,10.27,9.91,9.02,8.91,9.53,8.52,8.45,8.29,8.07,7.41,7.41,7.22,7.99,8.18,9.22,10.01,9.91,11.44,11.36,11.96,12.66,12.14,12.38,13.92,13.54,14.80,14.01,14.24,13.47,12.37,11.59,10.68,10.16,9.61,8.68,8.34,7.49,7.08,6.88,6.64,6.43,6.28,6.35,5.78,5.75,6.14,6.40,6.17,6.13,6.71,7.19,7.15,7.92,8.58,8.75,9.63,10.04,10.70,11.50,12.12,13.15,13.11,13.91,13.61,13.81,14.47,13.65,12.40,12.54,11.75,10.80,10.48,9.61,9.30,8.83,8.14,8.15,8.58,8.22,8.37,8.92,8.54,8.46,9.05,9.27,9.26,9.55,10.18,10.04,10.43,10.95,11.14,11.25,11.88,12.50,12.57,12.58,13.39,14.22,13.30,12.91,13.57,12.81,12.07,12.06,11.27,11.55,10.80,10.70,10.71,10.61,11.48,11.49,11.55,12.16,11.65,12.38,11.84,11.08,11.46,11.96,11.31,10.87,11.37,11.55,11.09,10.81,11.70,11.95,11.79,12.97,12.36,11.65,11.19,11.88,11.48,10.86,10.75,10.71,10.23,10.16,10.75,10.32,11.13,11.27,12.24,12.38,13.01,13.23,13.86,14.66,14.68,15.01,14.32,14.35,14.15,13.32,13.33,13.94,13.49,12.97,13.41,13.69,13.03,12.16,11.81,10.78,11.35,10.61,11.11,10.45,10.96,11.25,11.74,11.21,11.54,12.55,12.03,12.89,12.07,12.18,12.76,13.44,13.37,13.76,13.06,12.62,13.04,12.96,11.92,11.28,11.25,10.18,10.00,10.46,9.61,10.41,10.07,10.56,11.11,11.00,12.09,12.40,13.14,12.81,11.62,11.71,10.56,10.28,9.73,9.58,9.98,9.64,10.30,9.86,10.15,9.87,10.24,10.54,11.13,11.32,11.17,11.34,10.65,10.15,9.74,10.21,9.52,9.82,9.53,9.35,9.27,9.51,9.09,9.79,10.35,11.07,11.49,10.84,10.58,10.13,9.53,9.84,10.55,9.59,9.43,10.57,10.34,9.39,10.11,10.97,10.24,9.89,10.85,11.23,10.69,11.36,11.90,11.93,11.38,11.77,12.16,11.83,11.94,12.49,12.53,12.23,12.44,13.29,12.42,12.68,13.39,14.82,15.25,14.58,16.04,17.81,12.86,11.64,8.85,7.42,4.76,3.66,3.52,3.69,3.40,3.04,3.45,3.60,3.34,3.47,3.96,4.01,3.78,4.33,4.44,4.41,4.94,5.06,4.55,5.44,5.30,5.61,5.20,4.80,5.31,5.47,5.12,4.71,5.38,5.15,4.89,5.30,4.96,5.54,5.37,5.74,5.55,6.03,5.58,5.26,5.34,5.31,4.86,4.29,4.38,5.06,4.84,4.11,4.68,4.64,3.83,4.24,4.64,4.08,5.22,5.04,4.24,4.80,5.33,4.81,4.58,5.28,5.27,5.07,7.27,7.68,7.53,8.79,8.88,9.05,9.48,9.83,10.37,10.42,11.28,11.31,12.40,12.36,12.99,13.28,13.55,14.12,14.75,14.53,14.24,14.16,13.78,12.98,13.01,13.56,13.13,12.27,12.52,13.33,12.47,11.64,11.11,10.24,10.36,10.10,9.65,9.46,9.90,9.01,9.19,8.56,8.48,7.99,7.83,7.54,8.57,7.98,8.64,10.12,10.03,11.07,11.26,11.35,12.22,11.93,11.92,12.96,12.77,13.85,13.51,13.64,13.34,12.15,11.30,10.28,10.16,9.26,9.06,8.06,7.86,7.10,7.09,6.70,6.54,6.31,6.54,5.54,5.27,5.48,5.96,5.57,5.91,6.45,6.79,6.83,8.12,8.29,9.40,9.65,10.04,10.47,11.38,11.98,13.05,13.41,13.79,13.69,13.82,14.33,13.59,12.89,12.62,12.02,10.98,10.63,10.14,9.59,9.29,8.59,8.38,8.82,8.56,8.85,9.22,9.26,8.97,9.50,9.78,9.75,9.78,10.37,10.37,10.40,10.84,11.22,11.19,11.97,12.26,12.50,12.43,13.27,13.80,13.20,12.75,13.63,12.97,12.18,12.22,11.40,12.02,11.14,11.18,10.87,10.82,11.48,11.61,11.83,12.28,11.71,12.59,12.40,11.29,11.79,12.57,11.81,11.32,12.13,12.51,11.71,11.45,12.57,12.74,12.51,13.15,12.70,12.24,11.95,12.55,12.38,11.77,11.63,11.44,11.04,11.05,11.00,10.63,11.10,10.98,11.78,12.08,12.42,12.80,13.53,14.34,14.33,14.61,13.90,14.20,13.80,13.36,13.01,13.42,13.17,12.52,12.77,12.86,12.20,11.68,11.15,10.40,11.19,10.76,11.41,11.01,11.42,12.15,12.76,11.94,12.61,13.32,12.79,13.26,12.42,12.76,13.44,13.84,13.85,13.79,13.15,12.81,13.09,12.56,11.91,11.13,11.34,10.43,10.67,10.96,10.60,11.10,10.73,11.20,11.75,11.64,12.43,12.63,12.99,12.80,11.80,11.86,10.83,10.77,10.08,10.17,10.47,10.38,10.79,10.48,10.58,10.13,10.32,10.56,10.72,11.11,11.05,11.34,10.73,10.41,10.37,10.70,10.33,10.45,10.38,9.61,9.80,9.68,9.22,10.02,10.31,11.40,11.61,11.03,10.40,9.84,9.17,9.66,10.19,9.41,9.30,10.47,10.31,9.53,10.21,11.13,10.46,10.25,11.23,11.75,11.19,11.79,12.19,12.63,11.88,12.45,12.82,12.56,12.39,13.16,13.14,12.80,12.90,13.21,12.55,13.09,13.62,14.76,14.97,14.60,16.01,17.55],[16.82,16.49,12.95,12.68,11.70,11.02,10.62,9.66,9.79,9.01,8.56,7.82,7.91,7.89,7.58,7.00,7.26,7.42,7.13,6.45,6.47,6.64,6.32,5.72,5.68,5.81,6.18,6.61,7.10,7.32,7.93,8.63,8.11,9.16,8.61,9.89,9.79,9.88,10.08,10.30,10.85,10.21,10.02,10.66,11.60,12.45,12.57,13.24,13.95,13.35,11.52,11.00,10.29,10.11,9.26,8.37,8.25,7.42,7.42,7.17,6.68,6.31,5.99,5.21,5.06,4.92,4.68,4.37,4.75,4.62,5.14,5.18,5.63,5.65,6.12,6.17,6.81,6.87,7.40,7.21,7.80,7.55,8.27,8.67,9.37,9.19,8.62,8.04,8.48,8.63,8.55,8.53,8.59,8.80,8.69,7.98,8.01,8.47,8.02,7.50,7.94,7.99,7.42,7.38,7.98,7.70,7.17,7.78,8.23,7.58,8.00,8.82,8.53,8.96,8.15,8.04,8.31,7.92,7.13,7.53,7.78,6.92,6.32,7.21,6.66,6.35,6.25,5.82,6.06,6.17,6.17,6.16,6.46,6.17,6.85,6.70,7.22,6.94,7.42,7.16,7.88,7.97,8.53,8.12,7.84,7.36,7.54,7.78,7.35,7.44,7.20,7.57,8.12,7.93,8.49,8.57,8.36,8.25,8.10,7.70,8.01,8.50,8.44,7.63,7.72,7.10,6.53,6.30,6.52,6.31,6.89,6.92,6.89,6.91,6.87,6.71,6.54,6.47,6.19,6.10,6.10,5.95,5.46,5.65,6.43,5.55,4.92,5.60,6.06,5.58,5.04,6.08,5.25,4.37,4.62,4.52,4.18,4.43,3.98,3.90,3.91,3.71,3.84,4.03,4.16,3.64,3.56,4.03,3.86,3.91,3.93,3.74,3.87,3.51,4.04,4.67,4.93,5.00,5.00,4.98,5.28,4.95,5.17,5.72,5.87,5.39,5.52,4.67,4.74,4.56,4.23,4.28,4.21,4.44,4.16,4.37,4.56,4.40,4.40,4.31,4.14,4.39,4.31,4.25,4.06,4.42,4.55,4.78,5.09,5.79,5.78,6.19,5.97,5.80,5.71,5.58,5.48,5.26,4.87,4.63,4.53,4.49,4.00,4.06,4.28,3.60,4.17,3.65,3.95,3.09,3.84,3.87,3.99,4.49,4.41,4.16,4.47,4.69,5.05,5.61,6.04,6.32,5.95,6.53,6.44,6.97,6.76,5.97,6.15,5.97,5.76,5.37,5.68,5.56,5.08,4.96,5.06,4.88,4.45,4.65,4.67,5.09,5.13,4.92,4.58,4.64,4.86,5.09,5.21,5.80,5.73,6.56,7.23,8.02,8.62,8.37,7.79,8.08,8.55,8.18,9.39,13.21,11.68,8.89,9.10,7.99,7.10,6.80,6.30,6.18,5.45,5.45,4.91,4.59,4.93,4.57,4.20,4.19,4.31,3.97,3.59,3.74,3.76,3.46,3.05,3.21,3.36,3.88,4.38,4.53,5.05,5.29,5.74,5.61,6.29,6.03,6.78,6.80,6.84,6.78,7.05,7.40,6.83,6.93,7.17,7.46,8.14,8.47,8.72,9.70,8.83,7.80,7.55,6.80,6.93,6.32,5.60,5.24,4.79,4.66,4.41,4.29,3.75,3.80,3.17,3.22,2.82,2.60,2.33,2.82,2.93,3.34,3.21,3.64,3.19,3.84,3.53,4.22,4.05,4.52,4.42,4.77,4.59,4.89,5.07,5.52,5.24,4.76,4.65,4.97,4.73,4.81,4.88,5.26,5.52,5.39,4.82,5.05,5.33,4.92,4.51,5.10,5.13,4.55,4.55,5.13,4.97,4.52,4.96,5.39,5.01,5.21,5.88,5.77,6.17,5.72,5.53,5.73,5.53,4.90,5.33,5.51,5.06,4.58,5.28,4.86,4.33,4.13,3.81,4.04,3.87,3.97,3.59,4.06,3.43,4.01,3.65,4.27,3.96,4.25,4.11,4.38,4.51,4.86,4.40,4.12,3.84,3.60,4.06,3.51,4.04,3.59,3.64,4.23,4.30,4.04,4.42,4.65,4.83,4.97,4.49,4.51,5.07,5.15,4.78,4.66,4.16,3.77,3.36,3.86,3.22,3.79,3.43,3.60,3.68,3.25,2.98,3.41,3.18,2.62,2.74,3.15,2.74,2.44,2.68,2.98,2.57,2.37,2.86,3.01,2.63,2.59,3.19,3.04,2.47,2.66,2.44,2.28,2.25,1.71,2.03,1.74,1.83,2.05,2.38,2.55,2.37,2.48,3.02,2.83,2.82,3.00,2.64,2.43,1.86,2.14,2.54,2.92,2.91,2.64,2.48,2.97,2.54,2.41,2.94,2.72,2.27,2.37,1.91,2.19,1.74,1.97,1.82,2.13,2.35,2.53,2.77,3.27,3.18,2.82,2.82,2.50,2.26,1.87,1.95,1.38,1.87,1.65,2.04,1.98,2.44,2.25,2.48,2.21,2.25,2.16,2.03,1.89,1.73,1.58,1.52,1.43,1.17,1.10,1.12,1.02,0.83,0.76,0.88,1.08,1.23,1.38,1.74,1.53,1.93,1.95,1.39,1.78,1.68,2.04,2.15,2.55,2.63,2.33,2.71,2.73,2.91,2.80,2.35,2.50,2.39,2.13,2.01,2.17,2.14,1.79,1.94,2.16,1.95,1.46,2.11,1.77,2.24,2.33,2.27,1.92,1.68,2.04,1.92,2.16,2.42,2.48,3.01,3.38,3.83,4.68,4.14,3.84,4.33,4.28,3.89,4.79,14.24,13.85,10.52,8.99,6.65,4.92,4.81,4.76,4.70,4.19,4.12,4.29,4.21,4.34,4.85,4.80,4.89,5.45,5.54,5.73,6.59,6.43,5.72,6.96,6.72,7.31,6.50,6.48,6.82,7.01,6.22,6.47,7.04,7.10,6.45,7.50,6.72,7.37,6.96,7.80,7.26,8.01,7.26,6.73,6.88,6.91,6.17,5.69,6.06,6.30,5.63,4.89,5.31,5.69,4.99,5.25,5.61,5.82,6.42,6.04,5.49,6.22,6.62,6.12,6.08,6.77,6.87,6.27,7.94,8.44,8.09,9.30,9.04,9.16,9.86,9.64,10.60,10.41,11.38,11.33,12.41,12.45,13.38,13.50,14.37,14.95,15.56,15.42,15.40,14.67,14.40,13.39,13.52,14.12,13.49,12.63,13.42,14.01,13.14,12.23,11.53,10.42,10.64,10.24,9.53,9.33,10.07,8.87,8.98,8.65,8.62,7.99,7.90,7.61,8.44,8.51,9.64,10.28,10.26,11.69,11.76,12.15,13.01,12.93,13.37,14.63,14.13,15.29,14.57,14.54,13.88,12.73,11.95,11.13,10.56,9.99,9.08,8.84,8.02,7.45,7.15,6.94,6.72,6.65,6.84,6.13,6.04,6.43,6.87,6.40,6.65,6.99,7.59,7.76,8.29,9.16,9.35,10.18,10.33,11.11,11.64,12.53,13.50,13.87,14.73,14.51,14.91,15.07,14.32,13.15,12.72,12.18,11.20,10.99,10.13,9.79,9.26,8.74,8.71,9.00,8.70,8.93,9.38,9.16,9.00,9.48,9.87,9.92,9.83,10.68,10.69,10.89,11.36,11.62,11.66,12.29,12.65,12.72,12.86,13.63,14.57,13.74,13.23,14.17,13.64,12.47,12.71,11.80,12.21,11.30,11.20,11.25,11.29,12.21,12.23,12.21,12.94,12.31,13.15,12.73,11.69,12.07,12.68,11.79,11.45,12.07,12.37,11.69,11.73,12.61,12.84,12.64,13.68,13.24,12.49,12.08,12.74,12.41,11.73,11.69,11.58,11.03,11.04,11.50,11.18,11.84,11.85,12.83,12.94,13.87,13.85,14.56,15.52,15.83,16.02,15.02,15.08,14.79,14.08,13.91,14.74,14.15,13.57,14.23,14.45,13.43,12.83,12.45,11.42,12.06,11.32,11.92,11.23,11.93,12.16,12.63,11.96,12.41,13.46,12.86,13.59,12.68,12.82,13.60,14.13,14.22,14.38,13.72,13.24,13.76,13.57,12.49,11.78,11.73,11.04,10.85,11.12,10.53,11.22,10.97,11.37,12.03,11.76,13.04,13.18,13.76,13.45,12.37,12.56,11.46,11.18,10.53,10.22,10.64,10.25,10.75,10.37,10.76,10.49,10.81,11.04,11.55,11.97,11.84,12.11,11.33,10.93,10.43,10.75,10.20,10.30,10.10,9.95,9.97,10.27,9.78,10.54,11.14,11.88,12.23,11.57,11.33,10.82,10.26,10.59,11.32,10.18,10.03,11.26,11.13,9.91,10.60,11.69,11.01,10.42,11.41,12.06,11.24,11.94,12.63,12.78,11.76,12.31,12.90,12.56,12.62,13.26,13.50,13.17,13.25,14.06,13.18,13.35,14.23,15.49,15.79,15.47,16.34,18.06,12.88,12.33,9.64,7.90,5.27,4.10,3.96,3.65,3.74,3.07,3.72,3.76,3.78,3.83,4.18,4.16,4.16,4.42,4.88,4.87,5.30,5.46,4.87,5.83,5.78,6.26,5.66,5.30,5.88,5.83,5.27,5.28,5.85,5.49,5.13,5.79,5.39,6.36,5.91,6.35,5.92,6.54,5.87,5.75,5.68,5.67,5.42,4.67,4.95,5.35,4.65,4.34,4.58,4.54,3.79,4.16,4.55,4.28,5.12,5.04,4.29,4.87,5.26,4.69,4.78,5.61,5.77,5.50,7.53,7.73,7.60,9.29,9.15,9.66,9.87,10.09,10.66,10.65,11.70,11.65,12.81,12.63,13.38,13.56,13.96,14.45,14.84,14.87,14.62,14.23,13.84,13.11,13.03,13.45,13.15,12.35,12.64,13.10,12.60,11.70,11.57,10.37,10.76,10.72,10.05,9.76,10.49,9.39,9.96,8.77,8.93,8.29,8.23,8.11,8.98,8.85,9.34,10.40,10.25,11.17,11.16,11.31,12.31,12.21,12.34,13.47,13.12,14.18,13.86,13.81,13.55,12.34,11.51,10.56,10.35,9.27,9.14,8.52,8.26,7.74,7.47,7.27,7.11,6.59,7.12,5.93,5.42,5.39,6.09,5.90,6.16,6.85,7.26,7.52,8.42,8.61,9.75,10.02,10.33,10.89,11.42,12.23,13.28,13.71,14.34,14.32,14.60,14.75,14.05,13.36,12.79,12.20,11.23,10.97,10.43,9.83,9.66,9.18,9.00,9.32,9.15,9.33,9.57,9.81,9.64,9.82,10.31,10.32,10.19,10.75,11.03,10.92,11.13,11.72,11.73,12.22,12.38,12.78,12.76,13.37,14.01,13.50,13.09,13.88,13.52,12.68,12.89,12.08,12.59,11.61,11.50,11.43,11.43,12.24,12.19,12.42,13.11,12.43,13.45,13.09,11.86,12.44,13.12,12.12,11.81,12.73,13.02,11.96,12.03,13.26,13.35,13.14,13.86,13.26,12.64,12.49,13.25,12.97,12.31,12.34,12.20,11.55,11.60,11.71,11.35,11.81,11.87,12.50,12.80,13.39,13.64,14.30,15.19,15.55,15.65,14.81,14.95,14.57,14.15,13.68,14.28,13.84,13.26,13.78,13.76,12.86,12.40,11.89,11.31,11.87,11.40,12.05,11.61,12.23,12.82,13.49,12.42,13.24,14.12,13.40,13.93,13.02,13.26,14.16,14.53,14.60,14.51,13.85,13.48,13.84,13.37,12.58,11.83,11.84,11.22,11.22,11.57,11.15,11.56,11.37,11.63,12.39,11.85,13.13,13.01,13.49,13.22,12.21,12.51,11.52,11.52,10.73,10.64,10.84,10.69,11.21,10.80,11.09,10.80,11.19,11.10,11.54,11.94,11.87,12.16,11.51,11.14,10.70,11.10,10.82,10.66,10.78,9.95,10.26,10.25,9.71,10.73,10.85,12.09,12.08,11.57,10.80,10.39,9.74,10.08,10.55,9.77,10.00,10.87,10.73,10.17,10.52,11.51,10.85,10.67,11.68,12.27,11.51,12.32,12.87,13.14,12.12,12.65,13.25,12.90,12.79,13.61,13.79,13.43,13.56,13.89,13.22,13.43,14.36,15.19,15.50,15.25,15.95,17.21],[17.69,15.84,12.21,12.41,11.13,10.41,10.14,9.35,9.50,8.70,8.63,7.86,7.72,7.81,7.64,6.86,7.12,7.21,6.98,6.08,6.21,6.55,6.16,5.72,5.83,5.73,6.05,6.75,6.94,6.96,7.81,8.25,7.95,8.78,8.52,9.59,9.62,9.64,9.69,9.89,10.56,9.95,10.14,10.38,11.06,11.85,11.92,12.59,13.53,12.75,11.00,10.61,9.95,9.73,9.00,8.18,7.87,7.12,6.98,6.88,6.42,5.96,5.92,5.24,4.90,4.63,4.54,3.89,4.47,4.56,5.11,4.82,5.41,5.16,5.90,5.88,6.62,6.55,7.21,7.03,7.68,7.48,8.31,8.51,9.23,9.03,8.60,8.02,8.42,8.55,8.36,8.43,8.52,8.80,8.77,7.93,7.88,8.37,7.76,7.34,7.96,7.80,7.25,7.17,7.70,7.50,7.06,7.56,8.03,7.40,7.90,8.61,8.09,8.56,7.74,7.87,8.09,7.66,6.99,7.50,7.59,6.85,6.29,7.09,6.87,6.39,6.19,5.63,5.78,5.78,6.11,5.73,6.34,5.77,6.46,6.21,7.18,6.91,7.33,7.00,7.79,8.06,8.66,7.92,7.54,7.09,7.20,7.68,7.16,7.36,7.06,7.36,7.78,7.84,8.47,8.15,8.39,7.93,8.02,7.55,7.76,8.14,8.12,7.52,7.37,6.87,5.98,6.26,6.23,6.15,6.79,6.39,6.73,6.80,6.56,6.18,6.38,6.17,6.00,5.85,6.06,5.90,5.28,5.45,6.48,5.49,4.81,5.70,6.14,5.57,5.25,5.98,5.53,4.55,4.77,4.59,4.05,4.18,3.97,3.92,3.88,3.46,3.81,4.13,4.10,3.80,4.07,4.16,3.94,3.99,4.30,3.98,4.20,4.00,3.92,4.53,4.73,4.81,4.82,4.31,5.33,4.37,4.65,5.69,5.83,4.82,5.63,4.81,4.72,4.30,4.19,4.09,4.32,4.49,4.25,4.52,4.96,4.91,4.36,4.61,4.15,4.64,3.79,4.32,3.93,4.33,4.47,4.77,5.25,5.75,5.91,6.37,5.86,5.94,5.76,5.59,5.57,5.05,4.94,4.63,4.63,4.59,3.95,3.97,4.20,4.02,3.97,3.59,3.79,2.89,3.53,3.51,3.86,4.45,4.54,4.23,4.50,4.62,4.98,5.49,6.25,6.47,6.06,6.70,6.58,7.23,7.03,6.08,6.36,6.26,5.89,5.41,5.91,5.64,5.16,5.04,5.28,5.00,4.64,5.07,4.88,5.23,5.30,5.05,4.60,4.72,4.96,4.97,5.24,5.87,5.72,6.48,7.37,8.10,8.46,8.35,7.79,8.16,8.43,8.35,9.30,13.03,11.20,8.44,8.60,7.48,6.63,6.24,5.80,5.60,4.86,4.83,4.45,4.06,4.25,4.02,3.64,3.57,3.75,3.41,3.12,3.23,3.21,2.95,2.75,2.79,2.98,3.30,3.80,3.98,4.35,4.62,5.04,4.89,5.48,5.35,6.01,6.06,6.13,6.13,6.39,6.90,6.30,6.15,6.55,6.88,7.60,8.12,8.14,9.34,8.39,7.42,6.86,6.12,6.22,5.65,4.90,4.62,4.15,4.06,3.82,3.67,3.33,3.32,2.80,2.82,2.58,2.23,2.05,2.58,2.68,3.09,2.89,3.15,2.89,3.40,3.14,3.65,3.54,3.93,3.84,4.17,4.11,4.46,4.70,5.15,4.90,4.54,4.14,4.49,4.55,4.54,4.43,4.78,5.02,4.84,4.31,4.45,4.74,4.30,3.95,4.49,4.54,3.95,4.00,4.50,4.36,4.07,4.53,4.77,4.45,4.80,5.27,5.12,5.48,4.97,4.95,5.09,4.92,4.28,4.74,4.85,4.49,4.08,4.70,4.42,3.95,3.79,3.36,3.73,3.58,3.58,3.22,3.62,3.09,3.55,3.25,3.68,3.53,3.76,3.61,3.96,4.18,4.50,4.07,3.97,3.60,3.51,3.70,3.33,3.61,3.27,3.43,3.91,3.97,3.91,4.32,4.44,4.63,4.50,4.05,4.27,4.76,4.70,4.27,4.35,3.78,3.49,3.17,3.35,2.98,3.35,3.06,3.30,3.36,3.00,2.84,3.04,2.93,2.50,2.58,2.84,2.60,2.24,2.45,2.70,2.40,2.14,2.59,2.82,2.50,2.40,2.96,2.79,2.15,2.29,2.12,1.85,1.86,1.38,1.70,1.55,1.79,1.90,2.27,2.29,2.13,2.45,2.77,2.56,2.57,2.63,2.32,1.99,1.54,1.75,2.14,2.46,2.52,2.35,2.18,2.63,2.30,2.09,2.63,2.53,2.08,2.23,1.73,1.96,1.52,1.69,1.52,1.84,1.96,2.32,2.44,2.85,2.76,2.56,2.55,2.15,2.02,1.58,1.80,1.26,1.67,1.53,1.94,1.94,2.36,2.24,2.46,2.24,2.21,2.17,2.11,1.96,1.80,1.69,1.61,1.45,1.38,1.21,1.10,1.07,1.02,0.84,0.76,0.88,1.16,1.39,1.58,1.32,1.71,1.84,1.44,1.71,1.69,2.03,2.17,2.51,2.63,2.37,2.81,2.87,3.15,2.94,2.49,2.70,2.54,2.31,2.17,2.36,2.24,1.94,2.04,2.24,2.06,1.68,2.14,1.92,2.37,2.44,2.34,1.91,1.75,2.03,1.98,2.19,2.48,2.44,2.89,3.31,3.80,4.56,4.19,3.82,4.43,4.39,4.04,4.96,14.17,13.58,10.43,9.33,6.76,4.86,4.88,4.76,4.43,4.11,3.99,4.32,4.48,4.48,4.82,4.71,4.99,5.48,5.49,5.81,6.35,6.41,5.65,6.55,6.45,6.81,6.20,5.97,6.61,6.73,6.25,6.35,6.98,7.00,6.40,7.13,6.67,7.00,6.36,7.13,6.65,7.26,6.89,6.40,6.53,6.25,5.81,5.19,5.45,5.91,5.34,4.48,4.93,5.21,5.08,4.87,5.56,5.37,6.07,5.83,5.19,5.81,6.23,5.44,5.82,6.53,6.65,6.34,8.02,8.52,8.11,9.29,9.31,9.28,9.75,9.56,10.33,10.21,11.14,11.01,12.01,12.09,12.96,13.38,14.14,14.85,15.68,15.29,15.25,14.61,14.13,12.98,13.25,14.18,13.17,12.04,12.92,13.56,12.55,11.78,10.91,10.15,10.08,9.58,9.16,9.37,9.99,8.91,8.72,8.46,8.62,8.04,7.96,7.58,8.12,8.44,9.41,10.06,10.03,11.39,11.38,11.97,12.67,12.50,12.84,14.23,13.50,14.99,14.14,14.22,13.63,12.35,11.62,10.89,10.24,9.93,8.85,8.67,7.81,7.44,7.19,7.04,6.74,6.46,6.62,6.18,6.03,6.51,6.81,6.39,6.57,7.24,7.56,7.75,8.32,9.15,9.12,10.06,10.07,10.91,11.35,12.22,13.30,13.49,14.50,14.30,14.62,15.10,14.18,12.76,12.41,11.88,10.91,10.77,9.89,9.67,9.22,8.76,8.72,8.99,8.69,8.75,9.23,9.06,8.70,9.26,9.58,9.46,9.54,10.22,10.26,10.33,10.86,11.13,11.26,11.76,12.15,12.43,12.47,13.22,14.37,13.44,12.85,13.79,13.12,12.14,12.30,11.36,11.74,10.89,10.89,10.86,10.95,11.79,11.84,11.96,12.55,12.00,12.78,12.31,11.49,11.81,12.24,11.61,11.22,11.76,11.89,11.50,11.31,12.10,12.46,12.23,13.23,12.75,12.06,11.63,12.19,11.91,11.34,11.33,11.25,10.82,10.80,11.26,10.95,11.63,11.64,12.60,12.69,13.47,13.59,14.20,15.18,15.25,15.58,14.81,14.84,14.49,13.98,13.88,14.51,14.21,13.57,13.96,14.11,13.27,12.63,12.21,11.27,11.85,11.04,11.61,11.05,11.60,11.84,12.25,11.75,12.12,13.00,12.63,13.36,12.52,12.63,13.20,13.91,13.80,14.15,13.57,12.99,13.51,13.36,12.35,11.64,11.60,10.75,10.68,10.93,10.29,10.90,10.69,11.05,11.58,11.43,12.42,12.70,13.32,13.10,12.09,12.16,11.08,10.88,10.37,10.18,10.37,10.20,10.62,10.34,10.51,10.30,10.79,10.90,11.50,11.71,11.51,11.71,10.99,10.71,10.07,10.56,9.97,10.22,9.96,9.83,9.89,10.19,9.71,10.42,10.94,11.60,12.02,11.52,11.14,10.71,10.11,10.50,11.29,10.16,10.03,11.18,10.97,9.95,10.47,11.49,10.75,10.31,11.35,11.70,10.93,11.76,12.25,12.32,11.52,11.93,12.45,12.19,12.22,12.85,13.03,12.79,12.97,13.65,12.62,12.99,13.68,14.96,15.41,15.10,16.08,17.80,13.18,12.62,9.56,8.30,5.71,4.19,3.76,4.32,3.81,3.30,3.72,3.73,3.45,3.64,4.17,4.07,4.13,4.41,4.94,4.93,5.14,5.22,4.95,5.44,5.26,5.71,5.35,5.21,5.34,5.55,5.16,5.10,5.53,5.70,5.18,5.38,5.19,5.61,5.46,5.76,5.45,5.98,5.41,5.61,5.36,5.46,5.17,4.57,4.73,4.89,4.67,3.82,4.15,4.20,4.06,4.18,4.36,4.43,5.12,5.26,4.40,5.02,5.31,4.90,5.12,5.36,5.40,5.60,7.57,7.91,7.76,9.37,9.35,9.49,9.61,9.73,10.37,10.37,11.40,11.49,12.48,12.45,13.15,13.38,13.86,14.26,14.91,14.69,14.40,14.20,13.58,13.02,12.98,13.42,13.08,12.36,12.42,12.83,12.39,11.77,11.38,10.31,10.73,10.57,9.83,9.59,10.32,9.14,9.49,8.80,8.58,7.96,8.21,7.81,8.82,8.44,8.97,10.05,9.99,10.95,11.17,11.29,12.04,12.05,12.24,13.39,12.78,14.14,13.65,13.57,13.28,12.05,11.29,10.51,10.17,9.12,8.95,8.17,8.11,7.49,7.24,6.86,6.90,6.63,6.89,5.91,5.75,5.27,6.20,5.80,6.21,6.83,7.18,7.26,8.22,8.52,9.23,9.61,9.97,10.69,11.27,11.98,13.05,13.47,14.17,14.13,14.30,14.64,13.86,13.11,12.70,12.05,11.07,10.78,10.14,9.57,9.26,8.86,8.74,9.05,8.84,8.92,9.31,9.34,9.20,9.48,9.87,10.08,9.78,10.48,10.61,10.67,10.93,11.49,11.47,12.26,12.35,12.71,12.67,13.41,13.94,13.31,12.90,13.64,13.23,12.40,12.54,11.73,12.19,11.37,11.24,11.19,11.15,12.01,11.99,12.27,12.80,12.16,13.12,12.80,11.74,12.30,12.87,11.95,11.59,12.47,12.79,11.89,11.80,12.84,13.07,12.83,13.72,12.99,12.51,12.30,12.88,12.69,12.00,12.03,11.91,11.39,11.55,11.43,11.10,11.54,11.58,12.24,12.46,13.10,13.37,14.15,14.91,15.03,15.24,14.61,14.70,14.21,13.94,13.71,13.94,13.73,13.19,13.34,13.41,12.53,12.26,11.64,11.04,11.70,11.26,11.73,11.49,12.00,12.54,13.19,12.28,13.02,13.85,13.29,13.78,12.86,13.17,13.87,14.32,14.29,14.25,13.68,13.21,13.56,13.11,12.41,11.63,11.78,10.88,10.99,11.33,11.00,11.36,11.25,11.43,12.22,11.79,12.89,12.96,13.31,13.23,12.14,12.43,11.32,11.30,10.56,10.57,10.61,10.72,10.92,10.80,10.81,10.56,10.88,11.03,11.38,11.68,11.56,11.85,11.26,10.88,10.62,10.79,10.63,10.43,10.65,9.89,10.30,10.16,9.72,10.53,10.76,11.79,11.79,11.08,10.52,10.01,9.43,9.99,10.43,9.73,9.85,10.92,10.62,10.01,10.48,11.42,10.65,10.49,11.51,11.99,11.22,12.09,12.49,12.84,11.91,12.59,13.02,12.82,12.60,13.24,13.48,13.16,13.30,13.64,12.81,13.28,13.92,14.95,15.45,15.14,15.88,16.99],[15.52,14.88,11.92,12.06,11.06,10.41,9.99,9.17,9.28,8.44,8.31,7.53,7.46,7.39,7.07,6.49,6.56,6.74,6.27,5.80,5.81,6.01,5.64,4.89,5.07,5.16,5.75,6.37,6.66,6.77,7.48,8.07,7.68,8.64,8.17,9.57,9.48,9.63,9.89,9.81,10.75,10.12,9.79,10.45,11.09,11.95,12.10,12.46,13.46,12.67,11.13,10.81,9.74,9.76,8.79,7.87,7.79,6.78,6.81,6.58,6.17,5.68,5.62,4.64,4.82,4.46,4.35,4.03,4.44,4.59,5.09,4.63,5.17,4.82,5.72,5.68,6.26,6.17,6.89,6.69,7.35,7.11,7.93,8.33,9.12,8.78,8.26,7.52,8.03,8.36,8.16,8.02,8.20,8.51,8.31,7.54,7.66,7.90,7.47,6.92,7.65,7.49,6.73,6.85,7.45,7.16,6.69,7.28,7.82,7.12,7.66,8.44,7.94,8.59,7.63,7.75,7.99,7.58,6.73,7.30,7.55,6.64,6.16,7.11,6.66,6.26,6.13,5.32,5.69,5.75,6.08,5.47,6.11,5.49,6.12,5.99,6.51,6.29,6.91,6.55,7.57,7.63,8.32,7.62,7.54,6.80,6.87,7.46,6.77,6.87,6.45,6.97,7.61,7.35,7.79,7.98,7.96,8.00,7.77,7.14,7.45,8.21,8.01,7.16,7.24,6.59,6.00,5.71,5.91,5.53,6.18,5.98,6.36,6.45,6.29,5.79,6.00,6.02,5.56,5.24,5.64,5.71,4.89,5.06,5.87,5.12,4.80,5.24,5.64,5.11,5.14,5.60,5.51,4.55,4.50,4.53,4.15,4.28,4.19,3.98,3.84,3.72,3.77,4.35,4.05,3.91,4.49,4.26,3.96,4.18,4.31,3.86,4.14,3.64,4.13,4.41,4.74,4.60,4.61,4.15,4.68,4.17,4.47,5.18,5.17,4.44,5.07,4.29,4.40,4.10,4.25,4.46,3.93,4.12,4.16,4.64,4.58,4.50,4.38,4.44,4.06,4.61,3.63,3.97,4.12,4.23,4.44,4.73,4.70,5.47,5.53,6.11,5.77,5.86,5.63,5.48,5.22,5.00,4.79,4.58,4.31,4.08,3.80,3.69,4.04,4.02,3.99,3.57,3.07,2.76,3.71,3.06,3.46,4.14,4.23,4.08,4.34,4.54,4.62,5.37,5.92,6.28,5.78,6.50,6.33,7.02,6.80,6.07,6.14,6.06,5.74,5.24,5.72,5.53,4.94,5.08,5.30,4.97,4.37,5.10,4.46,5.32,5.13,5.18,4.37,4.44,4.95,4.92,5.01,5.75,5.36,6.21,7.04,7.80,8.41,8.24,7.52,7.83,8.35,7.86,8.85,12.78,11.41,8.85,9.06,8.01,7.00,6.66,6.30,6.03,5.24,5.28,4.84,4.36,4.58,4.37,3.89,3.92,4.09,3.74,3.46,3.56,3.62,3.32,3.07,3.12,3.23,3.77,4.29,4.44,4.82,5.13,5.51,5.53,6.06,6.01,6.76,6.83,6.75,6.76,7.16,7.56,6.95,6.81,7.18,7.33,8.05,8.45,8.45,9.89,8.83,8.00,7.58,6.70,6.93,6.28,5.35,4.95,4.56,4.38,4.17,4.06,3.74,3.71,3.18,3.21,2.95,2.58,2.31,2.89,3.05,3.48,3.23,3.64,3.09,3.71,3.50,3.94,3.81,4.15,4.06,4.34,4.38,4.74,5.13,5.49,5.35,4.85,4.52,4.76,4.82,4.78,4.78,5.12,5.34,5.11,4.53,4.76,5.02,4.48,4.26,4.82,4.77,4.24,4.43,4.90,4.69,4.49,4.93,5.25,4.96,5.33,5.80,5.67,6.09,5.58,5.57,5.68,5.58,4.90,5.38,5.48,5.06,4.62,5.21,4.92,4.37,4.22,3.91,4.18,4.02,3.96,3.62,3.91,3.33,3.72,3.50,3.77,3.62,3.92,3.87,4.20,4.51,4.81,4.31,4.29,3.97,3.83,3.96,3.58,3.78,3.55,3.74,4.13,4.19,4.15,4.52,4.69,4.94,4.82,4.44,4.68,5.19,5.08,4.64,4.71,3.99,3.89,3.37,3.50,3.15,3.34,3.27,3.43,3.54,3.27,3.00,3.17,3.13,2.61,2.77,3.05,2.88,2.50,2.76,3.09,2.73,2.40,3.03,3.24,2.86,2.76,3.39,3.17,2.37,2.67,2.41,2.18,2.17,1.54,1.96,1.70,1.85,2.12,2.58,2.63,2.36,2.59,3.14,2.83,2.78,3.02,2.63,2.25,1.73,1.94,2.47,2.83,2.89,2.59,2.46,2.79,2.56,2.35,2.75,2.69,2.33,2.50,1.93,2.13,1.58,1.90,1.63,2.04,2.18,2.58,2.73,3.15,3.04,2.72,2.74,2.27,2.11,1.59,1.80,1.26,1.80,1.64,2.10,2.21,2.55,2.54,2.84,2.71,2.68,2.78,2.60,2.38,2.25,2.21,1.97,1.69,1.68,1.67,1.30,1.21,1.17,1.15,0.84,0.76,0.89,1.24,1.31,1.27,1.69,1.91,1.45,1.83,1.90,2.25,2.51,2.85,3.12,2.84,3.40,3.51,3.81,3.58,2.99,3.45,3.30,2.88,2.66,3.02,2.92,2.49,2.47,2.89,2.57,2.00,2.53,2.08,2.75,2.80,2.70,2.08,2.00,2.39,2.40,2.48,2.91,2.77,3.33,3.82,4.28,4.98,4.72,4.32,4.84,4.86,4.38,5.20,13.99,13.32,10.07,9.25,6.75,5.08,4.95,5.04,4.52,4.17,4.42,4.58,4.49,4.90,5.02,4.67,5.05,5.46,5.33,5.52,6.33,6.46,5.79,6.73,6.73,7.01,6.48,6.14,6.70,6.83,6.11,6.22,6.91,6.92,6.08,7.06,6.46,7.02,6.73,7.30,6.98,7.66,7.10,6.51,6.62,6.62,5.95,5.24,5.49,5.87,5.54,4.97,5.21,5.21,5.20,5.40,5.71,5.78,6.20,5.74,5.27,5.99,6.27,5.69,5.90,6.65,6.79,6.33,7.77,8.32,8.11,9.11,9.16,9.23,9.93,9.89,10.84,10.60,11.67,11.63,12.56,12.73,13.58,13.91,14.81,15.62,16.47,15.90,15.91,15.29,14.97,13.58,13.91,14.68,13.78,12.68,13.41,13.93,12.83,12.17,11.20,10.31,10.41,10.00,9.30,9.20,9.87,8.84,8.88,8.53,8.52,7.82,7.86,7.71,8.32,8.67,9.47,9.99,10.32,11.45,11.87,12.31,13.06,12.86,13.18,14.64,13.92,15.53,14.94,15.04,14.33,12.90,12.11,11.16,10.79,10.16,9.22,8.87,7.97,7.78,7.46,7.14,6.83,6.53,6.60,6.19,6.09,6.40,6.71,6.57,6.58,7.43,7.90,7.85,8.51,9.15,9.36,10.13,10.50,11.14,11.88,12.80,13.93,14.12,15.22,15.00,15.09,15.73,14.64,13.32,12.99,12.47,11.29,11.07,10.29,9.92,9.52,8.80,8.70,9.28,8.80,8.91,9.48,9.12,8.90,9.51,9.86,9.77,9.93,10.62,10.43,10.70,11.26,11.63,11.61,12.22,12.91,13.09,12.99,13.95,14.97,13.97,13.48,14.65,13.79,12.73,12.89,11.88,12.24,11.38,11.40,11.31,11.33,12.17,12.25,12.21,12.93,12.34,13.41,12.62,11.76,12.23,12.83,11.90,11.72,12.26,12.46,11.84,11.73,12.73,12.78,12.58,14.04,13.16,12.43,11.87,12.75,12.31,11.68,11.61,11.52,10.98,10.97,11.58,11.20,11.92,11.98,13.04,13.12,14.10,14.36,14.79,16.00,16.10,16.50,15.44,15.60,15.38,14.50,14.30,15.15,14.58,13.96,14.38,14.69,13.77,13.06,12.59,11.45,12.15,11.45,11.93,11.33,11.82,12.21,12.71,12.06,12.44,13.63,13.04,14.01,12.93,13.02,13.90,14.60,14.65,15.03,14.08,13.38,14.11,13.90,12.79,11.93,11.96,10.90,10.77,11.30,10.46,11.21,10.83,11.27,11.90,11.71,12.94,12.97,13.77,13.37,12.24,12.45,11.20,10.90,10.37,10.27,10.73,10.53,11.05,10.65,10.82,10.58,11.10,11.10,11.72,11.95,11.89,12.06,11.23,10.88,10.60,10.90,10.35,10.66,10.29,10.14,10.06,10.19,9.80,10.47,10.99,11.78,12.02,11.43,11.11,10.73,10.24,10.43,11.11,10.37,10.15,11.26,11.02,10.29,10.83,11.68,10.96,10.58,11.51,12.03,11.46,11.99,12.65,12.87,12.04,12.34,13.07,12.61,12.60,13.39,13.76,13.18,13.26,14.16,13.22,13.37,14.31,15.73,15.94,15.43,16.38,17.85,13.42,12.47,9.35,8.76,6.22,4.51,3.98,4.09,3.68,3.62,3.67,3.97,3.66,3.71,4.15,4.21,4.27,4.61,4.68,4.70,5.43,5.79,4.83,5.80,5.60,5.95,5.60,5.10,5.62,5.70,5.14,5.06,5.69,5.45,5.16,5.48,5.27,5.88,5.59,6.15,5.82,6.47,5.92,5.63,5.49,5.59,5.17,4.51,4.73,5.48,4.79,3.95,4.40,4.85,4.16,4.13,4.90,4.95,5.43,5.23,4.43,5.09,5.44,5.39,5.19,5.71,5.89,5.49,7.66,8.28,8.11,9.24,9.53,9.72,10.18,10.30,11.04,11.05,12.21,12.21,13.30,13.32,13.97,14.20,14.76,15.29,16.14,15.76,15.37,15.12,14.57,13.79,13.79,14.31,13.99,12.92,13.13,13.52,12.94,12.26,11.63,10.67,10.87,10.67,10.01,9.91,10.30,9.33,9.42,8.95,8.79,8.23,8.31,7.93,8.97,8.76,9.28,10.30,10.47,11.39,11.68,11.95,12.74,12.94,12.79,13.71,13.38,14.76,14.43,14.54,14.06,12.75,11.94,11.10,10.72,9.80,9.30,8.71,8.42,7.68,7.70,7.10,7.17,6.83,7.03,6.11,5.70,6.15,6.19,6.10,6.29,6.95,7.56,7.67,8.84,8.93,9.64,10.22,10.47,11.16,11.97,12.75,13.92,14.31,14.89,15.11,15.14,15.43,14.74,13.95,13.46,12.80,11.63,11.36,10.65,10.18,9.83,9.32,8.98,9.37,9.13,9.44,9.79,9.56,9.42,9.91,10.49,10.02,10.16,11.12,10.86,10.89,11.47,12.13,12.04,12.70,13.00,13.49,13.29,14.20,15.01,14.04,13.71,14.79,14.08,12.94,13.22,12.35,12.96,11.89,11.99,11.66,11.64,12.43,12.54,12.76,13.30,12.63,13.94,13.32,12.21,12.82,13.69,12.57,12.28,13.05,13.51,12.57,12.44,13.71,13.75,13.55,14.63,13.72,13.22,13.01,13.52,13.34,12.60,12.65,12.47,11.88,11.76,11.99,11.37,12.07,11.88,12.69,13.06,13.69,14.08,14.60,15.82,15.82,16.16,15.20,15.57,15.15,14.59,14.11,14.76,14.33,13.66,13.83,13.90,12.98,12.58,12.11,11.19,12.09,11.60,12.21,11.91,12.37,13.03,13.86,12.90,13.65,14.67,13.88,14.62,13.47,13.76,14.71,15.24,15.20,15.29,14.38,13.83,14.31,13.72,12.97,12.07,12.28,11.23,11.33,11.98,11.39,11.91,11.62,12.03,12.68,12.60,13.48,13.54,13.91,13.68,12.87,12.97,11.97,11.67,11.11,11.09,11.39,11.37,11.74,11.28,11.34,10.92,11.10,11.24,11.54,12.06,11.96,12.34,11.52,11.21,11.11,11.52,11.25,11.37,11.28,10.80,10.86,10.80,10.46,11.07,11.55,12.28,12.29,11.66,11.23,10.69,10.07,10.35,11.08,10.60,10.39,11.65,11.37,10.84,11.44,12.15,11.43,11.39,12.18,12.64,12.09,12.72,13.09,13.64,12.81,13.21,13.82,13.51,13.24,14.21,14.48,13.93,13.85,14.31,13.47,13.76,14.81,15.81,16.02,15.66,16.20,17.25],[15.82,15.59,12.66,12.64,11.94,11.19,10.73,10.08,9.73,8.80,8.63,7.98,7.70,7.66,7.66,6.77,6.88,7.21,7.03,6.22,5.98,6.35,5.89,5.45,5.43,5.29,5.89,6.53,6.83,7.22,7.76,8.39,8.02,9.01,8.69,10.02,9.83,10.21,10.49,10.70,11.15,10.75,10.47,11.05,11.75,12.48,12.83,12.97,13.89,13.14,11.78,11.26,10.36,10.20,9.19,8.16,8.27,7.16,7.28,6.86,6.51,5.82,5.64,5.25,5.17,5.04,4.63,4.09,4.61,4.90,5.50,5.25,5.60,5.44,5.88,5.81,6.45,6.47,7.21,6.93,7.64,7.46,8.22,8.68,9.71,9.47,8.66,7.57,8.39,8.56,8.54,8.24,8.52,8.77,8.58,7.76,7.75,8.20,7.64,7.03,7.77,7.78,7.02,6.91,7.72,7.40,7.01,7.63,8.20,7.42,7.96,8.77,8.48,8.86,8.08,8.03,8.16,7.84,6.97,7.49,7.68,6.82,6.35,7.12,6.73,6.44,6.66,5.76,6.01,5.89,6.07,5.60,6.23,5.65,6.26,6.19,6.71,6.56,7.03,6.72,7.75,8.13,8.75,7.98,7.76,7.42,7.16,7.47,6.96,6.95,6.56,7.15,7.81,7.43,7.94,8.21,8.27,8.41,7.77,7.26,8.02,8.46,8.27,7.26,7.58,6.77,6.17,5.87,6.24,5.95,6.33,6.35,6.37,6.77,6.23,5.98,6.43,6.23,5.83,5.76,6.10,5.91,5.64,5.49,6.08,5.58,5.34,5.61,5.86,5.43,5.39,5.86,5.52,4.67,4.83,4.62,4.15,4.32,3.64,3.69,3.44,3.40,3.70,4.27,4.33,4.16,4.05,4.51,4.29,4.10,4.24,3.94,3.96,3.23,3.61,4.21,5.19,5.04,4.99,4.81,5.10,4.82,5.23,5.42,5.48,5.15,5.46,4.95,4.77,3.92,4.61,3.53,4.48,4.16,4.33,4.87,5.42,5.02,5.13,5.16,3.80,4.19,3.97,4.04,3.99,4.60,4.85,5.27,5.23,5.38,5.41,5.87,5.70,5.73,5.61,5.54,5.31,5.35,5.14,4.68,4.94,4.59,4.36,4.24,4.54,3.93,3.43,3.43,3.28,2.41,3.75,3.85,3.96,4.23,4.50,4.44,4.94,4.94,5.23,5.65,5.78,6.12,5.85,6.57,6.58,7.40,7.06,6.05,6.48,6.57,5.68,5.53,6.01,5.76,5.18,5.26,5.63,5.36,4.64,5.31,4.78,5.50,5.32,5.51,4.72,4.78,5.28,5.47,5.40,5.90,5.79,6.31,7.19,7.87,8.72,8.17,7.47,8.09,8.46,7.72,9.07,13.36,12.55,9.81,9.91,8.90,7.98,7.64,7.23,6.97,6.12,6.15,5.68,5.20,5.55,5.27,4.82,4.76,4.88,4.51,4.04,4.20,4.24,3.92,3.63,3.62,3.85,4.42,4.91,5.11,5.54,5.97,6.30,6.30,6.95,6.83,7.62,7.64,7.57,7.61,7.93,8.37,7.75,7.90,8.13,8.36,9.10,9.43,9.33,10.72,9.72,8.81,8.47,7.76,7.87,7.05,6.25,5.80,5.41,5.34,5.01,4.87,4.29,4.23,3.81,3.69,3.32,2.85,2.85,3.30,3.40,3.93,3.68,4.12,3.68,4.27,4.08,4.74,4.58,5.08,5.02,5.48,5.41,5.86,6.22,6.71,6.45,6.00,5.59,5.93,6.04,5.90,5.90,6.22,6.48,6.36,5.67,5.90,6.16,5.63,5.28,5.91,5.82,5.23,5.35,5.87,5.55,5.23,5.69,5.98,5.67,5.98,6.51,6.34,6.69,6.32,6.14,6.16,6.19,5.50,5.81,5.92,5.55,5.02,5.55,5.16,4.64,4.52,4.31,4.51,4.41,4.54,4.13,4.64,3.96,4.52,4.17,4.80,4.56,5.03,4.91,5.38,5.59,6.00,5.52,5.39,5.07,4.91,5.11,4.69,4.85,4.44,4.80,5.24,5.26,5.22,5.47,5.67,5.79,5.75,5.33,5.52,6.01,5.95,5.54,5.35,4.81,4.43,3.92,4.40,3.82,4.35,4.13,4.46,4.57,4.15,3.88,3.90,4.00,3.43,3.39,3.70,3.68,3.04,3.26,3.70,3.31,2.88,3.43,3.78,3.35,3.07,3.80,3.50,2.78,3.02,2.84,2.53,2.60,1.90,2.36,2.09,2.08,2.43,2.86,3.08,2.67,2.88,3.37,3.07,2.93,3.23,2.91,2.50,1.92,2.23,2.89,3.24,3.33,3.07,2.88,3.35,3.09,2.86,3.43,3.29,2.96,3.18,2.62,2.62,2.11,2.28,1.84,2.40,2.62,2.89,3.07,3.50,3.37,3.01,3.02,2.62,2.42,1.83,2.23,1.51,2.26,2.16,2.68,2.77,3.28,3.19,3.88,3.40,3.59,3.39,3.25,3.00,2.72,2.67,2.54,2.37,2.09,2.01,1.86,1.61,1.33,1.40,1.32,0.92,0.76,0.93,1.24,1.47,1.90,2.34,1.84,2.33,2.36,2.78,3.12,3.74,4.15,3.46,4.26,4.32,4.71,4.58,3.88,4.26,4.03,3.62,3.09,3.47,3.42,2.88,2.81,3.22,2.93,2.16,2.72,2.33,2.98,3.08,2.98,2.26,2.40,2.82,2.84,2.95,3.69,3.36,4.16,4.63,5.07,5.97,5.72,5.15,5.66,5.73,5.18,5.85,14.03,13.44,10.20,9.53,7.19,5.65,5.23,5.21,4.60,4.06,4.23,4.65,4.50,4.68,4.95,5.12,5.28,5.66,5.78,5.89,6.38,6.46,5.93,6.76,6.66,7.23,6.57,6.31,6.60,6.75,6.37,6.41,6.61,6.65,6.44,6.72,6.47,6.58,6.65,7.25,7.07,7.84,6.91,6.50,6.40,6.46,6.09,5.77,5.96,6.18,5.89,4.96,5.30,5.54,5.41,5.63,6.14,5.86,6.11,6.11,5.86,6.07,6.26,5.96,6.34,6.55,6.67,6.64,7.92,8.54,8.30,9.56,9.51,9.82,10.64,10.67,11.47,11.35,12.43,12.40,13.31,13.37,14.30,14.51,15.37,16.11,16.80,16.32,16.24,15.79,15.52,14.32,14.75,15.10,14.28,13.57,14.49,14.83,13.65,12.94,12.24,10.99,11.17,10.74,9.94,9.76,10.37,9.23,9.34,9.29,8.81,8.34,8.50,8.04,8.93,8.87,10.06,10.82,10.92,12.32,12.51,13.12,13.88,13.73,13.98,15.38,14.77,16.13,15.56,15.75,14.94,13.55,12.98,11.89,11.32,10.63,9.80,9.28,8.61,8.01,7.99,7.51,7.17,7.11,7.29,6.61,6.41,6.59,7.00,6.73,7.02,7.61,8.17,8.40,9.06,9.66,9.89,10.74,11.02,11.84,12.47,13.47,14.60,14.80,15.88,15.61,15.79,16.20,15.26,14.07,13.66,13.11,12.00,11.85,10.85,10.52,10.05,9.52,9.30,9.84,9.35,9.50,9.98,9.57,9.41,10.06,10.35,10.46,10.48,11.22,11.21,11.48,12.10,12.35,12.36,12.96,13.56,13.74,13.68,14.58,15.42,14.60,14.09,15.10,14.48,13.42,13.56,12.65,12.98,12.04,12.08,11.88,12.00,12.95,12.91,12.87,13.61,13.00,13.99,13.48,12.36,12.94,13.44,12.56,12.37,13.05,13.29,12.62,12.56,13.43,13.64,13.37,14.53,13.83,13.29,12.73,13.44,13.23,12.56,12.53,12.42,11.87,11.85,12.10,11.95,12.41,12.55,13.53,13.64,14.68,14.61,15.19,16.48,16.63,16.95,16.01,16.04,15.71,14.74,14.67,15.54,14.84,14.34,14.73,15.13,14.23,13.47,13.14,12.10,12.50,12.08,12.35,12.01,12.54,13.01,13.45,12.67,13.32,14.31,13.77,14.38,13.49,13.71,14.26,14.88,14.98,15.43,14.48,13.95,14.61,14.30,13.33,12.50,12.49,11.57,11.55,12.06,11.35,12.07,11.82,12.17,12.76,12.61,13.58,13.58,14.11,13.83,13.06,13.19,12.30,11.90,11.41,11.19,11.58,11.42,11.69,11.35,11.41,11.30,11.81,11.78,12.39,12.73,12.71,12.74,12.00,11.69,11.27,11.55,11.04,11.44,10.89,10.92,10.73,10.80,10.59,11.32,11.97,12.46,12.98,12.22,11.80,11.56,10.95,10.94,12.09,11.26,10.75,12.00,11.99,11.05,11.46,12.50,11.88,11.39,12.24,12.78,12.13,12.76,13.40,13.55,12.77,13.10,13.76,13.35,13.41,14.05,14.38,13.87,14.14,14.70,13.81,13.99,14.89,16.26,16.34,15.74,16.74,18.29,13.36,12.54,9.53,8.93,6.78,4.73,4.44,4.58,4.17,4.17,4.13,4.56,4.00,4.29,4.75,4.89,4.87,4.92,5.17,5.31,5.63,6.07,5.44,6.28,6.21,6.78,6.12,5.67,6.34,6.43,5.74,5.72,6.33,6.12,5.61,6.25,5.81,6.59,6.26,6.99,6.55,7.12,6.49,6.01,5.83,6.19,5.80,5.07,5.37,5.88,5.33,4.75,5.34,5.40,4.45,4.94,5.71,5.55,5.80,5.53,5.14,5.50,6.09,5.48,5.67,6.21,6.37,6.01,7.60,8.37,8.14,9.40,9.64,10.21,10.63,11.04,11.51,11.41,12.71,12.55,13.59,13.50,14.22,14.55,15.05,15.65,16.26,15.79,15.41,15.17,14.85,14.09,14.03,14.59,14.17,13.16,13.41,13.88,13.01,12.42,11.99,10.98,11.25,11.00,10.36,9.97,10.46,9.43,9.83,9.05,8.73,8.29,8.40,8.07,9.19,8.93,9.54,10.77,10.84,11.76,12.01,12.08,13.07,13.18,13.24,14.27,13.66,15.03,14.87,14.90,14.46,13.16,12.36,11.35,10.97,10.15,9.61,8.73,8.57,7.80,7.78,7.46,7.28,7.07,7.15,6.40,6.04,6.37,6.71,6.54,6.63,7.21,7.84,8.02,9.00,9.36,10.09,10.63,10.98,11.69,12.32,13.29,14.36,14.81,15.41,15.25,15.45,15.93,15.06,14.28,13.83,13.10,12.08,11.81,11.17,10.61,10.39,9.72,9.40,9.85,9.57,9.84,10.39,9.90,9.73,10.40,10.98,10.65,10.49,11.56,11.31,11.33,11.89,12.43,12.43,12.96,13.22,13.58,13.46,14.19,14.94,14.29,14.01,14.88,14.27,13.44,13.40,12.68,13.16,12.23,12.26,12.08,12.11,12.94,13.03,13.13,13.58,12.98,14.18,13.68,12.44,13.17,13.88,12.80,12.55,13.54,13.81,12.95,12.83,14.12,14.22,14.00,14.94,14.22,13.80,13.60,14.14,13.96,13.18,13.32,13.09,12.46,12.40,12.42,11.78,12.50,12.45,13.25,13.47,14.15,14.28,14.75,15.98,16.31,16.69,15.56,15.94,15.50,14.93,14.39,15.19,14.80,14.18,14.33,14.26,13.56,13.06,12.63,11.75,12.43,12.08,12.54,12.55,12.93,13.67,14.47,13.27,14.10,15.19,14.37,14.89,13.78,14.09,14.94,15.39,15.29,15.51,14.66,14.10,14.50,14.01,13.31,12.55,12.63,11.70,11.78,12.38,11.82,12.50,12.27,12.70,13.27,13.14,14.11,13.91,14.23,13.98,13.30,13.53,12.57,12.37,11.70,11.66,12.02,11.85,12.17,11.68,11.78,11.39,11.73,11.53,11.90,12.48,12.56,12.69,11.90,11.82,11.61,11.89,11.55,11.85,11.62,11.26,11.29,11.41,10.99,11.77,12.15,12.83,13.06,12.55,11.77,11.42,10.65,10.96,11.98,11.22,11.00,12.19,11.95,11.31,11.89,12.76,12.17,11.93,12.70,13.26,12.58,13.23,13.61,14.08,13.16,13.48,14.04,13.81,13.62,14.32,14.65,14.20,14.40,14.65,13.72,14.10,14.99,16.06,16.26,15.92,16.47,17.50],[16.72,15.79,12.65,12.75,12.00,11.18,11.12,10.11,9.92,8.70,8.95,8.25,7.89,7.97,7.89,7.04,7.35,7.41,7.26,6.67,6.73,6.70,6.56,5.94,6.15,5.86,6.37,6.75,7.36,7.19,8.13,8.59,8.47,9.31,9.16,10.13,10.00,10.21,10.39,10.53,11.50,10.76,10.37,11.01,11.96,12.81,12.81,13.33,14.55,13.73,11.88,11.41,10.62,10.47,9.41,8.53,8.30,7.54,7.49,7.23,6.88,6.46,6.14,5.70,5.33,5.08,4.66,4.43,4.92,4.76,5.39,5.33,5.63,5.66,6.21,6.16,6.90,7.04,7.41,7.23,7.82,7.71,8.45,8.95,9.85,9.48,9.13,8.38,8.68,9.07,8.70,8.77,8.70,9.00,8.92,8.16,8.20,8.61,8.01,7.45,8.08,8.06,7.57,7.41,8.11,7.77,7.66,7.96,8.51,7.84,8.30,8.86,8.69,9.02,8.29,8.18,8.14,8.12,6.99,7.44,7.70,7.08,6.53,7.32,7.13,6.37,6.31,6.09,6.45,6.35,6.38,6.11,6.48,6.15,6.74,7.18,7.08,7.12,7.33,7.22,8.10,8.35,9.01,8.38,8.42,7.75,7.86,8.10,7.78,7.45,7.49,7.99,8.34,7.96,8.57,8.54,8.57,8.80,8.34,7.98,8.34,8.82,8.51,7.85,7.74,7.19,6.65,6.50,6.60,6.75,6.81,6.90,6.96,6.97,7.04,7.06,6.63,6.54,6.27,6.24,6.46,6.17,5.79,6.01,6.39,5.70,5.32,5.92,6.14,5.72,5.37,6.13,5.58,4.83,4.96,5.24,4.40,4.95,4.13,4.12,4.11,3.77,4.11,4.71,4.66,4.31,4.40,4.51,4.60,4.16,4.83,4.63,3.73,2.96,4.13,4.46,5.10,5.29,5.32,5.02,5.19,4.98,5.75,5.65,5.96,5.31,5.96,5.07,5.32,4.61,4.87,3.94,4.50,4.08,4.58,4.98,4.94,4.66,4.75,5.18,3.72,4.40,3.84,4.32,3.69,4.51,4.59,5.18,5.30,6.15,6.22,6.67,6.29,6.29,6.43,6.47,6.18,5.54,5.27,5.09,4.84,4.13,3.90,3.94,3.97,3.84,4.27,3.47,3.45,3.46,4.05,3.63,3.78,4.31,4.25,3.91,4.76,5.02,5.29,6.04,6.39,6.73,6.34,7.15,6.96,7.71,7.35,6.44,6.74,6.65,6.25,5.62,6.18,6.28,5.60,5.22,6.45,5.65,4.52,5.55,4.73,5.58,5.79,5.57,4.94,4.63,5.38,5.38,5.64,6.14,5.94,6.69,7.77,8.69,9.26,9.16,8.04,8.63,8.97,8.43,9.37,14.22,13.44,10.42,10.88,9.83,8.79,8.71,8.07,7.69,6.94,7.03,6.27,5.77,6.29,5.82,5.37,5.25,5.44,5.20,4.68,4.75,4.78,4.46,4.13,4.15,4.28,4.97,5.82,5.87,6.58,6.97,7.51,7.49,8.29,8.29,9.03,8.99,8.93,8.94,9.12,9.70,8.92,8.75,9.19,9.49,10.23,10.26,10.41,11.95,11.03,9.90,9.62,8.88,9.31,8.34,7.39,6.62,6.36,6.05,5.73,5.75,5.02,4.99,4.64,4.52,3.90,3.44,3.25,3.88,4.13,4.90,4.50,5.16,4.66,5.01,4.82,5.46,5.21,5.57,5.50,5.94,5.86,6.22,6.74,7.22,6.74,6.29,5.79,6.27,6.36,6.25,6.28,6.62,7.07,6.94,6.15,6.37,6.83,6.25,5.83,6.62,6.54,5.96,5.99,6.72,6.45,6.23,6.72,7.20,6.72,7.32,7.78,7.71,8.28,7.54,7.21,7.75,7.49,6.50,7.07,7.37,6.58,6.12,6.75,6.37,6.02,5.80,5.30,5.45,5.20,5.37,4.79,5.23,4.64,4.97,4.84,5.25,5.00,5.38,5.29,5.57,5.86,6.26,5.66,5.64,5.27,5.00,5.29,4.88,5.15,4.88,5.04,5.54,5.61,5.52,5.93,6.10,6.38,6.37,5.92,6.13,6.68,6.65,6.28,6.16,5.36,5.07,4.55,4.86,4.48,4.81,4.57,4.67,4.81,4.47,4.27,4.25,4.26,3.89,3.96,4.09,4.03,3.49,3.82,4.13,3.66,3.22,3.92,4.19,3.56,3.37,4.10,3.69,3.03,3.23,3.21,2.93,3.05,2.43,2.96,2.59,2.51,2.90,3.33,3.60,3.20,3.25,4.03,3.76,3.37,3.86,3.57,3.00,2.46,2.61,3.27,3.63,3.84,3.75,3.38,4.04,3.62,3.40,4.01,3.90,3.37,3.53,2.97,3.12,2.54,2.78,2.36,2.70,2.84,3.07,3.25,3.74,3.85,3.26,3.19,2.86,2.45,1.96,2.38,1.78,2.70,2.60,3.15,3.21,3.62,3.56,4.02,3.84,3.83,3.79,3.61,3.35,3.21,2.75,2.68,2.63,2.18,2.07,2.16,1.81,1.46,1.60,1.60,1.19,0.94,0.77,1.02,1.38,1.67,2.05,1.76,2.57,2.78,3.18,3.63,4.08,4.20,3.88,4.45,4.43,4.88,4.62,4.05,4.43,4.17,3.96,3.56,3.74,3.56,3.08,2.93,3.39,2.96,2.19,2.52,2.29,2.87,3.20,2.87,2.10,2.52,2.91,3.18,3.45,3.84,3.67,4.36,4.75,5.37,6.20,5.90,5.34,5.93,5.87,5.45,6.14,14.65,14.08,10.86,9.58,7.66,6.03,5.44,5.30,5.27,4.47,4.69,5.09,5.32,5.25,5.61,5.50,5.82,6.05,6.28,6.54,7.21,7.42,6.61,7.70,7.64,7.89,7.45,6.74,7.48,7.75,6.70,6.91,7.59,7.66,6.90,7.69,7.01,7.34,7.35,7.75,7.71,8.38,7.80,7.21,7.26,7.26,6.73,6.12,6.57,6.63,6.06,5.53,5.74,6.05,5.75,5.67,6.19,6.09,7.04,6.45,5.84,6.76,7.29,6.47,6.71,7.72,7.82,7.35,8.52,9.15,9.20,10.05,10.15,10.37,11.12,10.93,12.08,12.03,13.04,13.10,14.09,14.14,14.94,15.22,15.95,16.56,17.25,16.93,16.88,16.29,15.84,14.75,14.89,15.79,14.87,14.19,14.64,15.19,14.24,13.65,12.94,11.82,11.97,11.76,10.89,10.46,10.98,10.09,10.11,9.73,9.48,8.89,9.08,8.75,9.77,9.67,10.71,11.52,11.76,12.91,13.06,13.41,14.08,14.00,14.11,15.65,14.72,16.51,15.98,15.98,15.33,14.04,13.32,12.21,11.89,11.07,10.48,9.70,9.07,8.65,8.38,8.24,7.95,7.54,7.76,7.25,6.85,6.84,7.63,7.40,7.44,8.26,8.66,8.68,9.40,10.07,10.33,11.12,11.80,12.28,13.06,13.87,15.05,15.41,16.08,16.02,16.32,16.67,15.83,14.81,14.29,13.63,12.78,12.40,11.45,10.87,10.48,9.93,9.71,10.27,9.73,10.01,10.46,10.07,10.18,10.84,11.01,11.07,11.46,12.09,11.86,12.31,12.75,13.07,13.14,13.69,14.11,14.44,14.63,15.21,16.13,15.23,14.82,15.83,15.14,14.26,14.26,13.38,13.74,12.72,12.87,12.64,12.64,13.52,13.60,13.59,14.35,13.64,14.71,14.16,13.28,13.58,14.24,13.31,13.00,13.62,14.00,13.18,13.06,14.11,14.18,13.77,15.25,14.16,13.51,13.11,13.87,13.67,12.94,12.86,12.88,12.15,11.96,12.70,12.05,12.98,12.99,13.96,14.33,15.10,15.35,15.88,17.19,17.50,17.79,16.75,16.88,16.26,15.33,15.36,16.18,15.56,14.92,15.12,15.52,14.59,13.86,13.38,12.43,12.86,12.06,12.78,12.25,12.71,13.29,13.87,13.22,13.73,15.01,14.24,15.11,14.00,14.34,15.02,15.73,15.81,16.18,15.23,14.72,15.39,14.95,13.86,13.13,13.26,12.06,11.93,12.45,11.57,12.49,12.10,12.58,13.15,12.93,14.05,14.02,14.58,14.23,13.34,13.55,12.43,12.15,11.70,11.44,11.99,11.59,12.35,11.72,12.10,11.70,11.97,12.33,12.82,13.18,13.10,13.31,12.42,12.18,11.86,12.32,11.56,11.95,11.32,11.43,11.18,11.23,10.96,11.60,12.17,12.82,13.04,12.35,12.08,11.71,11.14,11.50,12.23,11.44,11.22,12.39,12.33,11.45,12.10,12.89,12.20,11.96,12.70,13.21,12.76,13.18,13.78,14.22,13.41,13.76,14.40,14.18,14.12,14.86,15.16,14.68,14.71,15.42,14.67,14.66,15.62,17.24,17.48,16.89,17.56,19.13,13.60,12.91,9.72,8.87,6.47,4.83,4.71,5.12,4.48,4.02,4.15,4.70,4.08,4.64,5.04,5.04,5.34,5.72,5.87,5.91,6.56,6.82,6.26,7.18,7.09,7.50,7.03,6.50,7.14,7.22,6.48,6.31,7.13,6.63,6.19,6.98,6.45,7.14,7.14,7.57,7.35,7.87,7.36,6.99,6.99,7.06,6.69,5.79,5.80,6.45,5.72,5.24,5.33,5.70,4.91,5.28,6.00,6.00,6.53,5.94,5.56,6.29,6.48,6.37,6.30,6.67,6.92,6.62,8.57,9.06,8.95,10.24,10.50,10.55,11.04,11.17,11.73,11.72,12.84,12.61,13.97,13.70,14.58,14.64,15.08,15.62,16.56,15.91,15.58,15.12,14.82,14.15,13.88,14.68,14.20,13.20,13.29,14.11,13.36,12.66,12.11,11.34,11.27,10.98,10.68,10.67,10.85,10.08,9.98,9.32,9.48,8.75,8.80,8.68,9.57,9.25,9.71,10.90,11.19,12.01,12.32,12.46,13.22,13.25,13.13,14.27,13.88,15.13,14.73,14.74,14.58,13.33,12.53,11.52,11.41,10.40,10.12,9.19,8.99,8.45,8.22,7.72,7.31,7.05,7.30,6.53,6.20,6.32,7.03,6.85,6.88,7.83,8.32,8.60,9.59,9.65,10.49,10.76,11.14,11.71,12.42,13.32,14.35,14.89,15.24,15.57,15.71,15.95,15.42,14.53,13.98,13.19,12.27,11.95,11.35,10.80,10.57,10.20,9.95,10.19,9.99,10.23,10.57,10.45,10.22,10.64,11.08,10.69,10.96,11.68,11.48,11.40,11.87,12.59,12.41,13.02,13.49,13.80,13.69,14.25,15.14,14.40,14.15,15.26,14.60,13.48,13.79,12.91,13.59,12.45,12.74,12.47,12.48,13.27,13.31,13.60,14.14,13.53,14.70,14.23,13.26,13.70,14.45,13.39,13.09,13.95,14.28,13.31,13.17,14.43,14.41,14.01,15.06,14.11,13.51,13.44,14.09,14.10,13.27,13.32,13.26,12.64,12.47,12.81,12.12,12.87,12.62,13.48,13.85,14.42,14.71,15.10,16.61,17.03,17.39,16.09,16.57,15.91,15.42,14.94,15.75,15.36,14.49,14.51,14.43,13.79,13.40,12.83,12.02,12.75,12.13,12.97,12.68,13.09,13.82,14.60,13.63,14.33,15.64,14.70,15.44,14.19,14.55,15.47,15.92,16.00,16.14,15.20,14.63,15.00,14.43,13.72,12.90,13.17,12.04,12.09,12.64,12.11,12.78,12.33,12.68,13.31,13.10,13.99,13.79,14.26,13.93,13.25,13.40,12.50,12.29,11.81,11.84,12.16,12.07,12.54,12.05,12.21,11.82,11.92,12.02,12.31,12.84,12.78,13.11,12.19,12.13,11.83,12.34,12.07,12.03,11.89,11.49,11.82,11.79,11.34,11.81,12.35,12.81,13.06,12.82,12.06,11.57,10.97,11.31,12.14,11.42,11.30,12.24,12.22,11.54,11.93,12.69,12.24,11.91,12.76,13.23,12.92,13.28,13.73,14.42,13.36,13.79,14.47,14.35,14.11,14.96,15.37,14.78,14.80,15.19,14.22,14.46,15.45,16.85,17.22,16.81,17.14,18.37],[16.36,15.84,13.44,13.69,12.87,12.31,11.83,11.05,10.91,9.77,9.83,8.97,8.62,8.69,8.44,7.75,7.84,8.02,7.76,7.29,7.31,6.99,6.73,6.37,6.81,6.46,6.72,7.45,7.90,8.10,8.77,9.46,9.18,10.11,10.06,11.15,11.11,11.38,11.65,11.94,12.70,11.88,11.39,12.23,13.02,13.79,14.10,14.31,15.46,14.68,13.28,12.63,11.63,11.72,10.33,9.44,9.17,8.41,8.27,7.98,7.56,7.08,7.02,6.36,5.89,5.80,5.13,4.87,5.62,5.51,6.16,6.03,6.72,6.44,7.00,7.14,7.52,7.67,8.22,8.07,8.72,8.59,9.40,9.81,10.94,10.57,9.91,8.65,9.41,9.69,9.52,9.39,9.64,10.13,9.83,8.94,8.98,9.48,8.78,8.21,8.95,8.96,8.21,8.14,8.92,8.63,8.28,8.65,9.28,8.81,9.22,9.90,9.58,10.04,9.27,9.20,9.17,8.92,8.15,8.60,8.75,8.04,7.44,8.50,8.00,7.48,7.34,6.76,6.79,6.89,7.29,6.64,7.41,6.99,7.37,7.46,7.76,7.57,8.00,7.94,8.74,9.01,9.84,9.01,8.97,8.32,8.27,8.45,8.06,7.89,7.86,8.32,8.83,8.71,9.17,9.40,9.45,9.42,9.10,8.70,9.05,9.53,9.30,8.69,8.60,8.05,7.31,7.08,7.23,7.24,7.44,7.43,7.39,7.58,7.51,7.14,7.16,6.90,6.79,6.47,6.85,6.85,6.50,6.46,6.74,6.42,5.78,6.29,6.62,6.14,6.11,6.33,5.94,5.30,5.23,5.81,4.75,5.50,4.13,4.30,4.54,4.32,5.02,5.38,5.24,5.07,5.44,5.15,5.06,4.48,5.15,4.83,4.60,3.71,3.92,5.20,5.69,6.01,6.03,5.67,6.07,5.76,6.27,6.32,6.50,6.01,6.34,5.70,5.53,5.10,5.51,3.73,4.56,4.59,4.43,4.69,5.06,4.76,4.24,4.07,3.99,4.14,3.13,4.28,3.61,5.15,5.44,6.00,5.94,6.39,6.36,6.86,6.59,6.57,6.74,6.55,6.30,6.26,6.00,5.74,5.69,5.20,5.29,4.95,4.35,3.99,4.35,3.92,3.26,3.77,3.93,3.78,3.75,4.15,4.36,4.05,5.08,5.43,5.90,6.40,6.70,7.05,6.99,7.17,7.60,8.14,7.79,6.95,7.24,7.15,6.54,6.41,6.77,6.49,6.09,5.96,6.43,5.93,5.34,5.87,5.54,6.01,5.83,5.58,5.06,5.36,5.64,6.15,6.37,6.67,6.64,6.99,8.17,8.56,9.68,8.95,8.30,8.76,9.20,8.60,9.76,15.13,14.82,12.09,12.70,11.87,10.74,10.49,9.98,9.71,8.94,9.04,8.34,7.66,8.17,7.92,7.20,7.08,7.31,6.99,6.19,6.41,6.39,5.81,5.46,5.40,5.82,6.37,7.20,7.46,7.87,8.53,9.21,8.94,9.94,9.79,10.76,11.04,10.67,10.75,11.19,12.11,11.03,10.74,11.46,11.66,12.27,12.50,12.47,13.97,12.99,12.17,11.79,10.97,11.37,10.30,9.30,8.68,8.03,8.13,7.45,7.33,6.62,6.45,5.73,5.77,5.08,4.25,4.55,5.21,5.09,6.03,5.80,6.29,5.83,6.46,6.33,7.13,6.89,7.59,7.47,8.15,7.90,8.40,8.94,9.79,9.20,8.49,7.71,8.40,8.51,8.38,8.41,8.88,9.61,9.35,8.23,8.51,9.34,8.41,7.74,8.82,8.87,7.85,7.86,8.98,8.36,7.90,8.35,9.23,8.39,8.79,9.55,9.26,9.66,9.02,8.68,8.88,8.76,7.95,8.34,8.57,7.88,7.45,7.99,7.41,6.87,6.60,6.47,6.69,6.68,6.80,6.23,6.78,6.20,6.75,6.43,7.09,6.79,7.16,7.22,7.50,8.02,8.69,7.76,7.72,7.23,6.88,7.12,6.65,6.87,6.41,6.74,7.40,7.45,7.42,7.81,8.19,8.18,8.11,7.68,7.79,8.53,8.56,8.02,7.78,6.90,6.58,5.99,6.53,6.02,6.48,6.22,6.38,6.44,6.12,5.76,5.65,5.79,5.10,5.33,5.17,5.13,4.67,4.97,5.24,4.69,3.83,4.70,5.08,4.31,3.70,4.46,4.05,3.21,3.88,3.85,3.96,4.28,3.26,3.68,3.42,3.20,3.77,4.00,4.65,4.15,4.03,4.92,4.53,4.12,4.55,4.28,3.46,2.79,3.56,4.65,4.70,5.41,4.96,4.60,5.49,4.85,4.73,5.23,5.19,4.61,4.87,3.91,4.13,3.15,3.30,2.80,3.12,3.00,2.96,3.11,3.88,3.87,3.15,2.89,2.62,2.01,1.81,2.32,2.06,3.11,3.29,4.05,4.13,4.74,4.63,5.14,4.53,4.68,4.53,4.40,4.15,3.74,3.53,3.51,3.38,2.67,2.60,2.89,2.30,1.76,1.99,2.29,1.46,1.34,0.94,0.76,1.16,1.42,2.17,2.07,2.89,3.38,4.01,4.46,5.12,5.34,4.61,5.29,5.06,5.75,5.58,4.75,5.14,4.95,4.57,4.03,4.37,4.29,3.78,3.54,4.12,3.79,2.82,3.23,2.80,3.39,3.75,3.17,2.61,2.71,3.37,3.72,3.93,4.79,4.64,5.48,5.67,6.57,7.45,6.95,6.11,6.67,6.68,5.98,6.42,15.04,14.90,11.42,11.02,8.20,6.35,6.20,6.26,5.82,5.30,5.31,5.91,5.85,5.86,6.02,5.83,6.07,6.44,6.63,6.90,7.69,7.90,7.34,8.18,8.31,8.65,8.09,7.65,8.25,8.40,7.57,7.85,8.23,8.01,7.40,8.32,7.44,8.20,8.17,8.84,8.64,9.20,8.52,7.84,7.79,7.84,7.51,6.67,6.86,7.28,6.66,6.16,6.84,6.97,6.50,6.47,7.01,6.81,7.55,7.19,6.67,7.46,7.74,7.21,7.41,8.11,8.20,7.73,9.39,9.95,9.77,10.87,10.84,10.99,11.96,11.75,12.98,12.78,14.23,13.98,15.28,15.00,16.33,16.36,17.18,17.74,18.27,17.79,17.65,17.12,16.77,15.55,15.65,16.30,15.77,14.69,15.32,15.58,14.82,14.07,13.65,12.41,12.46,12.28,11.51,11.34,11.94,10.83,10.91,10.50,10.35,9.81,9.79,9.69,10.34,10.43,11.51,11.99,12.46,13.40,13.53,13.90,14.63,14.73,14.99,16.21,15.38,17.00,16.79,16.71,16.35,14.73,14.06,12.90,12.78,11.74,11.11,10.55,9.78,9.34,9.16,8.82,8.44,8.20,8.22,7.50,7.05,7.21,7.98,7.73,7.99,8.84,9.22,9.43,10.14,10.84,11.08,11.89,12.47,13.11,13.75,14.91,16.24,16.55,17.18,17.33,17.61,17.73,17.14,16.04,15.32,14.76,13.51,13.23,12.23,11.67,11.23,10.73,10.59,10.97,10.70,10.83,11.11,10.93,11.04,11.55,11.76,11.77,12.08,12.68,12.58,12.82,13.51,13.93,13.77,14.29,14.97,15.39,15.14,15.94,17.25,16.24,15.74,16.97,16.36,14.93,15.36,14.17,14.92,13.40,13.74,13.40,13.35,14.54,14.68,14.56,15.59,14.61,16.00,15.48,14.03,14.70,15.60,14.35,14.01,14.85,15.30,14.21,14.16,15.35,15.25,14.79,16.29,14.96,14.31,14.01,14.80,14.67,13.89,13.87,13.76,12.99,12.82,13.61,12.79,13.92,13.77,15.07,15.26,16.45,16.45,16.70,18.36,18.50,18.69,17.76,17.79,17.59,16.44,16.43,17.37,16.59,15.76,16.33,16.67,15.63,14.77,14.31,13.03,13.83,12.72,13.71,12.85,13.85,14.28,15.01,14.10,14.79,16.29,15.39,16.22,15.02,15.24,16.19,16.83,17.03,17.47,16.39,15.54,16.52,16.00,14.99,13.98,14.09,12.82,12.61,13.45,12.35,13.49,12.97,13.41,14.14,13.72,15.01,14.76,15.31,14.90,14.07,14.27,13.38,12.92,12.56,12.28,12.86,12.27,13.21,12.45,12.75,12.38,12.79,12.95,13.58,14.21,14.01,14.31,13.29,12.98,12.43,13.11,12.30,12.71,12.01,12.24,11.82,11.84,11.68,12.32,12.94,13.57,13.76,12.86,12.66,12.43,11.85,11.89,12.75,12.11,11.86,12.95,13.02,12.12,12.60,13.59,12.95,12.68,13.39,14.18,13.77,14.19,15.03,15.41,14.23,14.68,15.60,15.17,15.13,16.01,16.42,15.69,15.70,16.37,15.65,15.53,16.70,18.04,18.14,17.39,17.58,18.39,13.90,12.93,10.02,9.67,7.17,5.44,5.11,5.47,5.17,4.38,5.30,5.61,4.78,5.33,5.72,5.32,5.52,6.23,6.25,6.25,7.18,7.48,6.84,7.84,7.99,8.54,7.75,7.45,8.20,8.28,7.27,7.83,8.36,8.07,7.35,8.40,7.68,8.76,8.63,9.12,8.63,8.97,8.30,7.68,7.78,8.22,7.87,6.50,7.07,7.50,6.71,6.04,6.67,6.95,6.06,6.01,6.62,6.17,7.08,6.60,5.91,6.55,7.32,6.42,6.30,7.50,7.86,7.01,8.86,9.26,9.26,10.45,10.62,11.15,11.75,11.78,12.76,12.57,13.94,13.59,14.93,14.57,15.62,15.70,16.13,16.85,17.52,16.93,16.52,16.20,15.60,15.00,14.83,15.44,15.14,14.08,14.30,14.55,14.06,13.46,12.74,11.95,11.90,11.71,11.43,11.13,11.56,10.70,10.80,10.05,9.95,9.28,9.44,9.11,10.01,9.69,10.44,11.15,11.86,12.41,12.92,12.94,13.71,13.99,13.89,14.87,14.17,15.81,15.73,15.66,15.42,13.93,13.19,12.20,12.05,11.07,10.54,9.66,9.47,8.78,8.83,8.09,8.05,7.59,7.86,6.90,6.47,6.56,7.32,7.20,6.99,7.93,8.71,8.95,10.08,10.28,10.84,11.52,11.92,12.57,13.11,14.21,15.27,15.96,16.31,16.73,16.88,17.01,16.40,15.63,14.72,14.19,13.01,12.75,12.06,11.52,11.31,10.70,10.54,10.82,10.63,10.77,11.12,11.03,10.73,11.43,11.89,11.29,11.58,12.40,12.14,12.09,12.81,13.42,13.10,13.66,14.24,14.63,14.43,15.07,16.21,15.27,15.16,16.26,15.68,14.25,14.64,13.77,14.64,13.17,13.55,13.15,13.16,14.07,14.22,14.41,15.22,14.37,15.85,15.26,13.82,14.56,15.60,14.21,13.91,15.09,15.34,14.21,14.04,15.65,15.54,15.01,16.43,15.09,14.48,14.51,15.21,14.98,14.22,14.36,14.08,13.42,13.24,13.65,12.77,13.78,13.42,14.63,14.82,15.68,15.89,16.14,17.77,18.02,18.34,17.18,17.67,17.42,16.54,16.04,16.93,16.41,15.52,15.84,15.88,14.87,14.33,13.76,12.60,13.71,12.69,13.82,13.26,14.17,14.80,15.77,14.63,15.29,16.92,15.72,16.59,15.21,15.40,16.58,17.14,17.20,17.43,16.32,15.37,16.12,15.48,14.80,13.72,13.92,12.74,12.75,13.58,12.71,13.60,13.18,13.57,14.34,13.98,15.20,14.80,15.20,14.90,14.19,14.43,13.52,13.21,12.83,12.65,13.10,12.74,13.30,12.69,12.81,12.35,12.60,12.52,13.06,13.73,13.71,13.91,13.00,12.80,12.50,13.12,12.73,12.91,12.73,12.58,12.52,12.40,12.17,12.65,13.18,13.75,13.79,13.34,12.89,12.41,11.72,11.88,12.78,12.37,12.11,12.98,13.05,12.41,12.91,13.51,13.09,12.91,13.49,14.19,13.84,14.29,14.87,15.53,14.30,14.61,15.61,15.14,14.92,15.93,16.48,15.54,15.55,16.11,15.08,15.29,16.59,17.60,17.81,17.30,17.11,17.64],[16.11,15.69,12.75,13.00,11.97,11.38,11.09,10.41,10.42,9.49,9.46,8.81,8.39,8.41,8.34,7.38,7.51,7.49,7.37,6.42,6.54,6.58,6.28,5.78,5.66,6.01,6.34,7.05,7.43,7.72,8.38,9.13,8.87,9.79,9.53,10.76,10.90,10.87,11.00,11.28,12.07,11.33,11.22,11.74,12.39,13.11,13.41,13.69,14.78,13.84,12.50,12.08,11.19,11.12,10.01,9.02,8.93,7.97,7.82,7.51,7.21,6.50,6.43,5.45,5.44,5.11,4.88,4.71,5.08,5.14,5.79,5.66,6.22,5.81,6.61,6.55,7.33,7.22,7.94,7.71,8.50,8.22,9.13,9.62,10.31,9.96,9.40,8.57,9.11,9.33,9.15,9.10,9.30,9.66,9.50,8.71,8.81,9.17,8.71,8.22,8.83,8.63,8.03,8.13,8.67,8.35,7.94,8.48,9.06,8.33,8.77,9.55,9.14,9.74,8.74,8.79,8.98,8.60,7.85,8.25,8.49,7.62,7.13,7.97,7.37,6.84,6.63,6.27,6.62,6.82,7.16,6.59,7.17,6.60,7.17,6.99,7.61,7.36,7.86,7.64,8.46,8.72,9.43,8.62,8.51,7.63,7.73,8.36,7.73,7.85,7.53,7.92,8.55,8.36,8.75,9.01,9.00,9.04,8.89,8.36,8.55,9.29,9.05,8.35,8.38,7.79,7.08,6.82,7.10,6.49,7.33,6.98,7.12,7.35,7.12,6.78,6.66,6.64,6.47,6.14,6.27,6.28,5.58,5.65,6.48,5.67,5.01,5.79,6.14,5.63,5.34,5.94,5.60,4.52,4.36,4.75,3.96,4.65,4.27,4.19,4.36,4.12,4.58,4.94,4.93,4.67,5.07,5.06,4.64,4.48,4.55,4.07,4.10,3.90,4.16,4.74,5.00,5.15,5.15,4.93,5.67,5.15,5.26,6.01,6.01,5.38,6.00,5.16,4.80,4.42,4.32,4.13,3.96,4.00,3.85,4.15,4.01,3.87,3.78,3.74,3.22,3.95,2.98,3.97,4.10,4.50,4.56,5.07,5.48,6.25,6.34,6.87,6.60,6.48,6.52,6.42,6.09,5.72,5.59,5.26,4.93,4.70,4.53,4.38,4.25,4.19,4.15,4.01,3.88,4.11,3.88,3.36,3.85,4.14,3.92,4.25,4.61,5.01,5.38,6.07,6.60,7.03,6.48,7.25,6.99,7.88,7.58,6.62,6.90,6.99,6.46,5.95,6.38,6.39,5.80,5.55,6.07,5.62,4.90,5.33,5.05,5.46,5.62,5.10,4.54,4.88,5.34,5.43,5.64,6.31,6.07,6.98,7.97,8.68,9.44,9.13,8.26,8.77,9.05,8.63,9.30,13.59,13.11,10.56,10.79,10.03,9.06,8.72,8.51,8.17,7.32,7.25,6.86,6.32,6.53,6.33,5.90,5.78,5.91,5.42,5.13,5.28,5.06,4.73,4.33,4.32,4.80,5.07,5.88,6.01,6.43,6.92,7.52,7.36,7.98,7.97,8.80,9.01,8.81,8.79,9.36,9.90,8.92,8.92,9.36,9.34,10.04,10.59,10.20,11.90,10.75,10.49,9.79,8.67,9.27,8.19,7.40,7.09,6.55,6.59,6.11,5.97,5.40,5.18,4.61,4.46,4.09,3.71,3.66,4.17,4.25,4.91,4.67,5.12,4.74,5.39,5.19,5.88,5.71,6.35,6.23,6.68,6.57,7.08,7.47,8.10,7.87,7.37,6.62,7.27,7.53,7.43,7.16,7.65,8.15,7.70,7.00,7.36,7.74,6.93,6.69,7.43,7.27,6.47,6.57,7.31,6.87,6.57,7.09,7.53,7.01,7.28,7.97,7.62,8.09,7.31,7.35,7.53,7.32,6.56,6.97,7.09,6.55,6.03,6.55,6.21,5.62,5.43,5.34,5.64,5.61,5.72,5.15,5.74,5.16,5.66,5.48,6.08,5.71,6.18,5.99,6.38,6.73,7.19,6.55,6.54,5.97,5.80,6.20,5.75,6.03,5.49,5.90,6.56,6.53,6.36,6.90,7.12,7.31,7.26,6.62,6.77,7.56,7.39,6.90,6.78,6.01,5.69,5.03,5.66,5.08,5.69,5.26,5.44,5.56,5.24,5.05,5.02,5.02,4.35,4.40,4.56,4.25,3.70,4.00,4.25,3.68,2.97,3.73,4.01,3.25,2.85,3.66,3.09,2.36,2.84,2.87,2.63,3.18,2.38,2.93,2.92,2.77,3.42,3.69,3.89,3.55,3.63,4.23,3.88,3.66,3.98,3.50,2.85,2.39,2.51,3.37,3.68,4.06,3.96,3.79,4.38,4.01,3.85,4.47,4.28,3.92,4.19,3.29,3.37,2.55,2.48,2.09,2.23,2.39,2.30,2.59,3.16,3.18,2.85,2.67,2.26,1.67,1.46,1.61,1.66,2.28,2.52,3.11,3.48,4.11,4.13,4.50,3.90,4.12,4.02,3.96,3.79,3.17,3.17,3.09,2.64,2.28,2.53,2.51,1.90,1.74,2.16,1.99,1.43,1.66,1.49,1.16,0.77,0.89,1.38,1.52,2.24,2.57,3.03,3.67,4.22,4.58,3.82,4.46,4.11,4.75,4.72,4.03,4.06,4.13,3.85,3.36,3.65,3.72,3.18,2.74,3.47,3.21,2.43,2.80,2.25,2.62,2.76,2.32,1.79,2.19,2.47,2.84,3.13,3.95,3.83,4.55,4.76,5.63,6.38,5.84,5.17,5.60,5.62,5.16,5.70,14.18,13.61,10.55,10.19,7.61,5.80,5.73,5.74,5.38,5.42,5.36,5.57,5.39,5.51,5.72,5.64,5.80,6.26,6.36,6.62,7.44,7.50,6.97,7.87,7.83,8.25,7.59,7.26,7.90,8.00,6.99,7.14,8.06,7.64,7.12,7.82,7.10,8.12,7.76,8.36,7.98,8.65,8.02,7.56,7.52,7.69,7.17,6.26,6.50,6.69,6.27,5.59,5.99,6.12,5.66,5.91,6.27,6.47,7.14,6.73,6.16,6.92,7.35,6.81,6.92,7.69,7.79,7.35,8.70,9.24,9.23,10.16,10.23,10.48,11.24,11.17,12.44,12.04,13.26,13.14,14.20,14.28,15.20,15.51,16.30,16.92,17.67,17.09,17.08,16.55,16.34,15.07,15.09,15.94,15.19,14.23,14.58,15.00,13.99,13.55,12.56,11.62,11.62,11.16,10.68,10.49,10.93,10.08,10.03,9.74,9.59,8.97,9.00,8.76,9.57,9.60,10.50,11.11,11.64,12.80,13.17,13.63,14.20,13.96,14.26,15.70,14.86,16.46,16.02,16.16,15.63,14.26,13.62,12.57,12.12,11.41,10.44,9.84,9.08,8.66,8.57,8.19,8.05,7.73,7.92,7.39,6.93,7.03,7.46,7.61,7.54,8.23,8.71,8.81,9.55,10.14,10.34,11.30,11.90,12.54,13.43,14.20,15.42,15.44,16.37,16.28,16.39,16.99,16.21,14.90,14.55,14.03,12.84,12.55,11.53,11.11,10.63,10.02,9.89,10.42,9.97,9.97,10.53,10.33,10.14,10.77,11.12,11.15,11.35,12.10,11.99,12.18,12.79,13.22,13.18,13.74,14.40,14.80,14.47,15.30,16.54,15.47,14.97,16.18,15.26,14.18,14.37,13.29,13.81,12.63,12.79,12.63,12.76,13.62,13.72,13.73,14.64,13.81,15.16,14.30,13.30,13.86,14.56,13.37,13.14,13.97,14.21,13.22,13.15,14.37,14.32,14.01,15.39,14.40,13.79,13.31,14.12,13.77,13.15,13.12,12.94,12.36,12.24,13.00,12.33,13.34,13.30,14.48,14.54,15.35,15.72,16.07,17.43,17.48,17.87,16.95,17.08,16.80,15.86,15.69,16.72,16.07,15.34,15.78,16.06,15.09,14.37,13.89,12.69,13.53,12.59,13.35,12.51,13.21,13.66,14.27,13.42,13.91,15.38,14.60,15.47,14.42,14.49,15.39,16.07,16.21,16.64,15.64,14.94,15.78,15.47,14.22,13.31,13.38,12.29,12.01,12.68,11.69,12.64,12.27,12.68,13.41,13.08,14.30,14.09,14.76,14.48,13.49,13.77,12.66,12.29,11.72,11.59,12.13,11.75,12.45,11.87,12.17,11.80,12.23,12.38,13.03,13.35,13.26,13.53,12.55,12.14,11.81,12.19,11.67,12.09,11.46,11.48,11.22,11.45,10.95,11.81,12.29,13.08,13.20,12.48,12.11,11.93,11.21,11.42,12.19,11.58,11.29,12.37,12.32,11.46,12.05,12.98,12.31,11.98,12.83,13.36,12.87,13.38,14.04,14.38,13.32,13.69,14.56,14.10,14.03,14.95,15.41,14.73,14.66,15.56,14.61,14.59,15.71,17.00,17.10,16.45,17.06,18.36,13.92,12.89,10.01,9.87,6.92,5.51,5.15,5.34,4.93,4.71,5.06,5.44,4.90,5.15,5.40,5.35,5.48,5.88,6.06,6.24,6.93,7.28,6.71,7.51,7.42,7.84,7.30,6.83,7.44,7.54,6.79,6.77,7.56,7.14,6.66,7.26,6.94,7.67,7.28,7.99,7.38,8.18,7.47,7.09,6.98,7.14,6.73,5.87,6.12,6.59,5.94,5.52,5.99,6.05,5.40,5.66,6.12,6.11,6.51,6.37,5.92,6.47,6.83,6.47,6.40,7.40,7.41,6.91,8.86,9.29,9.20,10.45,10.53,10.74,11.44,11.56,12.30,12.22,13.41,13.28,14.46,14.42,15.26,15.31,16.04,16.34,17.15,16.72,16.27,16.08,15.52,14.65,14.53,15.15,14.85,13.80,13.94,14.31,13.80,13.13,12.50,11.58,11.65,11.42,11.04,10.79,11.14,10.20,10.27,9.72,9.43,8.85,9.04,8.68,9.74,9.41,10.06,11.00,11.38,12.18,12.57,13.03,13.36,13.54,13.45,14.36,14.01,15.33,15.10,15.31,15.10,13.57,12.90,12.07,11.90,10.96,10.28,9.55,9.24,8.37,8.58,7.69,7.84,7.18,7.64,6.99,6.54,6.52,7.19,7.15,7.03,7.79,8.41,8.61,9.60,9.88,10.39,11.21,11.66,12.29,12.86,13.77,15.00,15.32,15.83,16.13,16.27,16.45,15.91,15.06,14.51,13.87,12.72,12.40,11.65,11.38,10.77,10.24,9.95,10.33,10.21,10.24,10.61,10.54,10.35,10.91,11.44,11.16,11.24,12.19,12.04,11.95,12.46,13.31,13.17,13.54,14.04,14.73,14.33,15.09,16.29,15.14,14.88,16.18,15.36,14.11,14.42,13.40,14.18,12.89,13.02,12.68,12.65,13.59,13.77,13.85,14.66,13.81,15.27,14.56,13.41,14.05,15.00,13.56,13.45,14.49,14.81,13.52,13.51,15.07,14.89,14.44,15.61,14.59,14.23,13.97,14.51,14.39,13.73,13.82,13.58,13.14,12.96,13.18,12.50,13.28,13.07,14.04,14.21,14.91,15.25,15.59,17.08,17.04,17.48,16.49,16.89,16.49,15.83,15.46,16.19,15.67,14.99,15.13,15.26,14.18,13.83,13.32,12.24,13.31,12.67,13.42,13.11,13.72,14.36,15.22,14.07,14.80,16.16,15.14,15.89,14.70,14.93,16.01,16.54,16.59,16.67,15.70,15.03,15.60,15.05,14.10,13.25,13.42,12.41,12.43,13.03,12.47,13.01,12.83,13.01,13.84,13.61,14.42,14.25,14.59,14.44,13.95,13.89,13.06,12.79,12.15,12.22,12.50,12.43,12.86,12.36,12.41,11.97,12.11,12.24,12.70,13.22,13.09,13.51,12.67,12.19,12.06,12.55,12.48,12.41,12.44,11.97,12.00,12.00,11.61,12.39,12.95,13.36,13.39,12.82,12.53,12.15,11.36,11.56,12.49,12.03,11.55,12.76,12.62,11.92,12.48,13.18,12.52,12.28,13.11,13.58,13.14,13.69,14.22,14.83,13.73,14.16,15.06,14.56,14.34,15.47,15.91,15.15,15.03,15.53,14.71,14.83,16.05,17.00,17.08,16.55,16.84,17.67],[16.38,16.28,13.20,13.43,12.56,12.02,11.62,11.01,10.88,10.09,9.87,9.15,8.86,8.81,8.88,7.94,8.03,8.04,8.03,7.11,7.15,7.26,6.95,6.56,6.69,6.75,7.06,7.56,7.96,8.52,9.08,9.77,9.55,10.45,10.14,11.23,11.45,11.44,11.56,12.00,12.47,11.74,11.55,12.23,12.83,13.57,13.90,14.14,15.45,14.48,13.27,12.56,11.72,11.68,10.75,9.72,9.72,8.74,8.60,8.25,8.04,7.35,7.14,6.32,6.03,5.90,5.48,5.41,5.83,5.77,6.34,6.42,6.91,6.73,7.47,7.37,8.20,8.00,8.69,8.37,9.12,8.72,9.73,9.96,10.93,10.68,9.82,9.05,9.67,9.75,9.69,9.62,9.92,10.35,10.09,9.29,9.55,9.94,9.35,8.72,9.48,9.49,8.77,8.66,9.43,9.11,8.66,9.24,9.72,9.08,9.53,10.16,9.84,10.28,9.57,9.38,9.64,9.24,8.47,8.89,9.05,8.24,7.54,8.39,7.78,7.31,7.06,6.82,7.18,7.44,7.80,7.23,7.95,7.42,7.94,7.88,8.40,7.95,8.50,8.25,8.99,9.25,9.87,9.24,8.99,8.42,8.39,8.79,8.24,8.40,8.07,8.44,8.92,8.84,9.22,9.40,9.51,9.47,9.46,8.87,9.23,9.71,9.65,9.00,9.06,8.48,7.77,7.42,7.73,7.33,7.89,7.78,7.70,7.88,7.68,7.31,7.25,7.20,7.09,7.06,6.82,6.74,6.21,6.55,6.87,6.09,5.81,6.18,6.69,6.01,5.59,6.29,5.45,4.86,4.74,5.29,4.63,5.33,4.51,4.59,4.88,4.72,5.06,5.51,5.48,5.16,5.37,5.55,5.12,4.69,4.90,4.47,4.15,4.36,4.57,5.15,5.58,5.99,6.04,5.85,6.53,5.83,6.06,6.79,6.75,6.11,6.57,5.61,5.61,4.94,4.96,4.53,4.23,4.17,3.91,4.14,3.90,3.59,3.42,3.49,3.08,3.60,3.36,4.07,4.16,5.02,5.24,5.89,5.87,6.74,6.69,7.25,6.91,6.80,6.78,6.70,6.50,6.08,6.00,5.69,5.32,5.13,4.80,4.87,4.69,4.32,4.28,4.08,4.15,4.35,3.83,3.82,4.10,4.64,4.84,4.56,5.21,5.50,5.84,6.44,6.99,7.44,6.88,7.60,7.35,8.10,7.98,6.99,7.20,7.05,6.71,6.35,6.57,6.57,6.02,5.71,6.18,6.04,5.18,5.71,5.13,5.80,5.76,5.39,4.91,5.25,5.61,5.90,6.02,6.60,6.49,7.34,8.30,9.08,9.96,9.37,8.53,9.13,9.26,8.82,9.41,13.55,13.28,10.88,10.76,9.85,8.97,8.57,8.25,8.10,7.33,7.08,6.78,6.34,6.66,6.34,5.97,5.86,5.92,5.55,5.26,5.32,5.18,4.88,4.65,4.40,5.13,5.21,5.70,6.13,6.55,6.93,7.45,7.51,8.11,8.14,8.98,9.25,8.90,8.91,9.58,10.10,9.11,9.43,9.54,9.45,10.03,10.64,10.32,11.75,10.76,10.57,9.99,9.14,9.30,8.39,7.70,7.16,6.91,6.75,6.30,6.23,5.58,5.32,4.93,4.71,4.38,3.76,3.73,4.45,4.45,5.02,4.82,5.39,5.00,5.60,5.50,6.16,6.01,6.51,6.42,6.90,6.62,7.04,7.12,7.79,7.56,7.08,6.76,7.24,7.17,7.22,7.27,7.65,8.08,7.75,7.20,7.47,7.81,7.18,6.92,7.59,7.50,6.94,6.89,7.52,7.14,6.79,7.29,7.65,7.13,7.30,7.91,7.74,7.89,7.49,7.34,7.39,7.24,6.72,6.90,6.94,6.51,6.21,6.38,6.01,5.62,5.38,5.54,5.75,5.75,5.94,5.42,6.01,5.39,5.99,5.66,6.34,6.05,6.30,6.20,6.40,6.50,6.93,6.35,6.06,5.60,5.35,6.02,5.58,6.03,5.61,5.80,6.41,6.48,6.26,6.68,6.96,7.33,7.37,6.73,6.79,7.66,7.53,7.06,6.97,6.24,5.84,5.29,5.94,5.28,5.87,5.42,5.40,5.52,5.05,4.87,4.95,4.84,4.46,4.55,4.57,4.26,3.48,3.82,4.14,3.35,2.95,3.57,3.64,2.92,2.91,3.56,3.19,2.32,2.89,2.91,2.70,3.24,2.48,3.08,3.05,2.98,3.66,4.17,4.40,3.67,3.83,4.56,3.95,3.91,4.14,3.66,3.02,2.56,2.58,3.39,3.74,4.20,3.89,3.82,4.61,4.23,3.83,4.68,4.39,3.95,4.19,3.19,3.22,2.67,2.59,2.14,2.14,2.38,2.48,2.59,3.26,3.28,2.79,2.67,2.24,1.67,1.45,1.49,1.70,2.26,2.46,3.05,3.22,4.13,3.87,4.24,3.56,4.07,3.92,4.27,3.65,3.09,3.27,3.43,2.82,2.34,2.81,2.67,2.00,2.05,2.56,2.21,1.62,2.13,2.19,1.59,1.01,0.77,1.00,1.56,1.76,2.33,2.75,3.14,3.97,4.03,3.31,3.88,3.60,4.25,4.19,3.60,3.70,3.95,3.65,2.95,3.39,3.67,3.08,2.60,3.55,3.54,2.58,2.98,2.10,2.43,2.56,2.14,1.60,1.75,2.03,2.47,2.70,3.32,3.44,4.27,4.14,4.89,5.60,5.18,4.65,4.91,4.85,4.45,5.17,14.47,13.81,10.97,10.30,7.60,6.14,5.94,5.95,5.82,5.50,5.61,5.86,5.73,5.71,6.07,6.06,6.17,6.53,6.90,7.11,7.85,7.95,7.32,8.21,8.20,8.61,7.99,7.51,8.24,8.30,7.31,7.59,8.32,7.99,7.44,8.55,7.50,8.47,8.23,8.86,8.57,9.05,8.41,7.86,7.89,8.12,7.49,6.85,7.17,7.24,6.55,5.95,6.52,6.64,6.28,6.22,6.89,6.82,7.42,7.03,6.53,7.29,7.66,7.20,7.28,8.00,8.15,7.75,9.11,9.40,9.32,10.39,10.27,10.81,11.86,11.68,12.97,12.61,13.90,13.79,15.03,14.87,16.01,16.20,17.05,17.57,18.18,17.77,17.69,17.22,16.90,15.69,15.69,16.64,15.84,14.78,15.32,15.63,14.57,14.19,13.10,12.08,12.07,11.75,11.11,10.64,11.07,10.17,10.19,9.62,9.58,8.94,9.11,9.10,9.94,9.95,11.13,11.58,12.24,13.35,13.85,14.04,14.78,14.64,15.03,16.25,15.63,17.09,16.74,16.81,16.48,15.05,14.16,13.20,12.71,11.93,10.88,10.24,9.30,8.80,8.63,8.19,8.04,7.78,8.05,7.64,7.25,7.19,7.81,7.86,7.63,8.25,8.81,9.02,9.72,10.62,10.75,11.92,12.40,13.22,13.96,14.90,16.17,16.27,16.86,16.95,17.16,17.52,16.93,15.68,15.20,14.77,13.48,13.15,12.06,11.76,11.00,10.32,10.03,10.58,10.00,10.37,10.79,10.64,10.43,11.35,11.46,11.56,11.87,12.65,12.56,12.85,13.49,14.01,13.93,14.38,15.03,15.48,15.15,16.06,17.15,16.15,15.67,16.88,15.97,14.72,15.10,13.84,14.66,13.23,13.37,13.31,13.43,14.52,14.52,14.52,15.65,14.69,16.02,15.23,13.87,14.53,15.36,14.02,13.60,14.61,15.08,13.78,13.75,15.27,15.02,14.73,16.29,15.09,14.39,13.97,14.89,14.52,13.90,13.86,13.61,13.01,12.82,13.61,12.75,14.00,13.83,15.38,15.50,16.34,16.51,16.96,18.39,18.53,18.85,18.07,17.98,17.77,16.72,16.59,17.67,16.81,16.05,16.65,16.96,15.96,15.05,14.55,13.21,14.24,12.86,13.97,12.96,13.96,14.39,14.99,13.97,14.47,16.20,15.31,16.35,15.03,15.11,16.22,16.82,16.98,17.61,16.55,15.75,16.68,16.42,15.01,13.98,13.90,12.82,12.49,13.29,12.25,13.30,12.91,13.30,14.23,13.62,15.24,14.73,15.28,14.93,13.90,14.47,13.40,13.00,12.28,12.18,12.65,12.21,13.03,12.36,12.69,12.12,12.73,12.75,13.61,14.11,14.04,14.34,13.12,12.80,12.32,12.74,12.00,12.57,11.90,11.88,11.66,11.88,11.37,12.36,12.84,13.62,13.61,12.71,12.58,12.38,11.65,11.82,12.66,12.02,11.78,12.89,12.88,11.88,12.51,13.64,12.91,12.48,13.40,14.16,13.43,13.98,14.78,15.12,13.84,14.30,15.28,14.83,14.74,15.69,16.25,15.47,15.41,16.33,15.33,15.17,16.42,17.38,17.62,16.89,17.42,18.72,13.63,12.41,9.69,9.24,6.62,5.62,5.21,5.44,5.20,5.00,5.14,5.55,5.09,5.23,5.70,5.82,5.85,6.10,6.60,6.77,7.50,7.57,7.02,7.76,7.73,8.19,7.41,7.07,7.69,7.68,6.82,6.80,7.47,7.17,6.67,7.32,6.78,7.77,7.57,8.15,7.66,8.43,7.68,7.19,7.14,7.27,7.02,6.34,6.29,6.57,6.02,5.44,5.81,6.13,5.44,5.54,6.18,6.01,6.66,6.36,5.83,6.65,6.96,6.56,6.61,7.25,7.62,7.31,8.90,9.32,9.40,10.77,10.98,11.20,12.05,12.26,12.92,12.82,14.12,13.84,15.38,15.07,16.07,15.94,16.67,17.02,17.69,17.13,16.87,16.54,16.11,15.24,14.92,15.58,15.34,14.34,14.41,14.66,14.07,13.65,13.01,12.08,12.08,11.98,11.68,11.27,11.55,10.73,10.76,10.04,10.03,9.39,9.66,9.34,10.39,9.90,10.72,11.35,12.24,12.80,13.29,13.57,13.94,13.94,13.97,14.78,14.41,15.84,15.81,15.84,15.88,14.22,13.57,12.64,12.65,11.69,11.21,10.03,9.74,8.79,9.10,8.10,8.34,7.58,8.13,7.47,6.99,6.98,7.59,7.65,7.34,7.99,8.82,8.99,10.06,10.64,11.24,12.01,12.34,12.93,13.60,14.54,15.73,16.20,16.44,16.78,17.01,17.15,16.63,15.99,15.16,14.70,13.39,13.02,12.24,11.98,11.43,10.72,10.36,10.84,10.52,10.91,11.25,11.15,10.96,11.70,12.05,11.76,11.94,12.84,12.77,12.67,13.18,13.98,13.75,13.99,14.66,15.31,14.78,15.57,16.89,15.64,15.55,16.77,16.01,14.86,14.98,13.93,14.90,13.37,13.65,13.39,13.40,14.42,14.42,14.59,15.57,14.61,16.11,15.51,13.94,14.75,15.83,14.31,13.85,15.24,15.74,14.21,14.13,16.05,15.73,15.26,16.57,15.18,14.70,14.54,15.41,15.26,14.58,14.69,14.36,13.72,13.47,13.83,12.87,13.95,13.65,14.87,15.05,15.58,15.87,16.37,17.73,17.89,18.30,17.36,17.74,17.30,16.72,16.18,16.74,16.41,15.58,15.84,15.90,15.04,14.49,13.87,12.76,14.06,12.92,14.09,13.52,14.52,15.17,16.18,14.71,15.48,17.17,15.94,16.86,15.34,15.58,16.89,17.37,17.30,17.45,16.59,15.83,16.37,15.83,14.81,13.84,13.96,13.02,12.87,13.72,12.93,13.81,13.45,13.68,14.58,14.06,15.26,14.70,15.10,14.82,14.16,14.57,13.64,13.33,12.57,12.63,13.03,12.82,13.45,12.77,13.06,12.38,12.66,12.69,13.14,13.85,13.87,14.25,13.23,12.92,12.66,13.15,12.78,13.01,12.80,12.38,12.43,12.40,12.02,12.78,13.09,13.82,13.77,13.39,13.15,12.68,11.86,12.05,12.90,12.52,12.35,13.27,12.98,12.49,13.02,13.73,13.09,12.85,13.69,14.38,13.87,14.34,15.00,15.62,14.37,14.75,15.69,15.37,15.03,15.98,16.70,15.88,15.72,16.26,15.28,15.30,16.67,17.40,17.49,17.00,17.13,17.98],[16.30,15.41,12.54,12.80,11.77,11.36,11.11,10.36,10.75,10.03,9.82,9.25,8.91,8.78,8.49,8.05,7.82,8.21,8.20,6.73,6.95,6.86,6.40,6.19,6.29,6.46,6.56,7.28,7.72,8.19,8.83,9.44,9.21,10.26,9.68,11.02,10.90,10.96,10.97,11.37,12.23,11.43,11.15,11.72,12.23,13.06,13.32,13.36,14.42,13.64,12.61,12.07,11.28,11.37,10.54,9.35,9.41,8.51,8.41,8.01,7.81,7.09,6.97,6.04,6.00,5.84,5.51,5.30,5.87,5.61,6.18,6.38,6.80,6.50,7.19,6.98,7.85,7.67,8.45,8.21,8.83,8.69,9.74,9.86,10.70,10.36,9.79,8.95,9.41,9.75,9.51,9.20,9.62,10.12,9.88,8.99,9.17,9.55,9.02,8.41,9.08,9.06,8.39,8.33,9.00,8.70,8.24,8.86,9.24,8.67,9.13,9.80,9.38,10.09,9.16,9.04,9.43,9.00,8.24,8.66,8.89,7.90,7.32,8.27,7.49,7.03,6.71,6.65,6.82,7.19,7.57,7.04,7.71,7.09,7.64,7.38,8.04,7.68,8.16,8.09,8.82,9.10,9.85,8.98,8.63,7.95,8.00,8.69,7.91,8.19,7.78,8.28,8.78,8.61,8.99,9.15,9.22,9.18,9.15,8.59,8.75,9.45,9.45,8.67,8.77,8.17,7.43,7.11,7.58,7.03,7.71,7.29,7.53,7.71,7.29,6.94,7.09,6.87,6.70,6.52,6.53,6.53,6.00,5.93,6.95,5.85,5.32,5.80,6.15,5.61,5.35,5.90,5.52,4.75,4.74,4.99,4.48,5.03,4.46,4.73,4.87,4.65,5.05,5.32,5.42,5.04,5.11,5.19,4.98,4.41,4.79,4.57,4.03,4.21,4.14,5.19,5.44,5.80,5.79,5.65,6.53,5.86,5.94,6.60,6.76,6.29,6.58,5.72,5.42,4.94,4.73,4.38,4.12,4.15,3.76,3.81,3.81,4.06,3.81,3.85,3.40,3.78,3.87,4.24,4.05,4.73,4.89,5.44,5.99,6.57,6.53,7.13,6.62,6.69,6.70,6.58,6.42,5.90,5.84,5.67,5.25,4.79,4.80,4.66,4.43,4.20,4.44,4.12,3.98,4.48,4.00,4.21,4.08,5.10,4.54,4.38,4.82,5.30,5.84,6.27,6.77,7.19,6.63,7.34,6.94,7.75,7.61,6.76,6.90,6.90,6.52,6.02,6.39,6.37,5.89,5.47,6.05,5.77,4.92,5.22,4.85,5.29,5.42,4.93,4.65,4.90,5.23,5.67,5.69,6.43,6.29,7.11,7.60,8.54,9.11,8.85,8.18,8.48,8.90,8.35,8.77,12.78,11.65,9.33,9.42,8.28,7.41,7.07,6.68,6.32,5.72,5.65,5.25,4.88,5.10,4.90,4.44,4.45,4.67,4.28,3.95,4.11,4.12,3.63,3.39,3.56,4.01,4.35,4.95,5.11,5.48,5.82,6.15,6.12,6.68,6.63,7.62,7.61,7.49,7.42,8.03,8.38,7.55,7.67,7.86,7.82,8.57,9.06,8.99,10.32,9.32,8.84,8.40,7.36,7.71,6.94,6.11,5.74,5.33,5.14,5.04,4.99,4.53,4.59,4.13,4.27,3.88,3.49,3.27,3.96,4.30,4.65,4.39,4.73,4.18,4.71,4.36,4.82,4.62,4.83,4.80,4.88,4.87,5.00,5.34,5.73,5.46,5.05,4.74,4.99,5.06,5.06,5.14,5.47,5.82,5.63,5.09,5.28,5.62,5.17,4.91,5.55,5.50,5.06,5.14,5.70,5.56,5.29,5.81,6.16,5.79,6.14,6.74,6.60,6.98,6.36,6.33,6.63,6.37,5.83,6.20,6.31,5.83,5.58,5.98,5.67,5.26,5.17,5.01,5.28,5.07,5.09,4.55,4.86,4.24,4.56,4.18,4.48,4.25,4.43,4.37,4.43,4.75,4.91,4.43,4.22,3.95,3.73,4.07,3.72,4.16,3.86,3.94,4.38,4.53,4.46,4.87,5.05,5.45,5.42,5.08,5.25,5.84,5.76,5.44,5.58,4.88,4.68,4.16,4.40,3.86,4.03,3.81,3.72,3.72,3.41,3.32,3.48,3.31,2.81,2.96,3.20,2.79,2.45,2.79,2.99,2.47,2.22,2.79,2.96,2.45,2.20,3.03,2.68,1.79,2.55,2.35,2.45,2.58,2.10,2.81,2.71,2.94,3.42,3.88,3.89,3.58,3.84,4.41,3.92,3.88,4.05,3.50,2.92,2.61,2.47,3.09,3.24,3.39,3.07,3.13,3.57,3.27,2.85,3.44,3.16,2.84,2.73,2.27,2.38,2.01,1.95,1.84,1.67,2.05,2.10,2.38,2.96,3.06,2.85,2.52,2.20,1.57,1.43,1.20,1.26,1.49,1.61,2.05,2.12,2.53,2.47,2.73,2.37,2.64,2.73,2.77,2.40,2.01,2.33,2.36,1.91,1.76,2.21,2.12,1.45,1.82,2.30,2.04,1.63,2.30,2.18,2.03,1.22,0.82,0.76,0.87,1.20,1.47,1.89,2.04,2.55,2.66,2.30,2.97,2.91,3.54,3.19,2.54,2.98,3.11,2.60,2.27,2.74,2.90,2.27,2.19,2.96,2.85,2.20,2.68,1.88,2.34,2.32,1.97,1.47,1.42,1.61,1.89,2.08,2.48,2.39,3.00,3.35,3.98,4.75,4.26,3.72,4.37,4.36,3.75,4.69,14.54,13.45,10.66,9.76,7.26,6.12,5.75,5.80,5.57,5.43,5.59,5.66,5.48,5.52,5.92,5.87,6.01,6.35,6.54,6.75,7.45,7.45,6.94,7.90,7.89,8.22,7.50,7.20,7.91,7.87,7.12,7.24,8.01,7.74,7.14,8.05,7.33,8.19,7.86,8.51,8.04,8.70,8.06,7.59,7.60,7.83,7.17,6.65,7.05,7.13,6.50,5.88,6.25,6.43,5.92,6.01,6.42,6.79,7.30,6.77,6.50,7.04,7.36,6.83,6.89,7.53,7.62,7.30,8.59,8.87,8.78,9.86,9.70,10.20,11.11,10.95,12.09,11.79,12.90,12.87,14.01,14.05,15.11,15.41,16.15,16.82,17.42,16.95,17.07,16.57,16.31,15.04,15.12,16.16,15.23,14.16,14.69,15.07,13.84,13.53,12.46,11.51,11.24,10.99,10.45,10.15,10.65,9.84,9.56,9.22,9.28,8.58,8.73,8.68,9.39,9.47,10.73,10.88,11.68,12.96,13.33,13.62,14.28,14.03,14.31,15.70,15.21,16.61,16.08,16.20,15.72,14.49,13.53,12.72,12.14,11.41,10.35,9.77,8.94,8.45,8.29,7.83,7.71,7.36,7.51,7.33,6.94,7.12,7.55,7.59,7.35,8.06,8.56,8.63,9.36,10.09,10.39,11.43,11.78,12.67,13.38,14.28,15.33,15.46,16.28,16.06,16.28,16.80,16.14,14.83,14.42,13.90,12.64,12.35,11.33,11.17,10.48,9.74,9.57,10.05,9.52,9.82,10.34,10.05,9.82,10.75,10.82,10.87,11.20,11.84,11.91,12.23,12.76,13.11,13.15,13.73,14.38,14.65,14.39,15.22,16.21,15.38,14.84,15.92,14.97,13.78,14.22,12.96,13.70,12.52,12.51,12.63,12.77,13.74,13.80,13.79,14.94,14.13,15.51,14.47,13.30,13.93,14.75,13.40,12.87,13.94,14.24,13.11,13.05,14.57,14.27,13.97,15.56,14.66,13.75,13.24,14.32,13.85,13.31,13.18,12.90,12.32,12.03,12.97,12.10,13.45,13.32,14.91,14.91,15.51,15.72,16.30,17.51,17.69,17.90,17.23,17.41,17.16,16.34,16.13,17.06,16.44,15.43,15.94,16.26,15.50,14.49,13.97,12.63,13.59,12.29,13.37,12.26,13.17,13.75,14.47,13.32,13.86,15.55,14.68,15.96,14.52,14.53,15.73,16.34,16.53,16.96,16.04,15.37,16.15,15.86,14.52,13.46,13.37,12.17,11.69,12.58,11.42,12.60,12.08,12.70,13.63,13.03,14.64,14.44,15.09,14.83,13.59,14.09,12.75,12.32,11.72,11.45,11.97,11.51,12.25,11.66,12.03,11.40,12.07,12.11,12.80,13.24,13.13,13.47,12.34,12.03,11.74,12.01,11.25,11.87,11.26,11.21,10.94,11.12,10.87,11.79,12.20,13.27,13.41,12.43,12.23,11.97,11.15,11.36,12.18,11.49,11.26,12.37,12.34,11.33,11.97,13.09,12.26,11.78,12.86,13.35,12.72,13.23,14.01,14.37,13.14,13.48,14.60,14.04,13.91,14.94,15.38,14.69,14.44,15.50,14.49,14.45,15.62,16.85,17.10,16.42,16.99,18.47,13.69,12.24,9.48,8.42,5.97,4.99,4.87,4.93,4.78,4.43,4.89,5.34,4.90,4.68,5.21,5.48,5.24,5.49,5.95,6.07,6.77,6.74,6.09,6.81,6.71,6.96,6.39,6.12,6.51,6.39,6.08,5.99,6.24,6.10,5.72,6.41,6.11,6.53,6.60,7.01,6.68,7.41,6.98,6.54,6.53,6.55,6.19,5.70,5.72,6.03,5.36,4.96,5.37,5.60,4.91,4.95,5.71,5.57,5.87,5.60,5.18,5.65,6.03,5.81,5.75,6.36,6.67,6.62,8.35,8.80,8.89,10.42,10.49,10.60,11.41,11.47,12.18,12.40,13.28,13.44,14.56,14.48,15.47,15.21,15.93,16.31,17.01,16.66,16.29,16.14,15.53,14.56,14.69,15.27,14.93,14.05,14.27,14.50,14.10,13.47,13.03,11.97,12.05,11.87,11.30,10.86,11.43,10.47,10.45,9.69,9.80,9.02,9.21,9.08,10.14,9.70,10.56,11.30,11.87,12.76,12.88,13.41,13.66,13.57,13.44,14.13,14.40,15.28,15.09,15.35,15.10,13.66,13.13,12.41,12.26,11.31,10.69,9.82,9.35,8.53,8.58,7.74,7.81,7.26,7.74,7.12,6.62,6.83,7.25,7.19,7.09,7.62,8.37,8.62,9.49,10.03,10.73,11.54,12.06,12.51,13.14,13.80,14.85,15.15,15.64,15.81,16.03,16.30,15.87,15.12,14.39,13.88,12.84,12.38,11.86,11.63,10.95,10.06,9.75,10.26,10.06,10.28,10.71,10.83,10.64,11.26,11.69,11.58,11.72,12.35,12.69,12.52,12.85,13.59,13.79,14.17,14.17,15.04,14.84,15.26,16.39,15.12,14.87,16.16,15.52,14.52,14.78,13.45,14.44,12.99,13.16,12.95,12.89,13.87,14.08,14.00,15.00,14.03,15.53,14.81,13.55,14.23,15.17,13.77,13.44,14.50,14.84,13.61,13.52,15.13,14.89,14.39,15.55,14.46,14.19,13.79,14.42,14.31,13.86,13.90,13.63,13.11,12.70,13.18,12.38,13.36,13.08,14.25,14.55,15.04,15.35,15.79,17.07,17.00,17.38,16.59,17.06,16.66,16.13,15.69,16.23,15.86,14.95,15.13,15.32,14.58,13.90,13.22,12.25,13.34,12.34,13.50,12.86,13.79,14.43,15.35,14.14,14.97,16.20,15.27,16.23,14.87,15.08,16.22,16.65,16.68,16.83,15.92,15.33,15.90,15.34,14.36,13.34,13.49,12.47,12.25,13.09,12.27,13.02,12.70,12.89,13.85,13.54,14.43,14.26,14.50,14.25,13.88,13.88,13.11,12.74,12.09,11.96,12.39,12.22,12.86,12.28,12.50,11.75,12.01,12.20,12.60,13.39,13.19,13.81,12.80,12.33,12.32,12.60,12.18,12.32,12.27,11.75,11.67,11.72,11.55,12.18,12.76,13.24,13.25,12.69,12.57,12.19,11.17,11.53,12.33,11.98,11.65,12.89,12.56,11.90,12.43,13.18,12.40,12.19,13.10,13.41,13.10,13.60,14.19,14.81,13.84,14.30,15.18,14.60,14.44,15.54,15.95,15.26,15.07,15.64,14.98,14.99,15.99,16.82,16.90,16.44,16.69,18.05],[15.92,14.68,11.31,11.55,10.14,9.88,9.45,8.51,9.24,8.59,8.38,7.55,7.72,7.53,7.43,6.99,6.83,7.21,7.24,6.17,6.51,6.35,6.21,5.97,5.86,6.14,6.11,6.55,6.78,7.08,7.79,8.28,7.85,8.65,8.29,9.36,9.47,9.54,9.48,9.70,10.50,9.83,9.67,10.09,10.86,11.63,11.63,12.00,13.04,12.46,10.89,10.45,9.63,9.56,8.67,7.92,7.93,7.22,7.09,6.93,6.79,6.69,6.17,5.49,5.34,5.23,4.84,4.75,5.16,4.92,5.32,5.42,5.80,6.04,6.26,6.58,6.91,6.67,7.16,7.04,7.54,7.56,8.33,8.41,9.02,8.98,8.32,7.76,8.07,8.44,8.06,7.94,8.19,8.62,8.39,7.56,7.80,8.09,7.64,7.24,7.73,7.58,7.23,7.23,7.63,7.39,7.16,7.71,7.94,7.53,8.12,8.46,8.06,8.58,7.88,7.90,8.13,7.79,7.20,7.46,7.73,6.88,6.39,7.12,6.64,6.21,6.07,5.72,5.78,6.07,6.49,6.16,6.74,6.35,6.63,6.53,6.96,6.84,7.05,6.92,7.61,7.62,8.20,7.65,7.43,7.10,7.05,7.72,6.96,7.04,6.84,7.20,7.63,7.43,7.80,7.90,7.95,7.91,7.84,7.52,7.51,8.28,8.11,7.52,7.51,7.05,6.41,6.43,6.46,6.44,6.68,6.48,6.59,6.77,6.36,6.14,6.16,6.16,6.42,6.42,6.18,6.02,5.68,5.71,6.60,5.50,4.97,5.66,5.95,5.32,5.12,5.58,5.19,4.39,4.51,4.86,4.25,4.85,4.09,4.30,4.52,3.99,4.51,4.74,4.81,4.56,4.64,4.57,4.42,4.12,4.08,4.11,3.78,3.94,3.90,4.84,5.18,5.25,5.37,5.19,6.02,5.03,5.12,6.09,6.07,5.45,5.91,5.34,4.99,4.55,4.60,3.99,4.24,3.76,4.07,4.09,3.85,3.45,3.56,3.91,3.88,4.53,4.19,4.13,4.20,4.68,4.66,5.09,5.31,5.80,5.83,6.39,5.85,5.96,5.82,5.76,5.68,5.37,5.29,5.03,4.81,4.40,4.20,4.27,4.30,3.91,4.16,3.82,4.03,4.22,4.00,4.26,4.01,4.51,4.26,4.45,4.69,4.94,5.35,5.70,6.15,6.46,5.96,6.56,6.26,6.98,6.77,6.03,6.20,6.20,5.77,5.43,5.67,5.64,5.39,4.95,5.56,5.24,4.45,4.97,4.58,5.10,5.03,4.75,4.36,4.49,4.80,5.25,5.35,5.74,5.86,6.49,7.11,7.65,7.83,7.85,7.39,7.43,7.86,7.62,8.25,12.00,10.35,7.73,7.80,6.70,5.91,5.66,5.31,4.97,4.36,4.43,3.98,3.67,3.85,3.67,3.29,3.34,3.48,3.16,2.89,3.05,3.10,2.65,2.55,2.67,2.96,3.28,3.70,3.82,4.20,4.42,4.70,4.69,5.20,5.08,5.82,5.96,5.89,5.83,6.31,6.67,5.96,5.92,6.28,6.44,7.20,7.60,7.76,9.04,8.13,7.13,6.67,5.67,5.98,5.26,4.58,4.29,3.93,3.77,3.57,3.64,3.20,3.29,2.98,3.06,2.78,2.55,2.43,2.90,3.12,3.36,3.09,3.31,2.94,3.36,3.05,3.53,3.31,3.62,3.50,3.70,3.64,3.84,4.11,4.54,4.27,3.91,3.65,3.92,4.00,4.02,4.01,4.27,4.60,4.32,3.88,4.14,4.34,3.93,3.78,4.25,4.15,3.75,3.88,4.27,4.10,3.88,4.37,4.59,4.24,4.62,5.10,4.93,5.35,4.79,4.81,5.03,4.86,4.25,4.71,4.86,4.39,4.11,4.67,4.38,3.95,3.97,3.54,3.88,3.70,3.65,3.32,3.56,3.04,3.43,3.03,3.35,3.15,3.31,3.18,3.38,3.60,3.82,3.41,3.28,2.99,2.83,3.14,2.89,3.20,3.06,3.12,3.48,3.58,3.56,4.02,4.03,4.36,4.27,3.97,4.14,4.63,4.51,4.14,4.27,3.74,3.56,3.18,3.31,2.94,3.08,2.83,2.89,2.82,2.56,2.42,2.56,2.34,2.05,2.14,2.28,1.99,1.74,2.04,2.15,1.73,1.60,2.14,2.23,1.81,1.79,2.41,2.22,1.62,2.06,1.84,1.85,1.92,1.63,2.07,2.01,2.21,2.49,2.95,2.87,2.64,2.98,3.34,2.93,2.99,3.14,2.64,2.30,2.00,1.91,2.31,2.44,2.56,2.28,2.28,2.65,2.48,2.13,2.53,2.50,2.16,2.13,1.80,1.77,1.57,1.44,1.43,1.43,1.82,1.86,2.15,2.60,2.60,2.44,2.33,1.95,1.51,1.31,1.10,1.05,1.10,1.24,1.42,1.62,1.96,1.95,2.11,1.77,2.03,2.12,2.18,1.85,1.52,1.81,1.86,1.51,1.38,1.72,1.68,1.27,1.41,1.76,1.66,1.40,1.77,1.77,1.76,1.23,1.09,0.84,0.77,0.81,1.09,1.28,1.51,1.85,2.06,1.66,2.11,2.10,2.50,2.37,1.90,2.14,2.27,1.93,1.62,1.97,2.10,1.76,1.61,2.15,2.11,1.72,2.08,1.73,1.77,1.69,1.61,1.22,1.08,1.17,1.23,1.40,1.67,1.75,2.19,2.54,2.95,3.64,3.28,2.97,3.41,3.47,3.13,4.22,14.06,12.92,9.98,9.00,6.70,5.62,5.17,5.24,5.09,4.86,5.19,5.08,5.13,5.30,5.39,5.19,5.41,5.95,5.79,5.97,6.56,6.58,6.04,6.82,6.93,7.10,6.51,6.33,6.83,6.77,6.21,6.24,6.78,6.89,6.45,7.25,6.48,7.00,6.91,7.54,7.09,7.70,7.18,6.78,6.80,7.05,6.38,5.80,6.29,6.36,5.88,5.44,6.07,5.77,5.90,5.44,5.85,5.89,6.37,5.79,5.41,6.02,6.35,5.92,5.87,6.58,6.68,6.43,7.34,7.81,7.84,8.92,8.71,8.90,9.52,9.57,10.47,10.31,11.22,11.43,12.44,12.65,13.45,14.01,14.78,15.72,16.43,15.94,16.11,15.43,15.12,13.64,13.88,15.26,13.95,12.58,13.48,14.19,12.97,12.15,11.26,10.23,10.21,9.77,9.28,9.28,9.80,9.09,8.73,8.78,8.56,7.88,7.84,7.65,8.27,8.39,9.45,9.80,10.18,11.64,11.80,12.42,13.23,12.70,13.16,14.98,14.24,15.86,15.08,15.09,14.35,13.08,12.21,11.26,10.45,10.17,8.98,8.85,7.98,7.66,7.41,7.18,6.96,6.64,6.76,6.51,6.40,6.46,6.81,6.86,6.74,7.30,7.83,7.90,8.38,8.97,9.13,9.95,10.22,11.14,11.95,12.69,13.84,14.05,15.32,14.94,15.13,15.90,14.77,13.21,13.05,12.28,11.09,10.79,9.81,9.62,9.19,8.51,8.57,9.04,8.66,8.65,9.17,9.03,8.79,9.30,9.60,9.58,9.68,10.38,10.37,10.73,11.21,11.53,11.66,12.20,12.94,13.23,13.07,14.04,15.03,14.05,13.37,14.53,13.55,12.52,12.83,11.61,12.23,11.20,11.02,11.23,11.12,12.19,12.14,12.15,13.27,12.45,13.52,12.66,11.92,12.25,12.92,11.79,11.45,12.17,12.44,11.42,11.36,12.71,12.68,12.29,14.00,12.99,12.10,11.53,12.51,12.06,11.62,11.40,11.35,10.84,10.74,11.51,10.88,12.00,11.97,13.21,13.32,13.96,14.41,14.81,15.93,15.89,16.46,15.48,15.66,15.51,14.65,14.48,15.34,14.64,13.81,14.39,14.72,13.94,13.05,12.67,11.42,12.27,11.20,12.04,11.02,11.71,12.17,12.62,11.88,12.27,13.66,13.05,14.03,12.89,12.95,13.98,14.66,14.79,15.23,14.21,13.49,14.30,14.02,12.81,11.98,11.95,10.72,10.41,11.00,10.05,10.88,10.55,10.92,11.80,11.32,12.85,12.93,13.99,13.70,12.10,12.43,11.04,10.71,10.04,10.05,10.38,10.10,10.74,10.28,10.57,10.20,10.94,11.04,11.77,12.00,11.73,12.09,11.16,10.60,10.18,10.48,9.82,10.13,9.83,9.57,9.60,9.90,9.42,10.11,10.72,11.91,12.22,11.39,10.98,10.71,10.02,10.19,10.98,10.12,9.89,10.97,10.70,9.79,10.34,11.50,10.53,10.14,11.29,11.71,10.94,11.79,12.62,12.76,11.66,12.26,13.13,12.54,12.44,13.38,13.72,13.17,13.23,14.18,13.20,13.34,14.36,15.89,16.24,15.70,16.80,18.19,13.24,11.77,8.71,7.63,5.70,4.29,4.42,4.37,4.24,3.46,4.39,4.73,4.36,4.16,4.63,4.64,4.64,4.93,4.93,5.06,5.68,5.82,5.16,5.85,5.68,6.01,5.63,5.22,5.61,5.74,5.35,5.14,5.53,5.63,5.16,5.89,5.43,5.72,5.72,6.12,5.78,6.45,5.96,5.74,5.66,5.72,5.30,4.67,4.90,5.21,5.00,4.52,5.08,5.25,4.64,4.66,5.40,5.42,5.58,5.51,4.67,5.45,5.40,5.28,5.05,5.64,5.79,5.68,7.64,8.27,8.24,9.68,9.71,9.70,10.40,10.61,11.16,11.26,12.20,12.22,13.27,13.35,14.16,14.17,14.61,15.28,16.19,15.77,15.38,14.99,14.42,13.63,13.69,14.29,13.76,12.98,13.24,13.58,13.09,12.39,11.81,10.90,10.95,10.72,10.28,9.96,10.25,9.51,9.52,9.00,8.86,8.28,8.41,8.35,9.24,8.65,9.29,10.50,10.74,11.54,11.89,12.34,12.74,12.76,12.75,13.73,13.57,14.62,14.03,14.31,14.06,12.73,12.01,11.28,11.07,10.02,9.71,8.52,8.54,7.82,7.84,7.12,7.14,6.66,6.94,6.32,6.01,6.18,6.62,6.58,6.49,7.18,7.88,7.74,8.74,9.13,9.96,10.61,10.86,11.41,12.08,12.72,13.73,14.09,14.84,15.01,14.97,15.53,14.55,13.78,13.35,12.77,11.80,11.41,10.79,10.45,9.80,9.24,9.03,9.44,9.26,9.43,9.69,9.72,9.57,10.01,10.35,10.28,10.43,11.05,11.03,11.22,11.67,12.05,12.19,12.71,13.05,13.73,13.57,14.13,15.25,14.05,13.64,14.92,14.05,13.13,13.45,12.23,13.04,11.91,11.92,11.66,11.53,12.43,12.66,12.73,13.60,12.69,13.88,13.41,12.50,12.84,13.72,12.58,12.46,13.08,13.55,12.32,12.39,13.72,13.69,13.36,14.44,13.47,13.20,12.85,13.22,13.07,12.76,12.56,12.37,11.92,11.69,11.98,11.26,12.07,11.87,12.66,13.14,13.45,14.02,14.50,15.79,15.48,16.07,15.02,15.44,15.08,14.59,14.15,14.83,14.18,13.34,13.77,13.86,13.00,12.53,11.93,10.88,12.09,11.30,12.31,11.78,12.31,13.21,13.85,12.85,13.58,14.53,13.79,14.47,13.40,13.66,14.71,15.13,15.27,15.31,14.26,13.77,14.36,13.70,12.86,12.02,12.39,11.24,11.18,11.86,11.28,11.82,11.57,11.84,12.67,12.58,13.39,13.36,13.88,13.64,12.73,12.78,11.99,11.62,10.98,11.04,11.35,11.23,11.64,11.26,11.31,10.69,10.95,10.95,11.34,11.99,11.86,12.42,11.46,11.09,10.96,11.44,11.17,11.38,11.28,10.50,10.72,10.72,10.43,10.88,11.64,12.29,12.38,11.76,11.54,10.94,10.11,10.50,11.11,10.67,10.36,11.47,11.38,10.70,11.29,12.20,11.37,11.11,12.14,12.57,12.00,12.61,13.24,13.59,12.71,13.28,14.09,13.50,13.15,14.44,14.63,14.04,13.98,14.45,13.86,14.16,14.92,16.00,16.35,15.80,16.58,17.82],[17.50,15.35,12.23,12.63,11.20,10.63,10.43,9.39,9.92,9.09,8.84,7.95,8.43,8.36,7.35,7.72,7.76,7.66,6.78,6.99,6.76,7.00,6.88,6.03,6.18,6.06,6.46,7.36,7.34,7.79,8.51,8.94,8.65,9.29,8.89,10.03,9.89,10.02,10.18,10.49,11.34,10.58,10.48,10.86,11.43,12.33,12.46,12.73,13.61,12.97,11.53,11.17,10.32,10.41,9.38,8.58,8.63,7.85,7.91,7.69,7.09,6.53,6.47,5.82,5.63,5.54,4.96,4.89,5.46,5.17,5.72,5.91,6.33,6.13,6.51,6.49,7.12,7.16,7.99,8.01,8.37,8.26,9.14,8.72,9.78,9.71,9.46,8.80,9.08,9.36,8.95,8.66,9.07,9.53,9.48,8.51,8.49,8.87,8.40,7.82,8.37,8.31,7.72,7.72,8.17,7.92,7.64,8.11,8.46,7.86,8.41,9.04,8.58,9.07,8.36,8.20,8.58,8.20,7.55,7.93,8.10,7.37,6.70,7.57,7.03,6.67,6.26,6.19,6.31,6.60,6.93,6.45,6.96,6.52,7.00,6.79,7.54,7.46,7.83,7.97,8.56,8.02,8.95,8.67,8.43,7.48,7.85,8.39,7.68,7.87,7.47,7.97,8.34,8.22,8.77,8.67,8.72,8.61,8.51,7.96,8.12,8.75,8.77,7.92,8.08,7.42,6.77,6.67,6.99,6.55,7.31,7.09,7.39,7.70,7.09,6.76,7.16,7.29,6.53,6.26,7.10,6.56,5.88,5.80,6.67,5.70,5.56,5.57,6.54,5.62,5.39,5.87,5.57,4.73,4.92,4.85,4.66,4.73,4.28,4.42,4.63,4.51,4.70,5.07,5.02,4.77,4.98,4.93,4.69,4.34,4.57,4.43,4.32,4.11,4.23,5.02,5.52,5.62,5.55,5.49,5.96,5.65,5.68,6.08,6.26,6.05,6.23,5.77,5.60,4.70,4.57,4.19,4.24,4.48,4.29,4.62,4.59,4.32,4.25,4.19,3.93,4.35,4.02,4.17,4.04,4.81,4.93,5.59,5.92,6.19,6.24,6.80,6.39,6.31,6.26,6.19,6.09,5.76,5.64,5.43,5.31,4.75,4.73,4.59,4.39,4.07,4.38,4.02,3.82,4.15,4.06,4.27,3.92,4.52,4.46,4.54,5.41,5.40,5.79,6.36,6.72,6.96,6.48,7.15,6.79,7.45,7.21,6.40,6.66,6.60,6.12,5.98,6.12,6.02,5.75,5.36,5.88,5.56,4.87,5.15,4.87,5.32,5.54,5.01,4.63,5.06,5.40,5.80,5.80,6.35,6.28,7.23,7.78,8.26,8.63,8.48,8.08,8.21,8.37,8.42,8.39,11.68,10.16,7.98,8.13,7.01,6.25,6.09,5.74,5.23,4.68,4.91,4.39,4.01,4.27,4.16,3.70,3.74,3.94,3.52,3.17,3.33,3.45,3.05,2.92,3.05,3.19,3.67,4.18,4.24,4.66,4.92,5.25,5.25,5.75,5.68,6.39,6.57,6.43,6.34,6.86,7.24,6.46,6.36,6.74,6.74,7.31,7.91,7.92,9.16,8.24,7.64,7.24,6.12,6.58,5.85,5.09,4.75,4.46,4.24,4.10,4.09,3.67,3.81,3.32,3.53,3.21,2.89,2.84,3.32,3.54,3.90,3.65,3.87,3.41,3.89,3.50,3.95,3.78,4.01,4.00,4.05,3.99,4.12,4.39,4.77,4.47,4.13,3.94,4.18,4.17,4.22,4.25,4.56,4.89,4.70,4.19,4.47,4.81,4.29,4.18,4.74,4.66,4.28,4.35,4.79,4.62,4.40,4.89,5.19,4.87,5.07,5.69,5.57,6.01,5.39,5.42,5.71,5.64,4.89,5.35,5.55,4.95,4.68,5.26,4.87,4.45,4.45,4.14,4.50,4.29,4.22,3.85,4.03,3.53,3.80,3.42,3.69,3.45,3.57,3.51,3.59,3.89,4.03,3.56,3.39,3.06,2.89,3.20,2.96,3.36,3.25,3.13,3.60,3.72,3.63,4.12,4.18,4.59,4.57,4.27,4.43,4.95,4.88,4.53,4.73,4.15,4.02,3.64,3.64,3.24,3.36,3.03,3.09,3.02,2.71,2.70,2.77,2.51,2.19,2.40,2.61,2.10,1.91,2.27,2.45,1.93,1.81,2.47,2.54,1.99,1.94,2.79,2.53,1.94,2.46,2.14,2.18,2.19,1.85,2.42,2.26,2.51,2.81,3.38,3.34,3.02,3.33,3.81,3.30,3.43,3.50,3.07,2.68,2.33,2.23,2.70,2.86,2.91,2.63,2.58,2.95,2.72,2.42,2.76,2.60,2.32,2.06,1.76,1.78,1.59,1.50,1.64,1.55,2.09,2.16,2.45,3.05,3.11,2.95,2.73,2.30,1.81,1.57,1.23,1.11,1.11,1.16,1.28,1.47,1.86,1.89,2.00,1.67,2.05,2.15,2.27,1.80,1.64,1.92,1.92,1.43,1.55,1.97,1.84,1.29,1.57,2.08,1.85,1.60,2.12,2.05,2.07,1.46,1.44,1.11,0.91,0.78,0.89,1.11,1.28,1.80,1.95,1.64,2.21,2.19,2.69,2.45,1.94,2.21,2.54,1.99,1.76,2.23,2.39,1.92,1.89,2.51,2.37,1.90,2.37,1.77,2.06,2.05,1.91,1.45,1.22,1.27,1.26,1.38,1.74,1.70,2.28,2.63,3.06,3.76,3.36,2.94,3.56,3.56,3.21,4.28,14.53,13.38,10.44,9.35,6.83,5.76,5.32,5.42,5.14,4.77,5.24,5.24,5.22,5.10,5.54,5.38,5.52,5.62,6.03,6.18,6.90,6.81,6.28,7.09,6.93,7.36,6.80,6.43,7.09,7.30,6.67,6.66,7.34,7.43,7.18,7.86,6.88,7.48,7.11,7.64,7.15,7.71,7.34,6.78,6.97,7.09,6.34,5.83,6.41,6.15,5.76,5.23,5.82,5.63,5.27,5.59,6.41,6.38,6.87,6.49,5.93,6.57,6.93,6.10,6.14,7.02,6.91,6.62,7.83,8.04,8.03,9.24,9.00,9.40,10.19,9.96,11.11,10.81,11.89,11.85,12.99,13.04,13.91,14.33,15.13,15.93,16.52,16.02,16.31,15.65,15.36,13.93,14.06,15.37,14.15,12.81,13.73,14.31,13.25,12.33,11.49,10.43,10.35,9.93,9.49,9.51,10.07,9.23,8.99,8.86,8.68,7.94,8.04,7.91,8.42,8.62,9.68,10.10,10.61,12.07,12.13,12.62,13.43,13.17,13.59,15.12,14.56,15.95,15.22,15.37,14.81,13.52,12.53,11.65,10.98,10.36,9.37,8.97,8.10,7.76,7.55,7.19,7.01,6.80,6.99,6.86,6.48,6.68,7.03,7.19,6.81,7.46,7.98,8.04,8.62,9.30,9.51,10.44,10.77,11.55,12.27,13.24,14.34,14.49,15.39,15.15,15.43,15.95,15.22,13.73,13.41,12.81,11.58,11.31,10.33,10.17,9.64,8.93,8.90,9.21,8.70,9.00,9.47,9.22,8.95,9.73,9.83,9.84,10.12,10.75,10.59,10.99,11.48,11.82,11.76,12.42,13.24,13.36,13.08,14.11,15.29,14.32,13.76,14.87,13.83,12.62,13.08,11.91,12.64,11.51,11.56,11.69,11.88,12.69,12.76,13.02,13.89,13.25,14.42,13.54,12.51,13.15,13.87,12.57,12.10,13.08,13.27,12.15,12.15,13.53,13.39,12.90,14.64,13.68,12.81,12.28,13.42,12.87,12.28,12.32,12.14,11.51,11.28,12.30,11.42,12.76,12.55,14.18,13.99,14.59,14.77,15.34,16.37,16.54,16.90,16.15,16.41,16.03,15.55,15.11,15.93,15.66,14.67,15.10,15.37,14.57,13.86,13.22,11.94,13.01,11.68,12.87,11.59,12.63,12.98,13.58,12.62,13.09,14.70,13.97,15.12,13.80,13.80,14.89,15.61,15.57,15.88,15.13,14.52,15.08,14.84,13.66,12.52,12.58,11.43,10.91,11.83,10.57,11.76,11.23,11.86,12.72,12.09,13.80,13.64,14.52,14.38,12.81,13.30,11.98,11.56,10.90,10.68,11.06,10.59,11.48,10.82,11.27,10.67,11.30,11.35,12.01,12.35,12.32,12.43,11.39,11.13,10.71,11.13,10.33,10.89,10.29,10.26,10.11,10.39,10.07,10.89,11.46,12.75,12.98,11.93,11.63,11.21,10.43,10.69,11.51,10.75,10.34,11.52,11.47,10.48,10.99,12.18,11.38,10.81,11.77,12.33,11.74,12.05,13.02,13.21,12.06,12.40,13.46,13.14,12.92,13.89,14.31,13.86,13.67,14.69,13.48,13.70,14.75,15.95,16.26,15.80,16.81,18.69,13.28,11.42,8.87,7.66,5.61,4.81,4.56,4.33,4.17,3.99,4.51,4.85,4.39,4.17,4.68,4.93,4.67,4.75,5.35,5.44,6.19,6.08,5.37,6.17,5.99,6.29,5.70,5.49,5.75,5.70,5.18,5.32,5.61,5.47,5.10,5.85,5.45,6.05,5.88,6.32,5.98,6.70,6.22,5.82,5.91,5.86,5.51,5.08,5.06,5.20,4.67,4.38,4.84,4.97,4.19,4.24,4.93,5.03,5.52,5.11,4.62,5.03,5.22,5.11,5.05,5.64,5.95,5.84,7.61,8.24,8.41,9.81,9.79,9.94,10.60,10.54,11.42,11.54,12.48,12.66,13.82,13.90,14.77,14.66,15.36,15.60,16.42,16.16,15.84,15.46,14.74,13.85,13.85,14.49,14.07,13.20,13.44,14.00,13.54,12.74,12.39,11.04,11.40,11.11,10.42,10.02,10.62,9.68,9.80,9.03,9.12,8.26,8.50,8.39,9.24,8.92,9.65,10.82,10.84,11.75,12.06,12.63,13.04,12.83,12.92,13.61,13.79,14.74,14.41,14.60,14.37,12.86,12.36,11.51,11.21,10.23,9.72,8.84,8.57,7.88,7.78,7.17,7.06,6.78,7.10,6.51,6.14,6.55,6.79,6.62,6.54,7.20,7.72,7.90,8.76,9.09,9.83,10.82,11.02,11.63,12.44,12.80,14.20,14.53,14.99,15.26,15.38,15.70,15.21,14.43,13.83,13.11,12.12,11.60,10.95,10.84,10.14,9.27,9.05,9.42,9.19,9.48,9.82,9.75,9.62,10.41,10.75,10.57,10.72,11.49,11.66,11.66,12.01,12.83,12.98,13.19,13.49,14.42,14.22,14.68,15.80,14.48,14.29,15.45,14.77,13.65,14.02,12.72,13.58,12.26,12.50,12.30,12.20,13.18,13.36,13.51,14.31,13.43,14.71,14.20,12.96,13.60,14.54,13.19,12.82,13.82,14.17,12.74,12.73,14.16,13.94,13.54,14.52,13.57,13.42,12.93,13.53,13.40,12.94,13.03,12.87,12.22,11.94,12.58,11.59,12.70,12.38,13.60,13.96,14.26,14.67,15.23,16.27,16.19,16.56,15.77,16.15,15.65,15.27,14.81,15.37,15.08,14.21,14.53,14.61,13.83,13.29,12.62,11.42,12.78,11.73,12.89,12.05,13.19,13.56,14.39,13.36,14.12,15.04,14.49,15.31,14.20,14.30,15.29,15.86,15.82,15.80,15.15,14.66,15.06,14.60,13.62,12.70,12.92,11.83,11.43,12.52,11.48,12.25,11.99,12.20,12.97,12.61,13.60,13.40,13.77,13.45,12.84,13.01,12.32,12.03,11.24,11.15,11.60,11.42,12.16,11.39,11.97,11.01,11.35,11.50,11.94,12.72,12.65,13.11,11.89,11.61,11.29,11.93,11.24,11.49,11.45,10.80,10.89,11.00,10.48,11.13,11.76,12.40,12.26,11.61,11.49,11.05,10.13,10.36,10.98,10.85,10.43,11.44,11.53,10.87,11.45,12.10,11.52,11.26,12.05,12.65,12.23,12.55,13.22,13.68,12.93,13.38,14.19,13.86,13.61,14.71,14.99,14.62,14.48,15.05,14.29,14.38,15.31,16.07,16.23,15.87,16.59,18.53],[17.65,15.27,12.06,12.40,10.99,10.27,10.06,9.20,9.52,8.71,8.61,7.74,8.22,8.31,7.20,7.56,7.74,7.66,7.10,7.10,7.01,7.17,6.96,6.30,6.46,6.28,6.58,7.33,7.35,7.85,8.57,8.91,8.59,9.16,8.66,9.82,9.63,9.77,9.90,10.11,10.99,10.28,10.11,10.60,11.16,11.96,11.98,12.27,12.87,12.64,11.16,10.84,10.08,10.07,9.22,8.35,8.37,7.70,7.85,7.53,7.14,6.57,6.41,5.92,5.70,5.71,5.14,5.00,5.54,5.00,5.49,5.80,6.41,6.25,6.51,6.33,7.17,7.11,7.79,7.94,8.38,8.06,8.75,8.33,9.23,9.35,9.11,8.50,8.93,9.41,9.09,8.65,9.13,9.51,9.39,8.44,8.66,8.83,8.36,7.75,8.20,8.28,7.68,7.62,8.00,7.76,7.57,8.06,8.25,7.88,8.39,8.85,8.34,8.97,8.42,8.29,8.63,8.25,7.58,7.97,8.15,7.38,6.90,7.31,6.82,6.65,6.20,6.20,6.20,6.56,6.88,6.41,6.98,6.43,6.95,6.80,7.74,7.67,7.93,7.89,8.25,7.93,8.58,8.42,8.14,7.11,7.93,8.35,8.02,7.97,7.78,8.24,8.42,8.19,8.85,8.77,8.69,8.58,8.33,7.82,7.87,8.65,8.60,7.75,7.81,7.30,6.64,6.40,6.85,6.56,7.49,7.36,7.51,7.69,7.62,7.15,7.35,7.23,7.26,6.87,7.34,6.96,6.21,6.33,6.74,6.02,5.88,5.91,6.74,5.91,5.73,6.19,5.72,5.00,5.17,5.33,4.89,5.22,4.84,4.58,4.67,4.57,4.71,4.83,4.94,4.93,4.86,4.77,4.67,3.94,4.28,4.51,4.39,4.32,4.72,5.40,6.02,5.94,5.85,5.79,6.08,5.67,6.12,6.29,6.19,6.18,6.31,5.87,5.97,5.19,4.98,4.67,4.48,4.62,4.31,4.79,4.66,4.35,3.43,4.70,4.05,4.45,4.23,4.34,4.18,5.10,5.16,5.63,5.85,6.75,6.17,7.18,6.42,6.56,6.33,6.23,6.10,5.68,5.38,5.33,5.39,5.04,4.63,4.66,4.56,4.15,4.54,4.27,4.06,3.82,4.21,4.01,4.18,4.81,4.49,4.48,5.21,5.34,5.88,6.44,7.31,7.40,6.69,7.46,6.93,7.55,7.49,6.50,6.70,6.61,6.16,5.83,6.07,6.03,5.53,5.41,5.75,5.37,4.87,5.30,5.02,5.38,5.48,5.15,4.86,5.11,5.45,5.66,5.86,6.82,6.59,7.34,7.85,7.96,8.52,8.48,8.03,7.97,7.87,8.35,8.32,11.22,9.29,6.91,7.02,5.96,5.25,5.10,4.71,4.38,3.83,3.94,3.50,3.16,3.40,3.22,2.86,2.87,3.08,2.78,2.44,2.68,2.75,2.29,2.21,2.42,2.59,2.99,3.41,3.48,3.85,4.00,4.24,4.29,4.73,4.67,5.38,5.40,5.50,5.43,5.83,6.13,5.47,5.31,5.70,5.94,6.57,7.05,7.18,8.44,7.49,6.53,6.16,5.21,5.42,4.78,4.15,3.87,3.52,3.31,3.18,3.28,2.89,3.06,2.70,2.88,2.58,2.44,2.28,2.69,2.96,3.20,2.95,3.16,2.70,3.11,2.76,3.14,2.90,3.17,2.99,3.16,3.09,3.24,3.53,3.87,3.64,3.24,3.01,3.28,3.40,3.48,3.48,3.62,3.94,3.69,3.30,3.61,3.76,3.38,3.24,3.76,3.66,3.28,3.40,3.83,3.70,3.49,3.96,4.19,3.89,4.27,4.76,4.62,5.03,4.48,4.51,4.74,4.53,3.98,4.47,4.61,4.12,3.88,4.51,4.19,3.78,3.80,3.37,3.70,3.46,3.37,3.02,3.23,2.76,3.04,2.69,2.90,2.68,2.78,2.68,2.80,3.00,3.21,2.82,2.65,2.44,2.31,2.47,2.32,2.65,2.50,2.59,2.93,3.05,3.12,3.57,3.55,3.86,3.75,3.45,3.71,4.09,4.00,3.70,3.84,3.32,3.21,2.78,2.89,2.47,2.60,2.34,2.36,2.28,2.00,1.99,2.14,1.90,1.57,1.80,1.93,1.57,1.44,1.76,1.85,1.45,1.48,1.94,2.00,1.66,1.80,2.34,2.23,1.74,2.05,1.75,1.79,1.76,1.61,2.02,1.96,2.21,2.41,2.82,2.68,2.53,2.92,3.23,2.91,3.00,2.98,2.67,2.34,2.04,1.90,2.24,2.32,2.35,2.06,2.09,2.38,2.21,1.82,2.20,2.16,1.81,1.74,1.40,1.40,1.43,1.35,1.60,1.50,1.91,2.01,2.26,2.79,2.88,2.69,2.59,2.17,1.82,1.60,1.29,1.18,1.03,1.00,1.06,1.21,1.54,1.64,1.70,1.42,1.73,1.90,1.93,1.56,1.29,1.65,1.60,1.21,1.29,1.69,1.50,1.27,1.57,1.88,1.63,1.59,2.00,1.99,2.10,1.58,1.63,1.24,1.03,0.79,0.76,0.80,1.01,1.28,1.56,1.25,1.69,1.82,2.18,2.04,1.56,1.95,2.04,1.74,1.43,1.87,1.96,1.70,1.63,2.12,2.04,1.74,2.18,1.76,1.98,1.89,1.89,1.54,1.20,1.15,1.06,1.06,1.24,1.34,1.76,2.17,2.50,3.14,2.84,2.57,2.98,3.15,2.97,4.10,14.60,13.31,10.46,9.01,6.55,5.56,5.19,5.53,4.93,4.68,5.27,5.23,5.28,5.05,5.51,5.33,5.17,5.55,5.76,5.81,6.46,6.37,5.78,6.76,6.61,7.12,6.44,6.17,6.82,7.16,6.45,6.53,7.23,7.22,6.79,8.00,6.99,7.24,6.77,7.31,6.70,7.40,6.98,6.34,6.69,6.78,5.92,5.52,6.40,6.18,5.91,5.27,5.62,5.80,5.57,5.61,6.43,6.34,6.44,6.34,5.88,6.13,6.60,5.96,5.77,6.69,6.51,6.22,7.34,7.76,7.83,9.01,8.58,9.00,9.54,9.60,10.33,10.34,11.03,11.25,12.27,12.51,13.18,13.74,14.39,15.22,15.83,15.34,15.51,14.92,14.70,13.41,13.65,14.81,13.66,12.38,13.23,13.89,12.72,11.92,11.03,10.05,10.04,9.54,9.15,9.35,9.71,9.00,8.64,8.66,8.52,7.78,7.94,7.72,8.13,8.45,9.33,9.76,10.08,11.62,11.72,12.38,13.14,12.50,12.78,14.48,14.00,15.29,14.43,14.64,13.99,12.82,12.04,11.17,10.33,9.87,8.91,8.73,7.79,7.60,7.41,6.99,6.81,6.69,6.57,6.61,6.54,6.83,6.84,6.99,6.69,7.20,7.90,7.86,8.35,8.91,9.17,9.91,10.26,11.02,11.85,12.44,13.53,13.65,14.71,14.42,14.69,15.23,14.48,12.83,12.85,12.04,11.00,10.65,9.84,9.60,9.19,8.57,8.67,8.92,8.51,8.58,9.15,8.93,8.76,9.31,9.53,9.46,9.67,10.31,10.25,10.55,11.08,11.23,11.25,12.01,12.64,12.75,12.52,13.55,14.48,13.61,13.05,14.10,13.29,12.12,12.61,11.56,12.04,11.15,11.04,11.14,11.21,12.13,12.02,12.22,13.08,12.33,13.20,12.61,12.02,12.19,12.68,11.88,11.42,11.96,12.20,11.41,11.18,12.36,12.33,11.93,13.46,12.60,11.74,11.26,12.07,11.74,11.35,11.18,11.26,10.72,10.84,11.68,10.94,12.08,11.98,13.19,13.20,13.80,14.06,14.42,15.45,15.32,15.80,14.92,15.16,14.97,14.30,14.12,14.96,14.33,13.70,14.19,14.50,13.97,13.15,12.81,11.70,12.38,11.28,12.14,11.02,11.75,12.07,12.37,11.83,12.05,13.32,12.81,13.66,12.86,12.85,13.61,14.24,14.45,14.65,13.89,13.23,13.98,13.71,12.70,11.98,12.09,10.81,10.51,10.99,9.99,10.77,10.33,10.67,11.60,11.09,12.46,12.62,13.75,13.49,11.87,12.16,10.89,10.53,9.91,9.93,10.25,9.97,10.71,10.22,10.68,10.20,10.95,11.10,11.69,11.91,11.70,11.94,11.08,10.59,10.07,10.56,9.76,10.08,9.72,9.43,9.46,9.78,9.25,9.98,10.60,11.87,12.15,11.40,11.03,10.67,9.90,10.24,10.98,9.95,9.75,11.02,10.74,9.72,10.26,11.38,10.29,10.03,11.00,11.39,10.75,11.45,12.38,12.43,11.53,12.00,12.84,12.30,12.33,13.21,13.41,12.89,12.98,13.98,12.94,13.13,14.06,15.34,15.73,15.35,16.77,18.40,13.24,11.61,8.76,7.41,5.22,4.25,4.03,3.90,4.09,3.34,4.47,4.61,4.18,3.80,4.35,4.52,4.47,4.61,4.84,4.79,5.44,5.48,4.91,5.67,5.36,5.91,5.24,5.07,5.48,5.42,5.17,5.08,5.34,5.30,4.91,5.62,5.63,5.72,5.43,5.73,5.41,5.97,5.53,5.38,5.32,5.28,5.05,4.42,4.57,5.39,4.63,4.39,4.87,4.69,4.08,4.04,4.50,4.31,4.73,4.89,4.30,5.02,5.24,4.91,4.70,5.11,5.36,5.35,7.16,8.06,8.05,10.17,9.65,9.97,10.20,10.62,11.06,11.38,12.24,12.19,13.21,13.39,14.09,14.12,14.66,15.06,15.91,15.57,15.16,14.92,14.33,13.71,13.69,14.11,13.81,13.19,13.25,13.60,13.05,12.58,12.07,10.88,11.15,10.63,10.24,9.80,10.35,9.43,9.50,9.02,8.89,8.15,8.40,8.28,9.23,8.91,9.50,10.83,10.72,11.51,12.01,12.23,12.74,12.74,12.85,13.61,13.60,14.42,13.93,14.17,13.93,12.79,12.05,11.01,10.90,9.92,9.55,8.89,8.62,7.85,7.72,7.18,6.91,6.86,6.96,6.41,5.95,6.09,6.63,6.58,6.52,7.15,7.77,8.05,8.82,9.18,9.88,10.44,10.94,11.44,12.30,12.71,13.79,13.99,14.63,14.73,14.77,15.10,14.50,13.67,13.34,12.76,11.84,11.38,10.69,10.27,9.78,9.21,8.98,9.37,9.05,9.34,9.66,9.60,9.57,10.08,10.45,10.32,10.54,11.21,11.34,11.48,11.85,12.23,12.64,12.96,13.20,13.99,13.94,14.28,15.15,13.97,13.57,14.84,14.15,13.12,13.62,12.35,12.97,11.93,12.00,11.65,11.60,12.46,12.59,12.74,13.48,12.54,13.65,13.33,12.53,12.75,13.56,12.62,12.32,12.94,13.46,12.22,12.26,13.44,13.32,13.20,13.66,13.08,12.71,12.55,13.15,12.98,12.66,12.51,12.39,12.01,11.73,11.95,11.29,11.97,11.79,12.67,13.01,13.33,13.87,14.22,15.23,15.02,15.51,14.59,14.97,14.67,14.31,13.91,14.33,13.86,13.16,13.56,13.74,13.05,12.54,11.95,11.01,12.13,11.36,12.35,11.80,12.48,13.18,13.70,12.82,13.38,14.10,13.60,14.11,13.26,13.53,14.33,14.78,14.98,14.81,13.99,13.64,14.13,13.42,12.76,12.06,12.41,11.24,11.20,11.92,11.34,11.90,11.72,11.65,12.66,12.18,13.14,12.74,13.60,13.06,12.12,12.52,11.57,11.51,10.84,10.94,11.13,11.23,11.58,11.17,11.39,10.76,10.94,11.05,11.34,12.07,11.81,12.48,11.54,11.00,10.86,11.35,10.97,10.86,10.98,10.23,10.54,10.56,10.12,10.74,11.28,11.98,11.98,11.77,11.20,10.81,9.92,10.53,10.89,10.67,10.19,11.12,10.98,10.85,11.11,11.64,11.17,10.71,11.85,12.34,11.91,12.40,12.95,13.24,12.59,13.08,13.76,13.30,13.02,14.23,14.32,13.78,13.72,14.30,13.85,13.93,14.69,15.53,15.83,15.54,16.61,18.35],[18.75,16.54,13.55,13.99,12.51,12.12,11.71,10.74,11.12,10.20,9.76,8.92,9.35,9.20,8.51,8.34,8.83,8.56,7.83,8.14,7.91,7.90,7.79,6.93,6.67,6.87,7.38,8.29,8.51,8.77,9.40,9.77,9.62,10.14,9.82,10.90,10.76,10.95,11.16,11.43,12.39,11.56,11.52,11.83,12.23,13.09,13.06,13.49,14.32,13.72,12.27,12.05,11.38,11.26,10.21,9.59,9.41,8.78,8.90,8.68,7.91,7.15,6.93,6.39,6.33,6.24,5.68,5.67,6.15,5.59,6.29,6.58,6.87,6.71,7.01,7.19,7.88,8.19,9.04,8.77,9.23,9.02,9.96,9.49,10.77,10.89,10.52,9.67,10.14,10.39,10.13,9.90,10.33,10.68,10.47,9.70,9.81,10.10,9.59,9.07,9.54,9.53,8.89,8.88,9.19,8.91,8.52,8.94,9.34,8.70,9.09,9.80,9.43,9.83,9.23,8.89,9.17,8.97,8.19,8.44,8.62,8.11,7.30,7.93,7.41,7.18,6.74,6.80,6.80,7.12,7.32,7.04,7.55,7.15,7.90,7.87,8.78,8.50,8.92,8.78,9.49,9.15,9.82,9.69,9.16,8.25,8.74,9.24,8.83,9.20,8.85,9.18,9.51,9.51,9.84,9.81,9.96,9.77,9.71,9.07,9.22,9.80,9.86,8.86,8.83,8.25,7.37,7.30,7.88,7.62,8.66,8.25,8.44,8.58,8.50,7.93,8.22,8.08,8.08,7.61,7.78,7.84,6.88,7.21,7.33,7.25,6.31,6.35,7.38,6.38,6.07,6.64,6.29,5.72,5.68,5.70,5.47,5.57,5.27,5.01,5.29,4.90,5.35,5.65,5.76,5.26,5.34,5.30,4.97,4.74,4.88,4.87,4.69,4.58,5.02,5.90,6.41,6.22,6.17,6.21,6.57,6.24,6.63,7.10,7.00,6.72,7.07,6.46,6.45,5.70,5.75,4.91,5.32,4.81,5.15,5.14,5.30,5.22,4.23,5.09,4.63,4.98,4.61,5.10,4.71,5.77,5.93,6.77,6.65,7.65,7.20,8.08,7.46,7.39,7.09,6.96,6.91,6.63,6.34,6.16,6.14,5.76,5.45,5.52,5.37,4.86,4.94,4.73,4.43,4.45,4.57,4.51,4.60,5.03,5.30,5.21,6.01,6.48,7.37,7.69,8.24,8.41,7.62,8.81,7.84,8.73,8.60,7.65,7.50,7.63,7.01,6.78,6.76,6.78,6.32,6.10,6.44,6.22,5.58,5.90,5.63,5.91,6.26,5.75,5.59,5.81,6.21,6.64,7.06,7.88,7.41,8.19,8.51,8.77,10.03,9.29,8.92,8.80,9.07,9.08,9.09,11.14,9.82,7.74,7.91,6.72,6.00,5.95,5.51,4.99,4.55,4.80,4.12,3.84,4.20,3.97,3.50,3.54,3.87,3.48,3.14,3.32,3.46,3.06,2.96,3.20,3.24,3.79,4.33,4.29,4.76,4.96,5.20,5.26,5.81,5.77,6.56,6.57,6.52,6.37,6.80,7.13,6.38,6.29,6.63,6.65,7.14,7.68,7.77,9.10,8.06,7.45,7.12,6.14,6.52,5.87,5.11,4.75,4.43,4.20,4.12,4.19,3.75,3.96,3.48,3.79,3.37,3.09,3.03,3.49,3.79,4.13,3.87,4.07,3.49,4.00,3.53,4.02,3.70,3.99,3.96,3.97,3.73,3.95,4.16,4.57,4.29,3.82,3.57,3.97,3.89,4.06,4.07,4.33,4.71,4.49,4.03,4.36,4.68,4.19,4.08,4.56,4.56,4.16,4.27,4.76,4.61,4.40,4.95,5.25,4.93,5.17,5.81,5.72,6.19,5.57,5.62,5.92,5.74,5.07,5.61,5.84,5.25,5.00,5.64,5.17,4.83,4.74,4.41,4.73,4.46,4.38,3.98,4.11,3.51,3.86,3.32,3.56,3.20,3.34,3.18,3.34,3.52,3.78,3.28,2.99,2.82,2.54,2.89,2.67,3.08,2.98,2.94,3.42,3.49,3.49,3.94,4.03,4.57,4.47,4.21,4.38,4.90,4.83,4.56,4.75,4.18,4.09,3.64,3.63,3.11,3.17,2.87,2.81,2.75,2.41,2.44,2.64,2.31,1.76,2.29,2.46,1.83,1.62,2.30,2.32,1.65,1.82,2.52,2.51,2.01,2.18,2.91,2.77,2.30,2.67,2.34,2.44,2.35,2.18,2.62,2.53,2.81,3.08,3.62,3.52,3.27,3.60,4.13,3.61,3.86,3.85,3.42,3.07,2.64,2.55,2.95,3.11,3.07,2.71,2.71,3.01,2.76,2.40,2.73,2.52,2.21,1.88,1.60,1.67,1.75,1.82,2.18,2.01,2.50,2.62,2.85,3.53,3.65,3.29,3.23,2.72,2.40,2.14,1.79,1.60,1.29,1.18,1.15,1.24,1.59,1.62,1.73,1.51,1.98,2.17,2.21,1.75,1.55,1.98,1.99,1.45,1.63,2.14,1.98,1.58,2.02,2.40,2.10,2.08,2.62,2.50,2.68,2.01,2.11,1.70,1.37,1.06,0.94,0.79,0.89,1.24,1.55,1.40,1.98,2.30,2.66,2.30,1.82,2.29,2.56,1.95,1.78,2.37,2.41,1.95,2.02,2.62,2.53,2.16,2.65,2.16,2.41,2.25,2.34,1.98,1.58,1.50,1.27,1.28,1.39,1.41,1.99,2.42,2.74,3.46,3.10,2.83,3.33,3.48,3.12,4.20,14.98,13.94,11.23,10.16,7.46,6.37,5.69,6.42,5.59,5.13,5.49,5.58,5.77,5.63,6.02,5.93,5.92,6.23,6.44,6.61,7.34,7.31,7.03,7.84,7.60,8.26,7.72,7.33,8.17,8.44,7.74,7.77,8.53,8.30,7.70,8.20,8.01,8.42,8.00,8.44,7.97,8.18,7.66,7.13,7.21,7.35,7.09,6.24,6.54,7.10,6.73,5.65,6.14,7.03,6.17,6.50,7.36,7.04,7.60,7.33,6.73,7.48,7.97,7.07,6.90,7.86,7.67,7.14,8.45,8.62,8.60,9.79,9.60,10.03,10.69,10.46,11.62,11.24,12.37,12.27,13.48,13.45,14.32,14.70,15.38,16.28,16.77,16.27,16.53,15.90,15.58,14.27,14.54,15.65,14.52,13.27,14.16,14.60,13.46,12.70,11.78,10.88,10.61,10.24,9.88,9.84,10.37,9.45,9.12,9.07,8.94,8.22,8.41,8.34,8.88,9.21,10.21,10.67,11.05,12.63,12.61,13.10,13.97,13.57,14.01,15.40,14.88,16.22,15.50,15.72,15.12,13.84,12.95,12.08,11.46,10.73,9.72,9.44,8.39,8.09,7.96,7.52,7.30,7.25,7.38,7.36,6.92,7.07,7.47,7.67,7.19,7.88,8.45,8.60,9.09,9.74,9.95,10.85,11.21,12.01,12.71,13.61,14.71,14.99,15.75,15.67,15.92,16.36,15.60,14.18,13.80,13.28,12.03,11.75,10.77,10.58,10.09,9.42,9.27,9.53,8.97,9.38,9.85,9.58,9.22,10.14,10.19,10.17,10.58,11.17,11.02,11.36,11.91,12.20,12.02,12.84,13.56,13.55,13.36,14.48,15.46,14.63,14.10,15.12,14.17,12.99,13.45,12.35,13.10,11.98,12.17,12.17,12.36,13.09,13.21,13.52,14.22,13.57,14.75,14.03,13.03,13.56,14.31,13.20,12.77,13.60,13.79,12.76,12.75,13.89,13.87,13.36,14.96,14.01,13.20,12.76,13.83,13.30,12.84,12.92,12.83,12.17,12.04,13.03,12.10,13.39,13.04,14.52,14.26,14.82,14.84,15.49,16.57,16.66,17.05,16.23,16.52,16.37,15.88,15.35,16.15,16.00,15.10,15.35,15.59,14.79,14.35,13.63,12.60,13.59,12.35,13.53,12.24,13.31,13.58,14.09,13.29,13.62,15.09,14.55,15.42,14.33,14.31,15.24,15.95,15.96,16.14,15.41,14.78,15.22,15.00,14.12,13.01,13.17,12.09,11.73,12.54,11.32,12.37,11.89,12.40,13.23,12.65,14.20,13.94,14.90,14.83,13.20,13.77,12.46,12.24,11.51,11.31,11.64,11.24,12.18,11.48,11.95,11.28,11.86,11.82,12.28,12.59,12.74,12.74,11.81,11.70,11.26,11.82,10.91,11.45,10.77,10.83,10.70,11.06,10.74,11.66,12.11,13.42,13.66,12.85,12.35,11.96,11.03,11.35,12.14,11.42,10.95,12.22,12.11,11.14,11.50,12.63,11.85,11.34,12.24,12.80,12.29,12.59,13.50,13.72,12.58,12.91,13.98,13.71,13.50,14.42,14.87,14.43,14.19,15.07,13.88,14.17,15.22,16.30,16.54,16.21,17.28,18.99,13.33,11.39,9.09,7.83,5.94,4.87,4.75,4.33,4.31,4.01,4.51,5.16,4.76,4.32,5.04,5.32,4.93,4.99,5.61,5.67,6.39,6.28,5.42,6.16,6.01,6.40,5.66,5.47,5.81,5.72,5.21,5.21,5.50,5.53,5.23,5.88,5.81,5.96,5.92,6.30,6.01,6.75,6.38,6.01,6.07,6.01,5.61,5.29,5.32,5.27,4.77,4.62,4.94,4.86,4.24,4.29,4.63,4.47,5.15,4.92,4.54,5.14,5.34,5.16,5.27,5.73,6.01,6.01,7.78,8.51,8.74,10.42,10.10,10.43,11.07,11.20,12.03,12.10,12.99,13.26,14.39,14.52,15.36,15.35,16.08,16.14,17.04,16.79,16.41,16.13,15.41,14.58,14.45,15.03,14.89,13.97,13.92,14.39,13.88,13.46,12.91,11.66,11.95,11.61,10.95,10.46,11.05,10.01,10.43,9.61,9.39,8.62,9.05,8.79,9.79,9.44,10.32,11.53,11.45,12.35,12.83,13.01,13.51,13.41,13.47,14.06,14.12,15.07,14.81,15.03,15.01,13.61,13.03,12.11,11.85,10.76,10.32,9.33,9.01,8.26,8.25,7.52,7.49,7.31,7.56,6.99,6.51,6.78,6.98,7.04,6.92,7.59,8.14,8.35,9.27,9.65,10.38,11.34,11.72,12.40,13.15,13.34,14.84,15.02,15.36,15.73,15.94,16.13,15.74,14.95,14.45,13.61,12.72,12.31,11.48,11.38,10.66,9.65,9.58,9.99,9.59,10.03,10.41,10.29,10.13,11.09,11.34,11.17,11.47,12.17,12.37,12.37,12.85,13.52,13.74,13.88,14.23,15.08,14.97,15.40,16.42,15.21,14.98,16.07,15.47,14.21,14.74,13.32,14.06,12.85,13.15,12.93,12.87,13.85,14.06,14.13,14.86,14.01,15.17,14.72,13.55,14.04,14.94,13.72,13.35,14.15,14.59,13.23,13.20,14.45,14.11,13.83,14.63,13.86,13.55,13.32,13.96,13.81,13.34,13.50,13.42,12.76,12.61,13.13,12.30,13.42,13.10,14.22,14.59,14.91,15.36,15.78,16.76,16.63,16.95,16.15,16.37,15.99,15.60,15.35,15.69,15.48,14.76,15.02,15.09,14.37,13.85,13.22,12.20,13.45,12.40,13.44,12.71,13.58,13.88,14.65,13.84,14.46,15.14,14.80,15.45,14.66,14.69,15.45,16.03,16.12,16.09,15.48,14.99,15.49,15.03,14.20,13.35,13.49,12.48,12.13,13.08,12.19,12.81,12.60,12.70,13.52,13.06,13.96,13.55,13.97,13.76,13.24,13.50,12.84,12.68,11.81,11.86,12.21,12.00,12.71,12.00,12.68,11.62,12.02,12.09,12.61,13.39,13.37,13.79,12.59,12.24,11.94,12.48,11.77,11.94,11.92,11.21,11.42,11.56,10.92,11.72,12.30,12.65,12.35,11.94,11.52,11.11,10.17,10.60,11.16,11.10,10.81,11.78,12.02,11.37,11.66,12.47,12.02,11.67,12.58,13.11,12.60,12.97,13.63,13.96,13.35,13.80,14.50,14.27,14.12,15.10,15.36,15.07,15.01,15.68,14.93,14.91,15.77,16.25,16.60,16.38,16.96,18.83],[18.03,15.54,12.49,13.13,12.17,11.17,11.01,10.27,10.35,9.13,8.96,8.26,8.44,8.52,7.84,7.66,8.24,8.01,7.44,7.65,7.67,7.62,7.42,7.02,6.70,6.79,7.00,7.67,7.91,8.44,8.96,9.14,9.04,9.47,9.39,10.25,10.26,10.24,10.38,10.43,11.34,10.75,10.96,11.00,11.31,12.16,11.95,12.41,13.18,12.73,11.25,11.22,10.66,10.48,9.67,9.00,8.64,8.47,8.28,8.34,7.73,7.04,6.72,6.37,6.41,6.15,5.73,5.71,6.05,5.38,5.98,6.28,6.74,6.44,6.83,6.97,7.68,7.90,8.41,8.19,8.46,8.21,9.02,8.93,9.76,10.07,9.81,9.08,9.65,9.86,9.50,9.11,9.65,9.76,9.52,9.10,9.26,9.28,9.00,8.50,8.83,9.00,8.40,8.35,8.60,8.48,8.11,8.50,8.73,8.33,8.71,9.09,8.81,9.29,8.97,8.66,8.83,8.82,8.03,8.22,8.34,7.94,7.26,7.69,7.24,6.96,6.50,6.68,6.45,6.79,7.09,6.77,7.25,6.86,7.61,7.51,8.42,7.96,8.17,8.07,8.96,8.48,9.25,9.34,8.50,7.69,8.31,8.59,8.12,8.55,8.27,8.68,9.03,8.85,9.09,9.24,9.14,9.07,8.99,8.44,8.32,9.00,9.00,8.33,8.07,7.72,6.97,6.84,7.26,7.35,8.14,8.04,7.83,7.87,8.07,7.85,7.49,7.41,8.21,7.69,7.02,7.38,7.25,7.20,6.91,7.08,6.43,6.52,7.11,6.66,6.11,6.92,6.19,5.81,5.82,5.69,5.77,5.80,5.74,5.33,5.33,4.90,5.26,5.48,5.62,5.23,5.03,4.99,4.96,4.40,4.71,5.03,4.78,4.76,5.46,6.05,6.32,6.42,6.38,6.23,6.47,5.93,6.62,7.05,7.12,6.83,7.12,6.25,6.66,6.09,5.86,5.15,5.34,5.00,5.28,5.01,5.29,5.01,4.31,5.00,4.69,5.44,4.86,5.24,4.99,5.96,5.96,6.47,6.51,7.45,6.78,7.33,7.16,6.85,6.55,6.49,6.55,6.43,6.02,6.09,6.12,5.77,5.33,5.44,5.39,4.89,5.06,5.02,4.71,4.36,4.90,4.66,4.76,5.10,5.35,5.24,5.84,6.40,6.66,7.45,7.54,7.53,7.09,7.73,7.49,7.79,7.76,7.03,7.12,7.02,6.68,6.36,6.37,6.42,5.98,6.03,6.12,5.97,5.49,5.64,5.56,5.74,6.17,5.62,5.45,5.80,6.12,6.44,6.50,7.35,7.27,7.45,7.77,8.21,9.47,8.88,8.50,8.04,8.31,8.75,8.82,11.00,9.24,6.91,7.09,5.93,5.25,5.13,4.81,4.30,3.82,3.93,3.38,3.10,3.34,3.18,2.75,2.84,3.11,2.77,2.43,2.71,2.83,2.36,2.34,2.55,2.64,3.15,3.62,3.53,3.95,4.05,4.28,4.29,4.74,4.66,5.40,5.34,5.48,5.39,5.69,6.06,5.44,5.29,5.65,5.85,6.45,6.90,7.06,8.39,7.42,6.41,6.12,5.19,5.39,4.76,4.12,3.87,3.49,3.27,3.19,3.34,3.00,3.24,2.88,3.12,2.77,2.66,2.50,2.91,3.21,3.47,3.14,3.32,2.83,3.21,2.80,3.16,2.88,3.13,2.97,3.08,3.03,3.19,3.45,3.88,3.65,3.13,2.89,3.21,3.28,3.43,3.38,3.56,3.93,3.61,3.21,3.53,3.75,3.27,3.16,3.71,3.63,3.19,3.38,3.81,3.68,3.48,3.99,4.21,3.87,4.31,4.82,4.64,5.13,4.53,4.58,4.88,4.65,4.14,4.64,4.83,4.34,4.09,4.76,4.47,4.07,4.06,3.59,3.92,3.65,3.58,3.15,3.32,2.82,3.04,2.61,2.78,2.55,2.62,2.53,2.69,2.85,3.14,2.66,2.52,2.34,2.10,2.31,2.16,2.50,2.39,2.47,2.84,2.95,3.03,3.54,3.50,3.90,3.66,3.38,3.68,4.13,4.03,3.67,3.94,3.36,3.30,2.85,2.87,2.44,2.53,2.31,2.24,2.16,1.81,1.87,2.04,1.75,1.52,1.80,1.90,1.49,1.44,1.81,1.86,1.46,1.63,2.03,2.05,1.77,1.97,2.52,2.51,2.08,2.36,1.99,2.09,1.97,1.86,2.26,2.24,2.53,2.64,3.05,2.93,2.81,3.18,3.58,3.18,3.41,3.35,2.97,2.67,2.38,2.17,2.51,2.60,2.55,2.19,2.26,2.47,2.26,1.93,2.17,2.13,1.85,1.68,1.44,1.55,1.65,1.66,1.88,1.81,2.24,2.39,2.70,3.21,3.26,3.10,2.97,2.62,2.26,2.00,1.76,1.61,1.40,1.24,1.14,1.18,1.40,1.52,1.56,1.28,1.68,1.91,1.95,1.57,1.41,1.76,1.72,1.36,1.58,1.94,1.72,1.56,1.93,2.19,1.94,1.98,2.39,2.41,2.52,1.99,2.07,1.78,1.54,1.25,1.07,0.81,0.77,0.86,1.31,1.17,1.50,1.79,2.08,1.88,1.58,2.04,2.13,1.75,1.69,2.07,2.11,1.80,1.90,2.37,2.30,2.01,2.49,2.06,2.36,2.16,2.22,1.94,1.59,1.55,1.29,1.12,1.15,1.15,1.50,1.87,2.16,2.83,2.44,2.25,2.77,3.06,2.79,3.95,14.96,14.01,11.10,9.70,7.07,6.05,5.49,5.82,5.24,4.81,5.23,5.44,5.52,5.17,5.80,5.60,5.36,5.89,5.99,6.02,6.66,6.63,6.16,7.17,7.03,7.56,6.99,6.88,7.46,7.63,7.02,7.22,7.85,7.19,6.71,7.91,7.57,7.81,7.30,7.74,7.14,7.52,7.09,6.62,6.67,6.80,6.44,5.67,6.27,6.71,6.30,5.36,5.92,6.36,5.77,5.94,7.31,7.06,7.30,6.94,6.43,6.83,7.19,6.56,6.23,7.12,6.86,6.47,7.68,8.11,8.23,9.43,9.19,9.40,9.86,9.93,10.82,10.70,11.42,11.63,12.49,12.71,13.40,13.93,14.54,15.20,15.68,15.41,15.43,15.02,14.89,13.70,13.71,14.84,13.82,12.61,13.13,13.82,12.50,11.96,10.82,10.25,9.96,9.65,9.26,9.33,9.82,8.97,8.57,8.51,8.45,7.77,8.09,7.84,8.26,8.66,9.51,9.90,10.35,11.83,12.04,12.46,13.27,12.59,12.74,14.53,13.84,15.38,14.39,14.82,14.07,13.08,12.25,11.48,10.64,10.17,9.14,8.95,8.00,7.76,7.71,7.17,7.03,6.89,6.79,6.95,6.61,6.82,7.12,7.30,6.85,7.49,8.22,8.08,8.61,9.19,9.26,10.26,10.61,11.43,12.17,12.73,13.75,13.80,14.57,14.36,14.52,15.16,14.65,13.07,13.06,12.34,11.28,11.02,10.12,9.92,9.44,8.86,8.85,9.06,8.56,8.86,9.46,9.06,8.86,9.70,9.73,9.63,10.00,10.61,10.53,10.82,11.40,11.49,11.27,12.17,12.92,12.81,12.58,13.75,14.47,13.82,13.32,14.12,13.26,12.20,12.57,11.70,12.20,11.48,11.28,11.57,11.54,12.30,12.23,12.50,13.06,12.66,13.28,12.88,12.34,12.44,12.77,12.15,11.89,12.27,12.32,11.72,11.66,12.49,12.51,12.15,13.34,12.65,11.92,11.56,12.20,12.09,11.64,11.67,11.83,11.38,11.35,12.17,11.51,12.59,12.47,13.53,13.39,13.89,13.83,14.37,15.34,15.14,15.75,15.03,15.33,15.08,14.53,14.38,14.93,14.53,14.01,14.29,14.48,14.05,13.43,13.09,12.07,12.78,11.70,12.66,11.61,12.20,12.48,12.65,12.44,12.56,13.55,13.33,14.09,13.29,13.30,13.68,14.40,14.42,14.71,14.19,13.45,13.94,13.78,13.11,12.35,12.36,11.29,11.08,11.58,10.63,11.36,10.84,11.20,11.74,11.56,12.48,12.61,13.53,13.65,12.13,12.39,11.25,10.93,10.39,10.29,10.73,10.51,11.18,10.81,11.02,10.58,11.14,11.24,11.52,11.77,11.94,11.92,11.13,10.98,10.53,11.00,10.17,10.42,10.12,9.76,9.76,10.10,9.69,10.50,11.00,12.18,12.41,11.84,11.17,11.02,10.09,10.47,11.11,10.44,10.08,11.39,10.98,10.19,10.65,11.59,10.66,10.46,11.32,11.59,11.15,11.73,12.26,12.61,11.96,12.31,12.96,12.62,12.65,13.19,13.36,13.24,13.35,13.97,13.00,13.34,14.03,15.32,15.55,15.01,16.25,18.35,13.53,11.88,9.14,7.34,5.46,4.18,4.59,3.68,4.39,3.76,4.42,4.75,4.62,4.20,4.73,4.91,4.70,4.87,5.10,5.12,5.68,5.71,5.18,5.82,5.58,5.96,5.28,5.26,5.52,5.46,5.16,5.26,5.38,5.12,4.83,5.39,5.76,5.61,5.55,5.86,5.50,6.08,5.58,5.63,5.35,5.31,5.21,4.68,4.80,5.20,4.76,4.51,4.90,4.50,4.10,4.09,4.21,4.35,4.12,4.62,4.43,4.77,5.48,5.30,5.04,5.37,5.57,5.49,7.49,7.94,8.27,10.68,9.86,10.22,10.51,10.96,11.49,12.06,12.81,12.91,13.74,13.81,14.55,14.58,14.98,15.41,16.13,15.78,15.33,15.21,14.69,14.17,14.01,14.56,14.23,13.65,13.53,13.95,13.26,13.09,12.39,11.39,11.49,10.94,10.67,10.18,10.67,9.65,9.70,9.10,8.96,8.07,8.65,8.44,9.58,9.30,10.24,11.37,11.29,11.98,12.70,12.59,13.26,13.16,13.08,14.12,13.90,14.86,14.39,14.50,14.35,13.37,12.66,11.76,11.62,10.50,10.14,9.61,8.96,8.28,7.94,7.22,7.01,6.86,7.03,6.62,6.15,6.55,7.01,6.85,6.65,7.45,8.16,8.66,9.30,9.87,10.40,10.97,11.51,12.23,12.89,13.24,14.24,14.43,14.72,15.00,14.94,15.43,14.85,14.07,13.71,13.24,12.43,11.98,11.29,10.82,10.40,9.70,9.28,9.67,9.28,9.91,10.15,10.00,9.99,10.87,10.96,10.75,11.20,11.78,11.81,12.08,12.59,12.89,12.87,13.51,13.66,14.28,14.06,14.61,15.41,14.48,14.06,15.00,14.36,13.51,13.80,12.87,13.31,12.55,12.62,12.40,12.18,12.85,13.17,13.22,13.69,13.10,13.83,13.75,12.97,13.12,13.83,13.06,12.82,13.32,13.84,12.82,12.68,13.78,13.44,13.43,14.03,13.40,12.80,12.83,13.59,13.38,12.85,12.79,12.80,12.33,12.13,12.51,11.81,12.54,12.38,13.22,13.53,13.60,14.15,14.52,15.51,15.07,15.58,14.76,15.32,14.46,14.58,14.24,14.32,14.16,13.63,13.82,13.87,13.46,12.93,12.45,11.54,12.63,11.79,12.81,12.08,12.72,13.18,13.75,13.28,13.64,14.09,13.85,14.26,13.61,13.79,14.36,14.69,14.95,14.77,14.24,13.97,14.30,13.73,13.19,12.58,12.80,11.76,11.94,12.56,11.93,12.53,12.04,12.12,13.10,12.82,13.44,12.79,13.91,13.53,12.56,12.93,12.12,11.97,11.27,11.30,11.51,11.71,12.02,11.80,11.87,11.27,11.42,11.60,11.86,12.49,12.35,12.83,11.96,11.63,11.51,11.87,11.52,11.41,11.48,10.61,10.52,10.65,10.49,10.93,11.61,12.18,12.06,11.75,11.39,10.97,9.97,10.61,11.14,10.75,10.72,11.53,11.72,11.24,11.62,11.88,11.56,11.46,12.30,12.46,12.50,12.69,13.08,13.50,13.02,13.35,13.89,13.82,13.38,14.34,14.48,14.20,14.22,14.43,14.11,14.31,14.86,15.65,15.91,15.40,16.29,18.44],[18.57,16.53,13.92,14.25,13.74,13.07,12.49,12.54,12.11,11.40,10.86,9.74,10.35,10.29,9.42,9.03,9.80,9.56,8.94,9.03,9.06,8.79,8.59,8.23,7.98,8.24,8.16,8.57,9.48,9.38,10.33,10.39,10.22,10.81,10.55,11.41,11.52,11.41,11.46,11.79,12.50,11.90,12.12,12.37,12.72,13.28,13.09,13.75,14.06,13.60,12.46,12.54,12.03,11.72,10.89,10.35,10.10,9.77,10.00,9.81,8.98,8.35,7.73,7.15,6.96,6.84,6.49,6.45,6.67,6.28,6.66,7.04,7.63,7.41,7.85,8.42,9.04,9.37,10.17,9.84,10.28,10.22,10.84,10.64,11.56,11.87,11.45,11.02,11.64,11.33,11.23,11.05,11.65,11.60,11.56,11.08,11.00,11.12,10.76,10.59,10.67,10.73,10.14,9.94,10.31,9.92,9.56,9.89,10.11,9.69,9.78,10.22,9.98,10.25,9.91,9.70,9.55,9.49,8.97,8.83,9.05,8.67,8.15,8.36,7.83,7.54,7.21,7.32,7.07,7.40,7.89,7.72,8.47,8.12,9.12,9.07,10.31,9.68,9.89,9.83,10.66,10.02,11.25,10.87,10.07,9.58,9.61,10.14,9.41,10.23,9.93,9.65,10.35,10.63,10.42,10.68,10.84,10.49,10.85,10.08,9.69,10.39,10.58,9.98,9.45,9.27,8.12,8.12,9.16,8.79,10.23,9.47,9.37,9.50,9.26,8.71,8.79,8.84,9.10,8.46,8.45,8.67,8.07,8.24,8.12,7.96,7.67,7.34,8.17,7.83,7.18,7.68,6.98,6.61,6.36,6.85,6.41,6.75,6.23,6.11,6.17,5.60,5.99,6.06,6.42,6.20,5.74,5.85,5.93,5.52,5.66,5.99,5.93,5.55,6.27,6.63,6.92,7.02,7.79,7.16,7.66,7.18,7.78,8.25,8.49,7.88,8.19,7.71,7.99,6.78,6.79,6.23,6.44,6.01,6.00,5.92,5.91,5.68,5.58,5.38,5.63,6.04,5.87,6.37,6.07,7.06,7.14,7.79,7.88,8.37,7.90,8.92,8.37,8.48,8.02,7.77,8.01,7.80,7.23,7.19,7.23,6.93,6.36,6.45,6.37,5.97,5.80,5.89,5.73,5.42,5.46,5.52,5.68,6.02,6.43,6.48,7.18,7.74,7.86,8.71,10.08,9.03,8.50,9.47,8.96,9.34,9.05,8.68,8.62,8.45,8.13,7.85,7.85,7.66,7.26,7.17,7.13,6.91,6.57,6.40,6.54,6.64,7.12,6.70,6.47,6.72,7.39,7.73,8.13,8.73,8.56,9.08,8.92,9.87,10.94,10.45,9.65,9.43,9.94,9.94,10.02,11.66,10.41,7.80,7.94,6.64,5.80,5.81,5.35,4.92,4.41,4.62,3.82,3.66,4.00,3.66,3.32,3.41,3.68,3.21,3.00,3.30,3.30,2.79,2.91,3.14,3.24,3.81,4.25,4.22,4.75,4.71,5.01,5.13,5.70,5.58,6.27,6.27,6.46,6.33,6.64,7.18,6.40,6.26,6.61,6.58,7.23,7.85,7.88,9.23,8.38,7.45,7.09,6.09,6.37,5.79,5.05,4.65,4.33,4.05,3.99,4.17,3.75,4.03,3.67,3.93,3.63,3.51,3.26,3.74,4.08,4.40,4.01,4.20,3.68,4.04,3.61,3.95,3.68,3.94,3.69,3.90,3.71,3.85,4.09,4.60,4.38,3.76,3.43,3.83,3.95,4.15,4.12,4.37,4.87,4.41,3.97,4.36,4.61,4.12,4.09,4.60,4.51,4.08,4.28,4.86,4.62,4.48,5.01,5.21,4.89,5.24,5.72,5.59,6.06,5.43,5.47,5.85,5.57,5.09,5.59,5.75,5.14,4.97,5.67,5.27,4.91,4.89,4.50,4.94,4.56,4.51,4.02,4.17,3.61,3.84,3.30,3.54,3.20,3.31,3.13,3.26,3.44,3.71,3.09,2.76,2.50,2.21,2.67,2.48,3.06,2.91,2.91,3.45,3.58,3.70,4.17,4.25,4.69,4.46,4.14,4.52,5.05,4.91,4.52,4.81,4.18,4.11,3.57,3.58,3.14,3.19,2.80,2.66,2.56,2.17,2.32,2.49,1.96,1.69,2.12,2.26,1.61,1.76,2.22,2.15,1.82,2.13,2.55,2.45,2.15,2.53,3.10,3.31,2.75,3.09,2.59,2.75,2.66,2.53,3.00,2.90,3.34,3.51,3.90,3.85,3.66,4.06,4.51,4.11,4.27,4.24,3.90,3.54,3.27,2.91,3.23,3.23,3.19,2.82,2.87,3.08,2.94,2.48,2.78,2.56,2.34,1.99,1.84,2.02,2.17,2.22,2.60,2.51,3.07,3.30,3.54,4.22,4.26,4.11,3.97,3.54,3.21,2.90,2.45,2.28,2.06,1.78,1.49,1.46,1.61,1.67,1.69,1.56,2.02,2.30,2.37,1.81,1.88,2.23,2.23,1.84,2.10,2.55,2.28,2.13,2.64,2.87,2.68,2.79,3.26,3.34,3.46,2.72,2.93,2.50,2.18,1.77,1.56,1.22,0.92,0.76,1.09,1.35,1.56,2.07,2.38,2.05,1.64,2.34,2.52,2.04,2.01,2.56,2.58,2.24,2.48,3.00,2.80,2.66,3.37,2.75,3.14,2.88,3.06,2.67,2.14,2.09,1.71,1.58,1.25,1.30,1.60,1.94,2.08,2.89,2.48,2.31,3.04,3.18,2.94,4.08,15.00,13.96,11.28,10.09,7.79,6.76,6.35,6.93,6.28,6.01,5.99,6.10,6.18,6.46,6.44,6.34,6.56,7.04,6.90,7.06,7.62,7.78,7.62,8.50,8.56,9.01,8.54,8.43,8.98,8.77,8.44,8.50,9.22,8.49,8.49,8.87,8.73,9.09,8.97,9.18,8.74,8.75,8.02,7.80,7.73,8.00,7.98,6.94,7.30,8.10,7.84,6.37,7.04,7.59,7.27,7.50,7.80,7.82,8.34,8.24,7.73,8.02,8.43,8.15,7.61,8.39,8.28,7.72,8.79,8.88,9.10,10.17,9.91,10.29,10.84,10.92,11.71,11.66,12.38,12.49,13.65,13.58,14.29,14.83,15.25,16.06,16.36,16.13,16.23,15.94,15.62,14.53,14.57,15.71,14.68,13.42,13.93,14.86,13.38,12.91,11.74,11.20,10.96,10.51,10.10,10.08,10.66,9.65,9.28,9.08,9.14,8.56,8.70,8.66,9.05,9.50,10.44,10.92,11.27,12.99,12.92,13.48,14.15,13.38,13.41,15.19,14.71,16.13,15.21,15.64,14.92,13.90,13.09,12.32,11.69,11.04,9.99,9.74,8.73,8.50,8.46,7.93,7.90,7.49,7.71,7.76,7.36,7.49,7.93,8.10,7.73,8.24,8.92,8.84,9.47,9.96,10.19,11.11,11.54,12.28,13.01,13.67,14.71,14.83,15.39,15.30,15.49,16.02,15.47,14.18,13.98,13.33,12.27,11.94,11.02,10.76,10.38,9.74,9.60,9.89,9.30,9.64,10.37,9.84,9.55,10.51,10.59,10.38,10.94,11.60,11.45,11.73,12.39,12.47,12.18,13.22,13.77,13.64,13.48,14.52,15.15,14.60,14.12,14.94,14.07,12.98,13.33,12.65,13.38,12.49,12.56,12.68,12.74,13.27,13.38,13.59,14.23,13.84,14.51,14.07,13.49,13.77,14.06,13.59,13.00,13.58,13.56,13.02,12.78,13.68,13.33,13.09,13.88,13.46,12.70,12.47,13.29,13.14,12.83,12.88,12.97,12.49,12.33,13.26,12.54,13.70,13.42,14.45,14.38,14.68,14.64,15.29,16.08,16.13,16.60,16.11,16.19,16.40,15.66,15.24,16.01,15.59,15.02,15.45,15.58,14.93,14.41,13.96,13.02,13.80,12.74,13.64,12.69,13.34,13.69,13.92,13.59,13.65,14.77,14.51,15.27,14.43,14.41,14.95,15.53,15.56,15.78,15.39,14.72,15.04,14.98,14.33,13.44,13.44,12.44,12.30,12.74,11.71,12.61,12.04,12.41,12.78,12.50,13.22,13.20,14.07,14.13,12.81,13.20,12.18,12.03,11.71,11.43,11.75,11.66,12.44,12.03,12.26,11.66,12.11,12.24,12.26,12.59,12.96,12.90,12.04,12.10,11.75,12.17,11.24,11.52,11.00,10.80,10.81,11.15,10.77,11.61,11.87,12.90,13.17,12.85,12.04,11.93,11.02,11.39,12.06,11.47,10.89,12.03,11.91,11.07,11.38,12.34,11.63,11.35,12.16,12.34,12.11,12.61,13.04,13.53,12.86,13.16,13.89,13.68,13.66,14.24,14.36,14.26,14.22,14.91,13.92,14.26,14.99,15.99,16.31,15.72,16.92,18.81,13.92,12.23,9.52,8.11,6.10,5.10,4.99,4.61,4.88,4.52,5.00,5.51,5.16,4.60,5.39,5.74,5.32,5.35,5.89,5.94,6.47,6.40,5.78,6.41,6.39,6.50,6.01,5.66,6.02,6.19,5.93,5.61,5.85,5.58,4.98,6.03,5.82,6.01,5.92,6.40,6.16,6.80,6.46,6.51,6.26,6.15,5.72,5.46,5.46,5.48,5.30,4.90,5.21,4.66,4.74,4.66,4.53,4.46,4.71,5.07,5.05,5.49,5.79,5.64,5.68,6.07,6.40,6.39,7.96,8.57,9.20,11.11,10.76,10.97,11.68,12.04,12.68,12.97,13.57,13.95,14.74,14.61,15.70,15.63,16.11,16.26,16.84,16.68,16.33,16.23,15.65,14.99,14.83,15.50,15.22,14.49,14.43,14.97,14.44,14.09,13.49,12.42,12.69,12.05,11.71,11.14,11.55,10.46,10.78,10.06,9.90,9.05,9.63,9.43,10.65,10.04,11.25,12.45,12.46,13.21,13.60,13.72,14.00,14.06,13.78,14.93,14.73,15.72,15.32,15.35,15.27,14.06,13.58,12.90,12.65,11.53,11.19,10.26,9.79,8.98,8.96,8.17,8.06,7.74,8.01,7.57,7.00,7.06,7.58,7.62,7.44,8.14,8.79,8.96,10.04,10.49,11.15,12.01,12.64,13.11,13.81,13.97,15.14,15.20,15.87,15.91,15.89,16.25,15.97,15.25,14.63,13.92,13.26,12.92,12.17,11.98,11.33,10.41,10.17,10.72,10.36,10.75,11.44,11.12,11.02,11.88,12.19,12.03,12.38,13.00,13.22,13.35,13.63,13.99,14.16,14.56,14.63,15.33,15.15,15.55,16.25,15.53,15.17,16.14,15.51,14.68,15.02,14.01,14.59,13.57,13.67,13.46,13.39,14.08,14.45,14.25,14.91,14.35,15.06,14.87,14.01,14.28,14.98,14.11,13.77,14.19,14.86,13.66,13.58,14.69,14.23,14.24,14.74,14.05,13.59,13.83,14.41,14.21,13.75,13.81,13.65,13.31,13.09,13.47,12.85,13.67,13.57,14.38,14.71,14.77,15.21,15.55,16.34,16.06,16.52,15.85,16.15,15.65,15.66,15.48,15.50,15.25,14.78,14.96,14.99,14.54,13.90,13.56,12.82,13.71,12.95,13.74,13.12,13.76,14.20,14.78,14.16,14.41,15.15,14.75,15.30,14.80,14.65,15.35,15.77,15.89,15.79,15.51,15.14,15.48,15.10,14.56,13.85,13.77,12.91,12.97,13.40,12.84,13.46,13.20,13.28,14.07,13.87,14.25,13.94,14.70,14.47,13.60,14.04,13.13,13.31,12.39,12.59,12.61,12.58,13.12,12.76,13.05,12.35,12.38,12.58,13.00,13.62,13.44,13.97,13.03,12.71,12.75,12.89,12.40,12.44,12.41,11.62,11.69,11.73,11.65,11.63,12.60,13.19,12.95,12.12,11.91,11.28,10.53,11.31,11.70,11.67,11.25,12.26,12.31,11.99,12.22,12.67,12.45,12.39,13.21,13.42,13.21,13.53,14.14,14.28,14.01,14.24,14.84,14.52,14.50,15.36,15.40,15.14,15.12,15.48,15.13,15.29,15.75,16.41,16.65,16.25,16.85,18.60],[20.19,18.37,16.43,16.70,15.63,15.27,15.02,14.60,14.16,13.88,13.25,12.21,12.54,12.71,11.99,11.46,12.38,11.89,11.50,11.58,11.60,11.37,11.04,10.65,9.91,10.48,10.35,11.00,12.13,11.93,12.76,13.09,12.79,13.39,12.91,13.65,13.80,13.70,13.95,14.48,15.17,14.45,14.37,14.78,15.22,15.87,16.19,16.67,17.01,16.47,15.45,15.16,14.63,13.97,13.34,12.89,12.95,12.33,12.57,12.41,11.29,10.47,9.77,9.27,8.63,8.99,8.63,8.72,8.83,8.07,8.42,9.11,9.31,9.59,9.95,10.76,11.61,12.21,12.77,12.37,12.47,12.46,13.03,12.70,13.99,14.40,13.78,13.34,13.91,13.73,13.47,13.37,13.78,14.00,13.53,13.23,13.37,13.42,13.13,12.83,13.06,13.34,12.74,12.22,12.77,12.42,11.69,12.09,12.27,11.81,11.89,12.25,12.49,12.46,12.30,11.82,11.63,11.67,11.08,10.94,10.87,10.77,9.93,10.15,9.18,9.32,8.55,9.13,8.76,9.42,9.97,9.84,10.78,10.44,11.66,11.86,12.68,12.07,12.09,12.08,12.76,12.78,13.53,13.09,12.84,11.93,12.03,12.68,12.10,12.68,12.56,12.23,12.86,12.94,13.13,12.96,13.07,12.86,13.17,12.19,12.11,12.85,13.08,12.27,11.61,11.56,10.18,10.29,11.56,11.10,12.35,11.61,11.79,11.57,11.48,10.98,11.15,11.06,11.45,11.01,10.71,10.75,10.84,10.82,10.91,10.82,10.13,9.94,10.85,10.42,9.69,9.86,9.01,8.80,8.31,9.05,8.34,8.87,8.39,8.25,8.39,7.46,8.22,8.04,8.38,8.18,7.41,7.36,7.64,6.44,6.78,7.62,7.41,7.52,8.37,8.79,9.08,9.34,9.73,9.17,9.78,9.14,10.06,10.82,10.11,9.96,10.54,9.90,10.03,8.76,8.93,8.15,8.73,7.89,8.17,7.88,7.34,6.73,6.54,6.93,7.08,7.93,7.60,8.61,8.25,9.30,9.47,10.31,10.33,10.66,10.62,11.51,11.36,10.88,10.53,10.28,10.64,10.49,9.80,9.71,9.98,9.34,8.50,8.86,8.88,8.02,7.73,8.11,7.71,6.89,7.52,6.95,8.01,7.88,8.75,8.65,9.60,10.32,10.44,11.72,12.02,13.63,12.02,12.25,11.53,11.58,11.74,11.56,11.11,10.72,10.57,10.54,10.21,10.00,9.90,9.53,9.56,9.25,8.96,8.34,8.91,8.82,9.58,8.80,8.54,9.30,9.76,10.35,10.56,11.50,11.33,11.26,11.61,12.91,13.95,12.86,12.47,12.39,12.55,12.76,12.30,12.17,11.12,8.92,9.42,7.73,6.99,7.18,6.61,5.74,5.60,5.86,5.05,4.57,5.11,4.87,4.25,4.42,4.79,4.42,3.83,4.39,4.45,3.75,3.84,4.36,4.44,5.29,5.91,5.80,6.47,6.54,6.65,6.93,7.43,7.64,8.45,8.45,8.64,8.43,8.95,9.22,8.42,8.28,8.51,8.27,8.87,9.47,9.44,10.94,9.96,9.51,9.28,8.01,8.34,7.54,6.65,6.20,5.77,5.09,5.25,5.46,4.96,5.57,5.14,5.83,5.26,5.20,4.82,5.48,6.44,6.70,5.97,6.03,5.11,5.43,4.61,5.15,4.54,4.78,4.70,4.62,4.38,4.69,5.01,5.52,5.23,4.47,3.99,4.84,4.77,5.39,5.24,5.53,5.97,5.57,4.89,5.49,5.75,4.98,5.00,5.77,5.67,5.12,5.59,6.14,5.98,5.81,6.49,6.80,6.72,7.35,8.04,7.77,8.32,7.60,7.76,8.30,7.88,7.33,8.22,8.30,7.60,7.39,8.46,8.18,7.72,7.75,6.90,7.47,6.71,6.40,5.61,5.53,4.77,4.81,4.24,4.27,3.91,3.89,3.71,3.80,4.06,4.44,3.66,3.40,3.08,2.85,3.19,3.14,3.55,3.52,3.83,4.27,4.54,4.69,5.48,5.59,6.24,5.88,5.50,6.08,6.64,6.42,6.02,6.32,5.65,5.64,4.80,4.63,3.96,3.88,3.38,3.17,3.06,2.55,2.78,2.99,2.47,2.10,3.04,2.93,2.04,2.46,3.07,3.08,2.55,3.26,3.69,3.78,3.46,4.02,4.86,5.40,4.78,5.07,4.06,4.66,3.86,3.96,4.70,4.33,5.45,5.34,6.17,5.77,5.64,6.67,7.28,6.61,7.06,6.99,6.25,5.88,5.17,4.83,4.80,4.83,4.57,3.70,4.18,4.21,4.04,3.32,3.41,3.50,3.18,2.82,2.70,2.81,3.45,3.34,4.54,4.03,5.10,5.50,6.23,7.09,7.21,6.92,6.90,6.15,5.69,5.28,3.98,3.82,3.32,2.78,2.12,2.04,2.10,2.38,2.02,1.64,2.51,3.02,3.55,2.43,2.73,3.46,3.58,3.05,3.64,4.05,3.76,3.64,4.37,4.94,4.33,4.87,5.63,5.56,5.96,4.75,5.33,4.29,3.78,3.25,2.74,1.87,1.35,0.94,0.76,1.20,1.38,2.15,2.33,1.91,1.57,2.68,3.05,2.51,2.60,3.30,3.43,3.31,3.63,3.93,4.03,4.09,5.20,4.23,4.54,3.94,4.76,4.40,3.56,3.26,2.58,2.39,1.60,1.79,2.05,2.61,2.83,3.74,2.87,2.66,3.77,3.59,3.25,4.68,16.74,16.41,14.28,13.19,10.72,9.49,8.90,9.60,8.73,8.37,8.34,7.99,8.36,8.90,8.64,8.58,9.05,9.62,8.97,9.61,9.99,10.60,10.48,11.38,11.13,11.94,11.38,11.27,11.88,11.35,11.04,11.61,11.78,11.31,11.08,11.85,11.53,12.02,11.93,11.76,11.43,11.47,10.46,10.31,10.03,10.41,10.95,9.37,9.56,10.95,10.75,8.77,9.31,10.37,9.70,10.15,10.57,10.33,10.77,10.80,10.11,10.33,10.88,11.04,10.61,11.10,11.28,10.80,11.97,12.00,11.68,13.18,12.89,13.29,14.14,13.72,15.00,14.40,15.62,15.29,16.57,16.10,17.36,17.69,17.95,18.87,19.05,18.52,18.88,18.27,18.01,17.02,17.03,17.69,17.15,16.16,16.70,17.14,16.26,15.69,14.65,13.97,13.44,12.83,12.73,12.27,12.58,11.76,11.29,10.99,11.13,10.82,11.00,11.14,11.98,12.44,13.47,14.21,14.17,15.67,15.69,15.87,16.47,16.18,16.40,17.67,17.33,18.32,17.73,17.84,17.65,16.44,15.67,15.03,14.61,13.95,12.84,12.55,11.24,10.97,10.55,10.17,9.87,9.63,9.80,9.83,9.76,9.97,10.65,10.32,9.89,10.86,11.11,11.54,11.92,12.96,13.09,14.15,14.28,15.11,15.69,16.35,17.47,17.91,18.19,18.56,18.66,18.76,18.26,17.47,16.55,16.32,15.09,14.99,13.92,13.88,13.02,12.52,12.17,12.08,11.73,12.35,12.68,12.12,12.00,13.18,13.00,12.82,13.57,14.12,13.70,14.22,15.02,14.93,14.57,15.78,16.21,16.11,15.98,17.13,17.64,17.24,16.68,17.84,16.70,15.58,16.13,15.31,16.27,14.94,15.38,15.04,15.04,15.65,16.35,16.40,17.12,16.60,17.92,17.37,15.97,16.89,17.79,16.52,16.05,17.06,17.20,16.13,16.21,17.34,17.07,16.61,17.74,16.71,15.99,16.05,16.92,16.84,16.31,16.52,16.44,15.62,15.20,16.32,14.84,16.41,15.60,17.12,16.83,17.18,16.93,17.93,18.80,19.10,19.70,18.80,19.38,19.30,18.85,18.14,18.94,18.61,17.64,18.16,17.83,17.05,16.97,15.94,15.38,16.42,14.86,16.55,15.24,16.76,17.08,17.51,16.57,17.20,18.37,17.84,18.66,17.39,17.46,18.47,18.96,18.90,19.15,18.50,17.90,18.14,17.70,17.21,15.71,16.27,14.87,14.89,15.89,14.69,16.03,15.41,15.87,16.28,15.76,16.88,16.37,17.12,17.40,15.92,16.62,15.70,15.65,14.87,14.62,15.02,14.38,15.49,14.56,14.94,13.96,14.22,14.03,14.19,14.65,15.21,15.14,14.22,14.48,14.25,14.94,13.95,14.68,14.06,14.27,14.02,14.34,14.19,14.83,15.08,16.39,16.29,15.91,15.07,15.08,13.84,14.37,15.00,14.36,13.71,15.00,14.92,14.32,14.47,15.40,15.10,14.57,15.21,16.01,15.65,15.78,16.71,17.09,15.91,16.19,17.24,17.00,16.62,17.52,17.95,17.49,16.97,17.67,16.80,17.08,17.95,18.81,19.01,18.36,18.69,20.25,14.24,12.70,10.31,8.70,6.77,5.83,6.37,5.96,6.42,5.88,6.65,7.62,6.99,6.23,7.29,7.63,6.99,6.94,7.72,7.85,8.34,8.22,7.70,8.21,8.11,8.03,7.68,7.19,7.49,7.24,6.90,6.58,6.73,6.70,6.41,6.97,6.62,7.38,7.40,7.88,7.93,8.61,8.32,8.26,8.21,7.94,7.41,7.25,7.21,6.79,6.42,6.49,6.24,5.93,5.94,5.87,6.09,5.96,5.85,6.18,6.21,6.46,6.80,6.92,7.09,7.58,8.08,8.12,9.48,10.43,11.01,12.68,12.30,12.77,13.21,13.91,14.42,14.50,15.27,15.63,16.77,16.55,17.81,17.25,18.01,17.91,18.63,18.48,17.92,17.59,16.85,16.56,15.87,16.49,16.55,15.92,15.46,16.03,15.78,15.38,15.15,13.93,14.28,14.16,13.60,13.41,13.84,12.77,13.51,12.75,12.26,11.44,11.60,11.40,12.26,11.81,12.76,13.61,13.76,14.13,14.86,14.60,15.08,15.16,15.15,15.84,15.76,16.77,16.38,16.46,16.69,15.29,14.93,14.23,13.87,12.93,12.65,12.04,11.51,10.82,10.85,10.28,10.22,10.08,10.44,9.40,8.75,8.55,9.01,9.18,9.10,9.76,10.61,10.92,11.79,12.06,12.83,13.45,14.08,14.47,15.24,15.23,16.61,16.98,16.82,17.55,17.87,17.78,17.80,17.31,16.28,15.42,15.00,14.54,13.77,13.47,13.09,12.32,12.23,12.84,12.23,12.71,13.01,13.14,12.79,13.55,13.96,13.77,13.78,14.54,14.97,14.78,14.88,15.84,16.05,15.71,16.10,17.36,16.97,16.93,18.07,17.04,17.04,18.27,17.97,16.72,17.37,16.12,17.00,15.53,15.66,15.71,15.64,16.79,17.09,16.69,17.70,17.16,17.89,17.62,16.20,16.76,17.35,16.28,15.88,16.42,16.71,15.53,15.49,16.48,16.09,15.64,16.42,15.36,14.82,15.16,15.91,15.71,15.30,15.48,15.82,15.05,14.83,15.84,14.87,16.39,16.28,17.65,17.64,17.98,18.33,18.63,19.58,19.30,19.76,18.96,19.14,18.87,18.50,18.40,18.89,18.33,17.73,18.33,18.43,17.46,16.71,16.44,15.48,16.28,14.84,15.96,14.90,15.88,15.87,16.61,16.09,16.54,17.35,17.15,18.00,17.35,17.03,17.75,18.44,18.48,18.79,18.27,17.71,18.28,17.95,17.23,16.50,16.13,15.31,14.80,15.45,14.62,15.15,14.92,14.78,15.29,15.08,15.47,14.77,15.53,15.22,14.59,15.12,14.63,14.94,14.13,14.19,14.49,14.19,14.95,14.35,15.39,14.28,14.92,14.99,15.73,16.34,16.13,16.73,15.52,15.10,14.59,14.89,14.26,14.20,14.00,13.34,13.53,13.42,13.35,13.46,13.93,14.41,14.48,13.25,13.55,12.67,11.64,12.06,13.49,13.05,12.57,13.30,13.90,13.49,13.64,13.82,14.18,14.09,14.51,14.77,14.81,15.09,15.67,16.15,15.68,16.23,16.69,16.51,16.76,17.64,17.73,17.51,17.40,18.20,17.66,17.56,18.07,18.44,18.75,18.36,18.41,19.66],[17.94,16.18,13.69,14.08,13.01,12.30,12.22,11.35,11.40,10.68,10.39,9.88,9.58,9.73,9.32,9.34,9.40,8.94,8.69,9.20,9.10,8.62,8.75,8.25,7.75,8.18,8.03,9.07,9.24,9.95,10.05,10.36,10.55,10.99,10.83,11.78,11.79,11.81,11.97,12.13,13.13,12.38,12.47,12.89,12.77,13.62,13.50,13.93,14.22,13.89,12.80,13.05,12.28,12.15,11.36,10.44,10.08,9.78,9.61,9.70,9.19,8.55,7.89,7.49,7.25,7.13,6.75,6.90,7.02,6.48,6.97,7.44,7.76,7.63,7.98,8.43,9.35,9.39,9.77,9.37,9.71,9.81,10.29,10.35,11.09,11.34,11.19,10.48,11.32,11.67,11.11,10.80,11.43,11.78,11.25,10.78,10.96,11.18,10.50,10.27,10.70,10.61,10.05,9.94,10.22,9.99,9.60,10.00,10.27,9.94,9.82,10.56,10.28,10.66,10.43,9.77,9.98,9.93,9.21,9.20,9.39,9.03,8.32,8.69,8.03,7.76,7.23,7.55,7.30,7.73,8.21,7.93,8.52,8.23,9.20,9.35,10.03,9.53,9.54,9.36,9.91,10.28,10.97,10.40,10.44,9.46,10.04,10.24,9.66,10.07,9.63,10.00,10.55,10.29,10.34,10.56,10.52,10.55,10.62,9.89,9.77,10.72,10.85,9.92,9.65,9.19,8.27,8.11,8.88,8.50,9.84,9.43,9.37,9.48,9.49,8.81,9.05,8.93,9.27,8.63,8.70,8.77,8.49,8.54,8.34,8.69,7.53,7.46,8.68,8.04,7.25,7.80,7.33,6.82,6.98,7.04,6.87,7.00,6.62,6.53,6.30,5.87,6.31,6.38,6.77,6.53,6.17,6.13,6.08,5.25,5.45,6.00,5.72,5.89,6.70,6.93,7.56,7.65,7.68,7.28,7.72,7.27,7.79,8.29,8.13,7.68,8.07,7.41,7.75,6.95,7.06,6.40,6.78,6.27,6.56,6.31,6.20,5.82,4.79,5.79,5.67,6.60,6.04,6.62,6.32,7.16,7.23,8.02,7.84,8.61,8.21,9.31,8.98,8.93,8.16,8.00,8.15,8.08,7.35,7.27,7.45,7.13,6.56,6.72,6.75,6.26,6.08,6.46,6.05,5.61,6.03,5.76,6.20,6.42,6.62,6.57,7.25,7.84,8.15,9.41,9.35,9.76,9.66,10.15,9.45,9.35,9.34,9.58,8.89,8.91,8.61,8.55,7.96,8.00,7.51,7.42,7.33,7.27,6.81,6.62,6.76,6.89,7.60,6.82,6.56,7.29,7.61,8.71,8.48,9.52,8.70,9.10,9.52,9.93,10.73,10.45,10.31,9.54,9.56,10.18,9.36,11.49,9.83,7.46,7.79,6.51,5.97,5.86,5.50,4.98,4.82,4.80,4.30,3.97,4.47,4.17,3.62,3.77,4.10,3.60,3.29,3.70,3.72,3.16,3.20,3.56,3.65,4.25,4.68,4.58,5.21,5.23,5.42,5.57,6.00,6.03,6.66,6.73,6.86,6.75,7.11,7.47,6.77,6.73,6.88,7.04,7.67,7.99,8.03,9.39,8.56,7.78,7.45,6.42,6.67,6.06,5.35,5.12,4.69,4.35,4.34,4.51,4.06,4.42,4.05,4.38,4.01,3.88,3.64,4.18,4.67,4.92,4.46,4.62,3.98,4.37,3.81,4.31,3.93,4.23,4.13,4.18,3.95,4.26,4.48,4.90,4.66,4.09,3.76,4.22,4.17,4.43,4.45,4.65,5.11,4.75,4.33,4.72,5.01,4.44,4.44,5.02,4.88,4.44,4.68,5.12,4.98,4.82,5.32,5.54,5.26,5.69,6.17,6.05,6.42,5.86,5.96,6.22,6.03,5.57,6.07,6.14,5.64,5.52,6.04,5.81,5.43,5.43,4.94,5.43,5.08,4.95,4.39,4.54,3.86,4.12,3.65,3.81,3.55,3.57,3.47,3.63,3.73,4.11,3.57,3.24,2.95,2.70,3.14,2.91,3.34,3.20,3.27,3.72,3.95,3.90,4.46,4.56,5.07,4.89,4.55,4.90,5.40,5.27,4.98,5.26,4.62,4.57,3.94,3.95,3.44,3.51,3.12,3.05,2.94,2.63,2.79,2.77,2.51,2.35,2.56,2.59,2.11,2.28,2.61,2.52,2.13,2.46,2.86,2.72,2.42,2.80,3.37,3.55,3.10,3.52,2.95,3.20,2.98,2.93,3.50,3.30,3.88,3.97,4.39,4.28,4.12,4.54,4.97,4.62,4.78,4.89,4.43,4.15,3.72,3.48,3.69,3.69,3.70,3.09,3.23,3.40,3.30,2.84,3.02,3.00,2.77,2.49,2.34,2.45,2.57,2.58,3.13,2.91,3.53,3.65,4.08,4.75,4.76,4.70,4.48,4.10,3.74,3.27,2.80,2.67,2.47,2.27,2.02,1.85,2.03,1.99,1.78,1.37,2.00,2.30,2.47,2.07,1.91,2.45,2.50,2.28,2.46,2.84,2.68,2.54,3.04,3.36,3.03,3.20,3.72,3.74,3.98,3.15,3.32,2.83,2.57,2.17,1.84,1.45,1.28,1.29,1.01,0.77,0.87,1.32,1.64,1.52,1.25,1.85,2.17,1.89,1.73,2.30,2.46,2.34,2.56,2.95,2.95,2.83,3.48,2.99,3.26,2.80,3.15,3.04,2.35,2.14,1.50,1.44,1.20,1.71,1.86,1.93,2.10,2.61,2.12,1.97,2.50,2.56,2.44,3.50,14.96,14.10,11.60,10.66,8.35,7.17,6.56,6.98,6.26,6.08,6.29,6.38,6.44,6.50,6.70,6.59,6.61,7.09,7.13,7.20,7.95,7.96,7.72,8.72,8.49,9.16,8.57,8.49,9.03,9.30,8.72,8.87,9.43,9.25,8.77,9.54,9.24,9.60,8.79,9.22,8.71,9.13,8.59,8.14,8.22,8.28,7.99,7.06,7.61,8.05,7.69,6.60,7.01,7.78,7.14,7.44,7.73,7.98,8.69,8.52,7.84,8.46,8.61,8.05,7.75,8.65,8.42,7.91,9.01,9.12,9.27,10.40,10.10,10.47,11.34,11.46,12.37,12.07,12.84,12.99,14.05,14.00,14.77,15.44,15.79,16.56,16.90,16.40,16.77,16.25,16.14,15.00,15.08,15.85,15.14,14.13,14.42,14.99,13.70,13.45,12.15,11.43,11.17,10.50,10.44,10.46,10.87,10.08,9.70,9.56,9.44,8.84,9.06,8.98,9.37,9.76,10.77,11.30,11.68,13.12,13.52,13.80,14.46,13.79,13.96,15.65,15.15,16.47,15.60,16.02,15.49,14.36,13.77,12.82,12.13,11.41,10.52,10.20,9.10,8.99,8.66,8.32,8.12,8.07,8.07,8.08,7.69,7.83,8.28,8.40,7.97,8.60,9.21,9.24,9.71,10.38,10.66,11.65,12.00,12.69,13.69,14.06,15.25,15.33,15.79,15.66,15.91,16.49,16.07,14.64,14.39,13.76,12.68,12.38,11.51,11.26,10.73,10.06,9.96,10.18,9.60,10.02,10.56,10.18,9.98,10.98,10.92,10.92,11.33,11.96,11.86,12.10,12.86,12.95,12.80,13.62,14.28,14.20,13.99,15.11,15.52,15.22,14.66,15.41,14.56,13.43,13.97,13.06,13.79,12.86,12.99,13.11,13.22,13.64,13.88,14.22,14.78,14.38,15.03,14.65,14.05,14.40,14.68,14.09,13.60,14.16,14.12,13.41,13.31,14.15,13.97,13.65,14.59,13.96,13.19,13.01,13.80,13.71,13.23,13.42,13.58,13.00,12.72,13.79,13.01,14.10,13.87,14.97,14.84,15.08,15.02,15.93,16.50,16.50,17.17,16.45,16.83,16.95,16.20,15.93,16.47,16.01,15.55,15.78,15.77,15.21,14.86,14.27,13.52,14.27,13.18,14.22,13.16,13.84,14.14,14.44,14.16,14.18,15.38,15.11,15.84,15.00,15.02,15.42,16.15,16.19,16.41,15.99,15.42,15.70,15.42,14.78,13.94,13.99,12.89,12.61,13.28,12.13,13.00,12.40,12.78,13.22,12.91,13.74,13.65,14.57,14.60,13.19,13.66,12.53,12.37,11.97,11.81,12.27,12.00,12.95,12.39,12.87,11.90,12.53,12.66,12.64,12.91,13.34,13.28,12.45,12.44,12.14,12.68,11.55,12.04,11.36,11.15,11.10,11.51,11.02,11.74,12.14,13.21,13.43,12.88,12.23,12.15,11.09,11.42,12.23,11.58,11.14,12.24,12.22,11.54,11.85,12.59,12.01,11.74,12.47,12.83,12.72,12.95,13.66,14.00,13.32,13.64,14.37,14.33,14.15,14.60,14.88,14.86,14.65,15.43,14.50,14.77,15.55,16.55,16.76,16.29,17.26,18.91,13.68,11.95,9.32,8.15,6.05,5.05,5.33,5.00,5.16,4.97,5.33,5.79,5.54,5.10,5.73,6.07,5.78,5.86,6.17,6.31,6.91,6.93,6.24,6.80,6.71,6.88,6.29,6.15,6.44,6.36,5.94,5.74,6.17,6.07,5.58,6.45,5.99,6.54,6.42,6.93,6.52,7.39,6.90,6.80,6.60,6.47,6.14,5.89,5.78,5.82,5.49,5.29,5.55,5.43,5.31,5.18,5.16,5.10,5.55,5.71,5.34,5.70,5.98,5.79,5.88,6.52,6.85,6.83,8.53,9.24,9.45,11.38,11.08,11.46,11.99,12.15,12.78,13.23,13.78,14.20,14.93,15.06,16.16,15.93,16.43,16.61,17.20,16.92,16.36,16.22,15.78,15.23,15.14,15.49,15.29,14.76,14.58,14.88,14.41,14.19,13.56,12.66,12.74,12.19,12.02,11.46,11.82,10.90,10.99,10.28,10.21,9.30,9.92,9.62,10.98,10.12,11.18,12.32,12.45,13.03,13.76,13.97,14.23,14.18,13.95,15.01,14.75,15.92,15.39,15.64,15.40,14.25,13.74,13.02,12.77,11.89,11.41,10.48,10.01,9.12,9.13,8.35,8.17,7.98,8.13,7.69,7.22,7.18,7.65,7.89,7.53,8.34,9.03,9.39,10.17,10.70,11.31,12.17,12.82,13.30,13.93,14.23,15.39,15.51,16.13,16.25,16.26,16.60,16.34,15.56,14.94,14.26,13.58,13.29,12.52,12.34,11.68,10.48,10.37,11.02,10.63,10.91,11.58,11.50,11.38,12.14,12.53,12.35,12.65,13.19,13.44,13.51,13.81,14.19,14.34,14.65,14.88,15.68,15.34,15.70,16.50,15.77,15.48,16.75,15.92,15.06,15.40,14.34,14.87,13.95,14.10,13.87,13.79,14.49,14.94,14.74,15.32,14.82,15.44,15.40,14.30,14.68,15.26,14.53,14.15,14.52,15.04,14.14,13.94,14.85,14.61,14.70,15.00,14.39,14.21,14.23,14.59,14.34,13.91,13.98,13.95,13.58,13.38,13.78,13.17,14.06,14.16,14.99,15.21,15.16,15.64,16.18,16.79,16.39,17.06,16.41,16.65,16.41,16.05,15.87,16.24,15.68,15.31,15.49,15.56,14.99,14.47,14.03,13.19,14.09,13.20,14.11,13.38,14.05,14.36,14.93,14.39,14.85,15.51,15.22,15.79,15.32,15.23,15.78,16.22,16.37,16.37,16.01,15.60,15.93,15.45,14.91,14.37,14.16,13.45,13.29,13.68,13.16,13.59,13.55,13.54,14.28,14.46,14.56,14.53,14.79,14.42,14.21,14.35,13.71,13.60,12.85,12.82,13.06,12.84,13.40,13.17,13.57,12.73,12.83,13.09,13.22,13.94,13.97,14.46,13.51,13.19,13.18,13.38,13.05,12.79,12.80,12.11,11.97,12.22,12.18,12.47,13.13,13.61,13.19,12.63,12.40,11.92,10.66,11.49,12.28,12.14,11.42,12.54,13.07,12.23,12.57,13.19,12.95,12.51,13.59,13.86,13.46,13.96,14.41,14.71,14.32,14.77,15.27,14.81,14.87,15.70,15.77,15.54,15.56,15.93,15.57,15.69,16.21,16.87,17.11,16.77,17.34,19.02],[19.35,16.87,14.37,14.90,13.90,12.92,13.06,12.50,11.74,11.20,11.38,11.13,10.29,10.62,10.69,10.42,10.07,10.13,10.19,9.78,9.83,9.42,9.40,8.84,9.15,9.46,8.80,9.15,9.91,10.15,10.67,11.04,11.02,11.64,11.26,12.16,12.23,12.08,12.33,12.59,13.39,12.67,12.93,13.02,13.51,14.13,14.10,14.71,15.23,14.70,13.33,13.43,12.70,12.39,11.90,11.20,10.88,10.80,10.20,10.13,10.08,9.21,8.76,8.08,7.56,7.51,7.21,7.43,7.45,6.75,7.07,7.81,8.22,8.28,8.96,9.16,10.21,9.95,10.75,9.96,10.44,10.74,10.92,11.98,12.23,12.40,12.36,11.45,13.05,12.39,12.20,12.02,12.83,12.35,12.19,11.95,12.45,12.26,11.70,11.32,11.69,11.58,11.04,11.10,11.27,11.37,10.37,10.83,10.91,10.57,10.37,10.90,10.79,10.93,10.89,10.40,10.16,10.23,9.69,9.31,9.57,9.07,8.65,8.68,7.84,7.93,7.32,7.85,7.52,8.07,8.73,8.67,9.38,9.05,10.04,9.88,10.92,10.02,10.21,10.39,11.19,12.01,12.68,11.67,11.91,10.68,10.65,10.87,10.49,11.09,10.58,10.62,11.88,11.46,10.87,11.10,11.32,11.20,11.59,10.83,10.49,11.46,11.67,10.83,10.34,9.92,9.05,9.20,9.85,9.34,10.58,9.96,9.86,10.20,10.14,9.57,9.43,9.63,9.87,9.58,9.26,9.73,9.18,9.17,9.20,9.28,8.49,8.25,9.01,8.96,7.93,8.25,7.80,7.24,7.28,7.55,7.11,7.62,7.06,6.89,7.05,6.20,6.84,6.75,7.23,6.72,6.22,6.16,6.26,5.62,5.58,6.34,6.16,6.11,6.83,7.24,7.90,8.02,8.55,8.05,8.54,8.34,8.54,8.99,8.42,8.50,8.85,8.52,8.42,7.99,7.77,6.75,7.13,6.53,6.83,6.39,6.25,5.75,5.45,6.03,5.98,6.55,6.50,7.18,6.81,7.99,8.11,8.72,8.82,9.24,8.90,9.79,9.71,9.66,9.01,8.85,8.89,9.01,8.28,8.35,8.42,7.87,7.22,7.61,7.40,6.84,6.62,6.75,6.33,5.87,6.38,6.00,6.48,6.52,7.34,7.35,7.93,8.72,8.91,9.86,9.91,10.13,10.48,12.05,10.33,10.40,10.72,10.40,9.95,9.59,9.49,8.93,8.72,8.63,8.35,8.12,7.88,7.97,7.59,7.23,7.48,7.43,7.91,7.52,7.32,7.78,8.14,8.77,9.21,9.96,9.21,9.79,9.69,10.82,11.07,11.30,11.01,10.13,10.56,11.00,10.42,11.97,10.19,7.64,8.02,6.87,6.40,6.42,6.04,5.40,5.40,5.49,4.61,4.54,5.13,4.63,3.97,4.56,4.75,4.09,3.85,4.31,4.20,3.58,3.61,3.96,4.20,4.75,5.17,5.24,5.72,5.74,5.99,6.19,6.46,6.65,7.26,7.24,7.30,7.31,7.53,8.04,7.31,7.51,7.41,7.54,8.12,8.46,8.53,9.91,9.08,8.29,7.96,7.07,7.26,6.66,5.90,5.68,5.39,4.99,5.02,5.29,4.79,5.01,4.73,5.01,4.58,4.51,4.12,4.75,5.27,5.50,5.05,5.31,4.60,4.98,4.52,5.00,4.56,4.84,4.89,4.73,4.48,4.59,4.74,5.32,5.08,4.30,3.99,4.58,4.51,4.78,4.79,5.14,5.60,5.34,4.75,5.22,5.55,5.13,5.02,5.54,5.46,5.09,5.27,5.68,5.61,5.38,5.89,6.04,5.85,6.30,6.73,6.65,7.07,6.57,6.56,6.88,6.68,6.20,6.65,6.80,6.21,6.10,6.74,6.36,6.08,6.01,5.66,5.96,5.58,5.57,4.97,5.09,4.48,4.64,4.16,4.36,4.15,4.06,3.83,3.93,3.96,4.30,3.71,3.37,3.13,2.86,3.33,3.18,3.63,3.54,3.60,4.00,4.28,4.19,4.83,4.94,5.52,5.33,5.07,5.41,5.88,5.70,5.48,5.72,5.16,5.10,4.41,4.40,3.91,3.89,3.54,3.34,3.16,2.94,3.08,3.09,2.74,2.57,2.96,2.87,2.37,2.48,2.96,2.80,2.31,2.71,3.15,2.98,2.63,3.04,3.53,3.81,3.46,3.98,3.33,3.72,3.55,3.35,3.90,3.67,4.36,4.43,4.98,4.84,4.69,5.18,5.61,5.25,5.33,5.41,4.92,4.65,4.15,3.86,4.12,4.14,4.10,3.60,3.73,3.78,3.61,3.20,3.47,3.32,3.09,2.81,2.57,2.78,2.96,2.99,3.50,3.28,3.88,4.03,4.48,5.16,5.13,5.14,4.90,4.52,4.01,3.76,3.12,3.04,2.55,2.38,2.22,2.15,2.36,2.34,2.03,1.58,2.15,2.39,2.74,2.26,2.04,2.58,2.78,2.42,2.56,3.13,3.04,2.82,3.29,3.62,3.38,3.53,4.10,3.93,4.29,3.44,3.57,3.07,2.74,2.36,2.10,1.83,1.55,1.63,1.34,0.93,0.76,1.01,1.47,1.39,1.25,1.75,2.06,1.93,1.75,2.23,2.43,2.29,2.47,2.87,2.91,2.92,3.53,2.95,3.18,2.86,3.24,3.13,2.49,2.37,1.75,1.76,1.38,1.91,2.12,2.10,2.24,2.66,2.27,2.00,2.41,2.61,2.34,3.51,15.54,14.95,12.50,11.34,8.87,7.84,7.31,7.77,7.14,7.14,7.31,6.86,6.87,7.38,7.40,7.17,7.41,8.12,7.74,7.99,8.59,8.65,8.64,9.53,9.61,10.02,9.53,9.59,10.00,9.95,9.67,9.73,10.22,9.71,9.35,10.09,9.71,9.93,9.85,10.13,9.74,9.93,9.17,8.98,8.84,9.16,9.04,8.04,8.41,8.91,8.66,7.59,8.07,8.39,7.87,8.31,8.52,8.56,9.23,9.10,8.59,9.02,9.28,9.06,8.70,9.47,9.16,8.70,9.93,9.90,9.97,11.27,10.78,11.27,11.82,12.09,12.72,12.69,13.36,13.39,14.62,14.28,15.57,15.93,16.34,17.01,17.40,16.82,17.08,16.61,16.42,15.52,15.42,16.30,15.49,14.67,14.95,15.41,14.15,14.06,12.72,12.09,11.90,11.34,11.15,10.96,11.41,10.53,10.41,10.07,10.01,9.30,9.57,9.52,10.04,10.33,11.41,12.05,12.17,13.78,14.03,14.26,14.83,14.28,14.42,15.99,15.57,16.69,15.99,16.21,15.89,14.96,14.00,13.29,12.63,12.01,11.05,10.73,9.69,9.45,9.27,8.89,8.78,8.45,8.56,8.65,8.34,8.38,8.92,8.88,8.59,9.12,9.65,9.74,10.17,10.99,11.17,12.11,12.55,13.33,14.01,14.64,15.84,15.81,16.36,16.24,16.48,16.81,16.43,15.34,15.02,14.28,13.08,12.97,12.13,11.80,11.21,10.60,10.51,10.84,10.12,10.52,11.16,10.72,10.51,11.55,11.64,11.51,12.00,12.51,12.46,12.72,13.48,13.41,13.26,14.15,14.71,14.67,14.52,15.31,16.01,15.59,15.13,16.13,15.17,13.90,14.53,13.46,14.50,13.38,13.52,13.57,13.47,14.09,14.55,14.64,15.30,14.87,15.74,15.26,14.53,14.91,15.50,14.62,14.02,14.93,14.89,14.11,14.04,14.96,14.54,14.20,15.49,14.65,13.81,13.71,14.60,14.48,14.12,14.06,14.10,13.50,13.16,14.29,13.25,14.59,14.15,15.36,15.20,15.54,15.33,16.27,17.08,17.25,17.75,17.09,17.40,17.39,16.71,16.31,17.08,16.72,15.94,16.48,16.28,15.58,15.36,14.49,13.75,14.39,13.43,14.51,13.59,14.43,14.92,15.22,14.63,14.81,16.11,15.72,16.47,15.40,15.57,16.17,16.83,16.88,17.09,16.51,15.94,16.34,15.93,15.30,14.27,14.45,13.16,13.13,13.78,12.70,13.81,13.09,13.53,14.10,13.56,14.69,14.58,15.37,15.56,14.12,14.58,13.41,13.19,12.74,12.47,12.73,12.50,13.41,12.75,13.18,12.37,12.80,12.90,12.84,13.19,13.70,13.51,12.83,12.84,12.72,13.06,12.09,12.51,11.90,11.77,11.89,12.27,11.73,12.75,13.05,14.25,14.32,13.92,13.18,12.91,11.89,12.29,13.10,12.44,11.76,13.16,12.95,12.11,12.41,13.35,12.71,12.13,13.25,13.59,13.17,13.68,14.44,14.76,13.92,14.25,15.24,14.79,14.72,15.47,15.74,15.32,15.23,15.92,15.11,15.36,16.09,17.25,17.48,17.00,17.36,18.81,13.94,12.58,9.93,8.66,6.41,5.11,5.46,5.09,5.55,5.13,5.77,6.19,5.94,5.47,6.21,6.46,6.13,6.24,6.66,6.75,7.42,7.28,6.75,7.26,7.34,7.43,6.79,6.57,6.99,6.60,6.24,6.29,6.56,6.11,5.88,6.52,6.23,6.80,6.73,7.46,7.04,7.78,7.54,7.27,7.29,7.07,6.69,6.42,6.44,6.11,5.93,5.83,5.92,5.54,5.50,5.31,5.76,5.23,5.57,6.00,5.68,5.89,6.27,6.27,6.26,6.70,7.34,7.08,8.70,9.54,9.95,11.64,11.56,11.79,12.29,12.87,13.35,13.88,14.43,14.69,15.58,15.34,16.65,16.13,16.81,16.96,17.56,17.26,16.74,16.56,15.97,15.43,15.28,15.57,15.41,15.01,14.97,15.24,14.75,14.48,13.98,13.00,13.21,12.82,12.55,12.21,12.55,11.42,11.48,10.76,10.82,9.88,10.40,9.92,11.21,10.37,11.45,12.49,12.81,13.28,14.05,13.94,14.27,14.32,14.27,15.03,15.32,16.03,15.53,15.65,15.67,14.33,13.92,13.08,13.08,11.89,11.67,10.68,10.51,9.41,9.66,8.79,8.82,8.63,8.85,8.09,7.66,7.46,7.91,8.13,7.95,8.51,9.52,9.48,10.80,10.89,12.12,12.57,13.24,13.52,14.28,14.24,15.62,15.97,16.36,16.69,16.90,16.81,16.87,16.09,15.18,14.60,13.92,13.60,13.08,12.61,12.35,11.29,10.99,11.88,11.27,11.66,12.28,12.22,11.74,12.87,13.26,12.88,13.07,13.65,14.09,13.93,14.17,14.56,14.89,14.88,15.08,16.04,15.60,15.82,16.84,15.95,15.80,16.94,16.51,15.49,16.03,14.84,15.58,14.57,14.64,14.42,14.23,15.15,15.53,15.21,15.95,15.51,16.16,16.01,14.96,15.17,15.88,15.02,14.61,15.07,15.56,14.61,14.25,15.31,15.34,15.10,15.62,14.57,14.25,14.49,14.89,14.69,14.08,14.23,14.33,13.74,13.68,14.28,13.72,14.63,14.82,15.71,15.93,16.09,16.55,16.79,17.65,17.45,17.81,17.03,17.41,17.12,16.70,16.66,16.92,16.43,15.87,16.27,16.28,15.70,15.06,14.56,13.86,14.55,13.56,14.44,13.69,14.58,14.56,15.27,14.75,15.20,16.11,15.77,16.42,15.77,15.74,16.29,16.95,16.99,17.13,16.54,16.11,16.62,16.26,15.70,14.98,14.67,13.90,13.77,14.04,13.47,14.03,13.50,13.67,14.23,14.52,14.66,14.38,14.98,14.72,14.29,14.34,13.91,13.67,13.20,12.95,13.25,13.24,13.79,13.56,14.04,13.22,13.55,13.70,13.99,14.63,14.50,15.00,14.08,13.79,13.75,13.87,13.35,13.11,13.09,12.38,12.35,12.55,12.37,12.69,13.20,13.59,13.34,12.61,12.42,11.87,11.15,11.46,12.01,12.42,12.01,12.67,12.98,12.60,12.87,12.96,13.09,13.07,13.77,14.02,13.94,14.28,14.97,15.20,14.75,15.15,15.66,15.38,15.43,16.20,16.28,15.99,16.16,16.67,16.21,16.23,16.78,17.65,17.89,17.52,17.78,18.94],[19.94,17.96,16.04,16.11,15.38,14.94,14.52,13.51,13.64,12.64,12.91,12.54,12.04,12.26,12.67,11.50,11.52,11.97,11.29,11.86,11.47,10.85,10.99,10.37,9.98,11.21,10.85,11.00,11.68,11.97,12.10,12.79,12.68,13.39,12.72,13.47,13.84,13.53,13.63,14.39,15.09,14.45,14.35,14.92,15.31,15.98,15.87,16.51,16.92,16.17,15.20,15.27,14.72,14.02,13.54,12.97,12.43,12.11,11.92,11.84,11.70,11.13,10.10,9.64,8.90,8.87,8.57,8.90,8.81,8.06,8.44,9.28,9.73,9.76,10.54,10.90,11.83,11.56,12.32,11.62,12.64,12.14,12.83,12.48,13.85,13.85,13.90,13.44,14.16,14.11,13.55,13.49,14.04,14.18,13.75,13.43,13.73,13.73,13.25,13.27,13.52,12.89,12.55,12.46,12.87,12.53,12.06,12.17,12.28,12.11,11.77,12.32,12.43,12.36,12.18,11.79,11.55,11.57,11.30,10.78,11.06,10.55,9.92,10.09,9.00,9.20,8.43,9.04,8.67,9.38,10.19,9.96,10.93,10.67,11.85,11.98,12.67,11.96,12.56,11.94,12.82,12.02,13.57,13.32,13.27,12.20,12.41,13.09,12.54,13.26,12.45,12.61,13.03,12.99,12.66,12.76,12.97,12.91,13.28,12.26,12.03,13.17,13.30,12.31,11.86,11.58,10.43,10.44,11.61,11.40,12.60,11.94,12.07,12.24,12.10,11.66,11.41,11.68,12.02,11.31,11.06,11.41,10.99,10.83,11.12,10.99,9.97,9.68,10.43,10.22,9.34,9.64,9.17,8.88,8.57,9.04,8.74,9.19,8.73,8.30,8.30,7.62,8.08,7.93,8.49,8.02,7.64,7.46,7.58,6.82,6.79,7.38,7.39,7.77,8.30,8.74,9.40,9.90,10.01,9.39,9.93,9.49,9.94,10.73,10.12,9.72,10.77,9.73,9.95,9.08,9.31,8.35,8.68,7.91,8.26,7.69,7.23,6.56,5.90,7.11,7.15,8.12,8.04,8.80,8.33,9.53,9.47,10.69,10.38,11.05,11.00,11.69,11.36,11.22,10.52,10.23,10.64,10.43,9.56,9.48,9.74,9.28,8.45,8.89,8.83,8.16,7.83,8.18,7.92,7.37,7.75,7.35,7.98,8.31,8.68,8.72,9.40,10.10,10.56,11.76,12.18,11.90,12.04,12.81,12.67,12.43,12.12,12.06,11.76,11.23,10.99,10.73,10.36,10.15,9.84,9.71,9.16,9.21,8.83,8.50,8.79,8.80,9.60,8.81,8.58,9.33,9.83,10.50,10.72,11.96,11.29,11.71,11.71,11.96,12.71,12.81,12.19,11.83,11.86,12.64,11.66,13.23,11.60,9.48,9.98,8.96,8.45,8.36,7.99,7.53,7.07,7.13,6.65,6.37,6.74,6.40,5.75,6.29,6.48,5.83,5.37,5.96,5.78,5.02,5.08,5.49,5.97,6.30,6.81,6.97,7.41,7.60,7.92,7.98,8.51,8.57,9.35,9.22,9.24,9.18,9.61,10.20,9.36,9.44,9.46,9.65,10.02,10.27,10.36,11.67,10.76,10.22,10.11,9.01,9.34,8.73,7.77,7.52,7.17,6.83,6.75,7.10,6.56,6.81,6.40,6.64,6.13,5.97,5.77,6.34,6.85,7.18,6.78,7.00,6.30,6.74,6.29,6.79,6.43,6.69,6.77,6.71,6.56,6.71,6.66,7.13,6.84,6.10,5.78,6.26,6.13,6.47,6.72,6.88,7.46,7.02,6.72,7.01,7.28,7.00,6.79,7.43,7.26,6.90,7.05,7.60,7.47,7.24,7.82,8.00,7.72,8.18,8.63,8.64,8.97,8.59,8.51,8.73,8.53,8.02,8.48,8.57,8.09,7.84,8.48,8.11,7.79,7.71,7.32,7.77,7.41,7.35,6.67,6.84,6.24,6.37,5.97,6.13,6.03,5.88,5.81,5.79,5.67,6.07,5.26,4.76,4.32,3.99,4.72,4.47,5.22,5.01,4.98,5.53,5.93,5.70,6.30,6.63,7.13,7.17,6.79,7.06,7.66,7.58,7.30,7.59,6.85,6.85,6.02,6.09,5.50,5.51,5.08,4.79,4.73,4.22,4.59,4.44,3.93,3.79,4.24,4.12,3.37,3.71,4.24,3.91,3.30,3.84,4.35,4.00,3.56,4.04,4.68,4.97,4.64,5.29,4.53,5.16,4.97,4.70,5.47,5.11,5.79,5.93,6.49,6.41,6.15,6.72,7.22,6.77,6.87,6.89,6.44,6.03,5.57,5.35,5.65,5.68,5.75,5.10,5.25,5.38,5.14,4.68,4.96,4.80,4.43,4.03,3.85,4.01,4.22,4.25,4.86,4.47,5.27,5.20,5.77,6.60,6.77,6.78,6.33,5.86,5.18,5.09,4.23,4.29,3.65,3.65,3.34,3.15,3.45,3.24,2.87,2.33,2.89,3.10,3.61,3.17,2.98,3.50,3.88,3.53,3.67,4.28,4.32,4.01,4.50,5.01,4.89,4.82,5.48,5.31,5.71,4.72,4.72,4.01,3.82,3.52,3.02,2.63,2.34,2.48,2.14,1.59,0.99,0.77,1.06,1.42,1.48,1.69,2.23,2.22,2.11,2.61,3.07,3.10,3.33,3.62,3.80,3.94,4.58,3.96,4.08,3.30,4.06,4.14,3.49,3.13,2.26,2.41,1.91,2.82,2.80,2.67,2.68,3.01,2.36,2.25,2.69,2.45,2.04,3.88,16.40,15.88,13.91,12.94,10.45,9.71,8.66,9.44,8.39,8.46,8.62,8.23,8.17,8.85,8.86,8.51,8.76,9.56,9.17,9.34,10.03,10.12,10.06,11.09,11.11,11.62,10.98,10.85,11.70,11.67,11.18,11.22,12.07,12.05,11.75,12.55,11.81,12.04,11.22,11.60,11.13,11.49,10.68,10.45,10.52,10.61,10.33,9.65,9.78,10.25,9.93,9.03,9.53,9.85,9.22,9.71,10.37,10.78,11.18,10.89,10.05,10.84,11.04,10.47,10.15,10.86,10.59,10.05,11.15,11.19,11.26,12.64,12.32,12.67,13.55,13.62,14.39,14.39,15.17,15.03,16.16,15.88,16.98,17.30,17.64,18.35,18.56,18.23,18.50,17.80,17.63,16.91,16.73,17.45,16.82,16.14,16.52,16.77,15.84,15.48,14.52,13.62,13.54,12.91,12.76,12.48,12.89,11.89,11.82,11.36,11.45,10.74,10.93,11.06,11.66,11.85,12.84,13.52,13.78,15.01,15.48,15.50,16.10,15.64,15.94,17.22,17.01,17.92,17.19,17.42,17.23,16.33,15.64,14.76,14.22,13.45,12.70,12.30,11.29,10.96,10.64,10.26,10.05,9.95,9.90,9.87,9.71,9.83,10.43,10.17,9.91,10.59,10.90,11.21,11.61,12.48,12.77,13.69,14.04,14.74,15.57,15.94,17.07,17.22,17.52,17.61,17.91,18.05,17.83,16.78,16.34,15.88,14.80,14.54,13.72,13.47,12.82,12.21,11.85,12.12,11.59,12.17,12.61,12.27,12.17,13.13,13.17,13.15,13.62,14.11,14.14,14.31,14.99,14.94,15.07,15.55,16.23,16.28,16.10,16.75,17.44,17.05,16.67,17.47,16.58,15.60,16.06,15.22,16.07,15.12,15.27,15.14,15.18,15.62,16.19,16.47,16.96,16.69,17.58,17.09,16.24,16.99,17.33,16.53,15.86,16.74,16.78,15.88,15.79,16.78,16.37,15.87,16.91,15.97,15.37,15.47,16.24,16.10,15.70,15.85,16.02,15.23,14.98,16.11,14.96,16.23,15.79,17.07,16.79,16.98,16.82,17.90,18.54,18.88,19.21,18.71,19.06,18.70,18.39,18.15,18.56,18.25,17.44,18.01,17.71,17.04,16.80,15.98,15.33,16.07,15.05,16.30,15.24,16.50,16.54,16.93,16.46,16.65,17.81,17.56,18.24,17.16,17.31,17.98,18.52,18.61,18.70,18.25,17.86,18.05,17.80,17.11,15.94,16.29,14.81,14.76,15.57,14.42,15.43,14.72,15.20,15.85,15.17,16.28,15.81,16.67,16.99,15.56,16.15,14.98,14.73,14.20,14.05,14.44,14.11,15.19,14.33,15.00,13.90,14.23,14.30,14.46,14.80,15.12,15.00,14.44,14.37,14.44,14.79,13.87,14.27,13.54,13.43,13.36,13.64,13.21,14.10,14.47,15.42,15.70,15.16,14.58,14.39,13.35,13.63,14.51,13.88,13.33,14.32,14.52,13.71,14.14,14.77,14.37,13.91,14.77,15.13,14.91,15.29,16.00,16.27,15.48,15.84,16.62,16.60,16.37,17.10,17.34,17.15,16.86,17.42,16.69,16.84,17.60,18.42,18.72,18.23,18.24,19.56,14.04,12.69,10.55,9.18,7.02,6.14,6.73,6.31,6.66,6.45,6.98,7.56,7.24,6.92,7.55,7.80,7.27,7.45,7.88,7.90,8.71,8.34,7.81,8.49,8.63,8.51,7.70,7.78,8.23,7.64,7.40,7.42,7.58,7.15,6.84,7.44,7.38,7.85,8.14,8.82,8.44,9.25,8.88,8.46,8.66,8.44,7.90,7.66,7.75,7.49,7.13,7.01,7.13,6.60,6.39,6.37,6.60,6.26,6.67,6.83,6.66,6.90,7.13,7.27,7.19,7.71,8.05,8.06,9.77,10.80,11.18,12.80,12.49,12.95,13.66,14.18,14.50,14.88,15.48,15.97,16.89,16.77,17.76,17.42,17.93,18.03,18.64,18.32,17.87,17.71,17.09,16.66,16.28,16.67,16.69,16.04,15.73,16.28,15.85,15.51,15.03,14.26,14.30,14.06,13.84,13.52,13.87,12.77,12.95,12.16,12.24,11.33,11.80,11.43,12.76,11.79,12.61,13.66,13.93,14.45,15.21,15.17,15.49,15.32,15.30,16.13,16.02,16.96,16.62,16.68,16.93,15.58,15.10,14.51,14.45,13.57,13.31,12.18,11.97,11.05,11.09,10.10,10.22,9.98,10.32,9.53,8.97,8.64,8.92,9.48,9.27,9.90,10.68,11.08,12.01,12.24,13.26,13.83,14.51,14.87,15.47,15.30,16.97,17.18,17.47,17.85,18.02,17.96,17.91,17.31,16.54,15.86,15.21,14.84,14.30,14.05,13.49,12.28,12.19,13.18,12.57,13.00,13.54,13.63,13.26,14.12,14.55,14.40,14.49,15.02,15.43,15.16,15.39,16.12,16.21,16.01,16.53,17.45,16.78,17.00,17.96,17.26,17.25,18.15,17.72,16.79,17.17,16.14,16.92,15.84,16.01,15.79,15.81,16.53,16.91,16.81,17.31,16.99,17.51,17.30,16.45,16.67,17.16,16.51,15.97,16.36,16.66,15.80,15.38,16.52,16.26,15.84,16.42,15.56,15.25,15.25,15.84,15.75,15.28,15.43,15.61,15.06,14.93,15.67,15.13,16.21,16.23,17.41,17.42,17.46,17.75,18.11,18.78,18.73,19.02,18.65,18.76,18.46,18.18,18.28,18.37,17.85,17.50,17.64,17.74,17.20,16.68,16.08,15.34,16.03,15.03,15.91,15.06,15.85,15.90,16.59,16.13,16.56,17.37,17.17,17.96,17.22,17.10,17.67,18.18,18.32,18.47,18.06,17.61,18.05,17.97,17.21,16.55,16.14,15.37,15.09,15.34,14.58,15.06,14.75,14.65,15.39,15.16,15.45,15.31,15.77,15.60,15.38,15.44,14.68,14.63,14.18,14.07,14.44,14.39,15.16,14.70,15.53,14.60,14.84,14.97,15.19,15.95,15.96,16.35,15.42,15.11,15.05,15.22,14.66,14.39,14.19,13.68,13.41,13.72,13.67,13.90,14.61,14.91,14.81,14.10,13.88,13.11,12.21,12.68,13.36,13.70,13.10,14.11,14.59,13.75,14.00,14.35,14.25,14.14,14.80,15.04,14.83,15.46,16.13,16.35,15.93,16.37,16.79,16.46,16.72,17.51,17.54,17.34,17.36,17.82,17.41,17.42,17.90,18.52,18.72,18.70,18.65,19.55],[21.93,19.92,18.03,18.62,17.04,16.31,17.18,15.55,15.86,14.10,15.01,15.25,13.87,13.71,13.72,13.03,13.18,13.05,12.87,12.78,13.31,12.63,12.77,11.93,11.34,12.40,11.68,12.12,13.08,13.09,13.61,14.58,14.10,14.71,14.00,14.77,15.57,14.94,14.79,16.39,16.73,16.08,15.83,16.90,16.99,17.48,17.82,18.07,18.32,17.66,17.20,17.08,16.22,15.64,15.25,14.36,14.20,13.64,13.73,13.19,13.05,12.48,11.36,10.47,9.34,9.96,9.54,10.03,9.91,8.66,8.89,10.18,10.26,10.99,11.74,12.36,13.23,13.25,14.26,12.99,14.33,14.90,14.73,16.15,15.71,16.13,16.16,15.73,16.11,15.62,15.70,15.59,16.14,16.36,15.84,15.57,15.96,15.94,15.39,14.91,15.64,14.98,14.00,14.02,14.97,14.05,13.44,13.82,14.00,13.57,13.22,13.65,13.82,13.45,13.73,13.36,12.73,12.95,12.52,11.99,11.90,11.69,11.01,10.68,9.54,9.95,8.92,9.95,9.46,10.48,11.32,11.24,12.41,12.09,13.29,12.91,14.73,13.43,14.40,13.43,14.94,14.14,14.80,15.15,15.42,14.07,14.13,14.95,14.52,15.20,14.32,14.25,14.93,15.05,14.30,14.31,14.86,14.74,15.56,14.29,13.83,15.11,15.41,14.17,13.18,13.08,12.09,12.06,12.95,12.72,13.89,13.39,14.08,13.42,13.73,13.07,12.88,13.09,13.35,12.94,12.43,12.76,12.65,12.42,12.36,12.37,11.67,11.33,12.16,11.45,10.54,10.72,9.88,9.79,9.28,10.18,9.13,10.43,9.57,9.13,9.94,8.68,9.52,9.36,9.55,9.02,8.49,8.01,8.13,7.27,6.95,7.87,7.85,8.16,8.83,9.33,10.07,10.29,11.58,10.51,11.41,10.80,11.71,12.08,11.73,11.59,12.55,11.79,11.52,10.09,10.51,8.96,9.71,8.45,8.81,8.15,7.38,6.64,6.68,7.24,7.55,8.34,8.29,9.74,9.28,10.75,11.12,12.17,12.21,12.60,12.77,13.11,12.69,12.82,12.25,12.03,12.24,11.99,11.34,11.48,11.47,10.68,9.95,10.45,10.15,9.36,9.15,9.39,8.74,8.20,8.84,8.10,9.14,8.83,9.81,9.91,10.71,11.59,12.00,13.29,13.36,13.23,13.19,14.19,13.43,15.00,14.31,13.43,13.01,12.93,12.37,11.76,11.56,11.76,11.39,11.12,11.06,11.03,10.68,10.09,10.60,10.25,10.74,9.98,9.92,10.58,10.76,11.73,12.18,13.25,12.79,13.07,12.94,13.39,13.64,14.88,13.89,13.21,13.85,13.69,12.40,14.71,13.56,11.44,12.15,10.88,10.14,10.96,10.29,9.58,8.83,9.20,8.65,8.10,8.73,8.52,7.87,8.45,8.45,7.54,7.29,8.18,7.40,6.58,6.88,7.19,8.06,8.06,8.66,9.26,9.84,9.54,10.27,10.56,11.52,11.50,12.51,12.30,12.24,12.20,12.55,13.38,12.33,12.50,12.25,11.70,12.36,12.71,12.20,14.27,13.13,13.42,13.12,12.11,12.40,11.75,11.07,10.12,9.71,9.31,9.00,9.62,8.85,9.07,8.45,8.86,8.28,7.93,7.46,8.46,8.95,9.45,9.04,9.44,8.51,9.23,8.69,9.60,9.04,9.28,8.47,8.79,8.37,8.06,8.18,9.13,8.78,7.73,7.76,8.37,7.86,8.39,9.03,9.16,10.28,9.73,9.26,9.56,10.23,9.64,9.59,10.34,10.08,9.70,10.01,10.87,10.41,10.25,10.90,11.14,10.79,11.26,11.85,11.68,11.86,11.42,11.47,11.74,11.38,10.97,11.31,11.40,10.53,10.50,11.19,10.58,10.26,10.08,9.83,10.26,9.86,10.13,9.17,9.60,8.70,8.96,8.37,9.13,8.45,8.36,7.62,7.65,7.59,7.65,6.98,5.53,5.53,5.23,6.33,5.90,7.24,6.98,6.49,7.45,8.09,7.70,8.09,8.65,9.19,9.46,9.28,9.36,10.06,10.38,10.09,10.44,9.55,9.46,8.30,8.87,7.64,7.99,7.27,6.68,6.45,5.80,6.22,6.17,5.49,5.29,5.78,5.59,4.54,4.73,5.50,4.90,4.09,4.68,5.22,4.63,4.04,4.53,5.07,5.45,5.53,6.31,5.50,6.29,6.16,5.90,6.90,6.64,7.55,7.86,8.52,8.51,8.10,8.67,9.23,8.81,8.96,8.95,8.16,7.75,7.09,6.62,7.16,7.15,7.48,6.52,6.95,7.45,7.05,6.19,7.07,6.64,5.87,5.58,4.93,5.28,5.27,5.28,5.94,5.34,6.29,5.92,6.69,7.63,7.96,8.05,7.45,7.07,6.16,6.19,4.90,5.32,4.19,4.28,4.19,4.02,4.75,4.22,3.62,2.81,3.41,3.43,4.19,3.84,3.20,4.02,4.64,4.19,4.14,5.48,5.56,4.75,5.51,6.35,6.05,5.93,6.81,6.23,6.70,5.55,5.59,4.48,4.29,3.85,3.36,3.42,3.40,3.69,2.91,2.06,1.41,0.94,0.76,1.21,1.55,1.84,2.32,2.40,2.48,2.86,3.26,3.40,3.50,3.89,4.19,4.46,5.20,4.37,4.29,3.63,4.34,4.59,3.82,3.36,2.72,2.84,2.64,3.58,3.75,3.23,3.37,3.83,2.94,2.61,3.37,2.52,2.26,3.88,17.56,17.15,15.46,14.40,12.73,11.42,10.63,11.10,10.38,10.27,10.44,9.89,10.04,10.68,10.48,10.27,10.80,11.59,11.13,11.57,12.32,12.47,12.37,13.43,13.36,13.79,13.06,12.76,13.31,13.22,12.90,12.65,13.25,13.23,13.03,13.12,12.78,13.15,12.66,13.33,13.07,13.53,12.89,12.57,12.29,12.60,12.25,11.41,11.46,11.83,11.86,10.66,11.12,11.46,11.05,11.79,12.10,12.24,12.84,12.70,12.00,12.68,12.83,12.62,12.36,13.30,13.07,12.53,13.43,13.78,13.50,14.80,14.57,15.02,16.04,16.06,16.89,16.56,17.70,17.41,18.75,18.20,19.46,19.80,19.94,20.22,20.38,20.07,20.07,19.59,19.57,19.33,18.79,18.98,18.85,18.10,18.27,18.18,17.17,17.46,16.15,15.78,15.14,14.87,15.06,14.61,15.07,14.29,14.38,13.61,13.81,12.95,13.38,13.39,14.10,14.11,15.11,15.32,15.95,16.99,17.63,17.43,18.06,18.02,18.05,18.90,18.80,19.44,19.26,19.30,19.60,18.77,17.94,17.12,16.66,15.82,15.09,14.56,13.76,13.21,12.88,12.57,12.35,11.95,11.93,11.85,11.56,11.88,12.72,12.36,12.01,12.76,13.11,13.57,13.94,14.90,15.15,16.05,16.47,17.27,17.92,18.34,19.52,19.66,19.38,19.66,20.00,19.95,19.89,19.36,18.81,18.28,17.19,17.05,16.15,15.98,15.06,14.54,14.29,14.43,13.93,14.82,14.93,14.46,14.53,15.50,15.43,15.17,15.84,16.44,16.13,16.15,17.19,17.26,16.76,17.33,18.27,18.11,17.54,18.45,19.22,19.23,18.90,19.54,18.78,17.50,17.99,17.50,18.40,17.35,17.66,17.24,17.10,17.48,18.34,18.51,19.16,19.00,19.92,19.56,18.35,19.32,19.77,18.82,18.17,19.35,19.07,18.25,18.22,19.12,18.69,17.97,18.95,18.05,17.36,17.60,18.47,18.61,18.13,18.37,18.53,17.39,17.10,18.44,16.94,18.55,17.56,19.29,18.98,18.96,18.63,20.01,20.49,20.86,21.17,20.73,21.26,20.83,20.62,20.35,20.71,20.50,19.52,19.90,19.40,18.59,19.01,17.58,17.26,18.26,16.74,18.51,17.22,18.49,18.86,19.46,18.79,19.05,20.13,19.82,20.41,19.45,19.51,20.04,20.61,20.70,20.81,20.56,20.22,20.14,19.94,19.48,17.96,18.58,16.49,16.73,17.95,16.61,17.93,16.97,17.56,18.05,17.30,18.19,17.83,18.57,18.79,17.38,18.20,17.11,16.93,16.34,16.15,16.76,16.30,17.62,16.44,17.04,15.66,15.77,15.96,15.90,16.50,17.08,16.86,16.48,16.27,16.66,17.09,16.01,16.84,15.86,15.51,15.54,15.59,15.38,16.16,16.57,17.57,17.56,16.97,16.55,16.35,15.41,15.68,16.49,15.91,15.55,16.29,16.58,15.79,16.36,16.79,16.69,16.28,16.97,17.49,17.29,17.54,18.11,18.64,17.89,18.22,18.73,18.75,18.48,18.99,19.37,19.50,18.95,19.61,18.67,18.77,19.61,20.40,20.61,19.99,19.59,19.91,14.24,12.70,10.81,9.49,7.46,6.42,7.22,6.94,7.95,7.68,8.66,9.23,8.44,8.30,9.16,9.23,8.54,9.03,9.57,9.36,10.51,9.80,9.45,10.23,10.70,10.28,9.25,9.75,10.25,9.14,8.77,9.59,9.45,8.41,8.25,8.92,9.19,10.06,10.50,11.40,10.90,11.53,11.22,10.35,10.89,10.70,9.98,9.49,9.81,9.50,8.94,8.82,8.84,7.92,7.84,7.77,7.14,6.85,7.26,7.94,7.45,7.47,8.07,8.51,7.94,8.45,9.31,9.29,11.10,12.04,12.55,14.20,13.87,14.27,15.08,15.69,15.98,16.08,16.85,17.28,18.38,18.04,19.32,18.41,19.28,19.18,19.66,19.31,18.75,18.44,17.97,17.95,16.95,17.25,17.56,17.04,16.24,16.79,16.53,16.51,15.84,15.09,14.91,15.16,14.91,14.56,14.98,14.17,14.47,13.74,13.51,12.72,13.26,12.42,13.72,12.74,13.33,14.09,15.07,14.97,16.33,15.69,16.11,16.13,16.09,16.79,17.06,17.83,17.52,17.30,17.94,16.77,16.00,15.50,15.46,14.47,14.41,13.01,13.16,11.80,12.53,11.40,11.80,11.60,12.10,10.93,10.42,9.73,10.37,10.91,10.62,10.89,11.89,12.04,13.34,13.26,14.42,15.05,15.74,15.79,16.60,16.47,18.07,18.66,18.15,18.82,19.48,18.99,19.15,18.86,17.86,17.05,16.56,16.07,15.64,15.12,14.76,13.67,13.61,14.77,14.00,14.47,15.12,14.96,14.23,15.39,15.91,15.38,15.55,16.43,16.76,16.30,16.59,17.56,17.38,16.77,17.62,18.66,17.60,17.85,19.09,18.32,18.56,19.43,19.16,18.05,18.69,17.83,18.63,17.50,17.62,17.49,17.53,18.40,18.72,18.49,19.12,19.15,19.46,19.25,18.20,18.56,18.90,18.04,17.71,18.22,18.29,17.42,17.14,17.85,17.51,16.97,17.41,16.32,16.21,16.70,16.93,17.38,16.71,17.10,17.49,16.60,16.43,17.63,16.87,18.19,18.23,19.65,19.52,19.60,19.78,20.01,20.64,20.56,20.79,20.66,20.79,20.57,20.24,20.43,20.39,20.13,19.52,20.03,19.86,19.38,18.89,18.22,17.45,18.26,16.37,17.82,16.70,17.58,17.51,18.34,17.95,18.21,19.23,19.02,19.88,19.23,18.82,19.44,20.09,19.91,20.27,20.08,19.48,19.76,19.80,19.39,18.47,18.15,16.92,16.65,17.06,16.14,16.84,16.25,16.12,16.70,16.53,16.55,16.21,16.67,16.62,16.49,16.48,16.39,16.26,15.70,15.68,15.89,15.86,16.73,16.09,17.19,15.81,16.60,16.48,17.09,17.74,17.84,17.96,17.17,16.87,16.58,16.94,15.80,15.87,15.47,14.95,14.85,15.09,15.05,15.34,16.08,16.05,15.92,15.30,15.28,14.57,13.87,13.91,14.58,15.24,14.45,14.96,15.63,15.37,15.16,15.28,15.65,15.57,15.75,16.22,16.23,16.36,16.86,17.71,17.37,17.83,18.09,18.07,18.33,18.76,19.03,19.00,19.03,19.64,19.04,18.95,19.52,20.03,20.31,19.97,19.61,20.18],[20.52,18.58,16.51,17.61,15.56,15.40,15.64,14.35,14.47,13.60,13.55,12.76,12.58,13.10,13.03,12.36,12.57,12.71,12.55,12.74,12.68,12.11,12.02,11.08,10.14,11.39,10.59,11.25,12.29,12.33,12.94,13.43,13.12,13.75,13.24,14.03,14.24,14.19,14.13,14.81,15.81,14.98,14.92,15.61,15.96,16.50,16.99,17.30,18.16,17.12,16.20,15.99,15.37,14.53,13.96,13.81,13.20,12.87,13.16,12.74,12.09,11.32,10.31,9.63,8.69,9.13,8.70,9.16,8.99,7.91,8.18,9.29,9.53,9.98,10.74,11.30,12.34,12.53,13.58,12.65,13.26,13.21,13.97,14.79,15.05,15.46,14.98,14.28,16.15,15.62,14.86,14.66,15.32,15.27,14.77,14.19,15.15,14.71,14.21,14.31,14.42,13.90,13.50,13.45,13.92,13.57,12.77,12.84,12.79,12.58,12.20,12.75,12.93,12.82,12.65,12.20,11.79,12.10,11.55,10.94,11.11,10.77,9.99,9.89,8.90,9.11,8.13,9.12,8.66,9.48,10.30,10.45,11.35,11.04,12.64,12.32,13.35,13.21,13.45,12.65,13.78,13.27,14.47,14.19,14.44,13.14,13.25,13.76,13.61,14.25,13.40,13.48,14.47,14.26,13.59,13.71,13.91,13.85,14.63,13.46,12.84,14.00,14.26,13.26,12.42,12.35,11.14,11.14,12.57,12.23,13.08,12.61,12.83,12.87,13.11,12.46,12.24,12.73,12.66,12.21,12.19,12.34,11.60,11.54,11.83,11.57,10.89,10.67,11.49,10.89,10.13,10.43,9.79,9.34,8.99,9.69,8.72,9.49,9.02,8.55,8.99,7.90,8.66,8.39,8.77,8.27,7.70,7.17,7.15,6.51,6.35,7.04,7.26,7.53,8.44,8.80,9.52,9.66,10.49,9.72,10.35,9.99,10.66,11.35,10.88,10.66,11.40,10.79,10.73,9.35,9.71,8.58,9.39,7.99,8.72,7.90,7.41,6.68,6.50,7.11,7.41,8.40,8.32,9.36,8.94,10.17,10.28,11.12,11.13,11.66,11.55,12.40,12.09,12.18,11.48,11.14,11.33,11.31,10.50,10.60,10.64,10.10,9.36,9.72,9.58,8.86,8.59,8.92,8.34,7.64,8.48,7.63,8.69,8.45,9.40,9.40,10.10,10.97,11.09,12.25,12.46,12.57,12.41,13.20,12.45,13.53,14.48,13.01,12.33,12.45,12.25,11.46,11.04,10.98,10.60,10.36,10.26,10.19,9.79,9.44,9.78,9.76,10.19,9.66,9.43,9.92,10.26,10.96,11.37,12.16,11.84,12.35,12.26,13.08,13.82,13.85,12.86,12.93,12.99,13.01,12.35,13.93,12.58,10.40,11.44,9.66,9.44,9.78,9.20,8.44,8.30,8.71,7.78,7.38,8.42,7.87,7.14,7.68,8.04,7.31,6.91,7.48,7.34,6.58,6.45,6.92,7.29,7.84,8.40,8.42,9.06,8.97,9.59,9.64,10.37,10.48,11.45,11.11,11.53,11.34,11.58,12.11,11.22,11.23,11.32,10.98,11.18,11.77,11.76,13.40,12.40,12.12,11.99,11.01,11.44,10.62,9.52,9.16,8.82,8.47,8.22,8.78,8.02,8.44,7.75,8.16,7.46,7.29,6.88,7.63,8.19,8.71,8.23,8.66,7.75,8.46,7.71,8.63,7.83,8.26,7.85,8.05,7.46,7.36,7.77,8.36,8.14,7.42,7.16,7.74,7.42,7.80,8.26,8.45,9.22,8.83,8.23,8.69,9.17,8.66,8.43,9.28,9.08,8.57,8.85,9.60,9.27,9.21,9.93,10.02,9.83,10.26,10.98,10.73,11.10,10.53,10.67,10.89,10.62,10.00,10.45,10.64,9.98,9.52,10.42,9.75,9.52,9.42,8.96,9.48,9.12,9.21,8.36,8.72,7.77,8.15,7.41,7.80,7.40,7.27,7.00,6.91,6.92,7.49,6.70,5.93,5.84,5.22,6.09,5.65,6.75,6.39,6.05,6.96,7.51,6.93,7.62,8.20,8.76,8.92,8.73,8.62,9.46,9.49,9.22,9.50,8.76,8.62,7.61,7.94,6.98,7.25,6.59,6.25,6.14,5.45,5.79,5.95,5.36,5.04,5.67,5.55,4.56,4.70,5.75,5.30,4.29,4.76,5.60,5.15,4.29,4.87,5.70,6.16,5.50,6.52,5.67,6.11,6.02,5.50,6.35,5.91,6.78,6.95,7.52,7.51,7.25,7.90,8.36,8.00,8.19,8.07,7.45,7.12,6.52,6.37,6.80,7.14,7.07,6.23,6.47,6.88,6.38,5.81,6.50,5.94,5.37,4.92,4.52,4.97,4.80,5.13,5.63,5.29,6.18,6.15,6.80,7.66,7.65,7.52,7.29,6.77,6.02,5.60,4.85,4.65,4.44,4.02,4.26,3.83,4.30,4.01,3.25,2.26,2.80,2.65,3.64,3.40,2.74,3.29,3.92,3.67,3.45,4.42,4.66,4.26,4.63,5.23,5.24,5.13,5.77,5.28,5.98,5.01,5.27,4.56,4.03,3.82,3.30,3.42,2.97,3.31,2.42,2.14,1.56,1.47,0.99,0.77,1.22,1.72,2.03,1.73,2.21,2.71,2.83,2.79,3.21,3.39,3.54,3.81,4.62,3.85,4.33,3.58,4.65,4.41,3.39,3.52,2.65,3.01,2.63,3.64,3.74,3.49,3.34,3.72,2.85,2.81,3.45,2.78,2.75,4.39,16.54,16.55,14.88,13.59,11.42,10.24,9.64,10.15,9.30,9.17,9.41,8.88,9.08,9.49,9.57,9.47,9.72,10.48,10.04,10.45,11.16,11.31,11.31,12.15,12.00,12.55,11.97,11.87,12.23,12.33,12.01,12.02,12.45,12.48,12.09,12.82,12.22,12.40,11.93,12.17,11.91,12.25,11.73,11.27,11.19,11.27,11.17,10.27,10.32,10.90,10.89,9.50,9.94,10.61,10.03,10.75,11.12,11.09,12.09,11.44,10.92,11.65,11.81,11.58,11.19,12.09,11.92,11.42,12.59,12.70,12.64,14.10,13.96,14.19,15.24,15.25,16.07,15.58,16.68,16.42,17.62,17.11,18.64,18.69,19.13,19.72,20.12,19.44,19.52,18.89,18.85,18.38,17.97,18.46,18.12,17.34,17.64,17.80,16.98,16.83,15.81,15.21,14.79,14.21,14.24,13.77,14.31,13.45,13.30,12.73,13.00,12.15,12.60,12.66,13.33,13.43,14.46,15.08,15.35,16.56,16.89,16.91,17.45,17.08,17.29,18.43,18.03,18.77,18.58,18.61,18.63,17.90,16.89,16.42,15.93,15.30,14.44,14.01,13.02,12.43,12.28,11.88,11.46,11.22,11.15,11.06,10.78,10.84,11.64,11.48,11.14,11.97,12.42,12.78,13.28,14.18,14.60,15.38,15.64,16.44,16.88,17.61,18.63,18.75,18.91,19.25,19.42,19.46,19.23,18.49,17.83,17.37,16.21,16.17,15.26,15.30,14.51,13.92,13.54,13.61,13.25,14.07,14.16,13.67,13.81,14.82,14.58,14.47,15.08,15.57,15.34,15.58,16.35,16.30,15.96,16.73,17.32,17.45,17.10,17.93,18.55,18.25,17.80,18.92,17.95,16.84,17.27,16.51,17.37,16.31,16.53,16.15,16.03,16.68,17.37,17.42,18.18,17.70,18.94,18.46,17.17,17.96,18.91,17.75,17.08,18.15,18.26,17.19,17.28,18.20,17.71,17.09,18.33,17.26,16.63,16.74,17.60,17.66,17.24,17.27,17.45,16.50,16.24,17.33,15.68,17.41,16.53,18.10,17.93,18.09,17.87,19.02,19.58,20.02,20.47,19.77,20.42,20.04,19.55,19.25,19.67,19.61,18.46,19.01,18.66,17.88,17.93,16.79,16.20,17.13,15.68,17.40,16.26,17.61,18.04,18.48,17.58,18.08,19.25,18.78,19.47,18.32,18.46,19.29,19.82,19.94,20.11,19.43,18.99,19.26,18.82,18.23,16.81,17.33,15.67,15.83,16.87,15.71,16.95,16.01,16.70,17.11,16.56,17.52,17.11,17.71,18.21,16.70,17.37,16.18,16.15,15.63,15.33,15.84,15.38,16.48,15.53,15.93,14.89,15.06,15.16,15.35,15.71,16.19,16.13,15.49,15.39,15.59,16.00,15.11,15.79,14.99,14.95,14.88,15.03,14.63,15.40,15.87,16.96,17.03,16.45,15.87,15.67,14.63,14.98,15.79,15.29,14.82,15.76,15.95,15.18,15.78,16.28,15.92,15.51,16.32,16.74,16.37,16.67,17.43,17.88,16.91,17.15,18.18,17.94,17.60,18.49,18.91,18.50,18.02,18.66,17.85,17.92,18.91,19.75,19.92,19.66,18.83,19.06,14.17,13.04,10.90,9.42,7.13,5.95,6.68,6.62,7.10,6.98,7.81,8.35,7.71,7.67,8.44,8.60,8.00,8.63,8.85,8.93,9.79,9.36,9.15,9.76,10.07,9.95,9.18,9.17,9.71,9.00,8.68,8.70,8.92,8.24,7.88,8.60,8.66,9.43,9.54,10.46,10.06,10.82,10.37,9.86,10.03,9.91,9.42,8.96,9.05,8.86,8.36,8.06,8.18,7.51,7.27,7.16,7.06,6.32,6.71,7.63,7.40,7.32,7.95,8.24,7.95,8.33,9.07,8.87,10.28,11.47,11.81,13.40,13.22,13.68,14.08,14.75,15.06,15.34,16.01,16.31,17.27,17.10,18.32,17.76,18.46,18.53,19.32,18.71,18.24,17.90,17.22,16.88,16.41,16.69,16.83,16.22,15.74,16.44,16.14,15.78,15.42,14.44,14.74,14.59,14.15,13.97,14.34,13.32,13.30,12.66,12.63,11.79,12.21,11.57,12.91,12.21,13.10,14.01,14.37,14.48,15.54,15.25,15.58,15.43,15.41,16.06,16.14,16.99,16.64,16.75,17.22,15.68,15.22,14.62,14.64,13.57,13.36,12.47,12.32,11.23,11.63,10.52,10.89,10.62,11.14,10.13,9.56,9.14,9.47,9.95,9.75,10.19,11.21,11.44,12.41,12.49,13.43,13.91,14.75,14.87,15.67,15.65,17.12,17.59,17.56,18.45,18.67,18.29,18.54,17.88,16.77,15.95,15.46,15.18,14.61,14.20,13.92,13.09,12.88,13.71,13.15,13.76,14.03,14.10,13.49,14.42,15.01,14.57,14.67,15.33,15.85,15.48,15.63,16.50,16.56,16.07,16.73,17.91,17.20,17.22,18.50,17.51,17.54,18.82,18.48,17.25,17.86,16.80,17.77,16.43,16.40,16.45,16.47,17.52,17.91,17.59,18.46,18.03,18.71,18.60,17.07,17.51,18.27,17.15,16.73,17.36,17.70,16.39,16.21,17.40,16.89,16.44,17.15,16.04,15.68,16.05,16.67,16.56,16.02,16.30,16.54,15.79,15.44,16.57,15.63,17.07,17.16,18.59,18.48,18.78,19.08,19.33,20.08,20.04,20.36,19.76,20.19,19.82,19.13,19.50,19.76,19.20,18.53,18.93,19.06,18.27,17.76,17.25,16.43,17.06,15.50,16.72,15.65,16.73,16.73,17.45,16.81,17.36,18.44,18.06,19.01,18.25,17.89,18.76,19.46,19.34,19.75,19.27,18.61,19.14,18.90,18.34,17.40,17.04,16.00,15.75,16.11,15.22,15.77,15.49,15.34,16.03,15.94,16.20,15.58,15.98,15.62,15.40,15.92,15.55,15.44,15.03,14.82,15.23,14.97,15.67,15.16,16.08,15.15,15.72,15.73,16.23,16.96,16.87,17.25,16.37,15.84,15.73,15.76,15.13,15.02,14.77,14.47,14.32,14.40,14.24,14.24,14.98,15.07,14.96,14.23,14.40,13.52,12.71,13.10,14.26,14.17,13.68,14.64,14.94,14.32,14.36,14.69,15.08,15.00,15.23,15.49,15.51,15.93,16.64,17.26,16.46,16.95,17.58,17.34,17.51,18.19,18.46,18.25,18.16,18.78,18.23,18.20,18.83,19.55,19.86,19.88,19.11,19.31],[18.60,16.71,14.21,14.66,13.43,13.21,12.94,12.17,12.08,11.57,11.45,10.88,10.67,10.78,10.53,10.11,10.51,10.02,9.71,10.20,9.97,9.46,9.58,8.94,8.23,9.09,8.37,9.20,9.72,10.13,10.82,11.19,10.90,11.58,11.27,12.21,12.17,12.43,12.64,12.62,13.92,13.23,13.15,13.30,13.52,14.23,14.15,14.64,15.34,14.65,13.60,13.61,13.06,12.51,11.84,11.27,11.01,10.65,10.60,10.38,9.82,9.01,8.35,7.92,7.36,7.72,7.09,7.72,7.64,6.57,7.08,7.93,8.04,8.35,8.79,9.18,10.23,10.29,10.97,10.55,10.83,10.75,11.05,11.50,12.23,12.53,12.35,11.87,12.30,12.74,12.26,12.03,12.48,12.69,12.31,12.01,12.16,12.26,11.58,11.61,11.76,11.62,11.22,11.16,11.25,11.16,10.49,10.75,10.93,10.62,10.37,11.17,10.94,11.12,10.84,10.35,10.26,10.21,9.59,9.38,9.53,9.23,8.51,8.67,7.73,7.84,7.00,7.74,7.53,8.08,8.79,8.70,9.35,8.99,10.21,10.19,11.63,10.86,10.85,10.75,11.11,10.99,11.65,11.79,11.64,10.41,11.03,11.32,10.98,11.37,11.12,11.20,11.94,11.68,11.42,11.62,11.55,11.71,11.94,11.10,10.77,11.89,11.94,11.02,10.54,10.25,8.94,9.11,9.92,9.77,11.20,10.56,10.52,10.62,10.40,10.25,10.01,10.10,10.39,9.82,9.69,9.83,9.39,9.28,9.51,9.29,8.49,8.19,9.45,8.73,8.28,8.68,8.07,7.53,7.44,7.75,7.28,7.93,7.52,7.23,7.20,6.49,7.08,6.95,7.40,7.00,6.60,6.28,6.07,5.33,5.40,5.83,6.05,6.42,7.21,7.32,7.89,8.09,8.31,8.13,8.46,8.14,8.55,9.27,9.17,8.65,9.48,8.63,8.77,7.93,8.05,7.02,7.57,6.56,7.00,6.58,6.60,5.79,5.29,6.36,6.17,7.08,6.92,7.60,7.32,8.16,8.30,8.80,9.04,9.78,9.35,10.30,10.07,9.91,9.59,9.22,9.27,9.43,8.68,8.60,8.60,8.39,7.78,7.93,7.91,7.51,7.07,7.38,7.14,6.66,7.16,6.86,7.09,7.07,7.75,7.84,8.14,8.90,8.85,9.97,10.25,10.33,10.31,10.81,10.29,10.98,10.91,11.41,10.70,10.47,10.17,9.62,9.63,9.44,8.98,8.80,8.71,8.55,8.27,7.87,8.16,8.18,8.61,7.92,7.78,8.45,8.53,9.24,9.09,10.07,9.59,10.03,10.41,11.08,11.74,11.89,10.80,10.90,10.62,11.07,10.73,12.81,11.55,9.17,9.71,8.56,7.75,7.75,7.73,6.90,6.90,6.97,6.27,6.12,6.74,6.36,5.56,6.12,6.49,5.71,5.41,6.06,5.75,5.14,5.15,5.57,5.81,6.36,6.70,6.74,7.44,7.29,7.62,7.88,8.18,8.14,8.94,8.83,8.92,8.69,9.11,9.66,8.72,8.78,8.88,8.73,9.06,9.66,9.55,11.14,10.10,9.91,9.57,8.36,8.84,8.17,7.34,7.25,7.10,6.68,6.61,7.12,6.48,6.78,6.41,6.51,5.95,5.84,5.39,6.10,6.68,7.06,6.53,7.05,6.24,6.73,6.29,6.88,6.31,6.60,6.34,6.36,6.16,6.11,6.42,6.70,6.47,5.86,5.46,5.99,5.74,6.06,6.23,6.44,7.08,6.72,6.25,6.78,7.06,6.65,6.63,7.25,7.12,6.86,7.04,7.42,7.31,7.18,7.73,7.89,7.60,7.85,8.44,8.24,8.66,8.06,8.13,8.45,8.24,7.86,8.12,8.25,7.70,7.75,7.86,7.55,7.35,7.10,7.22,7.62,7.17,7.45,6.61,6.89,6.10,6.29,5.86,6.02,5.66,5.66,5.37,5.43,5.45,5.96,5.08,4.53,4.43,4.15,4.58,4.28,5.03,4.83,4.49,5.18,5.63,5.36,5.89,6.23,6.69,6.84,6.50,6.73,7.28,7.41,7.22,7.46,6.85,6.70,5.92,6.11,5.41,5.34,5.12,4.81,4.61,4.17,4.40,4.68,4.11,3.88,4.35,4.40,3.60,3.82,4.29,4.00,3.48,3.73,4.32,4.03,3.50,3.99,4.59,4.66,4.18,5.08,4.38,4.95,4.78,4.44,5.08,4.58,5.14,5.43,5.87,5.96,5.85,6.12,6.69,6.40,6.65,6.91,6.08,5.77,5.09,5.13,5.52,5.67,5.77,4.88,5.03,5.27,4.93,4.52,4.81,4.50,4.04,3.86,3.39,3.92,3.94,4.04,4.33,3.98,4.88,4.67,5.27,5.84,6.28,5.92,5.56,5.34,4.53,4.29,3.83,3.69,3.34,3.10,3.06,2.76,3.21,2.73,2.33,1.59,2.13,1.99,2.66,2.37,2.12,2.48,2.98,2.73,2.64,3.33,3.51,3.34,3.78,4.03,4.06,3.98,4.44,4.20,4.52,3.83,3.87,3.57,3.14,2.92,2.48,2.45,2.14,2.47,1.91,1.57,1.37,1.39,1.38,0.93,0.76,1.12,1.41,1.29,1.28,1.51,1.76,1.81,2.02,2.31,2.53,2.77,3.17,2.86,2.96,2.60,3.24,3.22,2.58,2.65,1.97,2.34,2.13,2.65,2.93,2.86,2.96,3.32,2.59,2.78,3.17,2.92,2.64,3.98,15.82,15.22,12.72,11.84,9.64,8.39,8.07,8.22,7.54,7.37,7.57,7.37,7.58,7.85,7.92,7.94,8.09,8.57,8.44,8.65,9.28,9.49,9.39,10.11,9.97,10.67,10.04,9.86,10.43,10.73,10.20,9.88,10.75,10.40,10.12,10.71,10.19,10.55,9.79,10.25,9.92,10.43,9.85,9.28,9.42,9.45,9.21,8.42,8.85,8.99,8.90,7.87,8.27,8.28,7.95,8.56,8.87,9.49,9.67,9.53,9.41,9.88,10.08,9.77,9.41,10.12,10.02,9.44,10.27,10.51,10.61,11.73,11.44,11.85,12.57,12.98,13.37,13.41,14.01,14.02,15.07,14.81,15.84,16.04,16.50,17.24,17.67,17.11,17.45,16.77,16.62,15.66,15.61,16.68,15.85,15.07,15.29,15.69,14.72,14.52,13.41,12.85,12.66,11.97,11.88,11.92,12.37,11.56,11.35,11.02,11.00,10.39,10.69,10.64,10.90,11.36,12.11,12.52,12.90,14.21,14.32,14.54,15.03,14.13,14.40,16.14,15.64,16.72,15.93,16.31,15.96,15.05,14.29,13.63,13.14,12.57,11.86,11.70,10.71,10.64,10.35,10.15,9.64,9.50,9.40,9.38,9.08,8.99,9.84,9.79,9.40,10.25,10.63,10.81,11.06,11.73,11.82,12.69,12.93,13.54,14.27,14.75,15.62,15.90,16.37,16.49,16.69,16.87,16.78,15.64,15.11,14.47,13.63,13.43,12.66,12.50,11.91,11.53,11.50,11.80,11.22,11.57,12.07,11.58,11.45,12.29,12.29,12.24,12.66,13.13,13.15,13.29,13.93,14.05,13.96,14.65,15.13,15.31,15.07,15.72,16.44,15.84,15.43,16.49,15.67,14.56,15.23,14.22,15.00,14.16,14.24,14.36,14.50,14.88,15.18,15.31,16.06,15.65,16.44,15.97,15.46,15.73,16.22,15.43,14.87,15.67,15.48,14.57,14.64,15.74,14.98,14.67,15.82,15.01,14.09,14.02,15.12,14.95,14.89,14.94,15.05,14.27,14.45,15.02,14.17,15.41,15.03,16.05,15.84,16.16,16.13,16.94,17.63,17.78,18.13,17.38,17.77,17.66,17.14,16.91,17.61,17.04,16.51,16.66,16.72,16.11,15.99,15.27,14.64,15.38,14.39,15.38,14.49,15.18,15.70,16.10,15.43,15.59,16.80,16.31,16.85,16.15,16.26,16.76,17.34,17.62,17.61,17.00,16.53,16.96,16.51,15.94,14.99,15.31,14.04,13.99,14.58,13.53,14.35,13.72,14.06,14.77,13.96,14.89,14.55,15.38,15.55,14.17,14.82,13.42,13.57,13.15,13.13,13.51,13.33,14.28,13.69,14.12,13.24,13.70,13.71,13.78,14.05,14.53,14.40,13.69,13.69,13.54,13.90,13.04,13.32,12.73,12.48,12.52,12.85,12.38,12.93,13.33,14.24,14.33,13.63,13.22,12.80,12.27,12.34,13.24,12.96,12.24,13.23,13.33,12.79,13.04,13.78,13.17,12.97,13.52,13.92,13.74,14.07,14.76,15.18,14.39,14.74,15.74,15.43,15.31,16.04,16.41,16.10,15.76,16.62,15.79,15.84,16.66,17.61,17.69,17.33,17.57,18.74,14.06,12.53,9.75,8.81,6.47,4.90,5.77,5.38,5.96,5.89,6.43,6.89,6.47,6.30,7.03,7.17,6.71,7.14,7.34,7.29,8.13,7.89,7.44,8.03,8.26,8.31,7.55,7.68,7.97,7.64,7.28,7.27,7.59,6.97,6.62,7.59,7.45,7.90,8.00,8.71,8.11,8.96,8.49,8.03,8.16,8.06,7.67,7.37,7.47,7.31,7.00,6.65,7.02,6.40,6.23,6.07,5.96,5.33,5.86,6.33,6.08,6.19,6.60,6.82,6.43,7.01,7.51,7.45,9.08,10.18,10.37,12.26,11.71,12.08,12.51,12.95,13.21,13.62,14.12,14.49,15.13,15.13,16.14,15.78,16.42,16.67,17.29,17.15,16.69,16.39,15.84,15.38,15.26,15.47,15.40,14.92,14.69,15.26,14.85,14.34,14.00,12.96,13.18,12.76,12.54,12.26,12.69,11.81,11.75,11.13,11.07,10.29,10.68,10.12,11.40,10.62,11.46,12.81,12.83,13.22,13.99,13.76,14.35,13.92,13.92,14.82,14.91,15.75,15.45,15.58,15.64,14.33,13.67,13.18,12.96,12.16,11.72,11.02,10.61,9.81,9.96,8.96,9.22,8.81,9.31,8.55,8.10,7.84,8.43,8.76,8.20,8.85,9.76,10.03,10.76,11.12,11.91,12.56,13.10,13.39,14.19,14.17,15.36,15.59,15.88,16.37,16.74,16.62,16.56,15.68,15.06,14.37,13.79,13.49,13.03,12.54,12.27,11.23,11.15,12.07,11.49,11.74,12.30,12.27,11.91,12.74,13.18,12.87,13.06,13.55,13.93,13.79,14.16,14.55,14.80,14.69,15.02,15.94,15.66,15.62,16.70,15.87,15.60,16.53,16.35,15.47,15.76,14.82,15.46,14.66,14.70,14.61,14.48,15.30,15.56,15.31,16.07,15.59,16.24,16.13,15.11,15.38,16.05,15.14,14.90,15.36,15.77,14.77,14.57,15.46,15.18,15.03,15.33,14.78,14.36,14.80,15.06,14.98,14.46,14.61,14.69,14.20,14.12,14.75,14.15,14.95,15.19,15.97,16.01,16.18,16.65,16.85,17.44,17.25,17.62,17.08,17.30,17.27,16.86,16.77,17.07,16.56,16.22,16.36,16.65,16.06,15.58,15.26,14.34,15.02,14.13,14.96,14.16,14.77,15.03,15.71,15.17,15.56,16.18,15.95,16.40,16.06,16.00,16.41,16.93,17.14,17.11,16.58,16.23,16.79,16.25,15.78,15.21,15.00,14.25,14.17,14.43,13.93,14.28,14.02,14.08,14.71,14.89,14.86,14.43,15.00,14.57,14.58,14.67,14.10,13.99,13.44,13.44,13.61,13.62,13.97,13.78,14.13,13.47,13.84,13.95,14.21,14.81,14.79,15.19,14.32,13.92,13.97,13.99,13.68,13.48,13.28,12.80,12.62,12.78,12.81,12.88,13.67,14.00,13.99,13.03,13.39,12.36,11.31,11.90,12.91,12.85,12.11,12.96,13.69,12.87,13.02,13.15,13.66,13.39,13.81,14.20,14.04,14.47,14.74,15.16,14.72,15.19,15.59,15.36,15.47,16.16,16.27,16.07,16.07,16.57,16.16,16.16,16.67,17.34,17.55,17.53,17.84,18.89],[20.32,18.05,15.45,16.08,14.63,13.92,13.89,13.32,13.15,12.01,12.06,11.42,11.06,10.86,10.71,10.25,10.34,10.29,10.12,10.10,10.21,9.54,9.41,8.68,8.24,8.88,8.62,8.95,9.82,10.10,10.71,11.35,10.64,11.69,11.50,12.35,12.83,12.61,12.73,13.47,14.26,13.57,13.59,13.90,14.22,15.05,15.34,15.69,16.59,15.74,14.51,14.30,13.56,12.85,12.07,11.36,11.04,10.62,10.38,10.54,9.63,8.66,7.95,7.48,6.78,7.28,6.73,7.09,7.17,6.23,6.62,7.44,7.53,7.72,8.67,9.22,10.18,10.22,10.96,10.53,11.04,11.21,11.90,11.90,12.98,13.56,12.76,11.76,12.56,12.77,12.39,12.15,12.74,12.82,12.30,11.93,12.21,12.11,11.59,11.17,11.56,11.45,10.91,10.79,11.36,11.04,10.20,10.69,11.12,10.52,10.42,11.15,11.10,11.06,10.41,10.31,10.12,9.79,9.43,9.27,9.27,8.64,8.12,8.38,7.43,7.48,6.82,7.38,7.24,7.80,8.38,8.21,9.18,8.81,9.99,10.09,10.93,10.59,10.83,10.78,11.69,11.20,12.64,12.07,11.85,10.94,11.12,11.48,10.98,11.42,10.87,11.34,12.22,11.60,11.61,11.71,11.88,11.70,11.78,10.96,10.93,11.80,11.95,10.89,10.70,10.27,8.88,8.76,9.81,9.51,10.65,10.34,10.44,10.72,10.42,9.74,10.05,10.15,10.02,9.44,9.76,9.80,9.09,9.10,9.91,8.91,8.23,8.29,9.48,8.70,8.14,8.81,8.34,7.61,7.00,7.58,6.97,7.36,6.98,6.48,6.97,6.19,6.79,6.83,7.03,6.45,6.16,5.90,5.56,5.25,4.97,5.47,5.45,5.83,6.39,6.84,7.71,7.57,7.93,7.79,8.15,7.46,8.23,9.11,8.73,8.28,9.03,8.17,8.22,7.42,7.58,6.67,7.28,6.44,6.96,6.76,6.37,5.51,5.44,6.34,6.01,6.93,6.43,7.29,6.94,7.73,7.66,8.33,8.69,9.52,9.26,10.25,9.61,9.67,9.58,9.18,9.24,8.81,8.59,8.28,8.11,7.99,7.42,7.39,7.52,7.15,6.83,6.77,6.47,6.16,6.81,6.30,6.90,7.08,7.52,7.35,8.00,8.20,8.74,9.46,10.12,10.48,10.15,11.18,10.77,11.39,11.30,11.13,11.88,10.97,10.14,10.18,10.34,9.67,9.14,9.13,9.02,8.62,8.09,8.08,8.10,8.66,9.00,8.26,7.73,8.25,8.68,9.04,8.85,9.91,9.50,10.20,10.90,11.32,11.93,12.05,11.39,11.19,11.53,11.66,11.10,13.09,11.75,9.88,10.11,8.91,8.14,8.37,8.16,7.31,6.91,7.15,6.58,6.26,6.74,6.41,5.75,6.16,6.50,5.83,5.30,5.96,5.79,5.07,5.04,5.47,5.80,6.31,6.95,7.03,7.64,7.68,7.88,8.04,8.56,8.74,9.56,9.35,9.43,9.36,9.76,10.37,9.39,9.55,9.45,9.51,10.00,10.28,10.20,11.97,10.76,10.29,10.21,9.20,9.42,8.75,7.85,7.53,7.18,6.78,6.74,6.86,6.40,6.72,6.22,6.39,5.93,5.70,5.38,5.98,6.34,6.77,6.45,6.84,6.15,6.67,6.17,6.65,6.29,6.52,6.32,6.22,6.09,6.10,6.26,6.63,6.27,5.59,5.28,5.87,5.66,6.03,6.31,6.43,6.95,6.61,6.20,6.50,6.86,6.54,6.35,6.92,6.87,6.64,6.69,7.36,7.28,7.08,7.65,7.97,7.70,8.23,8.90,8.75,9.18,8.56,8.63,8.95,8.61,8.24,8.57,8.78,8.18,7.89,8.62,8.05,7.77,7.47,7.15,7.56,7.12,7.23,6.43,6.71,6.04,6.21,5.63,5.82,5.47,5.46,5.44,5.27,5.39,5.55,4.96,4.49,4.34,3.98,4.56,4.24,4.87,4.73,4.61,5.20,5.59,5.42,5.93,6.27,6.71,6.75,6.41,6.73,7.31,7.23,7.03,7.43,6.65,6.61,5.80,5.87,5.21,5.30,4.84,4.61,4.46,4.05,4.40,4.34,4.01,3.67,4.34,4.27,3.48,3.68,4.46,4.10,3.46,3.79,4.48,4.16,3.66,3.99,4.70,4.77,4.29,5.03,4.55,4.83,4.73,4.35,4.91,4.57,4.98,5.29,5.84,5.88,5.65,5.94,6.68,6.17,6.29,6.67,5.90,5.47,5.01,4.87,5.37,5.52,5.51,4.89,5.09,5.26,4.94,4.50,4.75,4.58,4.25,3.78,3.43,3.91,3.96,4.00,4.45,4.11,4.83,4.71,5.22,5.98,6.17,5.91,5.48,5.10,4.44,4.27,3.75,3.65,3.38,3.15,3.18,2.92,3.27,3.00,2.65,1.90,2.31,1.99,2.66,2.56,1.94,2.31,2.83,2.64,2.38,2.89,3.30,3.05,3.17,3.68,3.96,3.79,4.20,3.66,4.27,3.79,3.78,3.45,2.96,3.00,2.56,2.73,2.35,2.69,2.27,1.93,1.74,1.67,1.82,1.49,0.97,0.77,0.98,1.23,1.31,1.21,1.43,1.63,1.72,1.80,2.13,2.33,2.57,2.44,2.70,2.56,3.17,3.02,2.44,2.83,1.96,2.59,2.34,3.00,3.15,3.27,3.26,3.80,3.11,3.13,3.67,3.33,3.05,4.13,16.82,15.96,13.77,12.28,9.94,9.21,8.03,8.42,7.57,7.48,7.38,7.18,7.40,7.65,7.74,7.76,7.85,8.25,8.21,8.46,9.29,9.46,8.99,9.93,9.86,10.35,9.59,9.21,9.97,10.17,9.54,9.34,10.29,10.55,9.76,10.70,9.41,10.16,9.52,10.36,9.83,10.36,9.57,9.20,9.35,9.33,8.75,8.27,8.62,8.66,8.36,7.68,8.10,8.24,7.87,8.35,9.36,9.65,9.87,9.46,8.95,9.61,9.78,9.20,9.37,9.97,9.74,9.47,10.66,10.85,10.68,12.16,11.93,12.34,13.27,13.38,14.18,14.13,14.98,14.93,16.06,15.83,16.95,16.97,17.58,18.09,18.55,18.32,18.57,17.75,17.37,16.51,16.35,17.30,16.59,15.89,16.25,16.98,16.00,15.33,14.58,13.57,13.69,13.05,12.80,12.42,12.78,11.75,11.81,11.35,11.43,10.74,10.94,10.96,11.71,11.75,12.70,13.62,13.71,14.92,15.17,15.11,15.77,15.24,15.57,16.94,16.77,17.64,16.98,17.14,16.98,15.76,15.21,14.34,14.15,13.15,12.70,12.07,11.24,10.66,10.40,9.93,9.68,9.49,9.51,9.39,8.99,9.21,9.77,9.57,9.43,10.13,10.64,10.92,11.48,12.24,12.71,13.49,14.00,14.27,15.23,15.61,16.71,16.88,17.32,17.47,17.79,17.86,17.71,16.65,15.99,15.56,14.59,14.23,13.53,13.21,12.60,11.92,11.68,12.04,11.46,12.11,12.44,12.24,12.17,13.06,13.01,13.01,13.48,13.96,13.97,14.22,14.82,14.90,14.97,15.48,16.06,16.19,16.09,16.58,17.58,16.83,16.59,17.46,16.67,15.59,16.06,15.13,16.00,14.87,15.13,15.13,15.07,15.76,16.10,16.29,16.96,16.65,17.38,16.92,16.04,16.72,17.05,16.18,15.54,16.53,16.51,15.55,15.68,16.50,16.21,15.72,16.94,15.85,15.00,15.12,16.05,15.95,15.66,15.61,15.75,14.93,14.64,15.97,14.60,16.27,15.70,17.20,16.93,17.07,17.17,18.05,18.81,19.01,19.31,18.59,18.84,18.41,18.09,18.00,18.27,18.12,17.42,17.81,17.69,17.07,16.76,15.87,15.23,16.05,14.73,16.19,14.85,16.16,16.26,16.68,16.10,16.25,17.56,17.20,17.87,16.92,17.00,17.67,18.19,18.39,18.51,18.03,17.60,17.86,17.65,17.03,15.93,16.12,14.56,14.46,15.37,14.14,15.36,14.37,14.91,15.60,14.87,16.03,15.56,16.67,16.82,15.23,15.85,14.83,14.52,13.87,13.66,14.20,13.80,15.03,14.00,14.71,13.66,14.07,14.19,14.40,14.79,15.04,15.04,14.29,14.16,14.01,14.56,13.45,14.04,13.30,13.21,13.25,13.44,12.92,13.82,14.16,15.43,15.45,14.78,14.31,14.05,13.03,13.48,14.12,13.35,12.99,13.89,13.95,13.28,13.61,14.41,13.94,13.60,14.26,14.91,14.70,14.98,15.77,16.14,15.21,15.61,16.45,16.31,16.12,16.81,17.33,16.96,16.64,17.47,16.64,16.71,17.72,18.57,19.01,18.46,18.62,20.23,13.12,11.85,9.63,8.44,6.28,5.01,5.28,5.28,5.61,5.45,6.33,6.62,6.03,6.14,6.81,6.79,6.30,6.79,7.27,7.13,8.01,7.69,7.22,7.91,8.07,8.03,7.27,7.33,7.70,7.21,6.98,7.05,7.20,6.78,6.40,7.00,7.10,7.56,7.84,8.51,8.25,8.95,8.51,8.00,8.22,8.18,7.57,7.15,7.47,7.22,6.69,6.62,6.73,6.18,5.87,5.73,5.85,5.62,6.24,6.17,5.76,6.12,6.54,6.60,6.25,7.02,7.44,7.34,8.99,9.81,10.10,11.90,11.65,12.28,12.99,13.32,13.77,13.92,14.41,14.78,15.73,15.61,16.69,16.35,16.98,17.10,17.53,17.38,16.83,16.60,16.11,15.63,15.15,15.80,15.68,15.10,14.58,15.63,15.14,14.62,14.33,13.09,13.42,13.06,12.78,12.47,12.84,11.65,11.83,11.19,10.87,10.35,10.79,10.19,11.50,10.56,11.38,12.78,12.84,13.40,14.06,13.94,14.54,14.18,14.38,15.36,15.50,16.13,15.65,15.72,15.92,14.67,13.97,13.53,13.16,12.17,11.99,10.85,10.86,9.82,10.08,8.92,9.10,8.72,9.26,8.49,7.97,7.60,8.20,8.53,8.18,8.69,9.86,10.13,11.13,11.22,12.12,12.57,13.41,13.42,14.52,14.29,15.87,16.17,16.32,16.86,17.09,17.02,17.16,16.36,15.41,14.78,14.15,13.74,13.21,12.86,12.63,11.58,11.40,12.24,11.56,12.07,12.47,12.63,12.12,13.05,13.49,13.23,13.46,13.99,14.36,14.12,14.39,15.02,15.13,15.08,15.53,16.37,15.81,16.10,17.10,16.25,16.21,17.16,16.79,15.83,16.31,15.21,16.17,15.04,15.27,15.27,15.28,16.06,16.24,16.36,16.85,16.46,17.16,16.83,15.82,16.27,16.75,15.83,15.42,16.08,16.19,15.19,14.97,16.14,15.60,15.15,15.96,14.98,14.69,14.74,15.45,15.30,15.11,15.15,15.22,14.65,14.51,15.30,14.63,15.83,15.71,16.96,16.93,16.90,17.32,17.71,18.43,18.32,18.66,18.15,18.29,18.12,17.65,17.57,17.82,17.63,17.06,17.25,17.38,16.85,16.37,15.63,14.89,15.82,14.52,15.62,14.70,15.57,15.81,16.42,15.76,16.14,17.04,16.77,17.52,16.75,16.66,17.30,17.78,17.94,17.98,17.52,17.16,17.58,17.18,16.60,16.02,15.70,14.92,14.57,14.97,14.14,14.59,14.25,14.03,14.94,14.75,15.22,14.76,15.29,15.23,14.87,14.87,14.24,14.11,13.66,13.57,13.91,13.86,14.57,14.03,14.98,13.87,14.20,14.38,14.67,15.50,15.43,15.87,14.78,14.46,14.18,14.62,13.76,13.65,13.59,13.04,13.03,13.24,12.98,13.39,13.97,14.39,14.23,13.46,13.23,12.38,11.49,11.85,12.65,12.87,12.13,13.21,13.72,12.99,13.02,13.67,13.64,13.43,13.72,14.41,14.20,14.35,15.11,15.62,15.10,15.35,16.06,15.85,15.96,16.71,16.94,16.81,16.72,17.35,16.75,16.74,17.33,18.08,18.49,18.26,18.61,20.11],[19.66,17.43,14.72,15.80,14.63,13.47,13.52,12.34,12.89,11.16,11.33,10.71,10.56,10.32,10.13,9.88,10.04,9.87,9.78,9.48,9.68,9.19,8.77,8.17,7.85,8.57,8.04,8.29,9.27,9.37,10.21,10.86,10.26,11.25,10.89,12.30,12.76,12.44,12.47,13.47,14.10,13.27,13.28,13.77,14.03,14.75,15.10,15.31,16.11,15.41,14.31,13.98,12.94,12.69,11.79,10.89,11.02,9.87,10.45,10.00,9.38,7.99,7.65,7.00,6.33,7.03,6.30,6.71,6.84,5.81,6.12,7.09,7.36,7.46,8.59,8.97,9.73,9.92,10.70,10.30,10.84,10.61,11.53,11.47,12.74,13.06,12.19,11.36,12.06,12.38,12.37,11.98,12.45,12.73,12.06,11.67,12.01,12.01,11.39,10.75,11.21,11.15,10.51,10.32,11.10,10.60,9.83,10.54,11.17,10.32,10.15,10.93,10.82,10.92,10.30,10.00,9.85,9.57,9.03,8.76,8.93,8.20,7.76,7.83,7.06,7.12,6.36,7.09,6.81,7.53,8.11,7.99,9.22,8.43,9.88,9.72,10.46,10.13,10.50,10.45,11.25,10.81,12.17,11.52,11.25,10.21,10.66,11.09,10.52,10.96,10.38,10.84,11.91,11.42,11.45,11.60,11.74,11.60,11.72,10.83,10.92,11.68,11.82,10.71,10.38,9.92,8.65,8.55,9.33,9.03,10.21,9.85,10.05,10.22,9.93,9.41,9.55,9.76,9.35,8.95,9.26,9.39,8.46,8.35,9.54,8.41,7.77,7.87,8.80,8.08,7.65,8.30,7.58,6.89,6.53,7.00,6.28,6.66,6.37,5.94,6.62,5.81,6.47,6.54,6.62,5.92,5.99,5.44,5.20,4.89,4.60,4.95,5.00,5.25,5.94,6.29,6.99,7.06,7.46,7.31,7.78,7.24,7.84,8.68,8.55,8.01,8.74,7.79,7.76,6.91,6.85,6.08,6.71,5.91,6.47,6.25,5.88,5.10,5.51,5.87,5.54,6.38,6.05,6.81,6.50,7.32,7.39,7.93,8.30,9.19,8.90,9.93,9.29,9.38,9.46,8.99,8.94,8.66,8.38,8.10,7.85,7.75,7.23,7.11,7.12,6.82,6.56,6.27,5.99,5.87,6.34,5.92,6.39,6.59,7.26,7.03,7.63,8.02,8.43,9.19,9.60,10.19,9.41,10.34,9.80,10.83,10.67,10.29,10.35,11.22,9.91,9.24,9.70,9.61,8.80,8.49,8.76,8.30,7.83,7.79,7.77,8.15,8.34,7.79,7.51,7.96,8.03,8.44,8.41,9.44,8.92,9.62,10.22,10.90,11.32,11.42,10.69,10.65,11.20,10.81,10.82,13.09,12.03,9.91,10.07,8.94,8.26,8.44,8.13,7.43,6.99,7.15,6.68,6.55,6.80,6.65,6.00,6.24,6.48,6.08,5.46,5.95,6.02,5.24,5.24,5.73,5.79,6.49,6.95,7.05,7.56,7.66,7.91,7.98,8.61,8.57,9.70,9.43,9.28,9.18,9.69,10.00,9.09,9.40,9.21,9.16,9.72,10.11,10.04,11.27,10.51,10.29,9.94,8.94,9.49,8.78,7.74,7.58,7.24,6.80,6.85,6.88,6.48,6.77,6.20,6.53,5.93,5.80,5.17,5.78,6.34,6.70,6.34,6.88,6.13,6.66,6.17,6.67,6.36,6.59,6.42,6.40,6.29,6.27,6.30,6.69,6.29,5.61,5.34,5.90,5.59,5.85,6.03,6.44,7.03,6.66,6.22,6.42,7.01,6.64,6.44,7.02,7.09,6.79,6.79,7.43,7.41,7.09,7.69,8.11,7.70,8.13,8.83,8.64,9.20,8.35,8.49,8.96,8.54,8.04,8.48,8.72,8.11,7.98,8.57,8.03,7.73,7.35,7.12,7.43,6.98,7.27,6.37,6.76,6.02,6.24,5.77,5.95,5.61,5.65,5.59,5.43,5.68,5.74,5.07,4.58,4.51,4.10,4.62,4.31,4.96,4.76,4.52,5.14,5.46,5.29,5.67,6.01,6.52,6.51,6.37,6.48,7.05,7.11,6.98,7.30,6.63,6.53,5.75,5.87,5.26,5.38,5.02,4.74,4.69,4.23,4.48,4.57,4.26,3.86,4.31,4.32,3.65,3.71,4.40,4.26,3.51,3.91,4.52,4.21,3.62,3.87,4.60,4.72,4.39,5.20,4.53,4.87,4.59,4.19,4.79,4.36,4.90,5.05,5.64,5.68,5.58,5.78,6.47,6.24,6.34,6.83,6.05,5.64,4.89,4.87,5.46,5.72,5.66,4.83,5.03,5.21,4.85,4.40,4.81,4.46,4.10,3.67,3.30,3.89,3.82,4.01,4.36,4.09,4.85,4.74,5.31,6.02,6.36,6.09,5.47,5.20,4.35,4.22,3.64,3.56,3.28,2.95,3.16,2.90,3.19,2.90,2.62,1.94,2.14,1.70,2.36,2.36,1.81,1.97,2.51,2.48,2.21,2.69,3.04,2.82,2.91,3.44,3.71,3.65,4.00,3.38,4.05,3.57,3.68,3.26,2.85,2.89,2.44,2.67,2.40,2.79,2.39,1.92,2.02,1.74,1.95,1.73,1.31,0.87,0.77,0.95,1.20,1.26,1.21,1.39,1.67,1.72,1.80,2.12,2.36,2.33,2.63,2.49,2.94,2.81,2.38,2.69,1.98,2.54,2.47,2.99,3.17,3.30,3.46,3.94,3.31,3.08,3.55,3.34,3.04,4.35,16.65,15.96,13.66,11.90,9.56,8.65,7.81,7.92,7.48,7.14,7.17,6.79,7.18,7.39,7.41,7.58,7.66,8.13,8.12,8.30,9.01,9.34,8.82,9.84,9.63,10.29,9.53,9.09,9.80,9.97,9.28,8.95,9.92,10.03,9.13,10.35,9.06,10.02,9.43,10.34,9.77,10.27,9.49,9.04,8.99,9.11,8.61,8.03,8.28,8.40,8.18,7.41,7.74,7.80,7.62,8.09,8.80,9.03,9.60,9.11,8.67,9.47,9.58,9.08,9.18,9.78,9.73,9.45,10.52,10.72,10.45,11.91,11.72,12.12,12.99,13.10,13.94,13.69,14.69,14.52,15.90,15.42,16.79,16.78,17.39,17.56,18.06,17.77,18.06,17.39,17.20,16.63,16.38,17.18,16.57,15.81,16.04,16.67,15.75,15.36,14.26,13.34,13.30,12.80,12.45,12.04,12.48,11.64,11.60,11.13,11.17,10.52,10.85,10.88,11.55,11.54,12.48,13.60,13.50,14.81,15.20,14.81,15.61,15.07,15.41,16.61,16.40,17.29,16.76,17.10,16.81,15.94,15.20,14.19,14.02,12.89,12.51,11.86,11.10,10.57,10.28,9.62,9.48,9.08,9.16,9.01,8.59,8.84,9.57,9.24,9.17,9.87,10.35,10.74,11.25,12.07,12.45,13.29,13.91,14.35,15.33,15.73,16.62,16.79,16.93,17.15,17.28,17.43,17.31,16.43,16.09,15.46,14.50,14.14,13.32,13.13,12.34,11.68,11.40,11.74,11.26,11.85,12.26,11.88,11.91,12.87,12.79,12.67,13.44,13.77,13.63,13.84,14.67,14.56,14.57,15.32,15.94,15.89,15.83,16.52,17.15,16.62,16.22,17.05,16.29,15.15,15.74,14.69,15.68,14.53,14.75,14.62,14.57,15.24,15.72,15.88,16.60,16.14,17.02,16.64,15.65,16.23,16.80,15.74,15.10,16.16,16.19,15.17,15.29,16.24,15.79,15.36,16.63,15.61,14.65,14.76,15.61,15.54,15.25,15.32,15.37,14.44,14.15,15.52,14.08,15.73,15.28,16.62,16.29,16.50,16.48,17.33,18.18,18.25,18.65,17.91,18.46,18.18,17.69,17.34,17.80,17.64,16.95,17.37,17.26,16.53,16.32,15.29,14.77,15.59,14.29,15.73,14.43,15.56,15.81,16.38,15.69,15.76,17.26,16.81,17.49,16.53,16.49,17.36,17.72,18.00,18.06,17.51,17.28,17.41,17.06,16.54,15.44,15.66,13.96,13.92,14.99,13.67,15.00,13.94,14.58,15.17,14.45,15.65,15.35,16.26,16.42,14.88,15.49,14.40,14.16,13.51,13.29,13.91,13.31,14.69,13.50,14.19,13.08,13.43,13.53,13.77,14.31,14.54,14.67,13.91,13.73,13.64,14.27,13.10,13.79,12.95,12.92,12.88,13.11,12.70,13.55,13.86,15.05,15.09,14.44,14.00,13.72,12.77,13.06,13.86,13.19,12.71,13.70,13.86,13.14,13.53,14.29,13.71,13.47,14.18,14.74,14.38,14.76,15.60,15.87,15.01,15.47,16.30,15.93,15.77,16.55,16.90,16.60,16.19,17.06,16.29,16.42,17.28,18.28,18.72,18.11,18.61,20.03,14.07,12.68,9.85,8.76,6.07,4.45,4.98,4.99,5.29,5.11,6.10,6.36,5.60,5.71,6.55,6.52,5.98,6.48,7.01,6.81,7.59,7.43,6.99,7.63,7.88,7.89,7.16,7.06,7.54,7.09,6.76,6.82,7.00,6.56,6.26,6.98,6.98,7.52,7.82,8.58,8.17,8.77,8.30,7.69,7.91,8.03,7.34,6.93,7.27,6.97,6.41,6.36,6.53,6.02,5.58,5.46,5.83,5.16,5.85,6.01,5.54,5.78,6.32,6.36,5.94,6.54,7.24,7.15,9.04,9.63,9.93,11.77,11.43,11.95,12.53,13.20,13.42,13.70,14.24,14.46,15.42,15.33,16.59,16.41,16.94,16.94,17.32,17.15,16.78,16.50,16.08,15.33,15.21,15.87,15.62,14.94,14.75,15.74,14.91,14.72,14.25,13.04,13.33,12.95,12.60,12.07,12.66,11.56,11.56,10.88,10.69,10.08,10.47,9.83,11.14,10.33,11.25,12.41,12.89,13.16,13.93,13.42,14.17,13.98,14.04,15.00,14.61,16.28,15.81,15.84,15.93,14.66,13.71,13.22,13.34,11.71,12.00,10.81,10.72,9.49,9.85,8.55,8.88,8.30,8.92,8.13,7.54,7.32,7.97,8.13,7.85,8.57,9.53,9.78,10.82,10.97,12.05,12.70,13.45,13.35,14.31,14.48,15.94,16.16,16.27,16.73,17.19,16.98,16.96,16.14,15.32,14.49,13.84,13.61,13.07,12.71,12.51,11.30,11.16,11.97,11.20,11.78,12.30,12.27,11.92,12.86,13.23,13.04,13.34,13.70,14.02,14.14,14.36,14.69,14.93,14.83,15.31,16.06,15.46,15.85,16.85,16.23,16.01,16.96,16.81,15.66,16.21,15.01,15.87,14.79,14.69,14.85,14.71,15.80,16.02,15.82,16.65,16.05,16.82,16.63,15.41,15.75,16.47,15.31,14.99,15.76,16.05,14.64,14.46,15.85,15.58,14.93,15.78,14.76,14.29,14.43,15.19,14.88,14.87,14.87,14.86,14.41,14.28,14.94,14.36,15.42,15.19,16.50,16.59,16.62,16.99,17.39,18.13,17.93,18.23,17.75,17.97,17.91,17.36,17.27,17.68,17.24,16.78,17.06,17.14,16.42,15.93,15.22,14.60,15.48,14.11,15.28,14.40,15.25,15.48,16.05,15.37,15.81,16.93,16.47,17.12,16.36,16.25,17.10,17.45,17.56,17.66,17.16,16.65,17.16,16.73,16.35,15.53,15.28,14.23,14.28,14.43,13.93,14.12,13.93,13.69,14.71,14.26,14.96,14.54,14.88,14.61,14.23,14.62,14.05,13.97,13.33,13.36,13.53,13.74,13.97,13.79,14.38,13.48,14.02,14.13,14.25,15.12,15.06,15.48,14.67,14.20,13.88,14.10,13.41,13.25,13.45,12.65,12.74,12.79,12.40,12.85,13.22,13.88,13.72,12.80,12.87,11.86,11.14,11.75,12.45,12.42,11.83,12.78,13.03,12.70,12.86,13.37,13.43,13.18,13.44,14.09,13.88,14.16,15.18,15.54,14.63,15.13,16.02,15.77,15.76,16.74,16.79,16.43,16.41,17.05,16.70,16.58,17.30,18.01,18.29,18.02,18.65,19.96],[19.95,17.30,14.37,14.75,12.73,12.45,12.41,10.86,11.26,10.20,9.90,9.52,9.64,9.29,8.83,8.77,9.20,8.80,8.94,8.35,8.31,8.36,7.98,7.08,7.04,7.02,7.18,7.68,8.13,8.53,9.42,9.97,9.35,10.30,10.09,11.06,11.33,11.36,11.40,11.86,12.79,12.11,12.24,12.42,13.05,13.71,13.85,14.22,14.97,14.44,12.92,12.52,12.09,11.45,10.83,9.82,10.09,9.16,9.28,8.88,8.07,7.16,6.66,6.40,5.74,6.41,5.68,6.23,6.24,5.44,5.74,6.42,6.38,6.67,7.04,7.17,8.21,8.65,9.67,9.15,9.69,9.44,10.06,10.00,11.05,11.82,10.70,10.21,10.97,11.11,10.87,10.54,11.22,11.41,11.05,10.61,10.36,10.95,10.41,9.61,10.05,10.25,9.43,9.33,9.70,9.41,8.55,9.21,9.64,8.84,9.16,9.92,9.59,9.70,9.47,8.95,9.05,8.85,7.99,8.11,8.10,7.43,6.96,7.32,6.74,6.70,6.11,6.50,6.18,6.92,7.22,7.15,7.62,7.21,8.16,8.05,9.52,9.09,9.34,9.30,10.04,9.53,10.59,10.25,9.83,9.02,9.35,9.91,9.44,9.78,9.30,9.80,10.51,10.11,10.61,10.59,10.53,10.45,10.30,9.68,9.85,10.41,10.38,9.50,9.19,8.74,7.58,7.48,8.02,7.77,9.20,8.69,9.07,9.02,8.99,8.12,8.56,8.58,8.05,7.81,8.43,8.26,7.35,7.28,8.46,7.39,6.76,6.91,8.19,7.23,6.82,7.55,6.74,6.03,5.92,6.24,5.65,5.98,5.81,5.45,5.89,5.40,5.89,6.00,6.06,5.55,5.56,5.17,5.12,4.42,4.42,4.92,4.87,5.00,5.41,5.86,6.40,6.57,6.40,6.78,6.69,6.50,6.96,7.22,7.65,7.06,7.62,6.82,6.79,6.19,6.11,5.33,5.83,5.34,5.61,5.55,5.49,4.86,4.82,5.17,4.86,5.54,5.35,5.89,5.66,6.28,6.43,6.81,7.15,8.02,7.74,8.75,8.51,8.30,8.36,7.90,7.78,7.71,7.29,6.92,6.91,6.60,6.27,6.15,6.13,5.74,5.73,5.74,5.38,5.26,5.71,5.54,5.61,5.81,6.14,6.10,6.56,7.08,7.31,8.08,8.53,9.10,8.54,9.30,8.82,9.49,9.11,9.09,8.89,8.81,9.23,8.43,8.14,8.16,8.01,7.51,7.49,7.24,6.78,6.80,6.72,7.15,7.27,6.77,6.42,6.88,6.96,7.54,7.45,8.51,7.98,8.64,9.74,10.01,10.43,10.59,9.98,9.73,10.09,10.38,10.38,12.69,11.27,8.77,9.21,7.97,7.06,7.13,6.88,6.36,5.89,6.06,5.51,5.23,5.62,5.37,4.84,5.03,5.21,4.88,4.51,4.89,4.76,4.27,4.22,4.50,4.70,5.10,5.61,5.67,6.26,6.35,6.62,6.73,7.17,7.21,8.00,7.90,7.97,7.83,8.33,8.44,7.73,7.89,7.96,7.93,8.41,8.96,8.99,10.33,9.36,8.81,8.46,7.49,7.90,7.27,6.50,6.27,5.95,5.60,5.55,5.60,5.22,5.46,4.88,5.03,4.65,4.48,4.17,4.74,4.98,5.35,5.08,5.45,4.90,5.40,4.98,5.49,5.15,5.48,5.17,5.37,5.15,5.27,5.39,5.79,5.50,5.05,4.82,5.20,5.03,5.21,5.35,5.57,6.02,5.69,5.40,5.66,5.94,5.59,5.46,5.90,5.96,5.63,5.67,6.12,6.11,5.83,6.32,6.72,6.40,6.66,7.38,7.30,7.58,6.97,7.04,7.31,6.90,6.55,6.93,7.01,6.47,6.32,6.83,6.37,6.06,5.95,5.68,6.04,5.63,5.83,5.18,5.51,4.94,5.27,4.79,5.10,4.74,4.89,4.64,4.75,4.82,5.08,4.63,4.29,4.12,3.77,4.28,3.88,4.59,4.27,4.04,4.67,4.92,4.62,5.03,5.32,5.58,5.67,5.47,5.52,6.00,6.05,5.90,6.03,5.50,5.28,4.83,5.04,4.48,4.76,4.32,4.28,4.20,3.71,3.87,4.02,3.69,3.23,3.71,3.71,3.09,3.09,3.51,3.49,2.93,3.00,3.55,3.41,2.96,3.05,3.67,3.67,3.23,3.73,3.41,3.58,3.58,3.27,3.72,3.46,3.80,4.07,4.50,4.60,4.41,4.59,5.19,4.83,4.82,5.16,4.57,4.19,3.68,3.62,4.18,4.27,4.38,4.01,3.99,4.44,4.04,3.66,4.11,3.78,3.47,3.15,2.80,3.16,3.03,3.01,3.27,2.96,3.50,3.50,3.83,4.45,4.75,4.47,4.13,3.73,3.25,3.02,2.65,2.58,2.53,2.44,2.66,2.51,2.92,2.60,2.40,1.62,1.77,1.47,2.00,1.97,1.40,1.54,2.09,2.03,1.75,2.13,2.40,2.22,2.23,2.69,2.78,2.68,3.14,2.73,3.11,2.66,2.69,2.48,2.08,2.15,1.93,2.23,2.02,2.47,2.29,1.85,1.77,1.67,1.98,1.73,1.34,1.14,0.86,0.76,0.86,1.10,1.15,1.08,1.22,1.55,1.55,1.65,2.01,1.87,2.17,2.09,2.38,2.18,1.78,2.07,1.54,2.08,2.14,2.62,2.86,2.98,3.14,3.63,3.18,2.97,3.28,3.20,2.90,4.09,16.09,15.46,12.82,11.13,8.40,7.43,6.50,6.95,6.18,6.01,6.18,6.03,6.28,6.27,6.57,6.61,6.42,6.92,7.20,7.30,8.01,8.36,7.73,8.72,8.53,9.08,8.42,7.94,8.61,9.07,8.22,7.94,8.98,9.08,8.27,9.50,8.13,8.98,8.42,9.10,8.65,9.18,8.51,8.03,8.06,8.16,7.55,6.95,7.50,7.52,7.01,6.48,7.07,6.79,6.46,6.91,7.76,8.00,8.54,8.05,7.73,8.29,8.53,7.97,7.83,8.74,8.77,8.32,9.45,9.89,9.65,10.90,10.47,10.90,11.66,11.99,12.63,12.50,13.24,13.18,14.32,14.14,15.21,15.51,15.93,16.39,17.02,16.79,17.13,16.26,16.03,15.24,15.15,16.18,15.35,14.65,14.98,15.86,14.79,14.06,13.11,12.25,12.31,11.68,11.29,11.03,11.48,10.73,10.56,10.25,10.16,9.58,9.77,9.61,10.33,10.47,11.37,12.43,12.36,13.72,13.90,13.68,14.52,13.78,14.04,15.59,15.36,16.35,15.50,15.78,15.36,14.53,13.87,12.81,12.69,11.57,11.19,10.59,9.76,9.40,9.20,8.70,8.43,8.19,8.17,8.10,7.62,7.76,8.60,8.43,8.14,8.89,9.52,9.54,10.15,10.77,11.29,11.99,12.53,12.95,13.89,14.17,15.09,15.28,15.82,15.85,16.13,16.37,16.14,14.91,14.59,13.95,13.00,12.83,12.06,11.70,11.17,10.55,10.49,10.51,10.25,10.68,11.03,10.72,10.72,11.57,11.51,11.53,12.03,12.43,12.31,12.67,13.41,13.28,13.36,14.14,14.63,14.60,14.68,15.35,16.00,15.30,14.89,15.64,14.93,13.92,14.37,13.43,14.14,13.16,13.33,13.40,13.56,13.92,14.16,14.55,15.09,14.66,15.33,15.06,14.46,14.80,15.07,14.49,13.81,14.55,14.62,13.76,13.72,14.55,14.40,14.11,15.29,14.51,13.60,13.50,14.32,14.18,13.75,13.76,13.92,13.26,13.03,14.22,13.23,14.56,14.07,15.25,14.96,15.27,15.47,16.13,16.97,16.89,17.42,16.48,16.92,16.81,16.17,16.13,16.52,16.18,15.76,16.05,16.04,15.59,15.40,14.52,13.76,14.53,13.49,14.53,13.47,14.24,14.37,14.76,14.33,14.39,15.62,15.20,15.91,15.22,15.22,15.67,16.11,16.20,16.47,16.09,15.61,15.84,15.55,15.16,14.20,14.35,13.17,12.89,13.51,12.53,13.57,12.76,13.34,13.74,13.25,14.38,14.22,15.19,15.38,13.68,14.11,13.12,12.88,12.26,12.11,12.58,12.24,13.33,12.42,13.00,12.09,12.55,12.70,12.87,13.26,13.44,13.63,12.69,12.63,12.28,12.91,11.87,12.39,11.80,11.66,11.64,11.96,11.42,12.31,12.64,13.76,13.99,13.28,12.67,12.37,11.45,11.77,12.43,11.79,11.33,12.30,12.45,11.85,12.21,13.05,12.52,12.22,12.92,13.49,13.04,13.41,14.25,14.41,13.62,13.97,14.79,14.49,14.44,15.10,15.28,15.01,14.83,15.70,14.77,14.97,15.84,16.96,17.50,17.22,17.68,19.41,13.98,12.74,9.38,8.76,5.34,4.08,4.49,4.41,4.86,4.56,5.30,5.46,5.16,5.05,5.69,5.71,5.45,5.88,6.15,6.05,6.66,6.70,6.29,6.86,6.84,7.12,6.57,6.36,6.87,6.74,6.22,6.18,6.64,6.22,5.80,6.49,6.51,6.89,6.89,7.41,7.07,7.62,7.04,6.82,6.78,6.87,6.43,6.06,6.25,6.20,5.88,5.49,5.78,5.48,5.28,5.18,5.36,4.60,5.12,5.53,5.08,5.08,5.93,5.84,5.52,6.17,6.59,6.44,8.47,9.02,9.23,11.08,10.69,10.87,11.36,11.73,12.23,12.62,13.26,13.65,14.13,14.38,15.12,15.20,15.62,15.71,16.46,16.24,15.84,15.61,14.93,14.67,14.29,14.85,14.62,14.08,13.51,14.70,14.14,13.56,13.29,11.98,12.64,12.21,11.53,11.40,11.89,10.75,10.90,10.24,9.83,9.24,9.57,9.18,10.32,9.69,10.43,11.81,12.04,12.33,13.16,12.79,13.48,12.89,13.16,14.19,14.12,15.07,14.59,14.55,14.88,13.61,12.97,11.78,12.09,10.57,10.87,9.82,9.63,8.89,8.86,8.09,8.02,7.64,8.08,7.43,6.69,6.83,7.28,7.37,7.11,7.93,8.78,8.98,9.75,9.83,10.87,11.46,12.25,12.36,13.71,13.42,14.78,15.05,15.27,15.61,15.94,15.98,15.66,14.87,14.31,13.56,12.99,12.47,11.97,11.60,11.23,10.22,10.05,10.88,10.24,10.70,11.07,11.28,10.90,11.69,12.13,12.02,12.07,12.74,13.02,13.02,13.26,13.59,13.90,14.02,14.48,14.92,14.73,14.91,15.84,15.16,14.90,15.67,15.36,14.62,14.78,14.04,14.47,13.82,13.69,13.83,13.90,14.45,14.71,14.81,15.23,14.90,15.48,15.38,14.64,14.96,15.41,14.58,14.24,14.82,15.17,14.05,13.73,14.78,14.59,14.29,14.92,14.20,13.64,13.88,14.52,14.17,13.86,13.92,14.09,13.54,13.40,14.15,13.49,14.43,14.22,15.03,15.24,15.04,15.66,16.14,16.73,16.43,16.93,16.27,16.47,16.33,15.95,15.81,16.12,15.75,15.43,15.55,15.67,15.27,14.88,14.17,13.43,14.47,13.32,14.37,13.39,14.16,14.45,15.01,14.46,14.87,15.59,15.32,15.73,15.24,15.33,15.81,16.08,16.22,16.21,15.80,15.59,15.90,15.29,15.06,14.44,14.50,13.62,13.41,13.80,13.01,13.41,13.14,13.11,13.94,13.69,14.20,13.65,14.31,14.12,13.52,13.93,12.95,12.99,12.30,12.57,12.61,12.69,13.29,12.77,13.47,12.69,12.98,13.23,13.19,13.94,13.97,14.28,13.57,13.21,12.91,13.17,12.57,12.55,12.07,11.59,11.66,11.70,11.52,11.92,12.25,13.39,13.12,12.01,11.97,10.99,10.23,11.00,11.57,11.36,10.89,11.79,12.51,11.90,12.02,12.68,12.50,12.18,12.70,13.22,13.15,13.47,14.33,14.43,13.77,14.27,14.83,14.83,14.61,15.35,15.51,15.40,15.38,15.77,15.34,15.46,16.03,16.86,17.38,17.25,17.87,19.64],[18.03,15.58,12.38,13.91,12.41,11.05,11.09,10.21,10.46,9.15,9.25,8.52,8.68,8.39,7.91,7.97,8.34,7.86,7.82,7.74,7.62,7.34,7.16,6.50,6.48,6.43,6.49,7.11,7.40,7.71,8.44,8.88,8.60,9.46,9.05,10.17,10.13,10.18,10.41,10.63,11.45,11.06,11.04,11.05,11.36,12.30,12.22,12.57,13.22,12.77,11.47,11.27,10.58,10.42,9.83,8.91,8.85,8.37,8.34,7.98,7.26,6.52,6.05,5.89,5.62,5.98,5.16,5.71,5.86,5.06,5.42,5.95,6.09,6.26,6.48,6.60,7.44,7.82,8.58,8.34,8.82,8.39,9.19,9.22,10.17,10.23,10.02,9.28,9.93,10.14,9.73,9.44,9.95,10.21,9.97,9.41,9.41,9.69,9.25,8.53,9.04,9.15,8.48,8.35,8.67,8.53,7.90,8.39,8.78,8.21,8.47,9.11,8.75,9.06,8.49,8.32,8.40,7.89,7.41,7.68,7.80,6.89,6.67,7.10,6.52,6.36,5.88,6.12,5.97,6.52,6.83,6.74,7.10,6.70,7.48,7.26,8.35,8.35,8.76,8.26,9.03,8.62,9.67,9.39,8.92,8.11,8.76,9.16,8.76,8.83,8.30,8.78,9.27,8.92,9.23,9.30,9.20,9.19,9.10,8.54,8.59,9.26,9.34,8.54,8.39,7.82,6.93,7.01,7.28,7.14,8.01,7.98,8.31,8.19,8.41,7.59,7.96,8.01,7.54,7.35,7.92,7.63,6.74,6.79,7.78,6.67,6.32,6.58,7.34,6.64,6.36,7.20,6.69,5.86,5.90,6.06,5.31,5.97,5.44,4.90,5.33,4.96,5.29,5.51,5.61,5.08,5.17,4.92,4.69,4.15,3.85,4.37,4.28,4.58,4.98,5.49,6.11,6.24,6.21,6.44,6.38,6.09,6.70,6.65,6.82,6.49,6.97,6.33,6.41,5.90,5.98,4.96,5.61,4.96,5.22,5.26,5.12,4.48,3.88,4.79,4.38,5.15,4.78,5.43,5.21,5.93,5.89,6.36,6.73,7.22,7.06,8.13,7.60,7.46,7.47,7.15,7.14,6.96,6.54,6.28,6.31,6.04,5.66,5.60,5.64,5.37,5.36,5.33,5.12,4.70,5.12,5.14,5.30,5.61,5.73,5.71,6.11,6.52,6.69,7.24,8.04,8.40,7.72,8.47,7.97,8.60,8.35,7.96,8.05,7.98,7.67,7.56,7.64,7.35,7.11,7.07,7.09,6.69,6.27,6.23,6.14,6.85,7.00,6.40,5.97,6.42,6.68,7.20,6.85,7.68,7.23,8.11,8.83,9.19,9.62,9.64,9.00,9.04,9.02,9.61,9.34,11.73,10.34,7.86,8.16,7.09,6.34,6.18,6.06,5.57,5.11,5.12,4.66,4.51,4.74,4.49,3.97,4.14,4.42,4.04,3.70,3.97,3.92,3.57,3.52,3.70,3.82,4.31,4.73,4.75,5.23,5.35,5.57,5.71,5.95,5.99,6.63,6.62,6.64,6.64,7.02,7.31,6.63,6.78,6.80,6.94,7.57,7.89,7.95,9.33,8.36,7.61,7.23,6.36,6.61,6.00,5.38,5.26,4.96,4.64,4.56,4.70,4.23,4.43,3.95,4.16,3.78,3.61,3.41,3.94,4.16,4.49,4.20,4.41,3.96,4.40,4.05,4.48,4.23,4.53,4.40,4.48,4.28,4.52,4.73,5.02,4.76,4.31,4.02,4.37,4.32,4.42,4.49,4.72,5.10,4.82,4.49,4.77,4.97,4.64,4.52,4.94,4.94,4.64,4.66,5.07,5.02,4.80,5.21,5.51,5.20,5.50,6.04,5.98,6.30,5.83,5.79,6.00,5.77,5.45,5.75,5.81,5.37,5.29,5.62,5.38,5.03,4.98,4.72,5.02,4.75,4.78,4.28,4.51,3.99,4.24,3.90,4.15,3.87,3.95,3.76,3.88,4.04,4.31,3.85,3.53,3.40,3.08,3.43,3.15,3.65,3.44,3.36,3.86,4.06,3.90,4.35,4.52,4.86,4.82,4.54,4.72,5.22,5.17,4.89,5.14,4.56,4.42,3.94,4.08,3.63,3.79,3.49,3.43,3.36,3.01,3.09,3.25,2.94,2.65,2.99,3.07,2.58,2.57,2.93,2.90,2.48,2.55,3.01,2.92,2.56,2.69,3.29,3.25,2.81,3.26,2.91,3.08,3.05,2.74,3.18,2.92,3.21,3.41,3.79,3.85,3.69,3.88,4.45,4.05,4.13,4.54,3.89,3.52,3.13,3.13,3.52,3.66,3.62,3.29,3.27,3.52,3.29,2.96,3.33,3.12,2.81,2.62,2.30,2.59,2.52,2.58,2.73,2.64,3.01,3.03,3.39,3.97,4.20,3.95,3.59,3.32,2.83,2.63,2.38,2.21,2.16,2.01,2.17,1.98,2.34,2.05,1.98,1.43,1.64,1.49,1.85,1.67,1.23,1.44,1.82,1.69,1.47,1.87,2.05,1.91,1.98,2.37,2.45,2.40,2.69,2.48,2.76,2.36,2.38,2.12,1.81,1.82,1.60,1.85,1.64,2.05,1.91,1.47,1.66,1.55,1.84,1.65,1.13,1.12,1.04,0.83,0.76,0.84,1.03,0.99,0.97,1.21,1.39,1.39,1.69,1.52,1.79,1.75,2.05,1.92,1.52,1.77,1.33,1.75,1.80,2.14,2.42,2.61,2.77,3.34,2.89,2.75,3.03,2.95,2.83,3.77,15.29,14.41,11.44,10.03,7.56,6.54,5.91,6.31,5.56,5.50,5.77,5.64,5.80,5.75,6.09,6.04,5.75,6.28,6.50,6.47,7.32,7.31,6.65,7.66,7.64,7.94,7.31,7.01,7.68,7.90,7.37,7.18,7.91,8.26,7.54,8.39,7.50,8.05,7.66,8.26,7.79,8.35,7.74,7.25,7.39,7.59,6.86,6.42,7.12,7.17,6.32,6.02,6.77,6.32,5.85,6.05,6.93,7.05,7.61,7.14,6.59,7.49,7.58,6.83,6.79,7.70,7.59,7.17,8.26,8.50,8.45,9.66,9.16,9.62,10.33,10.54,11.19,11.14,11.77,11.87,12.93,12.86,13.76,14.24,14.86,15.49,16.06,15.72,16.03,15.35,15.09,13.93,14.06,15.38,14.24,13.37,13.82,14.81,13.52,12.97,11.91,10.88,11.05,10.39,9.92,9.83,10.39,9.70,9.60,9.35,9.22,8.63,8.82,8.50,8.92,9.26,10.19,10.94,11.02,12.54,12.57,12.68,13.47,12.55,12.82,14.58,14.23,15.47,14.40,14.83,14.29,13.28,12.59,11.67,11.23,10.53,9.83,9.48,8.65,8.42,8.28,7.81,7.81,7.68,7.58,7.54,6.97,7.13,7.67,7.84,7.39,8.01,8.65,8.59,9.02,9.64,9.83,10.72,11.04,11.56,12.45,12.79,13.87,13.96,14.67,14.49,14.88,15.29,14.99,13.40,13.31,12.56,11.57,11.29,10.53,10.37,9.83,9.20,9.32,9.57,9.07,9.36,9.91,9.54,9.38,10.19,10.29,10.15,10.55,11.12,11.08,11.41,12.15,12.14,12.30,12.99,13.53,13.58,13.58,14.25,15.07,14.22,13.70,14.63,13.83,12.80,13.29,12.20,12.89,12.01,12.04,12.29,12.38,13.02,13.09,13.43,14.08,13.53,14.17,13.84,13.26,13.46,13.96,13.21,12.57,13.28,13.39,12.51,12.40,13.42,13.18,12.76,13.99,13.25,12.29,12.16,13.07,12.91,12.49,12.48,12.57,12.02,11.91,12.90,12.05,13.32,13.18,14.15,14.13,14.64,14.72,15.24,16.10,15.97,16.34,15.60,15.86,15.49,15.12,15.01,15.54,15.16,14.73,15.11,15.23,14.77,14.10,13.70,12.75,13.38,12.45,13.36,12.30,12.93,13.20,13.57,13.14,13.22,14.51,13.96,14.72,13.96,14.03,14.58,15.13,15.23,15.37,14.86,14.48,14.81,14.59,13.83,13.17,13.21,11.91,11.64,12.30,11.27,12.11,11.46,11.80,12.53,11.91,13.03,12.98,14.03,14.05,12.46,12.99,11.73,11.51,10.93,10.88,11.22,11.00,11.97,11.27,11.80,11.07,11.77,11.85,12.23,12.43,12.52,12.64,11.72,11.51,11.06,11.64,10.56,10.99,10.46,10.20,10.32,10.66,10.04,10.92,11.25,12.53,12.66,11.92,11.51,11.25,10.40,10.64,11.46,10.55,10.27,11.20,11.24,10.37,10.84,11.72,11.03,10.69,11.48,11.92,11.55,11.93,12.87,13.09,12.18,12.58,13.54,13.31,13.18,13.88,14.14,13.83,13.69,14.80,13.75,13.92,14.74,15.89,16.27,15.82,16.70,18.65,13.22,11.57,9.03,8.17,5.69,3.90,4.31,4.12,4.39,4.11,4.82,5.10,4.74,4.47,5.29,5.37,4.88,5.28,5.62,5.53,6.23,6.24,5.70,6.31,6.33,6.58,5.88,5.84,6.16,5.96,5.79,5.70,5.96,5.70,5.21,6.15,5.96,6.22,6.26,6.85,6.45,7.14,6.67,6.23,6.30,6.34,5.82,5.52,5.70,5.70,5.32,4.97,5.37,5.11,4.82,4.67,5.00,4.45,5.29,5.08,4.65,5.09,5.39,5.23,5.02,5.74,6.05,5.90,8.00,8.58,8.52,10.33,9.96,10.23,10.42,11.10,11.28,11.97,12.24,12.75,13.10,13.37,14.14,13.81,14.58,14.85,15.48,15.43,14.99,14.73,14.14,13.54,13.67,14.05,13.72,13.29,13.04,14.02,13.38,12.83,12.59,11.37,11.87,11.30,10.78,10.57,11.11,10.10,10.02,9.37,9.32,8.58,8.94,8.60,9.77,8.97,9.60,11.06,11.06,11.59,12.18,11.79,12.86,12.23,12.57,13.48,13.35,14.24,13.86,13.96,13.77,12.74,11.99,11.07,11.01,9.91,9.92,8.91,8.95,8.11,8.29,7.45,7.34,6.96,7.31,6.79,6.22,6.72,6.98,7.01,6.71,7.41,8.15,8.11,9.07,9.05,10.11,10.53,11.32,11.31,12.38,12.36,13.60,13.77,14.35,14.69,14.86,14.96,14.69,13.73,13.11,12.57,11.97,11.52,11.18,10.63,10.53,9.33,9.28,10.15,9.59,9.71,10.45,10.47,9.96,10.83,11.33,11.13,11.00,11.77,12.09,12.00,12.28,12.55,13.00,13.14,13.30,13.93,13.82,14.15,14.84,14.06,13.80,14.70,14.42,13.79,13.95,12.99,13.44,12.88,12.90,12.78,12.65,13.34,13.47,13.49,13.97,13.42,14.16,13.98,13.14,13.40,14.10,13.24,13.07,13.48,13.75,12.90,12.76,13.73,13.52,13.31,13.93,13.22,12.89,12.89,13.39,13.25,12.90,12.90,12.85,12.59,12.37,12.75,12.35,13.00,12.98,13.72,13.95,13.91,14.60,14.85,15.60,15.21,15.78,15.06,15.30,15.30,14.86,14.49,15.02,14.63,14.16,14.48,14.65,14.15,13.55,13.01,12.16,13.08,12.34,13.16,12.48,13.15,13.57,14.17,13.46,13.96,14.56,14.14,14.64,14.03,14.11,14.75,15.15,15.24,15.09,14.56,14.33,14.61,14.06,13.64,13.11,13.05,12.30,12.44,12.60,12.10,12.33,12.15,12.03,12.83,12.79,13.28,13.08,13.41,13.21,12.43,12.76,11.98,11.95,11.25,11.57,11.76,11.84,12.14,12.10,12.36,11.76,11.82,12.25,12.10,12.91,12.90,13.29,12.51,12.03,12.09,12.23,11.91,11.48,11.63,10.73,10.85,10.96,10.46,11.15,11.50,12.29,12.19,11.41,11.14,10.61,9.60,10.26,10.75,10.56,10.10,10.96,11.25,10.73,11.05,11.77,11.43,11.09,11.84,12.46,12.03,12.40,12.97,13.28,12.82,13.16,13.83,13.55,13.37,14.30,14.41,14.16,14.15,14.65,14.26,14.38,14.81,15.64,15.99,15.67,16.71,18.76],[18.77,16.27,13.29,14.25,12.86,11.67,11.57,10.80,11.40,9.64,9.68,9.15,9.24,8.91,8.98,8.48,8.17,8.26,8.39,8.06,7.92,7.51,7.08,6.88,6.37,7.16,6.52,7.10,7.67,7.84,8.56,9.24,8.57,9.66,9.24,10.39,11.22,10.65,10.88,11.45,12.05,11.54,11.81,11.91,12.36,13.15,13.22,13.55,14.40,13.67,12.34,12.09,11.29,10.82,10.16,9.45,9.42,8.60,8.75,8.29,7.93,7.06,6.53,5.66,5.31,5.92,5.31,5.71,5.97,5.25,5.51,6.04,5.99,6.00,7.07,7.60,8.17,8.34,8.98,8.77,9.10,9.14,9.93,10.03,10.98,11.08,10.63,9.85,10.45,10.69,10.21,10.09,10.50,10.70,10.51,9.83,9.88,10.30,9.60,8.94,9.50,9.50,9.09,8.78,9.36,9.14,8.30,8.78,9.45,8.40,8.66,9.38,9.30,9.13,8.60,8.51,8.45,8.00,7.83,7.62,7.82,7.00,6.60,6.89,6.39,6.21,5.82,6.07,5.90,6.44,6.78,6.68,7.63,6.94,8.45,8.27,8.84,8.38,8.97,8.80,9.61,9.41,10.21,10.08,9.59,8.76,9.28,9.69,8.97,9.31,8.54,9.04,9.70,9.47,9.77,9.79,9.82,9.70,9.75,9.12,9.19,9.74,9.85,9.17,8.74,8.45,7.19,7.15,7.93,7.52,8.26,8.32,8.50,8.81,8.23,7.61,8.09,8.39,7.57,7.38,7.91,7.64,6.90,6.92,8.26,6.87,6.58,6.87,7.47,6.91,6.66,7.60,6.88,6.07,5.49,6.21,5.18,5.91,5.25,4.97,5.58,5.09,5.50,5.59,5.73,5.11,5.27,4.87,4.62,4.10,3.83,4.27,4.36,4.59,4.99,5.33,5.73,5.72,6.10,6.03,6.39,6.03,6.62,7.23,7.09,6.69,7.06,6.52,6.52,5.99,5.97,5.01,5.74,5.06,5.45,5.48,5.04,4.41,4.15,4.92,4.59,5.55,4.80,5.68,5.34,6.08,6.06,6.53,6.79,7.41,7.30,8.31,7.88,7.80,7.86,7.50,7.50,7.12,6.96,6.63,6.50,6.23,5.85,5.80,5.73,5.33,5.37,5.24,4.98,4.80,5.11,5.12,5.28,5.60,5.84,5.74,6.25,6.53,6.95,7.47,8.02,8.54,7.96,8.62,8.24,8.97,8.68,8.35,8.53,8.38,8.04,7.87,8.64,7.90,7.53,7.43,7.42,7.00,6.48,6.64,6.41,7.10,7.09,6.60,6.06,6.49,6.71,7.18,6.94,7.77,7.49,8.25,9.00,9.88,10.00,10.03,9.35,9.34,9.88,9.90,9.70,12.53,10.84,8.60,8.72,7.83,6.86,6.96,6.53,5.98,5.56,5.67,5.21,5.05,5.24,5.00,4.56,4.70,4.90,4.55,4.12,4.39,4.43,3.89,3.81,4.09,4.37,4.79,5.30,5.35,5.74,5.75,6.15,6.22,6.85,6.74,7.62,7.50,7.40,7.34,7.81,8.27,7.43,7.69,7.67,7.78,8.38,8.63,8.73,9.97,9.05,8.42,8.16,7.22,7.59,6.94,6.13,5.97,5.60,5.26,5.08,5.26,4.79,5.10,4.62,4.91,4.35,4.09,3.87,4.44,4.80,5.14,4.90,5.28,4.62,5.13,4.58,5.18,4.82,5.10,4.94,5.05,4.90,5.01,5.09,5.41,5.13,4.67,4.53,4.93,4.67,4.90,5.10,5.30,5.73,5.40,5.12,5.40,5.67,5.25,5.22,5.68,5.60,5.34,5.44,5.88,5.78,5.59,6.06,6.27,5.95,6.34,6.88,6.80,7.26,6.50,6.62,6.95,6.57,6.21,6.52,6.75,6.12,6.07,6.53,6.10,5.88,5.62,5.48,5.66,5.46,5.63,4.94,5.32,4.61,4.89,4.31,4.67,4.26,4.52,4.36,4.41,4.55,4.70,4.20,3.89,3.68,3.37,3.86,3.58,4.10,3.89,3.76,4.30,4.58,4.38,4.81,5.05,5.40,5.44,5.16,5.35,5.82,5.84,5.65,5.86,5.27,5.13,4.52,4.69,4.12,4.34,3.90,3.86,3.76,3.41,3.51,3.58,3.32,3.00,3.28,3.31,2.88,2.82,3.24,3.18,2.61,2.81,3.28,3.12,2.69,2.92,3.42,3.40,3.02,3.54,3.25,3.43,3.37,3.07,3.56,3.27,3.55,3.84,4.33,4.40,4.14,4.36,5.04,4.59,4.57,5.18,4.43,3.98,3.47,3.41,3.84,4.04,4.06,3.63,3.73,3.98,3.79,3.39,3.69,3.62,3.21,2.96,2.60,2.92,2.82,2.89,3.11,2.84,3.29,3.26,3.57,4.23,4.67,4.12,3.81,3.50,3.05,2.89,2.53,2.41,2.41,2.26,2.43,2.28,2.63,2.40,2.21,1.65,1.88,1.64,2.06,1.94,1.44,1.64,2.04,1.92,1.63,2.03,2.37,2.09,2.08,2.56,2.74,2.56,2.92,2.57,2.94,2.51,2.53,2.26,1.99,2.00,1.83,2.06,1.92,2.23,2.10,1.62,1.77,1.71,1.99,1.81,1.27,1.16,1.14,1.07,0.79,0.76,0.85,1.05,1.05,1.06,1.27,1.46,1.61,1.63,1.93,1.88,2.23,2.07,1.62,1.98,1.46,1.94,2.02,2.34,2.58,2.80,2.96,3.59,3.19,2.86,3.31,3.27,2.98,4.02,15.77,14.94,12.07,10.38,8.08,7.22,6.39,6.54,5.97,5.84,5.88,5.67,5.91,6.02,6.11,6.26,6.18,6.58,6.83,6.90,7.60,7.81,7.17,8.16,8.15,8.56,7.81,7.47,8.22,8.20,7.61,7.53,8.31,8.43,7.56,8.55,7.77,8.42,8.05,8.79,8.33,8.60,7.98,7.67,7.60,7.69,7.21,6.68,7.10,7.26,6.68,6.21,6.61,6.75,6.25,6.48,7.34,7.44,8.21,7.42,6.92,7.77,8.02,7.33,7.46,8.18,8.06,7.74,8.89,9.12,8.95,10.30,9.94,10.40,11.18,11.42,12.14,12.16,13.08,13.04,14.40,14.09,15.33,15.39,16.15,16.31,17.00,16.83,17.19,16.40,15.93,15.14,14.81,16.10,15.25,14.33,14.76,15.79,14.72,13.90,12.91,11.71,12.02,11.51,10.86,10.52,11.08,10.08,10.11,9.79,9.71,9.10,9.19,9.12,9.66,9.81,10.84,11.87,11.80,13.26,13.51,13.33,14.12,13.53,13.86,15.39,15.25,16.33,15.42,15.68,15.31,14.27,13.52,12.48,12.11,11.13,10.64,9.97,9.31,8.81,8.74,8.10,8.13,7.75,7.87,7.67,7.21,7.40,8.04,7.84,7.74,8.30,8.89,9.00,9.63,10.37,10.71,11.57,12.12,12.65,13.69,13.96,15.04,15.17,15.65,15.61,15.95,16.24,16.06,14.83,14.62,13.88,12.79,12.48,11.62,11.37,10.61,9.98,9.82,10.25,9.64,10.06,10.65,10.36,10.15,11.03,11.17,11.15,11.62,12.15,12.14,12.41,13.15,13.23,13.34,14.03,14.61,14.67,14.66,15.28,16.18,15.31,14.92,15.83,14.97,13.79,14.37,13.27,14.20,13.09,13.28,13.40,13.36,14.04,14.32,14.65,15.26,14.72,15.46,15.17,14.29,14.79,15.17,14.50,13.62,14.57,14.71,13.82,13.73,14.56,14.38,14.03,15.39,14.34,13.39,13.36,14.34,14.17,13.70,13.68,13.80,12.93,12.77,14.13,12.77,14.45,14.00,15.41,15.22,15.47,15.61,16.37,17.17,17.34,17.53,16.83,17.17,16.81,16.18,16.30,16.54,16.29,15.77,16.15,16.16,15.52,15.17,14.32,13.50,14.36,12.95,14.37,12.99,14.19,14.19,14.64,14.24,14.24,15.74,15.20,15.97,15.12,15.19,15.81,16.33,16.48,16.66,16.23,15.95,16.06,15.96,15.24,14.21,14.28,12.75,12.56,13.49,12.20,13.44,12.48,13.12,13.86,13.08,14.45,14.16,15.23,15.23,13.52,14.22,12.99,12.70,11.97,11.83,12.30,11.81,13.20,12.06,12.82,11.73,12.42,12.43,12.85,13.29,13.37,13.63,12.59,12.41,12.13,12.69,11.44,12.09,11.32,11.20,11.23,11.49,11.02,12.01,12.32,13.55,13.68,12.80,12.47,12.12,11.17,11.53,12.31,11.41,11.03,12.08,12.18,11.30,11.74,12.79,12.16,11.72,12.60,13.20,12.83,13.18,14.02,14.32,13.46,13.90,14.71,14.48,14.42,15.07,15.38,15.10,14.77,15.81,14.88,14.98,15.90,16.99,17.39,17.01,17.54,19.36,13.33,11.79,9.08,8.03,5.66,3.83,4.36,4.42,4.41,4.25,5.15,5.33,4.72,4.76,5.51,5.52,5.12,5.62,6.02,5.80,6.52,6.35,5.93,6.63,6.79,6.95,6.26,6.12,6.60,6.24,6.00,5.96,6.22,5.94,5.48,6.15,6.08,6.50,6.69,7.31,6.89,7.48,7.11,6.58,6.76,6.81,6.30,5.87,6.15,6.08,5.65,5.38,5.61,5.29,4.77,4.73,5.21,4.84,5.55,5.36,4.86,5.26,5.72,5.67,5.28,5.93,6.34,6.20,7.99,8.49,8.60,10.56,10.34,10.76,11.33,11.85,12.15,12.55,13.04,13.29,14.17,13.98,15.01,14.74,15.41,15.56,16.10,15.75,15.41,15.06,14.62,14.05,13.87,14.46,14.18,13.66,13.38,14.56,13.64,13.08,13.01,11.55,12.13,11.59,11.16,10.81,11.48,10.10,10.25,9.54,9.37,8.84,9.15,8.66,9.87,9.13,9.81,11.29,11.40,12.02,12.41,12.35,13.32,12.68,12.71,14.00,14.15,14.91,14.33,14.33,14.57,13.42,12.44,11.73,11.54,10.32,10.51,9.12,9.24,8.27,8.42,7.50,7.64,7.10,7.63,6.98,6.38,6.56,7.07,7.03,6.73,7.45,8.33,8.40,9.45,9.56,10.55,11.09,11.92,11.83,13.06,13.03,14.46,14.79,14.96,15.42,15.66,15.64,15.47,14.72,13.87,13.40,12.60,12.26,11.80,11.34,11.18,10.09,9.82,10.53,9.76,10.26,10.92,10.87,10.43,11.41,11.88,11.42,11.81,12.38,12.58,12.60,12.99,13.29,13.48,13.60,13.98,14.58,14.23,14.55,15.44,14.72,14.56,15.62,15.18,14.21,14.67,13.57,14.36,13.41,13.65,13.45,13.34,14.09,14.33,14.44,14.93,14.41,15.21,14.89,14.14,14.40,14.99,14.08,13.74,14.34,14.57,13.51,13.38,14.51,14.30,13.81,14.67,13.69,13.32,13.34,13.94,13.74,13.54,13.62,13.66,13.14,12.97,13.69,12.94,14.03,13.66,14.85,14.97,14.89,15.35,15.80,16.59,16.40,16.75,16.18,16.43,16.32,15.84,15.71,16.03,15.70,15.20,15.44,15.59,14.96,14.49,13.65,12.92,14.06,12.95,13.97,13.19,13.96,14.29,14.95,14.24,14.67,15.55,15.12,15.72,14.96,15.03,15.72,16.10,16.12,16.15,15.64,15.34,15.59,15.17,14.79,13.97,14.01,12.95,12.98,13.24,12.65,12.96,12.66,12.54,13.40,13.20,13.80,13.56,14.11,13.95,13.35,13.40,12.71,12.57,11.89,12.03,12.29,12.39,12.89,12.54,13.06,12.17,12.39,12.75,12.63,13.57,13.58,13.95,13.02,12.78,12.61,12.92,12.24,12.11,12.22,11.37,11.35,11.60,11.02,11.91,12.23,12.89,12.92,12.12,11.80,11.04,10.18,10.55,11.17,11.10,10.64,11.36,11.86,11.36,11.45,12.20,11.99,11.86,12.22,13.03,12.74,12.90,13.60,14.05,13.49,13.80,14.58,14.33,14.25,15.08,15.20,14.93,14.92,15.47,15.11,15.17,15.62,16.46,16.95,16.76,17.61,19.41],[17.65,15.81,12.73,13.58,11.77,11.20,11.13,10.30,10.57,9.68,9.36,8.91,9.16,8.86,8.86,8.57,8.28,8.05,8.45,7.35,7.27,6.95,6.74,6.41,6.48,6.12,6.44,6.84,7.30,7.45,8.30,8.92,8.30,9.45,9.11,10.34,10.76,10.40,10.57,11.30,11.85,11.17,11.33,11.61,12.17,12.81,13.02,13.24,14.11,13.47,12.31,11.66,10.96,10.60,9.89,9.12,9.29,8.27,8.44,7.73,6.94,5.87,5.60,5.17,4.83,5.21,4.97,5.47,5.50,4.95,5.15,5.46,5.43,5.75,6.31,6.52,7.75,7.73,8.78,8.72,9.14,9.06,9.78,9.59,10.45,10.53,10.09,9.62,10.03,10.11,9.77,9.59,10.10,10.35,10.17,9.52,9.49,10.05,9.38,8.52,9.15,9.28,8.53,8.45,8.83,8.74,8.03,8.49,9.14,8.31,8.60,9.27,9.10,9.24,8.47,8.31,8.43,7.82,6.97,7.35,7.53,6.70,6.13,6.54,6.19,6.01,5.81,5.45,5.56,6.19,6.32,6.58,7.25,6.58,7.77,7.44,8.40,8.32,8.90,8.86,9.54,9.03,9.79,9.62,9.13,8.68,8.93,9.30,8.63,8.94,8.21,8.79,9.27,9.13,9.56,9.48,9.46,9.40,9.38,8.77,8.95,9.48,9.43,8.78,8.42,8.15,7.16,7.09,7.49,7.18,7.96,7.83,8.23,8.73,7.99,7.30,7.93,8.00,7.23,7.06,7.38,7.18,6.75,6.69,7.63,6.57,6.32,6.52,7.09,6.55,6.24,7.07,6.26,5.48,5.19,5.74,4.77,5.45,5.04,4.58,5.23,4.92,5.19,5.41,5.31,4.98,5.09,4.50,4.32,3.83,3.68,3.93,4.29,4.52,4.50,4.79,5.22,5.28,5.73,5.71,5.97,5.92,6.42,6.62,7.01,6.53,6.82,6.25,6.31,5.66,5.64,4.72,5.32,4.77,5.08,5.13,4.99,4.38,4.51,4.73,4.42,5.03,4.82,5.28,5.14,5.79,5.78,6.29,6.66,7.12,7.08,8.07,7.57,7.62,7.70,7.40,7.19,6.90,6.78,6.42,6.19,6.07,5.76,5.44,5.53,5.19,5.20,5.00,4.87,4.74,4.98,5.10,5.08,5.34,5.64,5.49,6.07,6.28,6.79,7.19,7.75,8.25,7.66,8.37,7.99,8.79,8.41,8.02,8.16,8.14,7.80,7.51,7.78,8.12,7.47,7.18,7.24,6.85,6.49,6.54,6.20,6.75,6.82,6.35,5.92,6.26,6.51,6.80,6.74,7.59,7.24,7.83,8.71,9.55,9.70,9.73,8.98,9.15,9.62,9.56,9.98,12.59,11.17,8.60,8.78,7.82,6.94,6.96,6.61,6.06,5.55,5.76,5.26,5.05,5.39,5.14,4.69,4.85,5.09,4.67,4.34,4.57,4.62,4.09,3.97,4.29,4.42,4.95,5.29,5.37,5.77,5.97,6.29,6.33,6.90,6.84,7.64,7.46,7.48,7.40,7.82,8.13,7.31,7.48,7.58,7.63,8.17,8.57,8.63,10.05,9.05,8.45,8.08,7.14,7.59,6.97,6.15,6.01,5.60,5.37,5.30,5.26,4.83,5.13,4.52,4.82,4.29,4.09,3.75,4.32,4.67,5.07,4.78,5.15,4.58,5.07,4.72,5.19,4.93,5.21,5.02,5.16,4.96,5.06,5.18,5.52,5.22,4.76,4.62,4.97,4.76,4.89,5.10,5.34,5.73,5.47,5.16,5.38,5.76,5.34,5.23,5.69,5.69,5.35,5.42,5.88,5.81,5.50,5.99,6.31,5.98,6.36,6.97,6.86,7.17,6.51,6.60,6.86,6.39,6.00,6.47,6.55,6.02,5.91,6.49,6.06,5.80,5.60,5.35,5.63,5.32,5.49,4.93,5.22,4.65,4.94,4.55,4.85,4.56,4.62,4.48,4.51,4.64,4.79,4.32,3.99,3.86,3.49,3.98,3.59,4.19,3.94,3.73,4.33,4.62,4.35,4.75,5.01,5.30,5.42,5.21,5.20,5.71,5.79,5.64,5.71,5.23,5.02,4.53,4.73,4.19,4.41,4.03,3.94,3.91,3.42,3.54,3.77,3.47,3.08,3.40,3.52,3.05,2.93,3.37,3.32,2.86,2.97,3.41,3.30,2.86,2.98,3.58,3.53,3.16,3.75,3.34,3.48,3.40,3.00,3.52,3.13,3.42,3.58,4.00,4.20,4.01,4.18,4.88,4.51,4.55,5.01,4.43,4.01,3.42,3.44,3.94,4.20,4.16,3.69,3.77,4.05,3.70,3.40,3.82,3.47,3.19,2.94,2.60,2.94,2.74,2.89,3.14,2.94,3.42,3.40,3.77,4.40,4.70,4.30,3.92,3.66,3.11,2.94,2.59,2.44,2.47,2.32,2.54,2.28,2.66,2.39,2.30,1.76,1.88,1.59,1.94,1.94,1.47,1.43,1.92,1.89,1.55,1.82,2.18,2.05,1.99,2.34,2.56,2.48,2.79,2.44,2.90,2.47,2.53,2.39,2.06,2.17,1.87,2.20,2.03,2.40,2.24,1.93,1.97,1.86,2.07,1.93,1.45,1.31,1.18,1.18,1.04,0.81,0.76,0.85,1.00,1.07,1.08,1.23,1.54,1.59,1.96,1.96,2.23,2.07,1.68,2.05,1.64,2.12,2.27,2.56,2.79,2.92,3.12,3.59,3.28,3.03,3.36,3.29,3.05,4.20,15.76,15.24,12.17,10.29,7.87,7.04,6.05,6.22,5.66,5.59,5.70,5.50,5.72,5.83,5.89,6.04,5.92,6.39,6.59,6.78,7.30,7.56,6.98,7.84,7.80,8.21,7.56,7.26,7.95,7.98,7.38,7.28,8.13,8.23,7.38,8.37,7.63,8.22,7.97,8.66,8.13,8.52,7.90,7.34,7.40,7.68,7.09,6.50,6.95,7.33,6.47,6.07,6.69,6.68,6.09,6.23,6.98,7.06,7.85,7.26,6.84,7.66,7.76,7.17,7.25,7.96,7.84,7.54,8.74,9.08,9.02,10.26,9.86,10.31,11.10,11.24,12.21,11.99,13.07,12.86,14.24,13.77,15.00,15.23,15.88,15.87,16.62,16.41,16.76,15.99,15.56,14.97,14.67,15.83,15.07,14.19,14.62,15.77,14.84,13.66,12.85,11.60,11.86,11.34,10.71,10.42,10.98,10.07,9.99,9.67,9.58,8.93,9.12,8.94,9.57,9.59,10.60,11.87,11.56,12.98,13.16,13.14,13.95,13.45,13.90,15.12,14.95,15.77,15.17,15.34,15.14,14.16,13.22,12.05,11.79,10.96,10.34,9.67,9.12,8.57,8.51,7.88,7.87,7.56,7.53,7.41,6.96,7.06,7.87,7.65,7.45,8.05,8.84,8.76,9.50,10.24,10.69,11.34,11.86,12.51,13.46,14.00,14.95,15.05,15.41,15.36,15.61,15.86,15.71,14.68,14.49,13.85,12.72,12.69,11.61,11.29,10.56,9.92,9.74,10.00,9.59,10.00,10.45,10.11,9.97,10.93,11.00,10.89,11.41,12.00,11.87,12.19,12.90,12.95,13.12,13.91,14.38,14.40,14.42,15.20,15.77,15.05,14.67,15.50,14.68,13.65,14.17,13.06,13.86,12.82,12.85,12.98,12.77,13.71,13.96,14.16,14.80,14.20,14.95,14.68,13.79,14.32,14.69,13.94,13.19,14.08,14.09,13.23,13.40,14.27,13.75,13.53,14.85,13.91,13.11,13.00,13.72,13.56,13.20,13.12,13.20,12.53,12.41,13.56,12.32,13.92,13.40,14.80,14.70,14.97,15.02,15.89,16.67,16.62,17.01,16.25,16.66,16.46,15.75,15.81,16.04,15.73,15.31,15.66,15.63,14.99,14.77,13.88,13.08,13.92,12.63,13.87,12.62,13.61,13.66,14.10,13.66,13.75,15.10,14.67,15.46,14.67,14.66,15.30,15.67,15.86,16.08,15.63,15.38,15.47,15.32,14.63,13.70,13.78,12.36,12.14,12.95,11.84,12.89,12.05,12.72,13.30,12.70,13.97,13.84,14.80,14.94,13.29,13.67,12.66,12.27,11.66,11.44,11.98,11.48,12.60,11.65,12.22,11.42,11.90,11.90,12.50,12.90,12.90,13.34,12.26,11.89,11.85,12.30,11.26,11.91,11.17,11.12,11.09,11.32,10.75,11.65,12.03,13.17,13.40,12.64,12.34,11.91,10.85,11.16,12.12,11.20,10.82,12.02,12.11,11.28,11.68,12.74,12.05,11.81,12.73,12.97,12.56,13.16,13.79,13.82,13.24,13.72,14.29,14.02,14.16,14.67,14.95,14.74,14.48,15.52,14.50,14.64,15.48,16.64,17.05,16.69,17.17,18.90,13.32,12.30,9.36,8.14,5.19,3.69,3.99,4.12,4.48,4.21,4.91,5.11,4.60,4.64,5.34,5.26,4.91,5.55,5.78,5.66,6.16,6.19,6.01,6.46,6.58,6.87,6.36,6.13,6.55,6.33,6.05,5.91,6.30,5.96,5.60,6.26,6.15,6.59,6.63,7.29,6.86,7.32,6.78,6.44,6.48,6.65,6.21,5.74,5.96,5.95,5.55,5.15,5.45,5.14,4.78,4.86,5.08,4.41,5.33,5.54,4.57,5.00,5.86,5.62,5.30,5.89,6.37,6.13,8.28,8.73,8.83,10.78,10.49,10.66,11.25,11.83,12.14,12.33,12.89,13.25,14.02,14.10,15.05,15.00,15.49,15.72,16.15,15.81,15.48,15.22,14.66,14.16,14.22,14.46,14.42,13.96,13.59,14.52,13.90,13.47,13.10,11.80,12.25,11.80,11.38,11.04,11.52,10.43,10.37,9.64,9.65,9.06,9.22,8.77,9.78,9.21,10.05,11.24,11.67,11.85,12.67,12.12,13.00,12.45,12.95,14.33,13.94,15.20,14.46,14.48,14.68,13.60,12.46,11.55,11.40,9.57,10.35,9.05,9.34,8.30,8.41,7.61,7.63,7.07,7.61,6.86,6.26,6.43,7.01,6.89,6.73,7.36,8.48,8.36,9.62,9.24,10.69,10.93,12.00,12.16,13.30,13.50,14.52,14.92,15.17,15.53,15.91,15.95,15.52,14.86,13.95,13.46,12.60,12.60,11.96,11.54,11.23,10.02,9.73,10.48,9.87,10.42,11.00,10.87,10.63,11.71,11.67,11.55,12.14,12.40,12.43,12.81,13.32,13.29,13.64,13.75,13.96,14.69,14.35,14.70,15.47,14.92,14.66,15.46,15.21,14.15,14.51,13.51,14.09,13.22,13.20,13.25,13.05,13.85,14.18,14.05,14.87,14.07,14.99,14.82,13.52,14.06,14.77,13.75,13.44,14.14,14.49,13.37,13.05,14.33,14.44,13.90,14.65,13.66,13.17,13.39,13.93,13.71,13.34,13.45,13.38,12.96,13.05,13.24,12.94,13.54,13.30,14.28,14.73,14.55,15.05,15.65,16.27,16.07,16.52,15.86,16.21,15.98,15.46,15.41,15.72,15.27,14.95,15.11,15.17,14.59,14.17,13.33,12.73,13.76,12.78,13.61,12.99,13.64,13.98,14.53,13.90,14.40,15.35,14.80,15.36,14.61,14.74,15.39,15.74,15.89,15.87,15.25,14.82,15.30,14.81,14.49,13.52,13.61,12.67,12.68,13.00,12.57,12.73,12.57,12.64,13.35,13.11,13.78,13.46,13.92,13.63,13.14,13.31,12.41,12.63,11.86,12.16,12.19,12.43,12.65,12.41,12.68,12.06,12.43,12.53,12.44,13.17,13.26,13.58,12.79,12.60,12.39,12.60,12.12,11.98,12.16,11.14,11.33,11.26,11.00,11.57,11.82,12.71,12.68,11.59,11.55,10.79,9.93,10.59,11.45,10.98,10.60,11.27,11.76,11.45,11.62,12.38,12.11,11.87,12.58,12.90,12.46,12.90,13.96,14.11,13.26,13.78,14.66,14.30,14.20,15.12,15.25,14.85,14.87,15.48,14.92,14.96,15.79,16.44,16.76,16.57,17.30,18.93],[18.40,15.81,12.56,13.39,11.76,10.94,10.88,9.93,10.44,9.43,9.30,8.69,8.94,8.58,8.66,8.52,8.02,7.98,8.32,7.20,7.07,6.89,6.80,6.54,6.29,6.27,6.26,6.82,7.10,7.38,8.32,8.96,8.46,9.31,8.87,10.13,10.16,10.29,10.42,10.76,11.54,11.04,11.00,11.19,11.79,12.73,12.86,13.21,14.12,13.45,11.85,11.31,10.70,10.49,9.81,8.66,8.91,7.88,8.22,7.72,6.93,6.36,5.81,5.57,5.03,5.45,5.04,5.54,5.58,4.87,5.20,5.52,5.70,6.17,6.25,6.39,7.19,7.46,8.21,8.39,8.70,9.02,9.75,9.19,10.18,10.34,10.02,9.55,9.87,10.04,9.66,9.38,9.79,10.09,10.05,9.25,8.98,9.41,8.97,8.31,8.83,8.69,8.14,8.18,8.50,8.21,7.68,8.24,8.61,8.08,8.37,9.11,8.64,9.03,8.32,8.03,8.33,7.94,7.15,7.37,7.32,6.71,6.33,6.63,6.32,6.07,5.92,5.65,5.71,6.30,6.64,6.81,7.04,6.68,7.25,7.08,7.97,8.04,8.37,8.61,9.28,8.89,9.49,9.60,9.13,8.45,8.67,9.17,8.50,8.69,8.17,8.79,9.21,8.99,9.42,9.54,9.36,9.35,9.17,8.59,8.83,9.42,9.30,8.60,8.43,7.94,7.16,7.30,7.34,7.22,7.71,7.52,7.89,8.41,7.86,7.35,7.60,7.79,7.38,7.30,7.34,7.11,6.88,6.95,7.65,6.81,6.50,6.67,7.11,6.75,6.43,7.12,6.37,5.72,5.55,5.92,4.94,5.72,5.24,4.98,5.39,4.96,5.38,5.49,5.44,5.19,4.95,4.24,3.99,3.91,3.81,3.77,3.95,4.37,4.79,4.93,5.36,5.52,6.22,6.15,6.52,6.28,6.79,6.81,7.23,6.74,6.91,6.50,6.66,5.78,5.85,4.97,5.52,5.00,5.13,5.05,5.15,4.45,4.12,4.83,4.55,5.17,5.13,5.47,5.22,5.96,6.10,6.43,6.74,7.13,7.23,8.01,7.88,7.74,7.89,7.50,7.38,7.44,6.78,6.44,6.47,6.30,5.80,5.76,5.86,5.37,5.35,5.14,5.03,4.83,5.14,5.23,5.29,5.57,5.80,5.81,6.22,6.59,6.86,7.34,7.85,8.32,7.97,8.64,8.26,8.97,8.71,8.26,8.38,8.55,8.08,7.67,7.91,7.81,8.08,7.33,7.45,6.90,6.42,6.54,6.31,6.93,6.97,6.53,6.16,6.62,6.64,7.16,6.85,7.72,7.24,7.90,8.77,9.57,9.85,9.91,9.16,9.40,9.70,9.81,9.84,12.42,11.41,8.77,8.86,7.79,6.97,6.87,6.55,6.08,5.58,5.70,5.16,4.96,5.25,5.03,4.57,4.74,4.96,4.65,4.23,4.49,4.52,4.07,3.91,4.15,4.28,4.80,5.32,5.31,5.86,5.90,6.17,6.24,6.65,6.61,7.28,7.28,7.36,7.26,7.72,7.92,7.22,7.34,7.46,7.57,8.22,8.64,8.65,9.92,8.97,8.28,7.86,7.06,7.33,6.73,5.99,5.78,5.48,5.21,5.12,5.17,4.79,4.95,4.43,4.63,4.09,3.92,3.67,4.19,4.37,4.90,4.57,4.94,4.34,4.92,4.55,5.05,4.78,5.07,4.89,5.02,4.87,5.04,5.18,5.52,5.22,4.80,4.59,4.96,4.86,4.93,5.06,5.28,5.70,5.39,5.06,5.32,5.61,5.21,5.08,5.58,5.53,5.19,5.23,5.72,5.61,5.35,5.84,6.19,5.80,6.11,6.78,6.65,7.00,6.39,6.42,6.62,6.33,5.96,6.28,6.34,5.97,5.87,6.17,5.88,5.57,5.50,5.22,5.49,5.13,5.30,4.68,5.04,4.45,4.80,4.41,4.74,4.48,4.57,4.40,4.46,4.57,4.81,4.41,4.12,3.97,3.59,4.07,3.59,4.24,3.92,3.77,4.42,4.63,4.34,4.81,5.02,5.27,5.38,5.08,5.14,5.73,5.73,5.49,5.65,5.09,4.87,4.37,4.63,4.07,4.35,3.97,3.93,3.98,3.45,3.51,3.78,3.47,3.06,3.37,3.54,3.08,2.98,3.36,3.36,2.90,2.94,3.35,3.29,2.88,2.92,3.55,3.43,3.06,3.52,3.25,3.37,3.37,3.01,3.39,3.15,3.34,3.49,3.93,3.95,3.83,3.97,4.64,4.30,4.45,4.81,4.25,3.78,3.32,3.44,3.75,4.07,4.04,3.62,3.59,3.94,3.61,3.29,3.72,3.39,3.19,2.93,2.57,2.92,2.76,2.87,2.95,2.86,3.23,3.22,3.54,4.19,4.31,4.00,3.70,3.36,2.89,2.73,2.47,2.33,2.40,2.31,2.54,2.31,2.75,2.37,2.27,1.72,1.81,1.57,1.89,1.76,1.36,1.40,1.75,1.80,1.40,1.76,2.04,1.94,1.88,2.25,2.51,2.41,2.71,2.32,2.81,2.37,2.41,2.18,1.92,2.01,1.86,2.13,2.02,2.45,2.27,1.93,2.02,1.92,2.15,2.02,1.52,1.53,1.31,1.11,1.10,1.04,0.82,0.77,0.84,1.09,1.10,1.09,1.43,1.34,1.79,1.87,2.08,1.90,1.49,1.92,1.62,2.05,2.23,2.54,2.83,3.03,3.18,3.76,3.30,3.10,3.49,3.30,3.02,4.16,15.74,15.23,12.02,10.45,7.67,7.15,6.10,6.47,5.66,5.66,5.93,5.59,5.83,5.95,5.95,6.08,5.93,6.53,6.50,6.76,7.40,7.62,6.98,7.92,7.77,8.30,7.61,7.26,7.87,8.13,7.40,7.22,8.03,8.18,7.38,8.22,7.39,8.19,7.90,8.50,8.06,8.50,7.85,7.38,7.50,7.72,7.11,6.58,7.11,7.41,6.49,6.31,6.77,6.76,5.98,6.41,7.25,7.48,7.74,7.36,6.93,7.51,7.93,7.27,7.15,8.01,7.95,7.47,8.73,9.15,8.90,10.08,9.67,9.96,10.58,10.67,11.50,11.48,12.25,12.23,13.38,13.40,14.36,14.66,15.29,15.62,16.50,16.08,16.29,15.58,15.30,14.38,14.36,15.43,14.59,13.77,14.16,15.19,14.14,13.31,12.48,11.34,11.60,11.12,10.40,10.27,10.78,9.92,9.83,9.70,9.45,8.93,9.02,8.89,9.43,9.57,10.46,11.46,11.38,12.80,12.84,12.96,13.78,12.98,13.40,14.94,14.66,15.65,14.86,15.00,14.62,13.69,12.94,11.90,11.56,10.61,10.05,9.54,8.86,8.55,8.36,7.98,7.76,7.60,7.56,7.44,6.87,7.16,7.95,7.82,7.39,8.14,8.82,8.71,9.15,9.65,10.04,10.84,11.50,11.95,13.05,13.25,14.28,14.33,15.12,15.05,15.46,15.69,15.31,13.93,13.86,13.07,12.11,11.88,11.03,10.47,10.15,9.45,9.55,9.67,9.34,9.65,10.09,9.98,9.82,10.52,10.61,10.78,11.01,11.62,11.50,11.87,12.57,12.59,12.73,13.42,13.97,14.04,14.07,14.71,15.47,14.63,14.22,15.14,14.27,13.28,13.69,12.61,13.22,12.17,12.32,12.50,12.44,13.24,13.29,13.59,14.36,13.61,14.40,14.08,13.27,13.60,14.11,13.39,12.63,13.35,13.56,12.68,12.51,13.62,13.49,13.11,14.42,13.53,12.69,12.49,13.36,13.04,12.55,12.52,12.68,12.02,12.05,12.93,12.21,13.36,13.09,14.21,14.10,14.69,14.89,15.39,16.42,16.33,16.83,15.73,16.10,15.92,15.24,15.11,15.67,15.27,14.74,15.26,15.31,14.69,14.34,13.61,12.83,13.48,12.41,13.40,12.21,13.01,13.12,13.58,13.08,13.31,14.62,13.98,14.79,13.99,14.04,14.69,15.30,15.43,15.70,14.91,14.61,15.02,14.75,13.93,13.22,13.22,12.07,11.80,12.26,11.35,12.18,11.64,12.07,12.67,12.19,13.51,13.48,14.52,14.55,12.86,13.17,12.09,11.80,11.16,11.05,11.48,11.09,12.03,11.34,11.92,11.26,11.75,11.99,12.40,12.72,12.71,13.10,12.01,11.76,11.33,11.76,10.88,11.26,10.70,10.55,10.51,10.88,10.34,11.25,11.69,12.68,13.05,12.24,11.94,11.56,10.64,10.97,11.73,10.75,10.45,11.55,11.59,10.61,11.10,12.18,11.52,11.14,11.94,12.49,11.93,12.31,13.25,13.38,12.45,13.00,13.77,13.45,13.36,14.30,14.45,14.06,13.94,15.02,13.97,14.12,15.08,16.32,16.62,16.30,16.93,18.51,12.60,11.35,8.84,7.71,4.92,3.75,3.84,3.93,4.42,4.17,5.08,5.08,4.63,4.60,5.22,5.23,4.88,5.58,5.74,5.58,6.25,6.19,5.86,6.52,6.50,6.87,6.23,6.11,6.47,6.48,6.09,5.93,6.39,6.07,5.69,6.19,6.25,6.64,6.55,7.19,6.67,7.33,6.73,6.32,6.40,6.56,6.17,5.63,6.00,5.96,5.58,5.19,5.50,5.55,5.07,4.91,5.15,4.17,5.07,5.51,4.42,4.98,5.73,5.51,5.00,5.97,6.09,5.94,7.91,8.47,8.53,10.36,9.91,10.05,10.59,10.86,11.32,11.69,12.51,12.52,13.33,13.51,14.25,14.18,14.61,15.07,15.83,15.42,15.19,14.81,14.29,13.65,13.67,14.28,13.83,13.06,12.79,13.90,13.48,12.50,12.37,11.02,11.64,11.23,10.60,10.48,11.07,10.04,10.23,9.52,9.22,8.77,8.94,8.47,9.44,8.75,9.39,10.90,10.81,11.35,12.16,11.89,12.79,12.18,12.12,13.30,13.02,14.56,14.05,14.18,14.09,12.80,11.95,11.03,11.01,9.75,9.78,8.64,8.72,7.91,8.16,7.40,7.44,7.03,7.40,6.65,6.18,5.99,6.58,6.75,6.50,7.19,8.05,7.82,8.88,8.88,9.93,10.48,11.07,11.29,12.57,12.72,13.91,14.18,14.80,15.02,15.08,15.43,14.85,13.91,13.34,12.93,11.88,11.43,10.96,10.51,10.22,9.26,9.27,10.07,9.56,9.62,10.13,10.37,9.92,10.62,10.93,10.95,10.92,11.55,11.83,11.84,12.14,12.55,12.88,13.22,13.44,14.02,13.91,14.17,14.99,14.10,13.83,14.90,14.43,13.68,13.84,12.83,13.37,12.72,12.78,12.61,12.54,13.17,13.41,13.41,14.02,13.42,14.25,13.94,13.39,13.50,14.10,13.25,13.07,13.55,13.78,12.82,12.72,13.78,13.65,13.30,14.14,13.33,12.85,12.86,13.65,13.28,13.03,13.05,13.12,12.68,12.51,12.99,12.42,13.09,12.83,13.69,13.82,14.01,14.61,14.94,15.84,15.56,16.15,15.29,15.53,15.45,15.00,14.64,15.28,14.72,14.20,14.60,14.69,14.10,13.72,12.94,12.30,13.34,12.45,13.33,12.56,13.18,13.67,14.24,13.45,13.99,14.68,14.23,14.76,14.02,14.13,14.84,15.31,15.45,15.42,14.64,14.30,14.70,14.19,13.72,13.00,13.18,12.35,12.34,12.61,12.22,12.46,12.26,12.21,13.03,12.50,13.38,12.97,13.60,13.39,12.58,13.01,11.81,12.03,11.26,11.54,11.61,11.75,12.22,11.86,12.28,11.70,11.80,12.19,12.12,12.79,12.75,13.16,12.39,12.06,11.75,12.01,11.68,11.49,11.30,10.48,10.72,10.73,10.40,11.10,11.41,12.61,12.47,11.49,11.13,10.50,9.68,10.23,10.71,10.43,10.10,10.90,11.17,10.67,10.88,11.51,11.42,10.95,11.77,12.39,12.05,12.66,13.31,13.39,12.72,13.20,13.96,13.57,13.37,14.53,14.61,14.17,14.24,14.78,14.26,14.38,15.02,15.87,16.22,16.05,16.90,18.57],[16.51,14.58,11.74,12.85,11.19,10.47,10.54,9.59,10.09,9.17,9.03,8.22,8.57,8.39,8.03,7.98,7.68,7.54,7.93,6.72,6.58,6.46,6.24,6.02,5.82,5.90,6.13,6.87,6.88,6.92,7.93,8.64,8.14,9.05,8.66,9.66,9.82,9.78,10.05,10.22,10.90,10.51,10.66,10.74,11.12,12.04,12.07,12.25,12.93,12.44,11.09,10.84,10.21,9.99,9.47,8.35,8.49,7.82,7.94,7.39,6.59,5.90,5.64,5.13,4.71,5.01,4.63,4.89,5.13,4.72,4.95,5.12,5.40,5.67,5.93,6.04,6.87,7.24,7.92,8.09,8.26,8.62,9.42,9.05,10.07,10.01,9.64,9.01,9.30,9.48,9.22,8.85,9.32,9.65,9.52,8.68,8.65,8.98,8.41,7.90,8.46,8.32,7.86,7.81,8.16,7.87,7.27,7.88,8.33,7.66,7.95,8.69,8.29,8.61,7.92,7.80,7.95,7.39,6.91,7.16,7.30,6.49,5.97,6.58,6.13,5.78,5.70,5.27,5.40,5.98,6.22,6.37,6.61,6.24,6.94,6.73,7.57,7.57,7.90,8.08,8.84,8.42,9.43,9.02,8.74,8.22,8.07,8.61,7.83,8.02,7.49,8.08,8.63,8.39,8.67,8.97,8.91,8.94,8.72,8.15,8.28,8.99,8.91,8.22,8.07,7.55,6.65,6.64,6.99,6.58,7.29,7.01,7.38,7.92,7.18,6.68,7.07,7.16,6.69,6.66,6.74,6.61,6.40,6.53,6.89,6.28,6.20,6.49,6.73,6.39,6.13,6.78,6.30,5.43,5.15,5.51,4.67,5.20,4.81,4.48,4.99,4.80,4.88,5.07,4.90,4.71,4.86,4.40,3.95,4.02,3.56,3.76,3.55,4.16,4.30,4.61,5.00,5.02,5.63,5.26,5.86,5.77,6.20,6.29,6.68,6.24,6.42,6.02,6.16,5.36,5.36,4.65,5.11,4.65,4.88,5.02,4.84,3.85,3.99,4.53,4.06,4.90,4.66,5.02,4.82,5.57,5.61,5.96,6.29,6.65,6.71,7.63,7.47,7.37,7.48,7.04,6.95,6.80,6.43,6.01,6.01,5.86,5.39,5.30,5.29,4.88,4.90,4.71,4.65,4.52,4.62,4.86,4.84,5.17,5.44,5.14,5.87,6.10,6.31,6.99,7.29,7.72,7.50,8.04,7.75,8.40,8.12,7.81,7.90,7.96,7.59,7.28,7.55,7.47,7.12,7.04,7.13,6.56,6.20,6.17,6.00,6.68,6.75,6.26,5.70,6.21,6.34,6.86,6.49,7.13,6.77,7.31,8.08,8.84,9.12,9.48,8.64,8.79,9.13,9.24,9.35,12.53,11.26,8.78,8.86,7.77,7.03,6.88,6.49,6.03,5.51,5.57,5.03,4.85,5.12,4.88,4.43,4.54,4.82,4.46,4.04,4.28,4.33,3.93,3.79,3.93,4.14,4.56,5.03,5.06,5.48,5.67,5.98,6.04,6.42,6.38,7.09,7.10,7.06,7.09,7.49,7.91,7.20,7.33,7.45,7.57,8.28,8.54,8.59,9.90,8.97,8.26,7.84,6.97,7.22,6.54,5.80,5.58,5.30,5.05,4.96,4.95,4.55,4.64,4.21,4.33,3.84,3.72,3.49,4.00,4.21,4.62,4.37,4.73,4.11,4.68,4.34,4.83,4.59,4.83,4.74,4.86,4.72,4.87,5.03,5.44,5.08,4.70,4.45,4.76,4.67,4.76,4.93,5.14,5.58,5.27,4.92,5.18,5.42,5.04,4.90,5.37,5.32,4.99,5.08,5.52,5.40,5.16,5.61,5.87,5.55,5.88,6.40,6.29,6.66,6.10,6.06,6.23,6.05,5.65,5.89,6.03,5.62,5.43,5.77,5.50,5.32,5.18,4.96,5.12,4.97,5.09,4.54,4.82,4.28,4.58,4.22,4.55,4.26,4.40,4.25,4.29,4.48,4.67,4.21,3.97,3.77,3.45,3.86,3.50,4.00,3.76,3.68,4.20,4.42,4.19,4.60,4.85,5.20,5.18,4.94,5.05,5.63,5.62,5.33,5.44,4.89,4.67,4.28,4.41,3.98,4.14,3.84,3.77,3.73,3.37,3.42,3.59,3.35,2.96,3.25,3.43,2.95,2.88,3.24,3.27,2.80,2.83,3.26,3.27,2.76,2.83,3.50,3.39,2.95,3.44,3.18,3.30,3.23,2.81,3.26,3.00,3.19,3.41,3.84,3.89,3.70,3.85,4.38,4.11,4.17,4.45,4.03,3.61,3.14,3.19,3.63,3.83,3.83,3.56,3.48,3.76,3.49,3.20,3.59,3.40,3.05,2.85,2.50,2.80,2.63,2.72,2.84,2.73,3.12,3.13,3.39,3.99,4.32,3.88,3.59,3.27,2.82,2.61,2.34,2.16,2.21,2.14,2.40,2.22,2.61,2.35,2.25,1.77,1.91,1.66,1.98,1.86,1.41,1.45,1.86,1.79,1.43,1.75,2.02,1.85,1.80,2.26,2.38,2.34,2.60,2.20,2.65,2.18,2.30,2.05,1.82,1.89,1.75,2.05,2.00,2.36,2.28,1.90,2.08,1.98,2.24,2.08,1.66,1.57,1.48,1.22,1.03,1.06,1.01,0.80,0.76,0.86,1.04,1.06,1.23,1.25,1.60,1.67,1.95,1.77,1.41,1.86,1.55,1.97,2.22,2.46,2.80,3.03,3.19,3.85,3.30,3.14,3.58,3.41,3.11,4.09,15.17,14.15,10.96,9.70,7.27,6.71,5.75,6.15,5.49,5.59,5.58,5.43,5.53,5.72,5.84,5.86,5.88,6.26,6.36,6.52,7.25,7.36,6.70,7.61,7.66,7.99,7.23,6.98,7.71,7.62,7.00,7.08,7.77,7.77,7.06,7.89,7.31,8.01,7.74,8.33,7.82,8.40,7.66,7.27,7.28,7.58,7.03,6.51,6.99,7.48,6.33,6.00,6.55,6.59,6.07,5.93,6.63,6.95,7.57,6.73,6.44,7.20,7.24,6.75,6.65,7.55,7.44,7.14,8.19,8.62,8.45,9.59,9.16,9.56,10.23,10.48,11.21,11.24,12.01,12.12,13.22,13.20,14.14,14.49,15.02,15.48,16.23,15.79,16.15,15.40,15.12,14.15,14.08,15.38,14.31,13.55,13.86,14.97,13.78,13.16,12.13,11.14,11.38,10.93,10.22,9.95,10.49,9.57,9.60,9.34,9.25,8.51,8.78,8.56,9.08,9.28,10.24,11.11,11.09,12.46,12.71,12.65,13.53,12.79,13.02,14.61,14.30,15.43,14.65,14.81,14.36,13.45,12.68,11.83,11.34,10.57,9.85,9.30,8.67,8.25,8.23,7.64,7.64,7.40,7.39,7.20,6.73,6.89,7.50,7.45,7.20,7.79,8.42,8.40,8.97,9.54,9.78,10.75,11.33,11.75,12.78,12.98,14.03,14.16,14.67,14.62,15.01,15.38,15.13,13.73,13.60,12.88,11.86,11.67,10.76,10.36,9.89,9.16,9.28,9.60,9.22,9.34,9.90,9.66,9.57,10.23,10.43,10.45,10.78,11.36,11.29,11.66,12.37,12.40,12.54,13.19,13.79,13.85,13.82,14.42,15.26,14.36,13.98,14.94,14.03,12.96,13.47,12.38,13.02,12.06,12.14,12.34,12.23,13.04,13.18,13.47,14.24,13.56,14.28,13.97,13.11,13.50,14.07,13.22,12.45,13.23,13.44,12.58,12.23,13.41,13.21,12.87,14.23,13.39,12.48,12.25,13.18,12.95,12.36,12.22,12.37,11.67,11.57,12.70,11.83,13.09,12.95,14.04,14.13,14.61,14.82,15.45,16.31,16.35,16.61,15.82,16.10,15.74,15.16,15.19,15.77,15.26,14.76,15.22,15.25,14.79,14.13,13.51,12.49,13.21,12.10,13.06,11.85,12.75,12.89,13.35,12.90,13.11,14.49,13.76,14.71,13.88,13.96,14.63,15.23,15.36,15.68,14.89,14.61,15.01,14.83,13.85,13.09,13.06,11.76,11.43,12.02,10.98,12.00,11.33,11.96,12.60,11.96,13.22,13.21,14.14,14.14,12.56,12.97,11.81,11.49,10.92,10.74,11.18,10.81,11.89,11.03,11.69,10.91,11.46,11.68,12.09,12.48,12.40,12.69,11.69,11.39,11.02,11.54,10.51,11.03,10.36,10.27,10.24,10.56,10.16,10.89,11.29,12.36,12.62,11.76,11.53,11.12,10.36,10.59,11.45,10.57,10.28,11.31,11.30,10.42,10.93,11.93,11.19,10.92,11.73,12.19,11.73,12.15,13.03,13.19,12.28,12.88,13.60,13.33,13.30,14.10,14.24,13.82,13.64,14.88,13.85,13.94,14.78,15.99,16.31,15.80,16.56,18.38,12.91,11.41,9.16,7.48,5.38,3.49,3.96,4.14,4.21,4.10,4.78,4.94,4.48,4.47,5.25,5.16,4.71,5.39,5.68,5.46,6.16,6.15,5.78,6.39,6.55,6.77,6.04,6.02,6.45,6.19,5.98,5.81,6.16,5.81,5.39,6.07,5.98,6.54,6.49,7.12,6.60,7.35,6.81,6.37,6.49,6.55,6.09,5.64,5.78,5.90,5.35,5.00,5.25,5.21,4.87,4.63,5.13,4.83,5.37,5.16,4.51,5.13,5.49,5.29,4.85,5.64,6.04,5.75,7.83,8.33,8.28,10.21,9.96,10.01,10.49,10.84,11.44,11.83,12.27,12.66,13.20,13.36,14.13,13.91,14.59,14.84,15.54,15.31,14.86,14.72,14.25,13.51,13.65,14.01,13.81,13.27,12.93,13.83,13.26,12.70,12.30,11.10,11.46,11.10,10.68,10.47,10.99,9.85,9.92,9.19,9.07,8.49,8.88,8.20,9.27,8.53,9.19,10.57,10.66,11.36,12.09,11.59,12.81,12.40,12.43,13.41,13.28,14.37,14.06,14.11,13.96,12.89,12.10,11.12,10.94,9.71,9.62,8.36,8.72,7.58,7.99,7.28,7.31,6.85,7.17,6.58,6.04,6.31,6.65,6.74,6.36,6.98,7.85,7.68,8.89,8.83,9.93,10.45,11.18,11.33,12.41,12.41,13.71,13.86,14.42,14.62,14.75,15.10,14.64,13.78,13.17,12.70,11.99,11.52,11.24,10.52,10.45,9.36,9.15,9.83,9.35,9.56,10.17,10.28,9.83,10.63,11.10,10.85,10.86,11.64,11.86,11.63,12.08,12.42,12.74,13.10,13.24,13.82,13.80,14.11,14.74,14.04,13.82,14.78,14.30,13.58,13.81,12.84,13.34,12.66,12.74,12.57,12.48,13.12,13.29,13.44,13.87,13.32,14.17,13.92,13.14,13.36,14.05,13.11,12.89,13.43,13.79,12.89,12.72,13.79,13.39,13.23,13.99,13.30,13.13,12.94,13.45,13.31,12.90,12.94,12.88,12.42,12.29,12.69,12.18,12.89,12.69,13.51,13.81,13.81,14.42,14.90,15.68,15.49,16.01,15.18,15.55,15.41,15.01,14.56,15.15,14.73,14.20,14.51,14.57,13.97,13.53,12.74,11.85,12.99,12.07,13.16,12.34,13.18,13.57,14.23,13.54,14.03,14.75,14.24,14.80,14.04,14.26,14.94,15.29,15.40,15.34,14.65,14.39,14.64,14.02,13.58,12.86,13.01,12.11,12.15,12.45,11.98,12.36,12.04,12.18,12.89,12.85,13.38,13.44,13.54,13.48,12.70,12.97,12.02,12.05,11.32,11.49,11.85,11.73,12.14,11.84,12.17,11.42,11.48,11.95,11.79,12.65,12.59,13.02,12.15,11.81,11.79,12.08,11.72,11.52,11.60,10.65,10.76,10.91,10.45,11.25,11.73,12.50,12.54,11.71,11.25,10.74,9.85,10.28,10.86,10.67,10.13,10.95,11.41,10.73,11.08,11.95,11.51,11.26,11.99,12.39,12.05,12.31,12.86,13.24,12.81,13.12,13.76,13.48,13.36,14.34,14.36,14.05,14.03,14.57,14.16,14.27,14.63,15.56,15.81,15.53,16.47,18.39],[17.23,15.60,12.67,13.14,11.99,11.71,11.47,10.87,11.06,10.38,10.08,9.66,9.87,9.52,9.64,8.49,8.62,8.50,8.56,7.50,7.30,7.24,6.72,6.25,6.16,6.21,6.47,7.00,8.02,7.84,9.08,9.41,8.99,9.90,9.44,10.47,11.13,10.61,10.88,11.38,11.65,11.30,11.73,11.70,12.35,13.06,12.99,13.38,13.91,13.60,11.93,11.67,11.26,10.71,10.19,9.29,9.75,8.85,8.87,8.18,7.34,6.69,5.98,5.17,5.08,5.05,5.11,5.09,5.57,4.99,5.27,5.55,5.56,5.68,6.39,6.71,7.78,8.45,8.92,8.57,9.11,9.23,10.25,10.01,10.88,10.80,10.20,9.83,10.07,10.00,9.73,9.84,10.12,10.21,10.29,9.72,9.62,9.95,9.43,8.68,9.30,9.34,8.83,8.47,9.12,8.97,8.11,8.56,9.26,8.34,8.82,9.45,9.26,9.34,8.87,8.48,8.43,8.00,7.48,7.40,7.74,6.89,6.43,6.71,5.96,5.52,5.20,5.67,5.64,6.41,6.48,6.46,7.15,6.67,7.92,7.58,8.47,8.33,8.73,8.72,9.75,9.58,10.22,9.86,9.29,8.87,8.81,9.37,8.53,8.97,8.13,8.61,9.25,9.23,9.41,9.34,9.51,9.31,9.51,8.90,9.05,9.41,9.37,8.92,8.50,8.20,7.38,7.20,7.60,7.13,7.95,7.74,8.17,8.54,7.76,7.40,7.80,7.71,7.18,6.98,7.13,7.08,6.66,6.68,7.29,6.72,6.42,6.91,7.43,6.86,6.58,7.49,6.61,5.79,5.15,5.86,4.82,5.16,5.00,4.71,5.31,5.24,5.28,5.49,5.55,5.02,5.20,4.36,3.83,3.82,3.52,3.53,3.74,4.33,4.65,4.95,5.13,5.20,5.60,5.18,5.86,5.69,5.96,6.64,7.16,6.56,6.76,6.24,6.28,5.60,5.53,4.87,5.41,5.02,5.30,5.31,4.88,4.13,4.18,4.92,4.38,5.11,4.93,5.48,5.11,5.92,5.88,6.26,6.57,7.10,6.99,7.85,7.56,7.58,7.73,7.40,7.29,6.94,6.85,6.43,6.19,6.05,5.75,5.63,5.67,5.28,5.23,4.95,4.95,4.68,4.98,5.01,5.18,5.45,5.85,5.48,6.23,6.28,6.74,7.08,7.61,7.99,7.59,8.32,8.23,8.83,8.52,8.04,8.30,8.26,7.83,7.62,7.91,7.85,7.44,7.39,8.19,7.06,6.62,6.67,6.48,7.04,6.90,6.46,5.96,6.33,6.57,6.80,6.74,7.47,7.26,7.85,8.91,9.43,9.88,9.76,9.33,9.51,9.74,9.69,9.57,13.11,11.80,9.25,9.36,8.35,7.59,7.59,7.15,6.69,6.15,6.19,5.74,5.54,5.80,5.52,5.15,5.28,5.38,5.11,4.67,4.94,4.89,4.44,4.33,4.45,4.75,5.24,5.65,5.85,6.01,6.32,6.78,6.72,7.41,7.29,8.09,7.99,7.91,7.86,8.19,8.67,7.89,8.19,8.11,8.26,8.85,9.14,9.17,10.33,9.52,8.91,8.55,7.78,8.09,7.45,6.61,6.40,6.17,5.85,5.71,5.67,5.28,5.66,5.05,5.32,4.63,4.30,4.13,4.71,4.99,5.45,5.20,5.64,5.03,5.64,5.27,5.73,5.46,5.66,5.43,5.52,5.41,5.46,5.63,5.97,5.61,5.21,5.07,5.43,5.23,5.38,5.58,5.78,6.19,5.93,5.58,5.93,6.20,5.73,5.74,6.19,6.16,5.91,5.96,6.41,6.34,6.13,6.55,6.76,6.53,6.83,7.39,7.27,7.58,6.93,7.05,7.20,6.86,6.61,6.71,6.90,6.48,6.38,6.79,6.31,6.14,5.89,5.87,5.97,5.77,6.02,5.36,5.83,5.15,5.44,5.02,5.23,4.88,5.06,4.95,4.96,5.07,5.18,4.76,4.38,4.23,3.92,4.45,4.06,4.61,4.38,4.20,4.82,5.04,4.82,5.19,5.48,5.78,5.86,5.61,5.74,6.25,6.30,6.11,6.21,5.69,5.49,4.92,5.20,4.60,4.84,4.43,4.37,4.31,3.88,3.95,4.06,3.81,3.44,3.68,3.79,3.25,3.17,3.59,3.54,3.07,3.13,3.58,3.45,2.96,3.07,3.66,3.55,3.21,3.83,3.53,3.69,3.65,3.23,3.78,3.51,3.69,3.99,4.50,4.63,4.36,4.55,5.14,4.70,4.76,5.21,4.66,4.18,3.64,3.60,4.11,4.39,4.54,3.99,4.05,4.45,4.06,3.66,4.14,4.05,3.53,3.35,2.83,3.21,2.99,3.06,3.30,3.06,3.52,3.43,3.71,4.39,4.86,4.13,3.83,3.64,3.14,2.99,2.63,2.60,2.58,2.54,2.68,2.56,2.99,2.68,2.52,2.00,2.18,1.83,2.25,2.14,1.61,1.59,2.10,2.02,1.57,1.93,2.39,2.13,1.97,2.52,2.75,2.61,2.82,2.45,2.98,2.55,2.60,2.30,2.02,2.15,1.98,2.33,2.34,2.65,2.55,2.04,2.27,2.11,2.44,2.33,1.80,1.75,1.67,1.51,1.27,1.18,1.17,1.11,0.82,0.77,0.90,1.13,1.28,1.32,1.74,1.89,2.23,1.96,1.56,2.08,1.75,2.24,2.41,2.70,3.03,3.15,3.40,4.00,3.47,3.24,3.75,3.63,3.40,4.45,15.66,14.99,11.80,10.32,7.93,7.36,6.37,6.45,6.03,5.91,5.93,5.60,5.93,6.09,5.94,6.14,6.34,6.69,6.77,6.97,7.59,7.79,7.14,8.09,8.11,8.45,7.79,7.46,8.24,8.09,7.45,7.55,8.38,8.13,7.44,8.44,7.98,8.45,8.22,8.90,8.51,8.73,8.10,7.58,7.54,8.00,7.42,6.75,6.91,7.47,6.75,6.17,6.36,7.06,6.68,6.43,7.12,7.32,8.01,7.36,7.06,7.71,7.75,7.34,7.40,8.05,7.96,7.78,8.87,9.17,9.01,10.25,9.98,10.30,11.04,11.28,12.01,12.03,12.83,12.79,14.23,13.79,15.04,15.11,15.81,15.95,16.58,16.36,16.50,15.93,15.59,14.97,14.71,15.76,14.99,14.14,14.60,15.71,14.73,13.78,12.94,11.67,12.23,11.67,10.86,10.51,11.15,10.02,10.03,9.69,9.65,9.08,9.21,9.04,9.75,9.77,10.64,11.96,11.57,13.15,13.36,13.21,14.07,13.51,13.79,15.27,14.97,15.88,15.14,15.30,15.04,14.20,13.32,12.42,11.98,11.07,10.53,9.74,9.32,8.70,8.66,8.10,8.11,7.61,7.74,7.58,7.16,7.32,7.99,7.78,7.69,8.26,8.80,8.82,9.56,10.20,10.62,11.49,11.97,12.60,13.51,13.85,14.81,14.92,15.10,15.32,15.57,15.71,15.60,14.59,14.39,13.66,12.65,12.43,11.55,11.26,10.60,9.96,9.72,10.25,9.68,10.06,10.63,10.35,10.21,11.08,11.18,11.24,11.64,12.13,12.13,12.40,13.01,13.16,13.26,13.96,14.45,14.45,14.45,15.11,15.80,15.15,14.80,15.53,14.76,13.66,14.27,13.14,14.02,12.94,13.06,13.14,13.09,13.87,14.14,14.36,14.96,14.44,15.05,14.86,13.98,14.49,14.84,14.17,13.35,14.17,14.32,13.56,13.60,14.37,13.99,13.78,14.89,14.11,13.14,13.14,13.90,13.78,13.22,13.18,13.48,12.57,12.41,13.74,12.56,13.97,13.60,14.98,14.87,15.20,15.16,16.09,16.74,16.91,16.91,16.49,16.80,16.41,15.69,16.03,16.24,15.91,15.54,15.94,15.81,15.20,14.84,13.90,13.16,13.93,12.52,13.84,12.60,13.69,13.71,14.23,13.83,14.02,15.31,14.78,15.41,14.72,14.72,15.39,15.81,15.94,16.23,15.72,15.52,15.64,15.61,14.80,13.87,14.01,12.55,12.27,13.21,11.89,13.13,12.23,12.93,13.40,12.81,14.05,13.97,14.91,14.89,13.32,13.66,12.68,12.40,11.77,11.58,12.12,11.58,12.87,11.81,12.51,11.50,12.01,12.14,12.53,13.11,13.26,13.48,12.53,12.21,12.03,12.45,11.27,11.99,11.18,11.17,11.05,11.30,10.95,11.71,12.09,13.07,13.34,12.45,12.26,11.92,11.06,11.47,12.21,11.35,10.93,12.20,12.03,11.15,11.75,12.70,12.04,11.70,12.62,13.05,12.74,13.07,13.90,13.99,13.31,13.78,14.38,14.28,14.23,14.69,14.89,14.76,14.55,15.50,14.55,14.71,15.47,16.65,17.01,16.47,17.10,18.62,13.54,11.95,9.30,7.63,5.18,3.51,4.13,4.39,4.56,4.61,5.12,5.31,4.62,4.91,5.60,5.45,5.08,5.83,6.05,5.81,6.44,6.41,6.15,6.80,6.97,7.11,6.47,6.42,6.93,6.48,6.19,6.24,6.66,6.08,5.79,6.49,6.32,6.96,7.01,7.69,7.17,7.72,7.14,6.68,6.79,7.01,6.61,6.11,6.28,6.29,5.76,5.42,5.59,5.45,4.95,4.87,5.58,4.95,5.80,5.55,4.92,5.33,5.92,5.76,5.34,5.93,6.46,6.19,8.20,8.71,8.71,10.54,10.46,10.42,11.00,11.28,11.78,12.02,12.56,12.86,13.84,13.72,14.69,14.43,15.27,15.22,15.76,15.57,15.18,14.87,14.47,13.71,13.72,14.19,13.84,13.48,13.38,14.44,13.80,13.13,12.90,11.40,12.15,11.73,11.19,10.74,11.41,10.31,10.45,9.69,9.46,8.88,9.00,8.61,9.34,8.92,9.48,10.82,10.91,11.76,12.32,11.90,12.89,12.36,12.51,14.01,13.77,14.81,14.12,14.21,14.38,12.96,12.24,11.26,11.17,10.21,10.11,8.90,9.18,7.97,8.22,7.43,7.58,6.95,7.58,6.97,6.34,6.36,7.03,7.00,6.70,7.45,8.27,8.25,9.28,9.31,10.36,10.73,11.50,11.56,12.77,12.88,14.30,14.56,14.78,15.17,15.38,15.38,15.14,14.49,13.57,12.94,12.25,11.77,11.35,10.88,10.81,9.85,9.50,10.05,9.60,10.09,10.74,10.58,10.24,11.07,11.45,11.31,11.57,11.99,12.25,12.40,12.81,13.06,13.37,13.44,13.63,14.39,14.12,14.45,15.26,14.57,14.29,15.12,14.90,14.02,14.35,13.32,14.01,13.04,13.20,13.14,13.08,13.76,13.97,14.03,14.50,14.04,14.78,14.62,13.69,14.10,14.64,13.66,13.49,14.10,14.17,13.17,13.15,14.23,13.97,13.60,14.33,13.55,13.25,13.19,13.70,13.62,13.22,13.38,13.51,12.98,12.92,13.41,12.77,13.62,13.32,14.35,14.64,14.60,14.92,15.55,16.13,16.07,16.53,15.95,16.18,16.04,15.57,15.39,15.73,15.37,15.01,15.23,15.22,14.61,14.19,13.31,12.61,13.85,12.55,13.74,13.00,13.71,14.02,14.70,13.98,14.43,15.40,14.96,15.50,14.72,14.80,15.52,15.81,15.74,15.80,15.38,15.01,15.16,14.76,14.46,13.58,13.69,12.63,12.73,13.01,12.46,12.83,12.52,12.48,13.21,13.04,13.61,13.66,14.14,13.57,13.20,13.27,12.53,12.56,11.83,11.93,12.20,12.20,12.55,12.39,12.66,11.86,12.11,12.40,12.18,13.08,13.26,13.48,12.67,12.49,12.24,12.59,11.93,11.95,12.04,11.07,11.21,11.31,10.98,11.67,12.08,12.77,12.88,12.18,11.82,10.94,10.15,10.73,11.41,10.92,10.36,11.45,11.69,11.13,11.24,12.12,11.90,11.53,12.24,12.70,12.49,12.67,13.39,13.81,13.10,13.46,14.33,13.88,14.00,14.79,14.87,14.63,14.67,15.12,14.66,14.80,15.35,16.07,16.36,16.01,17.13,18.49],[17.24,15.80,12.54,12.34,11.53,11.20,10.76,10.28,10.69,9.86,9.39,9.25,8.92,8.41,8.62,7.94,7.72,7.66,7.59,7.02,6.87,6.81,6.59,6.40,5.95,6.34,6.10,6.85,7.19,7.24,8.15,9.02,8.61,9.41,9.30,10.21,10.52,10.45,10.71,11.18,11.52,11.06,11.02,11.30,12.22,12.95,12.92,13.53,14.52,13.78,11.94,11.43,10.75,10.43,9.69,8.82,9.01,8.00,7.91,7.35,7.03,6.23,5.68,5.36,4.78,5.34,4.83,5.21,5.51,4.49,4.69,5.48,5.60,5.86,6.28,6.50,7.30,7.43,8.13,8.07,8.70,8.70,9.61,9.82,10.28,10.13,9.52,9.26,9.54,9.53,9.50,9.37,9.66,9.85,9.66,9.14,9.11,9.41,8.91,8.48,8.98,8.82,8.17,8.24,8.66,8.34,7.90,8.41,8.84,8.25,8.64,9.28,8.79,8.94,8.32,8.20,8.33,7.70,7.03,7.13,7.13,6.70,6.26,6.47,5.89,5.43,5.02,5.46,5.60,6.25,6.29,6.56,6.91,6.97,7.40,7.31,7.94,7.78,8.25,8.19,9.00,9.49,9.69,9.14,8.74,8.46,8.33,8.78,8.18,8.43,7.98,8.51,8.88,8.89,9.50,9.44,9.61,9.46,9.37,8.89,9.32,9.57,9.36,8.78,8.76,8.16,7.74,7.58,7.37,7.42,7.68,7.51,7.71,8.01,7.54,7.39,7.26,7.32,7.09,7.08,6.77,6.91,6.78,6.71,6.99,6.55,6.19,6.46,6.85,6.61,6.28,6.95,6.18,5.48,5.11,5.40,4.57,5.09,4.89,4.56,5.26,4.99,5.40,5.62,5.44,4.89,4.80,4.26,3.93,3.37,3.30,3.65,3.87,4.43,4.26,4.63,4.86,5.20,5.84,5.41,6.14,5.89,6.29,6.82,7.53,6.89,6.82,6.23,6.31,5.40,5.37,4.71,5.18,4.88,5.10,5.29,5.34,4.73,4.77,5.13,4.67,5.17,4.91,5.31,5.01,5.80,5.87,6.19,6.55,6.96,7.06,7.71,7.46,7.50,7.76,7.40,7.10,6.82,6.78,6.32,6.12,6.06,5.74,5.42,5.57,5.24,5.27,4.89,4.75,4.85,4.91,5.07,5.12,5.47,5.73,5.61,6.04,6.17,6.70,7.08,7.50,7.96,7.64,8.36,8.11,8.82,8.46,8.07,8.21,8.25,7.91,7.44,7.79,7.96,7.49,7.18,7.61,7.67,6.83,6.55,6.42,6.86,6.84,6.42,6.04,6.28,6.51,6.71,6.69,7.44,7.19,7.55,8.65,9.18,9.88,9.64,9.30,9.48,9.80,9.94,10.08,13.55,12.56,9.96,9.99,9.07,8.23,7.98,7.59,7.20,6.63,6.63,6.17,5.86,6.22,5.89,5.51,5.55,5.74,5.41,4.91,5.19,5.24,4.74,4.44,4.65,4.95,5.44,5.84,5.99,6.41,6.72,7.08,7.03,7.69,7.54,8.35,8.20,8.29,8.14,8.67,8.76,8.11,8.32,8.41,8.57,9.16,9.62,9.58,10.83,9.93,9.29,8.85,8.11,8.37,7.79,6.93,6.65,6.27,6.09,5.92,5.84,5.45,5.58,4.98,4.99,4.37,4.18,3.89,4.43,4.67,5.15,4.93,5.40,4.88,5.50,5.19,5.71,5.48,5.86,5.70,5.96,5.88,6.01,6.22,6.60,6.18,5.70,5.56,5.90,5.62,5.71,5.93,6.22,6.63,6.46,5.99,6.17,6.62,6.16,5.86,6.42,6.47,5.97,6.00,6.53,6.45,6.03,6.60,6.93,6.51,6.80,7.54,7.31,7.63,7.14,7.01,7.10,6.85,6.51,6.65,6.76,6.40,6.18,6.64,6.16,5.97,5.84,5.60,5.81,5.53,5.83,5.17,5.65,4.99,5.41,5.10,5.47,5.27,5.44,5.34,5.48,5.63,5.76,5.32,4.98,4.81,4.39,4.92,4.35,5.03,4.61,4.44,5.16,5.39,5.03,5.44,5.78,5.94,6.19,5.86,5.83,6.41,6.50,6.29,6.24,5.69,5.36,4.88,5.26,4.72,4.98,4.68,4.66,4.76,4.21,4.14,4.50,4.25,3.73,4.02,4.27,3.79,3.46,3.89,3.97,3.49,3.39,3.89,3.85,3.35,3.37,3.99,3.83,3.43,3.99,3.65,3.66,3.62,3.10,3.59,3.25,3.48,3.64,4.00,4.22,3.95,4.21,4.86,4.48,4.55,4.93,4.70,3.97,3.53,3.51,4.06,4.43,4.54,4.06,3.96,4.44,3.95,3.70,4.30,3.91,3.52,3.47,2.99,3.30,2.99,3.10,3.23,3.14,3.54,3.58,3.92,4.60,4.87,4.30,4.03,3.66,3.26,2.92,2.79,2.51,2.81,2.56,2.95,2.74,3.25,2.91,2.94,2.32,2.36,2.11,2.39,2.29,1.75,1.58,2.08,2.18,1.57,1.77,2.25,2.06,1.84,2.25,2.58,2.46,2.68,2.23,2.82,2.50,2.65,2.49,2.17,2.38,2.28,2.51,2.59,3.02,2.93,2.48,2.60,2.44,2.63,2.57,2.05,1.93,1.80,1.68,1.52,1.34,1.19,1.23,1.09,0.86,0.76,0.92,1.23,1.45,1.95,2.06,2.34,2.13,1.80,2.33,2.10,2.53,2.78,3.07,3.51,3.64,3.87,4.46,3.84,3.74,4.17,3.80,3.66,4.59,16.07,15.67,12.57,10.45,7.70,7.29,6.25,6.37,5.70,5.61,5.84,5.54,5.72,5.86,6.02,6.07,6.14,6.53,6.73,6.93,7.55,7.78,7.11,8.03,8.08,8.43,7.78,7.44,8.15,8.08,7.36,7.75,8.28,8.05,7.59,8.65,8.04,8.50,8.47,8.99,8.78,8.93,8.45,7.87,7.83,8.39,7.65,6.93,7.43,8.11,6.83,6.47,6.76,7.24,6.60,6.43,6.94,7.31,7.88,7.36,7.02,7.38,7.75,7.26,7.19,8.02,8.01,7.78,8.94,9.36,9.07,10.43,10.22,10.59,11.20,11.39,12.23,12.24,13.06,12.98,14.23,13.99,15.20,15.23,15.93,16.04,16.77,16.61,16.66,16.01,15.61,14.91,14.82,15.78,15.02,14.27,14.74,15.85,14.94,13.76,13.20,11.78,12.29,11.77,10.83,10.45,11.15,10.12,10.13,9.74,9.61,8.99,9.10,8.95,9.70,9.62,10.61,11.87,11.63,13.21,13.32,13.44,14.15,13.72,14.07,15.28,15.24,15.97,15.25,15.46,15.19,14.21,13.36,12.41,11.86,11.10,10.24,9.60,9.07,8.51,8.45,7.92,7.85,7.52,7.60,7.36,7.01,7.11,7.89,7.61,7.42,7.99,8.89,8.68,9.44,10.04,10.50,11.41,11.84,12.60,13.49,13.88,14.96,15.13,15.42,15.65,16.07,16.09,15.86,14.80,14.43,13.85,12.70,12.60,11.70,11.22,10.72,10.12,9.86,10.11,9.68,10.09,10.66,10.33,10.06,11.07,11.24,11.15,11.51,12.17,12.16,12.40,12.94,13.18,13.47,14.13,14.56,14.63,14.76,15.30,15.98,15.17,14.86,15.76,15.00,13.93,14.45,13.29,14.14,13.00,12.97,13.07,12.83,13.82,14.16,14.24,15.00,14.25,15.13,14.97,13.72,14.26,14.90,14.07,13.29,14.02,14.34,13.45,13.45,14.33,14.27,13.95,15.08,14.12,13.35,13.22,13.85,13.67,12.90,12.95,13.27,12.50,12.58,13.57,12.55,13.86,13.54,14.80,14.62,15.30,15.36,16.26,16.98,17.18,17.54,16.64,17.07,16.81,15.88,15.94,16.45,16.11,15.63,16.15,15.98,15.19,14.83,13.98,13.24,13.83,12.64,13.79,12.67,13.56,13.50,14.07,13.67,14.09,15.34,14.88,15.58,14.74,14.81,15.47,16.05,16.09,16.46,15.85,15.43,15.79,15.44,14.57,13.59,13.91,12.44,12.33,12.94,11.98,12.77,12.11,12.59,13.14,12.76,14.07,14.13,14.93,14.76,13.38,13.48,12.55,12.27,11.66,11.46,12.06,11.68,12.67,11.96,12.39,11.77,12.09,12.22,12.83,13.16,13.18,13.59,12.63,12.21,12.12,12.37,11.59,11.96,11.50,11.27,11.22,11.37,10.86,11.60,12.08,12.92,13.25,12.60,12.35,11.97,11.06,11.44,12.21,11.24,10.99,12.31,12.15,11.31,11.83,12.76,12.12,11.92,12.77,13.20,12.75,13.26,14.17,14.27,13.37,13.95,14.56,14.42,14.34,14.93,15.16,14.88,14.86,15.74,14.76,14.82,15.73,17.05,17.54,17.06,17.63,18.81,12.94,12.31,9.51,7.72,5.19,3.42,3.90,4.50,4.79,4.64,5.29,5.28,4.87,5.13,5.55,5.47,5.24,6.03,6.26,6.04,6.60,6.67,6.45,7.02,7.06,7.33,6.91,6.79,7.09,7.03,6.70,6.65,7.05,6.72,6.40,6.97,6.80,7.26,7.15,7.68,7.28,7.63,7.14,6.87,6.77,6.98,6.76,6.22,6.32,6.53,6.15,5.46,5.75,5.85,5.46,5.45,5.58,4.97,5.87,6.14,4.98,5.49,6.47,6.08,5.47,6.46,6.79,6.48,8.37,8.84,9.03,10.56,10.20,10.63,11.29,11.84,11.89,12.12,12.43,12.89,13.50,13.85,14.74,14.46,15.22,15.31,15.98,15.95,15.53,15.03,14.48,13.83,13.84,14.65,14.05,13.48,13.31,14.30,13.72,13.01,12.73,11.36,12.06,11.62,11.23,10.84,11.54,10.43,10.68,9.91,9.66,9.15,9.02,8.49,9.41,8.83,9.49,10.93,11.09,11.59,12.68,12.09,13.23,12.46,12.55,13.85,13.53,14.90,14.06,14.22,14.25,12.81,12.35,11.62,11.19,9.44,9.84,8.63,8.85,7.92,8.04,7.47,7.58,7.17,7.73,6.72,6.36,6.13,6.85,6.68,6.47,7.09,7.92,8.00,9.17,8.80,10.24,10.59,11.61,11.77,12.65,13.00,14.20,14.48,15.03,15.38,15.46,15.61,15.06,14.33,13.69,12.90,12.19,11.83,11.68,11.23,11.10,9.79,9.60,10.26,9.86,10.19,10.72,10.76,10.26,11.25,11.39,11.36,11.70,11.87,12.34,12.35,12.71,12.84,13.32,13.73,13.62,14.39,14.40,14.67,15.28,14.68,14.34,15.23,14.90,13.92,14.24,13.29,13.92,13.00,13.15,13.13,13.13,13.67,14.08,14.07,14.59,14.03,14.79,14.75,13.59,14.11,14.65,13.70,13.43,14.17,14.26,13.19,13.20,14.25,14.28,13.77,14.56,13.72,13.30,13.34,13.87,13.58,13.14,13.34,13.47,13.01,13.06,13.39,12.93,13.52,13.28,14.32,14.39,14.65,14.94,15.69,16.24,16.33,16.74,16.06,16.46,16.14,15.71,15.48,15.87,15.57,15.13,15.36,15.22,14.60,14.41,13.46,12.79,13.84,12.81,13.81,13.04,13.81,13.96,14.67,13.95,14.51,15.47,15.07,15.59,14.82,14.90,15.64,15.96,16.13,16.09,15.42,14.99,15.23,14.75,14.43,13.34,13.70,12.81,12.78,13.14,12.54,12.83,12.48,12.60,13.25,13.13,13.87,13.77,14.24,13.96,13.24,13.41,12.41,12.48,11.96,11.95,12.08,12.07,12.58,12.31,12.73,11.98,12.26,12.50,12.38,13.04,13.14,13.44,12.76,12.65,12.26,12.49,12.33,12.11,12.45,11.15,11.29,11.06,11.16,11.54,11.85,12.89,12.75,11.80,11.63,10.89,10.00,10.70,11.38,10.89,10.34,11.51,11.83,11.30,11.78,12.29,11.78,11.75,12.41,12.67,12.47,12.76,13.74,13.89,13.05,13.67,14.43,14.04,14.08,15.07,15.11,14.75,14.95,15.20,14.64,14.94,15.59,16.33,16.73,16.78,17.54,18.81],[16.42,14.84,11.96,12.19,11.18,10.62,10.58,9.94,10.01,9.07,9.28,9.10,8.18,8.06,8.40,7.64,7.30,7.52,7.48,6.62,6.68,6.76,6.60,5.97,5.80,6.02,6.11,6.77,6.84,6.95,7.86,8.52,8.11,8.95,8.45,9.61,9.66,9.73,9.99,10.14,10.95,10.36,10.15,10.66,11.36,12.07,12.23,12.67,13.47,12.84,11.30,10.93,10.04,10.16,9.35,8.20,8.37,7.44,7.45,7.09,6.73,6.09,5.63,5.09,4.58,4.94,4.41,4.80,5.02,4.39,4.65,5.02,5.37,5.56,6.22,6.22,6.89,6.93,7.67,7.66,8.26,8.17,8.94,9.72,10.09,9.73,9.15,8.66,9.00,9.28,9.04,8.74,9.13,9.50,9.21,8.45,8.54,8.96,8.33,7.88,8.47,8.35,7.66,7.74,8.19,7.77,7.39,8.02,8.25,7.77,8.10,8.54,8.26,8.51,7.95,7.92,7.74,7.35,7.08,6.96,6.97,6.40,6.03,6.21,6.02,5.58,5.13,5.19,5.45,5.81,6.02,6.21,6.74,6.50,6.97,6.91,7.52,7.36,7.82,7.76,8.43,9.08,9.42,8.60,8.61,8.10,8.04,8.35,7.83,7.95,7.60,8.10,8.50,8.33,8.77,8.98,8.90,8.89,8.70,8.19,8.45,9.05,8.88,8.23,8.14,7.62,6.97,6.99,7.05,7.02,7.35,7.17,7.26,7.66,7.31,7.20,7.02,7.15,7.11,7.11,6.76,6.82,6.75,6.47,7.07,6.53,6.06,6.43,6.82,6.59,5.97,6.86,6.12,5.33,5.22,5.35,4.64,4.99,4.68,4.25,4.98,4.70,5.04,5.11,4.82,4.38,4.68,3.99,3.67,3.24,2.88,3.48,3.45,4.21,4.23,4.51,5.12,5.17,5.48,5.33,5.79,5.44,5.90,6.63,6.85,6.35,6.67,6.21,5.98,5.28,5.19,4.70,5.00,4.66,4.89,4.90,5.06,4.08,4.50,4.79,4.06,4.95,4.89,5.07,4.84,5.46,5.58,6.24,6.28,6.83,6.81,7.65,7.33,7.43,7.62,7.12,6.79,6.72,6.66,6.26,5.87,6.04,5.61,5.25,5.37,5.11,4.92,4.66,4.70,4.69,4.67,4.89,4.98,5.21,5.41,5.35,5.80,6.08,6.47,6.83,7.23,7.75,7.53,8.10,7.82,8.60,8.28,7.78,7.99,8.23,7.66,7.17,7.71,7.74,7.17,6.87,7.41,6.97,6.93,6.42,6.33,6.85,6.77,6.43,5.94,6.19,6.35,6.54,6.56,7.12,6.86,7.43,8.12,8.90,9.33,9.25,8.61,9.05,9.09,8.99,9.79,13.30,12.28,9.50,9.72,8.69,7.82,7.56,7.28,6.79,6.22,6.39,5.91,5.56,5.85,5.65,5.21,5.22,5.51,5.21,4.73,4.82,4.94,4.58,4.33,4.47,4.71,5.22,5.57,5.62,6.05,6.29,6.62,6.63,7.16,7.02,7.76,7.84,7.68,7.62,8.10,8.60,7.74,8.02,8.11,8.21,8.91,9.28,9.20,10.51,9.66,8.89,8.52,7.67,8.01,7.30,6.43,6.15,5.80,5.71,5.50,5.49,5.11,5.09,4.63,4.73,4.30,3.94,3.78,4.29,4.38,4.80,4.71,5.03,4.55,5.07,5.00,5.31,5.20,5.49,5.40,5.58,5.54,5.82,6.08,6.55,6.08,5.61,5.39,5.72,5.59,5.63,5.68,6.03,6.50,6.18,5.71,5.95,6.33,5.83,5.56,6.18,6.10,5.61,5.61,6.26,6.01,5.64,6.20,6.46,6.01,6.37,6.92,6.75,7.15,6.64,6.52,6.66,6.52,5.97,6.28,6.45,6.01,5.76,6.16,5.88,5.71,5.56,5.29,5.46,5.25,5.41,4.88,5.22,4.75,5.10,4.87,5.22,5.03,5.16,5.06,5.24,5.45,5.62,5.18,4.93,4.74,4.37,4.83,4.28,4.81,4.35,4.32,5.09,5.25,4.85,5.27,5.67,5.87,5.94,5.52,5.60,6.31,6.30,5.91,5.96,5.33,5.18,4.68,4.95,4.50,4.76,4.52,4.51,4.58,4.10,4.04,4.28,4.20,3.60,3.89,4.08,3.64,3.40,3.76,3.90,3.38,3.22,3.73,3.81,3.24,3.17,3.97,3.68,3.22,3.65,3.47,3.48,3.54,3.00,3.37,3.22,3.31,3.44,3.84,4.13,3.74,3.95,4.61,4.30,4.38,4.59,4.33,3.83,3.25,3.39,3.75,4.21,4.33,3.90,3.87,4.16,3.86,3.60,4.02,3.71,3.38,3.32,2.80,3.22,2.85,2.97,3.00,2.97,3.21,3.30,3.46,4.28,4.45,3.92,3.69,3.32,2.94,2.72,2.53,2.25,2.50,2.39,2.87,2.63,3.15,2.70,2.76,2.22,2.15,1.82,2.04,2.08,1.72,1.40,1.83,1.90,1.34,1.53,1.91,1.79,1.55,2.06,2.32,2.17,2.36,1.82,2.54,2.15,2.27,2.13,1.89,2.12,2.03,2.54,2.56,2.99,2.93,2.59,2.70,2.57,2.76,2.61,2.15,2.10,1.92,1.77,1.61,1.60,1.34,1.20,1.12,1.11,0.85,0.76,0.97,1.12,1.68,1.92,2.06,1.71,1.66,2.11,1.95,2.45,2.82,3.06,3.52,3.84,4.12,4.82,4.01,3.97,4.44,4.08,3.85,4.76,15.14,14.53,11.33,9.77,7.51,7.00,6.08,6.18,5.50,5.45,5.62,5.62,5.57,5.81,5.82,5.93,5.87,6.37,6.49,6.63,7.40,7.37,6.74,7.61,7.71,8.04,7.35,7.17,7.75,7.79,7.03,7.35,7.86,7.68,7.28,8.05,7.38,7.97,7.76,8.22,7.90,8.49,7.83,7.42,7.38,7.62,7.28,6.47,7.08,7.46,6.52,6.11,6.39,6.63,6.28,6.15,6.30,6.93,7.29,6.98,6.55,7.16,7.39,6.94,6.71,7.77,7.60,7.28,8.44,8.90,8.99,9.96,9.72,9.81,10.38,10.52,11.31,11.31,12.16,12.28,13.25,13.27,14.26,14.34,15.03,15.28,16.10,15.76,15.75,15.20,14.80,14.09,13.88,15.08,14.12,13.42,13.66,14.83,13.67,12.90,12.22,11.20,11.47,11.08,10.21,9.97,10.74,9.68,9.58,9.22,9.13,8.51,8.70,8.67,9.21,9.29,10.04,11.15,10.95,12.39,12.41,12.69,13.25,12.75,12.99,14.41,14.03,15.05,14.39,14.50,14.17,13.25,12.53,11.78,11.18,10.53,9.74,9.29,8.61,8.28,8.02,7.70,7.66,7.34,7.30,7.14,6.77,7.00,7.61,7.46,7.23,7.79,8.43,8.40,8.94,9.50,9.76,10.67,11.23,11.80,12.66,12.95,13.96,14.09,14.39,14.60,14.93,15.24,14.91,13.82,13.59,12.91,11.98,11.72,10.84,10.34,9.92,9.36,9.40,9.70,9.23,9.47,10.00,9.81,9.62,10.25,10.60,10.86,10.82,11.48,11.60,11.78,12.29,12.51,12.74,13.26,13.72,13.92,13.99,14.40,15.24,14.32,13.94,15.02,14.10,13.10,13.62,12.51,13.18,12.20,12.11,12.32,12.19,13.12,13.30,13.35,14.26,13.54,14.35,14.03,12.99,13.48,14.13,13.12,12.52,13.30,13.44,12.52,12.42,13.57,13.38,13.05,14.22,13.31,12.53,12.33,13.12,12.97,12.25,12.25,12.50,11.66,11.81,12.63,12.04,13.04,12.92,14.05,14.08,14.74,14.90,15.66,16.32,16.43,16.78,15.86,16.24,15.90,15.20,15.34,15.82,15.38,14.94,15.26,15.29,14.60,14.24,13.35,12.46,13.22,12.14,13.10,11.96,12.62,12.77,13.47,13.05,13.36,14.52,14.01,14.82,13.95,14.14,14.73,15.32,15.29,15.68,15.07,14.64,15.12,14.87,13.91,13.03,13.10,11.72,11.62,12.11,11.11,11.97,11.37,11.75,12.41,12.02,13.16,13.17,14.04,13.87,12.51,12.71,11.60,11.38,10.91,10.78,11.24,10.99,11.85,11.30,11.65,11.25,11.64,11.90,12.35,12.67,12.63,13.05,12.06,11.62,11.39,11.58,10.93,11.08,10.71,10.38,10.50,10.73,10.13,10.94,11.29,12.13,12.37,11.69,11.37,11.09,10.53,10.64,11.39,10.67,10.50,11.52,11.35,10.43,10.97,11.99,11.30,10.99,11.82,12.30,11.79,12.21,13.14,13.35,12.37,13.01,13.62,13.46,13.37,14.12,14.15,13.99,13.95,14.88,13.91,14.08,14.77,16.04,16.16,15.82,16.59,18.33,13.04,11.97,9.73,7.85,5.01,3.53,4.08,3.94,4.20,4.16,5.12,5.17,4.57,4.80,5.28,5.17,4.81,5.46,5.77,5.53,6.22,6.13,5.75,6.54,6.65,6.97,6.23,6.14,6.65,6.53,5.89,6.06,6.53,6.07,5.83,6.41,6.26,6.79,6.72,7.32,6.93,7.57,6.90,6.55,6.51,6.59,6.30,5.68,5.85,6.22,5.68,5.36,5.57,5.77,5.23,4.82,5.20,4.78,5.64,5.51,4.41,5.20,5.64,5.35,4.91,5.92,6.07,5.92,8.15,8.60,8.58,10.36,10.39,10.28,10.76,11.13,11.54,11.63,12.40,12.46,13.30,13.25,14.18,13.84,14.55,14.92,15.87,15.44,15.10,14.74,14.19,13.43,13.49,14.38,13.72,12.89,12.94,13.91,13.45,12.42,12.16,11.06,11.54,11.02,10.69,10.37,10.97,9.87,10.23,9.11,8.93,8.43,8.50,8.07,9.19,8.35,9.16,10.62,10.49,11.32,12.17,11.69,12.64,12.35,12.46,13.49,13.28,14.55,13.95,14.19,13.82,12.71,11.87,11.09,10.88,9.83,9.72,8.43,8.55,7.48,7.62,7.04,7.09,6.58,7.12,6.36,6.03,5.95,6.42,6.46,6.23,6.87,7.68,7.48,8.89,8.88,9.98,10.48,11.14,11.27,12.14,12.65,13.60,14.03,14.70,14.88,14.91,15.25,14.60,13.82,13.19,12.88,11.91,11.48,11.38,10.57,10.57,9.56,9.36,9.83,9.56,9.70,10.24,10.22,9.99,10.75,10.79,10.68,10.95,11.38,11.65,11.42,11.92,12.28,12.66,13.09,13.09,13.73,13.90,14.13,14.73,13.93,13.56,14.94,14.21,13.24,13.63,12.50,13.27,12.42,12.48,12.20,12.02,12.75,13.07,13.18,13.86,13.21,14.17,13.87,12.79,13.40,14.05,13.02,12.66,13.59,13.81,12.81,12.54,13.87,13.70,13.38,14.20,13.40,13.08,13.11,13.54,13.45,12.81,12.84,12.88,12.44,12.47,12.53,12.26,12.78,12.53,13.42,13.61,13.84,14.20,14.96,15.67,15.63,16.19,15.26,15.71,15.48,15.07,14.78,15.30,14.95,14.39,14.56,14.53,13.81,13.57,12.60,11.98,12.94,12.31,13.12,12.52,12.98,13.49,14.23,13.46,14.03,14.74,14.34,14.90,13.99,14.20,14.93,15.37,15.40,15.45,14.72,14.28,14.64,14.09,13.60,12.63,12.75,11.86,12.19,12.31,12.16,12.40,12.01,12.18,12.92,12.71,13.50,13.59,13.91,13.69,12.81,13.02,11.91,12.08,11.22,11.52,11.71,11.72,11.99,11.91,11.81,11.49,11.54,11.78,11.69,12.29,12.34,12.65,11.95,11.78,11.66,11.83,11.76,11.60,11.73,10.62,10.94,11.02,10.66,11.32,11.76,12.72,12.84,12.00,11.61,10.87,10.20,10.37,11.13,10.74,10.30,11.16,11.23,10.88,11.11,11.99,11.41,11.17,12.27,12.63,12.02,12.48,13.09,13.58,12.73,13.35,13.99,13.70,13.47,14.43,14.64,14.15,14.14,14.46,13.86,14.27,14.81,15.71,15.79,15.61,16.55,18.04],[16.57,15.89,13.13,12.82,12.31,12.13,11.25,11.40,11.08,10.12,9.97,9.63,9.42,9.11,9.10,8.28,8.57,8.50,8.36,7.48,7.40,7.17,7.04,6.78,6.63,6.93,6.60,7.23,7.81,7.80,8.87,9.36,9.30,10.10,10.04,10.96,11.07,11.13,11.37,11.68,12.35,11.70,11.58,12.05,12.67,13.44,13.75,13.92,14.73,14.04,12.74,12.23,11.38,11.27,10.53,9.47,9.63,8.82,8.69,8.22,7.80,7.07,6.54,5.96,4.93,5.50,4.98,5.80,5.79,4.94,5.14,5.94,6.24,6.27,7.11,7.16,8.08,8.26,8.78,8.67,9.32,9.03,10.08,10.36,11.16,11.15,10.45,9.78,10.32,10.52,10.33,10.10,10.56,10.82,10.38,9.80,9.92,10.15,9.69,9.11,9.71,9.51,9.03,8.94,9.56,9.16,8.75,9.06,9.55,9.02,8.89,9.57,9.35,9.53,9.04,8.69,8.43,8.04,7.44,7.64,7.60,7.11,6.44,7.02,6.28,5.67,5.68,5.58,6.02,6.48,6.94,6.88,7.69,7.33,8.09,8.09,8.70,8.46,8.75,8.70,9.53,9.64,10.46,9.94,9.75,9.08,9.20,9.47,8.86,9.09,8.78,8.96,9.71,9.55,9.78,9.87,10.08,9.85,9.91,9.38,9.31,9.94,9.84,9.29,8.96,8.63,7.80,7.52,8.13,7.81,8.29,8.35,8.12,8.45,8.29,8.15,7.96,8.05,7.95,7.79,7.65,7.90,7.27,7.19,7.71,7.33,6.81,7.04,7.46,7.24,6.94,7.22,6.55,6.02,5.21,6.05,5.01,5.68,5.39,4.87,5.62,5.05,5.71,5.69,5.70,4.96,5.12,4.58,4.18,3.87,3.30,3.98,3.63,4.48,4.71,4.81,5.43,5.69,6.43,6.06,6.61,6.18,6.80,7.31,7.25,7.00,7.49,6.85,6.74,5.97,5.87,5.16,5.56,4.87,5.28,5.17,5.03,3.82,5.01,4.96,4.31,5.45,5.36,5.74,5.58,6.39,6.43,7.02,7.22,7.98,7.88,8.36,8.10,8.08,8.37,7.87,7.71,7.34,7.26,6.91,6.89,6.57,6.17,6.27,6.23,5.71,5.58,5.44,5.38,5.13,5.30,5.38,5.51,5.94,6.15,6.11,6.89,6.96,7.45,7.71,8.34,8.49,8.24,8.86,8.68,9.33,9.03,8.53,8.71,8.68,8.36,7.76,8.29,8.30,7.70,7.58,8.02,7.49,6.95,8.29,6.91,7.57,7.25,6.77,6.38,6.77,7.27,7.32,7.61,7.91,7.85,8.39,9.43,9.97,10.67,10.26,9.66,10.18,10.13,10.04,10.24,14.34,13.33,10.93,10.94,9.85,8.97,9.11,8.48,8.09,7.52,7.69,7.04,6.72,7.25,6.84,6.30,6.49,6.59,6.20,5.85,6.09,5.98,5.52,5.22,5.32,5.86,6.09,6.53,6.70,7.32,7.55,8.12,8.05,8.80,8.62,9.49,9.41,9.33,9.22,9.62,10.27,9.26,9.63,9.57,9.58,10.13,10.43,10.25,11.60,10.79,10.32,10.11,9.29,9.61,8.94,8.07,7.67,7.35,7.14,6.81,6.97,6.18,6.42,5.63,5.81,5.09,4.75,4.63,5.10,5.19,5.91,5.79,6.51,5.84,6.52,6.15,6.78,6.50,6.94,6.65,6.83,6.68,6.78,7.19,7.77,7.16,6.48,6.25,6.68,6.44,6.50,6.79,7.11,7.59,7.41,6.82,7.17,7.66,7.08,6.81,7.49,7.59,7.15,7.06,7.76,7.50,7.20,7.74,7.97,7.61,8.00,8.58,8.35,8.77,8.16,8.05,8.16,7.91,7.42,7.60,7.81,7.28,7.05,7.50,6.82,6.75,6.38,6.42,6.68,6.48,6.85,5.98,6.71,5.98,6.45,6.07,6.43,6.13,6.18,6.27,6.20,6.44,6.68,6.04,5.80,5.64,5.27,5.64,5.16,5.68,5.28,5.20,5.84,6.09,5.82,6.13,6.51,6.80,6.95,6.64,6.67,7.40,7.42,7.16,7.25,6.53,6.23,5.63,6.08,5.49,5.75,5.55,5.38,5.46,5.03,5.03,5.22,5.05,4.47,4.76,5.07,4.51,4.12,4.68,4.80,4.13,3.89,4.62,4.51,3.79,3.64,4.38,3.96,3.66,4.28,4.26,4.24,4.40,3.67,4.21,3.88,3.89,4.30,4.66,4.99,4.58,4.76,5.43,5.04,4.95,5.43,5.20,4.64,3.86,3.96,4.77,5.06,5.36,4.91,4.66,5.29,4.78,4.50,5.05,4.70,4.20,4.06,3.43,3.94,3.47,3.60,3.59,3.42,3.78,3.63,3.80,4.50,5.24,4.28,3.98,3.73,3.25,3.13,3.00,2.90,3.14,3.03,3.47,3.19,3.90,3.30,3.43,2.89,2.79,2.36,2.58,2.71,2.29,1.87,2.38,2.53,1.71,1.98,2.61,2.28,1.83,2.52,3.03,2.79,2.95,2.14,2.92,2.68,2.64,2.49,2.20,2.77,2.58,3.11,3.16,3.85,3.69,3.17,3.53,3.19,3.48,3.24,2.77,2.69,2.50,2.33,2.22,1.99,1.84,1.61,1.26,1.34,1.21,0.90,0.76,0.97,1.42,2.09,2.15,1.73,1.80,2.56,2.48,3.07,3.49,3.80,4.49,4.52,5.04,5.62,4.89,4.58,5.07,4.62,4.29,5.13,15.68,14.98,12.01,10.46,8.42,7.51,6.88,6.92,6.66,6.40,6.26,6.18,6.43,6.55,6.52,6.62,6.97,7.30,7.34,7.48,7.94,8.21,7.72,8.48,8.55,8.96,8.29,8.07,8.80,8.68,7.91,8.30,8.86,8.49,8.30,9.06,8.27,8.77,8.60,9.16,8.94,9.12,8.47,8.25,8.19,8.46,8.07,7.43,7.72,7.94,7.34,6.92,6.96,7.33,7.06,7.07,7.53,7.81,8.12,7.92,7.70,8.16,8.14,7.93,8.06,8.59,8.56,8.34,9.35,9.77,9.55,10.82,10.75,11.05,12.06,12.07,13.01,12.86,13.76,13.93,15.01,14.82,15.90,15.88,16.57,16.74,17.34,17.11,17.17,16.69,16.22,15.48,15.41,16.41,15.61,14.76,15.20,16.22,15.25,14.44,13.77,12.47,12.96,12.48,11.68,11.12,11.76,10.61,10.70,10.19,10.31,9.53,9.82,9.77,10.49,10.33,11.26,12.43,12.28,13.84,13.88,14.14,14.79,14.35,14.53,15.83,15.59,16.49,15.88,16.13,15.72,14.79,14.11,13.34,12.77,11.95,11.26,10.37,10.04,9.27,9.25,8.68,8.59,8.27,8.32,7.84,7.55,7.84,8.37,8.08,8.03,8.79,9.23,9.38,10.20,10.83,11.28,12.29,12.69,13.31,13.93,14.56,15.56,15.83,16.13,16.21,16.58,16.63,16.45,15.50,15.09,14.47,13.60,13.22,12.37,12.17,11.42,10.71,10.42,10.89,10.34,10.81,11.26,10.94,10.95,11.86,11.90,11.96,12.33,12.95,13.03,13.13,13.77,14.02,14.22,14.79,15.09,15.43,15.43,16.00,16.82,15.79,15.70,16.59,15.86,14.55,15.36,14.17,15.04,13.76,13.74,13.71,13.49,14.58,14.88,14.83,15.69,14.80,15.81,15.54,14.21,14.82,15.41,14.58,13.93,14.71,15.04,14.13,13.98,15.17,14.99,14.70,16.03,14.98,14.12,13.93,14.78,14.42,13.75,13.66,13.84,13.00,12.89,13.85,12.95,14.19,14.01,15.29,15.43,15.96,16.05,16.91,17.73,18.03,18.20,17.34,17.70,17.33,16.46,16.57,17.22,16.56,16.10,16.39,16.50,15.70,15.12,14.44,13.38,14.15,12.96,14.07,13.08,13.86,14.07,14.81,14.19,14.69,16.03,15.32,16.19,15.20,15.31,16.14,16.67,16.82,17.17,16.42,16.05,16.55,16.33,15.12,14.32,14.30,12.84,12.70,13.55,12.42,13.45,12.73,13.30,14.01,13.60,14.91,14.77,15.48,15.26,13.97,14.33,13.18,12.91,12.47,12.13,12.82,12.29,13.25,12.50,12.98,12.18,12.71,12.88,13.34,13.82,13.80,14.24,13.20,12.78,12.69,13.12,12.01,12.72,12.04,12.04,11.80,11.98,11.70,12.24,12.78,13.59,13.71,12.89,12.78,12.46,11.70,12.15,12.79,12.17,11.82,13.06,12.88,12.13,12.68,13.57,12.87,12.64,13.42,13.94,13.50,13.90,14.83,15.12,14.07,14.62,15.36,15.06,15.04,15.83,15.89,15.55,15.37,16.22,15.49,15.47,16.31,17.28,17.65,17.00,17.35,18.56,13.27,12.08,9.96,7.82,5.63,4.02,4.44,4.91,4.97,5.06,5.66,5.79,5.14,5.48,6.20,5.87,5.68,6.41,6.77,6.40,6.88,7.02,6.73,7.33,7.65,7.78,7.16,7.20,7.66,7.25,6.91,7.08,7.50,6.84,6.43,7.28,7.19,7.82,7.92,8.43,8.12,8.52,7.90,7.50,7.50,7.84,7.35,6.85,7.11,7.13,6.39,6.01,6.39,6.22,5.75,5.50,6.04,5.44,6.00,6.00,5.29,5.81,6.28,6.20,5.80,6.49,7.03,6.77,8.48,9.12,9.21,10.70,10.84,10.84,11.40,11.79,12.23,12.46,13.40,13.62,14.76,14.40,15.24,15.00,15.52,15.66,16.42,16.10,15.82,15.45,14.90,14.49,14.24,14.87,14.52,13.91,13.67,14.38,13.89,13.43,12.91,11.76,12.04,11.73,11.33,10.91,11.37,10.42,10.55,9.79,9.46,9.11,9.08,8.71,9.63,8.76,9.44,10.87,11.35,12.24,13.09,12.70,13.50,13.28,13.21,14.26,14.20,14.94,14.65,14.84,14.77,13.77,13.00,11.89,11.83,10.50,10.63,8.95,9.37,8.14,8.51,7.66,7.83,7.31,7.92,7.00,6.56,6.53,7.03,7.14,6.86,7.38,8.25,8.24,9.54,9.71,10.96,11.20,11.80,12.16,13.11,13.60,14.63,14.98,15.31,15.52,15.64,15.81,15.47,15.08,14.38,13.71,12.99,12.20,11.84,11.21,11.37,10.20,10.15,10.61,10.40,10.69,11.17,10.94,10.96,11.42,11.82,11.52,11.95,12.33,12.62,12.55,12.75,13.59,13.53,13.85,14.24,14.58,14.54,14.88,15.63,14.92,14.85,15.81,15.32,14.23,14.83,13.82,14.63,13.39,13.68,13.32,13.30,14.09,14.25,14.45,15.07,14.39,15.47,15.18,14.02,14.57,15.31,14.29,13.91,14.82,14.97,13.97,13.66,15.15,14.59,14.33,15.10,14.30,13.94,13.86,14.46,14.34,13.85,14.01,14.03,13.44,13.30,13.71,13.02,13.91,13.62,14.67,14.78,15.13,15.40,16.01,16.91,17.07,17.52,16.67,17.03,16.94,16.39,15.88,16.49,16.11,15.47,15.60,15.68,14.86,14.49,13.62,12.77,13.89,12.86,14.02,13.40,14.06,14.62,15.39,14.55,14.94,16.10,15.51,16.23,15.23,15.34,16.19,16.60,16.62,16.73,16.03,15.56,15.91,15.35,14.77,13.84,13.96,12.90,13.01,13.53,12.85,13.49,12.94,13.15,13.84,13.63,14.21,14.23,14.46,14.21,13.80,13.87,13.06,12.89,12.31,12.26,12.78,12.74,13.23,12.84,13.08,12.43,12.54,12.63,12.65,13.43,13.51,13.91,12.93,12.79,12.74,13.20,12.62,12.71,12.60,11.77,11.99,11.92,11.78,12.32,12.80,13.41,13.44,12.91,12.64,11.61,10.96,11.28,12.38,11.73,11.40,12.18,12.37,11.83,12.02,13.00,12.43,12.22,13.13,13.41,13.21,13.56,14.03,14.71,14.13,14.32,14.95,14.73,14.64,15.46,15.66,15.25,15.18,15.54,14.91,15.14,15.82,16.66,17.05,16.64,17.32,18.53],[16.72,15.92,13.42,13.49,12.61,12.28,12.00,11.47,11.67,10.70,10.58,10.34,9.52,9.32,9.60,8.77,8.46,8.43,8.55,7.80,7.67,7.46,7.36,6.95,6.57,7.01,6.89,7.68,7.73,8.08,8.96,9.62,9.44,10.23,9.85,10.93,11.24,11.16,11.44,11.83,12.69,12.13,11.94,12.40,13.00,13.83,14.11,14.37,15.25,14.47,13.11,12.60,11.78,11.57,10.71,9.46,9.70,8.71,8.66,8.25,7.80,7.11,6.46,5.69,5.29,5.73,5.25,5.64,5.79,5.41,5.55,5.85,6.19,6.32,6.91,7.10,7.98,8.09,8.85,8.80,9.51,9.42,10.61,11.11,11.57,11.57,10.79,10.09,10.54,10.86,10.59,10.33,10.75,11.16,10.71,10.03,10.06,10.48,9.71,9.22,9.92,9.70,8.94,9.05,9.55,9.08,8.53,9.18,9.51,8.84,9.12,9.83,9.43,9.88,9.09,8.95,8.85,8.60,7.81,7.94,8.11,7.44,6.64,7.42,6.71,6.37,6.17,6.09,6.20,6.65,7.09,7.08,7.65,7.31,8.03,7.95,8.70,8.47,8.97,8.98,9.80,10.35,10.82,10.06,9.98,9.24,9.33,9.75,9.14,9.30,8.93,9.38,9.97,9.86,10.07,10.45,10.33,10.38,10.26,9.53,9.66,10.53,10.37,9.54,9.31,8.78,7.89,7.84,8.09,7.95,8.51,8.25,8.44,8.80,8.47,8.17,7.96,8.18,8.18,8.06,7.85,7.87,7.70,7.40,8.06,7.36,6.92,7.24,7.71,7.22,6.75,7.33,6.70,6.09,5.52,6.15,5.26,5.82,5.73,4.87,5.83,5.56,5.86,5.88,5.80,5.30,5.57,4.97,4.74,4.67,3.98,4.27,3.69,4.59,4.86,5.06,5.54,5.77,6.38,6.10,6.57,6.36,6.80,7.49,7.73,7.23,7.74,7.18,6.92,6.07,6.10,5.33,5.75,5.31,5.47,5.26,4.80,4.00,4.71,4.75,4.34,5.48,5.08,5.89,5.70,6.55,6.62,7.15,7.43,8.02,7.92,8.99,8.52,8.70,8.80,8.35,8.09,7.85,7.51,7.24,7.21,6.98,6.49,6.55,6.26,5.84,5.79,5.66,5.26,5.26,5.29,5.30,5.57,5.89,6.29,6.40,6.88,7.24,7.49,7.96,8.41,8.97,8.52,9.26,9.10,9.80,9.56,8.98,9.20,9.41,8.90,8.35,8.87,8.77,8.03,8.16,8.33,7.86,7.37,7.33,8.11,7.85,7.81,7.16,6.50,7.18,7.30,7.65,7.59,8.06,7.91,8.47,9.32,10.16,10.51,10.64,9.84,10.10,10.33,10.04,10.57,14.05,13.70,11.25,11.45,10.54,9.64,9.46,9.06,8.61,7.81,7.98,7.47,6.91,7.38,7.09,6.63,6.63,6.91,6.42,5.99,6.17,6.09,5.67,5.43,5.32,5.81,6.28,6.80,6.77,7.29,7.60,8.13,7.96,8.78,8.61,9.72,9.62,9.59,9.58,10.11,10.89,9.83,9.86,10.24,10.24,10.82,11.15,11.05,12.44,11.56,11.00,10.63,9.65,10.15,9.22,8.00,7.78,7.31,7.21,6.99,6.96,6.32,6.23,5.54,5.71,5.33,4.88,4.93,5.47,5.51,5.98,5.86,6.30,5.74,6.43,6.14,6.87,6.63,7.11,6.97,7.31,7.08,7.53,7.88,8.46,7.93,7.43,6.97,7.56,7.35,7.42,7.54,7.88,8.69,8.19,7.55,7.96,8.40,7.68,7.40,8.19,7.98,7.33,7.46,8.22,7.70,7.38,8.08,8.20,7.58,8.08,8.71,8.28,8.77,8.00,7.98,8.17,7.89,7.24,7.63,7.83,7.23,6.84,7.48,6.97,6.69,6.48,6.44,6.64,6.63,6.83,6.30,6.79,6.23,6.69,6.30,6.87,6.49,6.83,6.61,6.77,6.95,7.33,6.74,6.54,6.15,5.86,6.38,5.88,6.38,5.99,5.97,6.83,6.96,6.42,6.99,7.45,7.73,7.84,7.34,7.38,8.36,8.27,7.87,7.88,7.06,6.71,6.19,6.54,5.97,6.37,5.95,5.91,5.96,5.60,5.53,5.54,5.55,4.86,5.20,5.42,4.78,4.43,4.87,4.92,4.29,3.99,4.52,4.42,3.90,3.62,4.34,4.12,3.79,4.22,4.21,4.26,4.48,3.89,4.33,4.32,4.22,4.70,5.17,5.33,4.84,5.10,5.58,5.28,5.34,5.51,5.16,4.40,3.93,4.07,4.72,5.06,5.22,5.04,4.86,5.39,5.06,4.73,5.41,5.05,4.56,4.43,3.92,4.34,3.73,3.78,3.60,3.52,3.73,3.75,3.98,4.66,5.12,4.56,4.17,3.71,3.22,3.10,2.93,2.88,3.10,3.22,3.86,3.73,4.34,4.03,4.07,3.26,3.30,2.68,3.09,3.17,2.44,2.19,2.77,2.80,1.86,2.40,2.96,2.40,2.05,2.79,3.26,2.81,3.14,2.33,3.08,2.54,2.60,2.33,2.08,2.59,2.71,3.25,3.55,4.17,4.09,3.51,3.72,3.21,3.76,3.68,2.97,2.72,2.73,2.65,2.18,2.07,2.24,1.92,1.41,1.69,1.65,1.29,0.97,0.76,1.01,1.62,1.81,1.68,1.65,2.27,2.44,3.05,3.64,3.93,4.52,4.58,5.25,5.90,5.24,4.69,5.10,4.76,4.43,4.98,15.17,14.73,11.67,10.69,8.75,7.83,7.06,7.28,6.80,6.68,6.61,6.57,6.74,6.89,6.90,6.91,7.24,7.59,7.69,7.91,8.71,8.79,8.24,9.14,9.12,9.70,8.78,8.50,9.33,9.13,8.26,8.63,9.37,9.03,8.61,9.43,8.67,9.45,9.02,9.63,9.20,9.97,9.04,8.64,8.64,8.94,8.55,7.87,7.96,8.46,7.69,7.03,7.26,7.69,7.42,7.26,7.60,8.24,8.85,8.14,8.02,8.83,8.73,8.33,8.30,9.15,9.00,8.73,9.75,10.22,10.12,11.31,11.17,11.59,12.38,12.39,13.39,13.24,14.27,14.28,15.33,15.14,16.26,16.41,17.03,17.44,18.13,17.64,17.92,17.20,16.84,16.06,15.84,16.80,15.93,15.23,15.56,16.29,15.28,14.74,13.81,12.92,12.97,12.64,11.95,11.47,12.10,11.03,11.12,10.82,10.72,10.04,10.19,10.06,10.75,10.66,11.69,12.59,12.74,14.07,14.41,14.39,15.13,14.75,15.09,16.46,15.93,17.08,16.55,16.51,16.24,15.30,14.51,13.68,13.15,12.42,11.53,10.73,10.21,9.70,9.64,9.21,9.23,8.86,9.00,8.52,8.07,8.12,8.92,8.81,8.61,9.31,9.74,9.82,10.47,11.18,11.52,12.59,13.16,13.64,14.55,14.99,16.07,16.29,16.72,16.84,17.23,17.32,17.04,15.93,15.56,15.03,13.89,13.66,12.66,12.32,11.74,11.01,10.87,11.43,10.81,11.11,11.67,11.33,11.21,12.11,12.43,12.26,12.63,13.30,13.26,13.34,14.11,14.31,14.36,14.85,15.53,15.67,15.70,16.17,17.17,16.38,15.91,17.04,16.22,15.15,15.63,14.45,15.19,14.07,14.09,14.11,13.89,14.93,15.24,15.27,16.26,15.46,16.52,16.03,14.75,15.27,16.14,14.87,14.22,15.21,15.51,14.46,14.27,15.61,15.39,15.01,16.46,15.38,14.50,14.35,15.21,14.90,14.24,14.16,14.27,13.35,13.21,14.30,13.42,14.63,14.57,15.87,15.89,16.61,16.80,17.54,18.53,18.82,18.95,17.97,18.39,17.91,17.21,17.21,17.86,17.40,16.65,17.16,17.18,16.29,15.67,14.96,13.81,14.65,13.45,14.60,13.36,14.44,14.76,15.43,14.69,15.22,16.76,15.89,16.81,15.72,15.96,16.74,17.44,17.52,17.91,16.97,16.66,17.23,16.85,15.69,14.76,14.80,13.23,13.14,13.79,12.68,13.71,13.11,13.66,14.43,13.96,15.28,15.08,15.88,15.76,14.35,14.70,13.52,13.20,12.73,12.48,13.09,12.56,13.65,12.86,13.30,12.62,13.18,13.29,13.76,14.23,14.30,14.68,13.61,13.18,13.13,13.42,12.60,13.07,12.35,12.34,11.96,12.21,11.95,12.54,12.99,13.96,14.14,13.28,12.97,12.64,12.05,12.19,13.10,12.46,12.16,13.29,13.16,12.36,13.00,13.91,13.20,12.95,13.78,14.37,13.81,14.31,15.21,15.46,14.40,15.03,15.78,15.43,15.35,16.20,16.40,15.96,15.79,16.73,15.87,15.90,16.85,18.13,18.19,17.69,17.92,18.92,13.39,11.81,9.57,8.15,5.84,4.70,5.07,5.32,5.51,5.44,6.13,6.27,5.77,6.00,6.68,6.49,6.44,7.03,7.21,7.00,7.79,7.80,7.44,8.21,8.47,8.82,7.93,7.80,8.47,8.15,7.83,7.64,8.23,7.64,7.16,7.93,7.69,8.51,8.34,9.09,8.46,9.40,8.61,8.06,8.09,8.29,7.90,7.20,7.54,7.62,7.09,6.48,6.73,6.74,6.22,6.10,6.38,5.89,6.75,6.81,6.00,6.56,7.16,6.90,6.34,7.44,7.67,7.28,9.15,9.69,9.77,11.36,11.20,11.37,11.94,12.32,12.80,12.98,13.77,13.93,14.94,14.74,15.88,15.30,16.22,16.43,17.28,16.72,16.28,15.99,15.55,14.77,14.86,15.27,14.94,14.19,14.17,14.66,14.31,13.61,13.18,12.11,12.41,12.14,11.84,11.44,11.98,10.91,11.11,10.37,10.05,9.61,9.80,9.17,10.28,9.36,10.20,11.30,11.79,12.52,13.26,13.09,14.08,13.69,13.48,14.45,14.44,15.45,15.18,15.37,15.26,14.07,13.34,12.24,12.10,11.13,10.83,9.65,9.69,8.68,9.17,8.21,8.57,7.82,8.46,7.62,7.40,7.07,7.69,7.92,7.53,8.08,8.86,8.92,10.02,10.30,10.93,11.78,12.22,12.72,13.38,13.93,15.11,15.42,16.01,16.35,16.49,16.60,16.32,15.46,14.59,14.21,13.23,12.79,12.27,11.81,11.60,10.69,10.58,11.16,10.76,10.91,11.43,11.53,10.99,11.70,12.20,12.00,11.97,12.66,13.02,12.67,13.10,13.74,13.93,14.24,14.48,15.17,15.05,15.29,16.28,15.33,15.21,16.50,15.92,14.88,15.43,14.17,15.12,13.95,13.98,13.86,13.62,14.63,14.98,15.05,15.79,15.07,16.09,15.83,14.58,15.09,15.96,14.64,14.23,15.27,15.57,14.28,14.07,15.73,15.23,14.77,15.75,14.77,14.56,14.45,15.05,14.91,14.36,14.52,14.41,13.83,13.67,14.04,13.45,14.37,14.15,15.24,15.41,15.86,16.20,16.80,17.80,18.07,18.34,17.43,17.83,17.57,17.05,16.58,17.37,16.97,16.12,16.44,16.46,15.50,15.14,14.24,13.34,14.45,13.33,14.56,13.75,14.70,15.17,16.01,15.04,15.71,16.89,16.18,16.96,15.83,15.98,16.88,17.44,17.44,17.54,16.65,16.13,16.56,16.01,15.31,14.32,14.42,13.34,13.28,13.78,13.12,13.72,13.38,13.62,14.36,14.18,14.78,14.67,14.88,14.68,14.21,14.42,13.50,13.35,12.72,12.77,13.08,12.97,13.53,13.10,13.43,12.66,13.01,13.03,13.27,14.04,14.05,14.48,13.48,13.17,13.06,13.37,13.09,12.86,12.91,12.13,12.33,12.48,12.22,12.70,13.43,13.95,13.94,13.29,12.98,12.31,11.55,11.79,12.67,12.42,11.80,12.73,12.90,12.26,12.67,13.58,12.99,12.74,13.73,13.92,13.56,13.99,14.42,15.21,14.36,14.83,15.66,15.28,15.13,16.19,16.38,15.93,15.77,16.36,15.76,15.82,16.63,17.56,17.69,17.43,17.66,18.58],[17.65,16.95,14.73,15.08,14.17,13.99,13.67,13.01,13.36,12.33,11.80,11.61,11.46,11.03,11.08,10.25,10.19,10.00,9.94,9.42,9.17,8.92,8.54,8.51,7.83,8.29,8.12,8.45,9.27,9.38,10.47,11.11,11.02,11.90,11.61,12.55,13.39,12.75,13.01,13.66,14.35,13.66,13.77,14.07,14.60,15.19,15.62,15.67,16.74,15.79,14.80,14.31,13.68,13.38,12.40,11.50,11.46,10.70,10.63,9.98,9.29,8.44,7.65,6.77,6.36,6.57,5.93,6.46,6.70,5.82,6.13,6.95,7.40,7.56,8.13,8.88,9.57,10.00,10.81,10.59,11.52,11.37,12.49,12.43,13.45,13.47,12.73,12.00,12.60,12.70,12.57,12.31,12.82,13.13,12.67,12.19,12.18,12.35,11.78,11.25,11.92,11.53,10.82,10.75,11.44,10.94,10.22,10.76,11.22,10.54,10.42,11.33,11.14,11.18,10.72,10.30,10.31,9.85,9.14,9.17,9.28,8.39,7.72,8.30,7.42,7.01,6.52,6.99,6.86,7.58,8.34,8.16,9.11,8.53,9.81,9.71,10.56,10.37,11.03,10.84,11.81,11.58,12.62,12.09,11.74,10.86,11.05,11.60,10.91,11.32,10.57,10.95,11.80,11.72,11.67,12.04,12.07,11.93,12.15,11.28,11.07,12.00,12.04,11.21,10.76,10.25,8.99,8.84,9.70,9.06,10.27,9.95,10.27,10.65,10.05,9.49,9.67,9.75,9.38,9.02,9.08,9.17,8.59,8.38,9.26,8.59,8.07,8.21,8.92,8.37,7.83,8.26,7.40,6.86,5.97,7.20,6.00,6.80,6.36,5.83,6.50,5.86,6.44,6.65,6.59,5.95,6.00,5.63,5.26,4.87,4.70,4.84,4.79,5.47,5.76,5.84,6.63,6.98,7.60,7.10,7.93,7.35,7.89,8.61,8.73,8.31,8.94,8.26,8.11,7.00,7.12,6.19,6.47,5.48,5.85,5.63,4.93,3.95,4.24,5.09,4.95,5.84,5.81,6.63,6.42,7.67,7.84,8.51,8.74,9.40,9.35,10.26,9.92,9.91,9.86,9.50,9.44,8.90,8.59,8.34,8.26,7.89,7.40,7.48,7.22,6.68,6.58,6.28,6.05,5.89,6.08,6.02,6.20,6.32,6.98,7.17,8.01,8.29,8.91,9.44,9.99,10.42,9.90,10.66,10.28,11.26,11.05,10.30,10.41,10.51,9.93,9.36,9.94,9.78,9.01,8.89,9.27,8.68,7.97,8.01,8.07,10.02,8.80,8.01,7.52,8.35,8.47,8.84,8.92,9.65,9.39,10.02,11.01,11.80,12.10,12.19,11.54,11.82,11.79,11.44,11.40,14.91,14.88,12.78,12.90,11.86,11.15,11.09,10.41,10.00,9.31,9.20,8.46,8.22,8.59,8.09,7.53,7.78,7.77,7.22,6.94,7.25,6.92,6.32,6.29,6.14,6.88,7.16,7.58,7.88,8.57,8.71,9.60,9.48,10.59,10.38,11.49,11.44,11.29,11.27,11.74,12.70,11.59,11.61,11.79,11.69,12.16,12.56,12.16,13.93,12.79,12.63,12.28,11.31,11.85,10.93,9.85,9.42,8.84,8.61,8.17,8.46,7.56,7.66,6.98,7.12,6.43,5.78,5.96,6.65,6.79,7.33,7.26,8.01,7.20,8.11,7.40,8.44,7.91,8.50,8.21,8.66,8.37,8.63,8.82,9.76,9.21,8.59,8.26,8.86,8.67,8.78,8.94,9.41,10.17,9.63,8.89,9.54,9.96,9.03,8.80,9.80,9.58,8.83,8.95,9.79,9.31,8.90,9.70,10.04,9.32,9.85,10.58,10.24,10.65,9.83,9.78,10.09,9.63,9.00,9.38,9.58,8.64,8.39,9.13,8.50,8.05,7.78,8.02,8.26,8.15,8.47,7.65,8.37,7.47,8.02,7.44,8.17,7.61,8.00,7.82,7.95,7.96,8.38,7.82,7.40,6.92,6.72,7.40,6.94,7.61,7.01,7.03,7.97,8.19,7.67,8.27,8.66,9.27,9.29,8.56,8.60,9.88,9.82,9.22,9.44,8.28,8.07,7.13,7.85,6.88,7.55,6.91,6.90,6.92,6.49,6.31,6.19,6.17,5.69,5.78,5.86,5.31,4.90,5.53,5.43,4.54,4.28,5.11,4.74,4.03,3.85,4.43,4.19,3.94,4.82,4.71,4.95,5.30,4.47,5.38,5.02,5.18,5.70,6.37,6.58,5.98,6.23,6.87,6.27,6.26,6.56,6.11,5.39,4.86,4.83,5.60,5.82,6.35,5.90,5.80,6.57,5.97,5.60,6.16,6.05,5.35,5.38,4.49,5.05,4.31,4.18,4.27,3.75,4.31,4.12,4.48,5.30,6.22,5.54,4.74,4.43,3.60,3.62,3.17,3.23,3.41,3.63,4.14,4.19,5.19,4.79,4.95,3.90,4.16,3.52,3.97,3.79,3.03,2.89,3.58,3.25,2.32,2.90,3.72,2.76,2.38,3.54,3.85,3.40,3.93,2.92,3.70,2.98,2.79,2.35,2.28,2.88,2.94,3.58,3.97,4.98,4.69,3.75,4.29,3.51,4.15,4.18,3.46,3.27,3.38,3.30,2.62,2.50,2.92,2.65,1.58,2.19,2.42,1.74,1.52,0.98,0.76,1.08,1.52,1.66,1.64,2.11,2.56,3.18,3.99,4.31,5.08,4.81,5.52,6.17,5.59,4.86,5.28,5.03,4.52,5.21,16.02,15.56,12.83,11.99,9.99,9.20,8.29,8.33,7.86,7.63,7.55,7.25,7.61,7.92,7.83,7.95,8.24,8.66,8.58,9.14,9.98,10.18,9.50,10.73,10.60,11.35,10.33,9.79,11.02,10.82,9.86,10.09,11.19,10.49,9.71,11.22,10.01,11.17,10.43,11.40,10.53,11.22,10.25,9.67,9.51,9.84,9.65,8.76,8.82,9.53,8.94,7.93,8.15,9.05,8.62,8.50,8.99,9.39,10.08,9.63,9.02,9.97,10.19,9.66,9.65,10.66,10.40,9.98,11.20,11.59,11.49,12.64,12.66,13.18,14.18,14.15,15.08,14.88,15.94,15.84,17.23,16.75,18.09,18.10,18.68,19.10,19.66,19.20,19.51,18.73,18.48,17.73,17.51,18.40,17.60,16.79,17.19,17.77,16.81,16.28,15.26,14.42,14.39,14.00,13.60,13.05,13.47,12.46,12.43,11.85,11.99,11.22,11.51,11.48,12.47,12.23,13.47,14.32,14.49,15.89,16.10,16.19,16.92,16.44,16.70,18.17,17.60,18.77,18.19,18.31,17.98,17.06,16.30,15.54,15.03,14.28,13.50,12.68,11.92,11.06,11.02,10.29,10.21,9.95,9.94,9.61,8.98,9.28,10.04,9.82,9.68,10.46,11.02,11.27,12.10,13.06,13.41,14.46,14.82,15.40,16.22,16.84,17.81,18.01,18.39,18.60,18.86,18.86,18.72,17.75,17.25,16.73,15.52,15.28,14.35,14.25,13.47,12.75,12.40,12.86,12.22,12.85,13.30,12.99,12.95,13.93,13.93,13.78,14.32,14.89,14.97,14.96,15.75,15.99,16.03,16.40,17.02,17.23,17.20,17.66,18.75,17.93,17.55,18.71,17.82,16.54,17.34,16.01,17.00,15.68,15.77,15.73,15.56,16.70,17.00,16.94,18.11,17.18,18.50,17.79,16.40,17.17,17.86,16.66,15.92,17.10,17.32,16.19,16.05,17.53,17.09,16.63,18.33,17.13,16.09,16.00,17.15,16.74,16.24,16.18,16.01,15.09,14.97,16.08,14.94,16.55,16.26,17.87,17.65,18.10,18.36,19.02,20.19,20.28,20.34,19.65,20.02,19.54,18.82,18.85,19.54,18.93,18.12,18.58,18.68,17.80,17.22,16.62,15.60,16.43,14.94,16.41,15.04,16.28,16.60,17.38,16.33,16.90,18.39,17.64,18.64,17.42,17.47,18.46,18.97,19.28,19.62,18.79,18.42,19.05,18.80,17.65,16.51,16.49,14.88,14.62,15.60,14.38,15.58,14.79,15.55,16.42,15.56,17.25,16.74,17.66,17.57,15.92,16.68,15.29,14.92,14.43,14.02,14.80,14.20,15.35,14.40,14.98,14.06,14.63,14.69,15.22,15.92,15.85,16.33,15.23,14.80,14.77,15.04,14.10,14.84,14.03,14.06,13.69,13.72,13.59,14.25,14.74,15.85,15.88,14.83,14.77,14.29,13.54,13.94,14.89,14.15,13.83,14.92,14.93,14.08,14.79,15.72,14.92,14.66,15.54,16.11,15.51,15.97,16.86,17.17,16.04,16.60,17.54,16.97,16.88,17.89,18.11,17.60,17.24,18.36,17.54,17.32,18.24,19.10,19.27,18.71,18.42,19.43,13.57,12.35,9.90,8.64,6.41,5.16,5.48,5.79,6.15,5.76,6.82,7.14,6.31,6.54,7.65,7.41,6.84,7.79,8.05,7.79,8.93,8.66,8.22,9.32,9.51,9.93,8.77,8.57,9.56,9.13,8.35,8.54,9.24,8.39,7.85,8.87,8.51,9.59,9.47,10.47,9.68,10.65,9.80,9.02,9.19,9.36,8.84,8.15,8.39,8.49,7.72,7.22,7.59,7.24,6.66,6.58,6.82,6.33,7.08,7.33,6.56,7.05,7.88,7.63,7.10,8.00,8.56,8.07,9.85,10.39,10.64,12.31,12.15,12.79,13.36,13.80,14.26,14.41,15.35,15.24,16.55,16.15,17.46,16.62,17.40,17.66,18.29,17.64,17.32,16.95,16.43,15.87,15.55,15.91,15.88,15.26,15.14,15.66,14.98,14.69,14.19,13.17,13.26,13.14,12.96,12.37,12.89,11.86,12.10,11.32,10.99,10.43,10.76,10.06,11.47,10.41,11.38,12.13,12.81,13.76,14.47,14.38,14.88,14.74,14.63,15.34,15.48,16.35,16.23,16.17,16.34,15.13,14.51,13.75,13.57,12.55,12.31,10.97,11.03,9.58,10.10,8.86,9.36,8.74,9.37,8.56,8.10,7.61,8.35,8.72,8.12,8.62,9.78,10.03,11.18,11.69,12.40,13.20,13.87,14.08,14.77,15.19,16.28,16.86,17.20,17.81,17.85,17.77,17.60,17.15,15.84,15.47,14.52,14.26,13.67,13.29,13.07,11.89,11.72,12.42,11.89,12.31,12.78,12.80,12.49,13.22,13.66,13.36,13.60,14.14,14.48,14.29,14.52,15.21,15.33,15.18,15.64,16.54,16.03,16.20,17.46,16.40,16.43,17.89,17.26,16.05,16.83,15.57,16.77,15.24,15.57,15.46,15.29,16.34,16.47,16.49,17.40,16.62,17.76,17.40,16.14,16.73,17.48,16.17,15.94,16.92,17.05,15.92,15.67,17.32,16.63,16.02,17.21,16.12,15.43,15.49,16.43,16.35,15.92,16.09,16.02,15.35,15.16,15.76,14.90,16.13,15.69,17.17,16.97,17.31,17.63,18.00,19.18,19.15,19.43,18.75,19.19,19.05,18.37,18.03,18.77,18.25,17.51,17.70,17.76,17.04,16.54,15.92,14.95,16.11,14.66,16.12,15.18,16.25,16.78,17.67,16.48,17.11,18.39,17.63,18.50,17.31,17.30,18.34,18.74,18.79,18.84,18.16,17.55,18.08,17.72,16.99,16.04,16.06,14.86,14.75,15.43,14.57,15.42,14.87,14.94,15.79,15.11,15.98,15.56,15.83,15.77,15.26,15.53,14.69,14.48,14.00,14.05,14.53,14.33,15.25,14.46,15.07,13.99,14.42,14.40,14.63,15.61,15.54,16.01,14.84,14.63,14.56,15.05,14.33,14.54,14.17,13.59,13.65,13.83,13.44,13.94,14.49,14.87,14.83,14.21,14.20,13.48,12.60,12.93,13.93,13.78,13.38,14.25,14.24,13.86,14.21,14.77,14.25,14.15,14.83,15.26,15.01,15.31,15.99,16.69,15.87,16.29,17.12,16.65,16.61,17.57,17.83,17.27,16.98,17.71,17.07,17.21,17.84,18.50,18.49,18.43,18.11,19.10],[19.59,17.80,15.38,15.68,14.46,14.11,13.83,13.07,13.61,12.01,11.86,11.25,11.28,11.00,10.44,10.62,10.37,10.54,9.93,9.70,9.62,9.17,9.07,8.69,7.79,8.68,8.37,8.92,9.70,10.06,10.76,11.45,11.72,12.40,12.21,13.11,13.74,13.18,13.38,13.96,14.78,13.99,14.34,14.48,15.03,15.66,16.05,16.38,17.51,16.49,14.99,14.69,14.27,13.65,12.88,12.13,11.53,11.19,10.75,10.59,10.06,8.94,8.26,7.43,6.76,7.30,6.49,7.08,7.59,6.50,6.93,7.70,8.01,8.18,8.85,9.24,10.27,10.36,11.06,10.73,11.64,11.29,12.62,12.27,13.42,13.56,13.06,12.38,12.95,13.18,12.95,12.83,13.04,13.45,12.90,12.57,12.59,12.62,12.11,11.79,12.32,11.92,11.32,11.44,12.04,11.41,10.97,11.32,11.86,11.22,11.04,11.81,11.78,11.83,11.41,11.06,10.91,10.62,9.94,9.92,9.97,9.26,8.52,9.04,7.81,7.61,7.10,7.68,7.69,8.35,9.04,8.93,9.69,9.31,10.36,10.25,10.88,10.51,11.44,10.89,12.12,11.45,12.62,12.48,12.01,10.87,11.49,12.15,11.61,11.77,11.17,11.75,12.20,12.22,12.34,12.47,12.60,12.35,12.62,11.95,11.65,12.40,12.47,11.86,11.15,10.78,9.57,9.35,10.25,9.78,10.77,10.44,10.74,10.87,10.63,10.16,10.00,10.11,9.78,9.34,9.90,9.28,8.78,8.57,9.98,8.63,7.98,8.12,8.96,8.28,7.50,8.34,7.22,6.33,6.03,6.99,6.16,6.81,6.40,6.05,7.00,6.14,7.05,7.18,7.35,6.23,6.34,6.08,5.58,5.32,5.10,5.02,4.88,5.08,5.72,6.07,6.67,7.08,7.89,7.51,8.56,7.97,8.44,9.35,9.18,8.77,9.34,8.50,8.30,7.21,7.07,5.79,6.12,5.23,5.46,5.22,4.44,3.74,4.49,4.53,4.26,5.24,5.37,6.14,6.12,7.38,7.67,8.48,8.93,9.65,9.49,10.52,9.79,9.98,9.77,9.60,9.58,9.02,8.70,8.51,8.23,7.71,7.47,7.63,6.98,6.61,6.67,6.32,5.81,5.60,6.09,5.73,5.89,6.15,6.67,6.68,7.52,8.19,8.66,9.26,10.05,10.50,9.88,10.53,10.26,10.74,10.77,9.95,10.27,10.18,9.69,9.43,9.51,9.31,8.96,8.69,8.73,8.61,7.84,7.72,7.75,8.17,9.74,7.55,7.26,8.03,7.99,8.88,8.67,9.35,9.40,10.08,10.59,11.57,12.08,12.18,11.27,11.53,11.40,11.24,11.19,14.86,14.83,12.47,12.81,11.88,11.21,11.02,10.33,10.15,9.16,9.32,8.71,8.03,8.64,8.07,7.49,7.54,7.61,7.13,6.72,6.92,6.64,6.19,6.04,5.94,6.53,6.82,7.46,7.85,8.35,8.66,9.43,9.31,10.27,10.21,11.21,11.35,11.31,11.48,11.74,12.46,11.59,11.50,12.03,12.03,12.55,12.89,12.84,14.41,13.54,12.67,12.47,11.51,11.73,10.72,9.63,9.11,8.64,8.51,8.00,7.91,7.23,7.13,6.63,6.73,6.43,5.81,5.89,6.55,6.77,7.19,7.04,7.34,6.90,7.42,7.19,7.97,7.64,8.23,7.96,8.68,8.36,8.73,8.99,9.70,9.19,8.78,8.36,8.92,8.74,8.83,9.03,9.33,10.12,9.64,9.04,9.36,9.83,9.08,8.75,9.67,9.42,8.71,8.71,9.64,9.09,8.74,9.47,9.76,9.19,9.73,10.32,9.98,10.26,9.54,9.56,9.67,9.31,8.68,9.10,9.13,8.41,8.12,8.82,8.25,8.08,7.88,7.66,8.11,7.93,8.02,7.48,7.87,7.25,7.64,7.26,8.10,7.46,8.01,7.75,7.99,7.98,8.50,8.05,7.61,7.21,6.82,7.53,7.00,7.78,7.21,7.09,8.10,8.21,7.72,8.27,8.70,9.14,9.28,8.73,8.81,9.70,9.54,8.97,9.23,8.19,7.88,7.20,7.62,7.06,7.53,6.92,7.02,6.95,6.50,6.40,6.24,6.00,5.55,5.81,5.80,5.11,4.73,5.27,5.12,4.56,4.18,4.60,4.63,3.87,3.41,4.28,3.78,3.55,4.18,4.17,4.39,4.80,4.15,5.13,4.79,5.18,5.75,6.30,6.44,5.95,6.33,6.86,6.37,6.38,6.56,5.91,5.16,4.73,4.49,5.33,5.54,5.81,5.63,5.63,6.22,5.81,5.37,6.21,5.83,5.38,5.17,4.57,4.68,4.14,4.00,3.96,3.40,3.94,3.73,4.00,4.90,5.72,5.12,4.45,4.01,3.27,3.36,2.77,3.03,3.30,3.52,4.24,4.33,4.95,4.68,4.85,3.89,4.27,3.82,4.19,3.93,3.20,3.12,3.75,3.32,2.45,3.23,3.77,2.77,2.82,3.91,3.76,3.34,4.08,3.30,3.80,2.94,2.65,2.10,2.23,2.63,2.97,3.57,3.96,4.74,4.68,3.81,4.32,3.47,4.34,4.28,3.56,3.22,3.35,3.32,2.47,2.46,2.82,2.64,1.66,2.37,2.66,2.24,2.26,1.47,0.97,0.77,1.07,1.49,1.58,1.96,2.54,3.16,4.09,4.31,4.92,5.00,5.79,6.42,5.89,5.09,5.52,5.13,4.64,4.94,16.66,15.99,13.46,12.66,10.16,9.43,8.45,8.67,8.19,7.99,8.08,7.81,8.01,8.40,8.54,8.43,8.69,9.24,9.24,9.40,10.22,10.30,9.96,11.12,11.02,11.66,10.72,10.39,11.36,10.99,10.30,10.54,11.40,10.99,10.35,11.20,10.55,11.45,10.88,11.53,11.01,11.47,10.68,10.30,10.03,10.28,10.12,9.32,9.45,9.94,9.39,8.48,8.82,9.32,8.73,8.97,9.65,9.85,10.40,10.15,9.57,10.24,10.40,10.01,9.89,10.81,10.62,10.23,11.52,11.72,11.68,13.00,12.99,13.38,14.24,14.25,15.10,14.96,15.88,15.76,16.97,16.59,17.73,18.04,18.55,19.09,19.53,19.13,19.41,18.67,18.50,17.56,17.46,18.25,17.36,16.74,17.21,17.75,16.72,16.27,15.36,14.65,14.50,14.08,13.66,13.40,13.89,12.74,12.63,12.01,12.15,11.37,11.51,11.62,12.50,12.54,13.69,14.31,14.66,15.89,16.20,16.30,16.95,16.44,16.82,18.26,17.73,18.90,18.28,18.29,18.06,17.04,16.34,15.52,15.13,14.40,13.63,12.92,12.01,11.23,11.13,10.44,10.41,10.13,10.33,9.92,9.57,9.79,10.54,10.18,10.11,10.69,11.26,11.54,12.30,13.24,13.60,14.60,14.89,15.41,16.13,16.66,17.76,17.83,18.28,18.54,18.74,18.87,18.52,17.58,17.04,16.45,15.44,15.17,14.48,14.20,13.63,13.06,12.67,12.89,12.28,13.15,13.35,13.07,13.02,14.02,13.98,13.92,14.43,14.95,14.87,15.14,15.68,15.90,15.81,16.22,17.00,17.12,16.97,17.33,18.48,17.80,17.43,18.52,17.70,16.44,17.00,16.00,16.73,15.57,15.89,15.82,15.78,16.62,17.04,17.07,17.93,17.20,18.35,17.75,16.50,17.20,17.79,16.63,16.05,17.07,17.27,16.16,16.14,17.34,17.13,16.72,18.20,17.04,16.19,16.14,17.22,16.74,16.36,16.27,16.25,15.47,15.19,16.35,15.12,16.69,16.22,17.76,17.63,17.99,18.29,19.00,19.91,20.22,20.23,19.68,19.96,19.33,18.85,18.74,19.31,18.86,18.03,18.78,18.69,17.66,17.24,16.43,15.71,16.46,15.13,16.55,15.31,16.61,16.77,17.33,16.54,17.04,18.41,17.75,18.63,17.49,17.55,18.48,19.06,19.21,19.55,18.76,18.41,18.88,18.69,17.74,16.50,16.63,15.07,15.05,15.82,14.72,15.84,15.18,15.74,16.56,15.87,17.39,17.04,17.92,18.02,16.42,16.95,15.70,15.25,14.76,14.47,14.98,14.45,15.64,14.67,15.30,14.38,14.82,14.86,15.37,15.91,15.87,16.15,15.28,15.02,14.83,15.23,14.34,14.93,14.28,14.32,13.99,14.11,13.91,14.69,15.17,16.14,16.53,15.42,15.26,14.93,14.12,14.43,15.27,14.45,14.20,15.11,15.09,14.35,14.76,15.69,15.10,14.67,15.48,16.04,15.50,15.93,16.77,17.03,15.93,16.43,17.22,16.94,16.84,17.76,18.05,17.66,17.47,18.36,17.48,17.35,18.53,19.38,19.60,18.75,19.10,20.64,14.19,12.90,10.53,9.09,6.86,5.86,5.98,6.11,6.42,6.01,7.06,7.60,6.76,6.93,7.89,7.86,7.40,8.02,8.41,8.31,9.15,9.05,8.73,9.69,9.75,10.10,9.33,9.04,9.80,9.57,8.75,8.85,9.53,8.80,8.10,8.91,8.77,9.69,9.59,10.36,9.82,10.66,9.89,9.25,9.29,9.45,9.15,8.41,8.58,8.72,7.93,7.49,7.69,7.37,6.81,6.92,7.15,6.90,7.82,7.88,7.05,7.77,8.32,8.16,7.83,8.63,9.10,8.70,10.58,10.96,11.30,12.89,12.56,12.95,13.61,13.93,14.37,14.44,15.38,15.46,16.76,16.45,17.52,17.06,17.63,17.85,18.35,18.07,17.47,17.39,16.88,16.19,16.04,16.34,16.28,15.65,15.43,15.85,15.48,15.08,14.70,13.65,13.77,13.59,13.44,13.10,13.50,12.52,12.63,12.10,11.70,11.06,11.29,10.74,11.89,11.05,11.94,12.59,13.35,14.01,14.66,15.14,15.36,14.90,14.90,15.73,15.73,16.71,16.50,16.56,16.74,15.28,14.78,14.25,13.92,13.15,12.62,11.41,11.47,10.31,10.63,9.56,10.03,9.58,10.13,9.29,8.82,8.31,9.07,9.26,9.01,9.41,10.31,10.50,11.54,11.98,12.73,13.55,13.95,14.13,14.82,15.23,16.73,16.99,17.29,17.84,17.94,17.90,17.84,17.27,16.23,15.58,14.70,14.26,13.74,13.65,13.13,12.28,12.11,12.68,12.25,12.73,12.88,13.17,12.77,13.41,13.84,13.77,13.94,14.40,14.87,14.64,14.70,15.64,15.71,15.59,16.05,16.88,16.50,16.62,17.73,16.90,16.94,17.90,17.39,16.47,16.96,15.99,16.79,15.58,15.85,15.70,15.49,16.47,16.78,16.72,17.40,16.80,17.66,17.45,16.29,16.80,17.41,16.36,15.96,16.79,16.94,15.82,15.64,17.06,16.58,16.02,17.22,15.86,15.53,15.51,16.38,16.20,15.84,15.92,16.00,15.29,15.11,15.88,15.02,16.22,15.95,17.19,17.14,17.51,17.83,18.10,19.29,19.24,19.51,19.02,19.28,19.03,18.31,18.12,18.75,18.30,17.49,18.07,18.01,17.12,16.70,15.98,15.23,16.17,14.85,16.10,15.31,16.33,16.60,17.42,16.38,17.16,18.33,17.63,18.51,17.34,17.27,18.26,18.75,18.72,18.92,18.19,17.58,18.06,17.81,17.09,16.24,16.15,15.13,14.92,15.43,14.60,15.30,14.93,14.87,15.64,15.31,15.90,15.60,15.92,15.86,15.32,15.50,14.90,14.63,14.35,14.22,14.65,14.39,15.34,14.54,15.38,14.27,14.67,14.84,15.10,15.90,15.76,16.14,15.26,14.99,14.82,15.15,14.54,14.47,14.25,13.87,13.80,13.88,13.73,13.98,14.57,14.87,14.92,14.32,14.20,13.71,12.93,13.25,14.02,13.80,13.57,14.50,14.38,13.86,14.39,14.70,14.25,14.17,14.92,15.07,14.86,15.33,16.00,16.71,15.83,16.39,17.02,16.62,16.64,17.54,17.82,17.37,17.23,17.84,17.22,17.21,18.08,18.71,18.88,18.44,18.60,19.98],[17.35,16.63,14.36,14.64,13.49,13.48,13.18,12.51,12.68,11.78,11.83,11.06,11.04,10.95,11.29,9.88,10.26,10.51,9.88,8.76,8.91,8.77,8.53,8.35,7.73,8.33,8.39,8.96,9.51,10.12,10.93,11.41,11.47,12.03,11.86,12.87,13.35,13.10,13.24,13.89,14.55,13.75,13.91,14.16,14.43,15.33,15.77,15.70,17.15,16.08,14.93,14.40,13.66,13.45,12.63,11.75,11.64,10.93,10.63,10.29,9.97,8.92,8.48,7.56,7.03,7.26,6.58,6.94,7.54,6.75,7.37,7.89,8.16,8.36,9.05,9.13,10.09,10.09,10.74,10.51,11.31,10.85,11.87,11.90,12.73,12.69,12.08,11.55,12.09,12.18,12.10,12.04,12.39,12.81,12.34,12.00,12.25,12.34,11.76,11.32,12.12,11.79,11.06,11.22,11.87,11.30,10.85,11.26,11.65,11.10,11.06,11.73,11.56,11.78,11.24,11.05,11.02,10.72,10.17,10.05,10.33,9.52,8.73,9.30,8.18,7.77,7.35,7.83,8.03,8.66,9.24,8.99,9.76,9.14,10.02,9.79,10.62,10.03,10.86,10.45,11.14,11.14,11.90,11.51,11.00,10.30,10.56,11.11,10.53,10.96,10.56,10.66,11.34,11.39,11.50,11.78,11.93,11.75,12.13,11.42,11.36,12.09,12.05,11.47,11.07,10.66,9.64,9.30,10.04,9.33,10.32,9.96,9.96,10.20,9.89,9.43,9.32,9.32,9.17,9.02,8.51,8.81,8.54,8.13,8.85,8.31,7.86,8.08,8.75,8.08,7.46,7.92,7.09,6.35,6.20,6.89,6.00,6.85,6.28,6.06,6.68,6.05,6.78,7.19,7.28,6.36,6.45,6.22,5.73,5.44,5.41,5.25,4.90,5.47,5.64,6.16,6.77,7.14,7.66,7.33,8.23,7.65,8.12,8.81,8.79,8.56,8.75,8.15,7.91,6.82,6.79,5.89,6.08,5.46,5.08,5.68,4.73,3.77,3.94,4.60,4.57,4.91,5.03,6.09,5.89,7.10,7.33,8.08,8.47,9.07,9.12,9.72,9.42,9.33,9.35,9.06,8.96,8.58,8.28,8.11,7.94,7.43,7.14,7.21,6.70,6.36,6.40,6.10,5.68,5.80,5.66,5.51,5.62,5.80,6.34,6.51,7.25,7.83,8.24,8.95,9.46,9.74,9.45,10.08,9.68,10.40,10.30,9.60,9.69,9.58,9.36,8.93,9.27,8.96,8.44,8.22,8.60,8.18,7.37,7.52,7.54,8.19,8.52,8.64,6.83,7.36,7.82,8.27,8.38,9.08,9.19,9.53,10.22,10.98,11.69,11.46,10.72,11.27,11.19,10.45,10.88,14.01,14.02,11.87,11.96,11.08,10.39,10.14,9.53,9.38,8.57,8.49,7.94,7.65,8.04,7.75,7.22,7.25,7.29,6.74,6.48,6.56,6.36,5.84,5.74,5.61,6.28,6.54,7.07,7.61,8.03,8.35,8.95,9.05,9.82,9.96,10.84,11.06,10.78,10.90,11.33,12.06,11.08,11.19,11.36,11.27,11.96,12.07,11.90,13.46,12.60,12.18,11.97,11.07,11.34,10.30,9.33,8.69,8.35,8.05,7.73,7.75,7.06,6.99,6.45,6.43,6.03,5.39,5.49,6.09,6.39,6.83,6.65,7.08,6.60,7.30,7.11,7.70,7.51,7.85,7.71,8.24,7.91,8.15,8.30,9.09,8.59,8.22,7.90,8.46,8.34,8.45,8.63,8.87,9.48,9.19,8.50,8.95,9.28,8.58,8.34,9.25,8.99,8.34,8.45,9.30,8.84,8.52,9.25,9.53,8.96,9.32,9.95,9.72,9.92,9.44,9.38,9.42,9.19,8.63,8.84,8.89,8.34,8.04,8.56,7.92,7.88,7.41,7.34,7.80,7.57,7.72,7.03,7.66,6.91,7.41,7.17,7.65,7.31,7.56,7.49,7.54,7.52,8.01,7.51,7.14,6.73,6.53,7.06,6.72,7.30,6.83,6.99,7.74,7.78,7.59,7.97,8.33,8.69,8.84,8.23,8.34,9.29,9.19,8.76,8.85,7.86,7.42,6.76,7.34,6.62,7.17,6.66,6.57,6.61,6.21,6.05,5.97,5.73,5.30,5.31,5.46,4.89,4.34,4.81,4.95,4.10,3.79,4.37,4.38,3.54,3.19,4.13,3.66,3.27,3.97,3.84,3.95,4.43,3.76,4.68,4.49,4.62,5.29,5.76,6.03,5.50,5.87,6.48,5.96,5.83,5.98,5.43,4.71,4.25,4.10,4.96,5.01,5.47,5.31,5.23,5.87,5.45,5.08,5.82,5.48,5.00,5.12,4.31,4.29,3.79,3.54,3.51,3.12,3.61,3.46,3.67,4.59,5.00,4.56,3.94,3.45,2.89,2.88,2.32,2.69,2.89,3.16,3.77,3.98,4.91,4.68,4.91,3.75,4.33,3.92,4.47,4.03,3.13,3.33,3.75,3.27,2.45,3.33,3.57,2.63,2.58,3.51,3.48,2.93,3.60,2.90,3.24,2.52,2.04,1.66,2.00,2.44,2.75,3.21,3.67,4.64,4.60,3.34,4.16,3.36,4.17,4.29,3.44,3.19,3.48,3.39,2.59,2.62,3.08,2.82,1.98,2.78,2.95,2.53,2.54,1.84,1.41,0.97,0.76,1.16,1.64,1.96,2.70,3.06,3.66,4.10,4.78,4.64,5.57,6.06,5.47,4.77,5.11,5.01,4.34,4.72,15.94,15.57,12.79,12.10,9.68,8.65,8.00,8.12,7.94,7.66,7.74,7.64,7.85,8.18,8.35,8.30,8.47,9.07,8.96,9.21,9.83,10.00,9.59,10.59,10.71,11.08,10.31,10.13,10.92,10.59,9.83,10.20,11.04,10.17,9.93,11.09,10.26,11.13,10.69,11.32,10.78,11.19,10.39,10.11,9.96,10.15,9.88,9.21,9.38,9.80,9.16,8.30,8.60,9.14,8.53,8.54,8.82,9.17,9.59,9.39,8.96,9.48,9.81,9.65,9.52,10.18,10.25,9.94,11.14,11.43,11.32,12.77,12.79,13.10,14.08,13.97,15.03,14.75,15.79,15.64,16.95,16.48,17.84,17.91,18.45,19.08,19.60,19.10,19.11,18.64,18.42,17.65,17.34,18.17,17.42,16.71,17.03,17.38,16.37,16.14,14.98,14.26,13.98,13.58,13.20,12.55,12.95,11.86,11.81,11.38,11.41,10.81,11.04,11.02,11.99,11.89,13.25,13.59,14.33,15.43,16.04,15.91,16.72,16.28,16.62,17.89,17.46,18.58,18.15,18.22,18.06,17.02,16.16,15.39,14.92,14.08,13.30,12.41,11.58,10.77,10.70,10.01,10.02,9.71,9.81,9.60,9.20,9.31,9.87,9.78,9.61,10.25,10.84,11.03,11.85,12.81,13.19,14.29,14.63,15.36,16.03,16.81,17.78,17.94,18.42,18.61,18.72,18.88,18.45,17.59,16.96,16.60,15.42,15.17,14.26,14.08,13.25,12.58,12.09,12.57,11.88,12.58,13.10,12.67,12.54,13.75,13.77,13.53,14.14,14.73,14.76,14.89,15.57,15.76,15.81,16.25,16.92,17.03,16.97,17.33,18.54,17.71,17.31,18.35,17.45,16.41,16.93,15.76,16.68,15.41,15.52,15.48,15.58,16.49,16.79,16.74,17.84,17.10,18.30,17.52,16.28,17.10,17.67,16.48,15.88,16.92,17.17,16.07,16.00,17.43,17.02,16.67,18.27,16.96,16.10,16.00,17.11,16.67,16.21,16.09,15.97,15.19,14.91,16.02,14.88,16.51,16.07,17.69,17.64,18.24,18.30,18.82,19.88,20.12,20.58,19.81,20.00,19.66,18.98,18.78,19.62,18.88,18.02,18.74,18.69,17.71,17.22,16.48,15.52,16.42,14.88,16.27,15.02,16.36,16.64,17.28,16.28,16.83,18.39,17.51,18.74,17.30,17.38,18.41,19.08,19.18,19.61,18.81,18.28,18.89,18.78,17.53,16.41,16.38,14.90,14.64,15.58,14.38,15.63,14.98,15.63,16.40,15.60,17.22,16.70,17.50,17.32,15.83,16.60,15.29,15.00,14.46,14.22,14.83,14.25,15.34,14.44,14.95,13.99,14.67,14.57,15.17,15.72,15.69,15.98,15.28,14.72,14.57,14.97,14.10,14.81,14.06,14.07,13.74,13.87,13.54,14.32,14.72,15.61,15.72,14.66,14.67,14.25,13.60,13.82,14.64,14.11,13.80,14.97,14.86,14.01,14.61,15.58,14.98,14.56,15.47,16.07,15.49,16.00,16.75,17.06,15.90,16.35,17.29,16.95,16.72,17.67,18.09,17.47,17.21,18.13,17.25,17.09,18.10,18.92,19.10,18.27,18.42,19.64,14.16,13.12,10.43,9.39,6.73,5.97,6.01,6.14,6.31,5.87,6.61,7.12,6.52,6.77,7.52,7.60,7.35,7.81,8.14,8.15,8.93,8.93,8.48,9.27,9.36,9.63,8.82,8.60,9.27,9.04,8.34,8.39,9.10,8.33,7.97,8.55,8.31,9.25,9.01,9.78,9.20,10.10,9.39,8.85,8.92,8.96,8.63,8.03,8.16,8.20,7.63,7.18,7.33,7.19,6.51,6.66,6.96,6.70,7.24,7.44,6.69,7.44,7.93,7.95,7.60,8.20,8.74,8.51,10.03,10.57,10.98,12.55,12.54,13.03,13.78,14.20,14.55,14.74,15.62,15.56,16.94,16.47,17.48,16.98,17.60,17.96,18.53,17.98,17.43,17.22,16.84,16.15,15.94,16.27,16.20,15.51,15.35,15.74,15.20,15.00,14.36,13.64,13.50,13.42,13.43,12.93,13.24,12.26,12.45,11.74,11.60,10.92,11.15,10.66,11.86,11.12,11.97,12.45,13.39,14.13,14.71,14.85,15.17,14.90,14.65,15.35,15.38,16.46,16.51,16.51,16.62,15.25,14.79,14.28,14.03,13.07,12.66,11.50,11.41,10.27,10.69,9.56,9.95,9.53,9.95,9.10,8.50,8.23,8.78,9.06,8.76,9.28,10.21,10.25,11.54,12.05,12.85,13.68,14.02,14.41,14.91,15.47,16.71,17.12,17.29,17.97,17.89,17.98,17.63,17.34,16.25,15.90,14.83,14.49,13.94,13.83,13.30,12.38,12.01,12.74,12.28,12.71,13.13,13.13,12.78,13.58,13.96,13.66,13.84,14.45,14.84,14.60,14.73,15.60,15.58,15.53,15.92,16.95,16.26,16.45,17.70,16.75,16.89,17.98,17.39,16.35,16.90,15.76,16.78,15.48,15.74,15.54,15.43,16.29,16.59,16.55,17.42,16.73,17.95,17.41,16.10,16.83,17.55,16.24,15.88,16.93,17.06,15.89,15.72,17.37,16.80,16.22,17.42,16.13,15.56,15.63,16.59,16.42,15.86,16.10,16.02,15.50,15.22,15.84,15.01,16.23,15.78,17.09,17.08,17.47,17.74,18.07,19.24,19.15,19.56,19.01,19.41,19.15,18.60,18.11,18.75,18.24,17.47,17.86,17.99,17.05,16.61,15.87,15.01,16.10,14.79,16.13,15.30,16.26,16.78,17.70,16.50,17.24,18.64,17.66,18.78,17.34,17.40,18.55,19.03,18.93,19.27,18.39,17.78,18.23,17.91,17.05,16.08,16.05,15.04,14.84,15.48,14.68,15.42,14.98,15.05,15.91,15.35,16.14,15.62,15.99,15.82,15.37,15.65,14.78,14.61,14.14,14.25,14.76,14.53,15.41,14.64,15.22,14.28,14.58,14.56,14.81,15.64,15.54,15.97,15.12,14.82,14.80,15.18,14.62,14.70,14.47,13.92,13.85,13.98,13.61,14.02,14.51,14.95,14.75,14.31,14.46,13.87,13.10,13.17,14.15,14.15,13.94,14.62,14.42,14.16,14.52,14.94,14.47,14.33,15.14,15.47,15.18,15.64,16.07,16.83,16.07,16.38,17.15,16.77,16.62,17.55,17.93,17.43,17.27,17.84,17.09,16.98,17.94,18.55,18.73,18.24,18.22,19.16],[17.06,16.31,13.26,13.33,12.35,12.06,11.72,11.10,11.49,10.53,10.39,10.08,9.44,9.27,10.00,8.88,8.76,8.77,9.24,7.74,7.83,7.55,7.47,7.17,6.88,7.25,7.06,7.61,8.22,8.65,9.32,9.83,9.65,10.40,10.24,11.15,11.51,11.48,11.60,12.06,12.69,12.20,11.90,12.39,12.89,13.73,13.96,14.20,15.39,14.54,13.06,12.56,11.82,11.66,10.89,9.90,9.91,9.01,8.78,8.56,8.44,7.89,7.41,6.44,6.26,6.42,5.86,6.17,6.61,6.16,6.70,6.95,7.28,7.12,7.82,7.74,8.46,8.32,8.97,8.73,9.50,9.24,10.32,10.65,11.33,11.27,10.47,9.75,10.34,10.66,10.40,10.26,10.62,11.04,10.61,9.93,10.16,10.45,9.75,9.40,10.05,9.85,9.15,9.32,9.87,9.42,9.15,9.75,10.08,9.39,9.86,10.43,10.09,10.39,9.69,9.70,9.69,9.37,8.71,8.96,9.10,8.20,7.55,8.49,7.62,7.30,7.11,7.02,7.30,7.62,8.08,7.63,8.42,7.75,8.47,8.33,8.91,8.58,9.03,8.84,9.58,9.95,10.53,9.85,9.58,9.14,9.03,9.69,8.99,9.20,8.96,9.25,9.78,9.68,10.00,10.22,10.31,10.24,10.24,9.68,9.76,10.52,10.43,9.81,9.65,9.17,8.36,7.98,8.43,8.06,8.69,8.30,8.36,8.59,8.32,8.10,7.94,8.01,7.91,7.74,7.51,7.64,7.19,7.13,7.70,7.05,6.71,6.80,7.09,6.79,6.35,6.46,6.04,5.74,5.24,5.93,5.23,6.11,5.49,5.42,5.85,5.37,6.04,6.20,6.38,5.76,5.74,5.70,5.25,4.97,4.68,4.86,4.23,5.03,4.86,5.73,5.80,6.29,6.69,6.74,7.08,6.65,7.04,7.47,7.53,7.20,7.51,6.95,6.79,6.00,5.94,5.19,5.22,4.64,4.88,4.75,4.48,3.17,3.47,4.40,3.51,4.93,4.63,5.43,5.29,6.18,6.50,6.92,7.10,7.79,7.84,8.54,8.05,8.23,8.21,7.97,7.83,7.37,7.12,6.94,6.83,6.35,6.02,6.17,5.90,5.45,5.33,5.29,5.05,4.73,4.97,4.74,5.17,5.35,5.63,5.94,6.27,6.76,6.98,7.67,8.16,8.46,8.01,8.67,8.33,8.93,8.89,8.33,8.36,8.37,8.10,7.52,7.83,7.84,7.32,6.90,7.42,6.97,6.38,6.44,6.27,6.75,6.84,6.36,6.94,6.71,6.71,7.18,7.08,7.60,7.56,8.18,8.46,9.44,10.10,9.86,9.06,9.44,9.63,9.22,9.79,13.21,12.26,9.70,9.85,8.68,7.88,7.70,7.19,6.93,6.40,6.34,5.93,5.56,5.84,5.55,5.14,5.14,5.34,4.83,4.53,4.70,4.64,4.23,3.95,4.02,4.46,4.90,5.39,5.61,6.12,6.32,6.76,6.76,7.48,7.43,8.38,8.49,8.24,8.22,8.79,9.13,8.30,8.48,8.59,8.50,9.16,9.57,9.52,10.83,10.00,9.35,9.09,8.13,8.51,7.69,6.86,6.43,6.10,5.80,5.61,5.71,5.07,5.23,4.53,4.72,4.30,3.93,3.81,4.49,4.84,5.23,4.86,5.35,4.72,5.29,4.95,5.54,5.28,5.70,5.54,5.80,5.64,5.94,6.14,6.66,6.40,5.87,5.58,6.00,5.88,6.04,6.13,6.43,6.83,6.57,6.08,6.39,6.73,6.13,5.95,6.66,6.52,5.88,6.15,6.74,6.39,6.09,6.65,7.08,6.43,6.82,7.51,7.37,7.63,6.98,6.98,7.20,6.91,6.38,6.79,6.91,6.43,6.14,6.70,6.31,5.87,5.74,5.48,5.86,5.58,5.78,5.18,5.57,4.90,5.33,4.85,5.40,5.06,5.28,5.12,5.37,5.51,5.76,5.30,5.04,4.69,4.49,4.98,4.51,5.05,4.67,4.75,5.36,5.48,5.23,5.68,6.01,6.37,6.44,5.93,6.08,6.81,6.71,6.41,6.44,5.76,5.40,4.89,5.22,4.58,4.96,4.55,4.50,4.62,4.17,4.03,4.10,3.99,3.39,3.55,3.76,3.32,2.92,3.26,3.55,2.88,2.65,3.33,3.44,2.74,2.61,3.50,3.10,2.56,3.06,2.93,2.96,3.02,2.64,3.33,3.24,3.53,3.84,4.41,4.47,4.10,4.45,4.92,4.45,4.66,4.69,4.07,3.62,3.06,2.95,3.57,3.76,3.88,3.61,3.56,4.10,3.81,3.38,3.99,3.83,3.43,3.31,2.79,2.80,2.52,2.40,2.48,2.39,2.72,2.72,3.08,3.65,4.06,3.81,3.29,2.83,2.27,2.26,1.77,1.91,1.91,2.11,2.40,2.65,3.14,2.97,3.24,2.63,3.04,2.93,3.15,2.85,2.21,2.53,2.73,2.19,1.72,2.57,2.51,1.80,1.97,2.73,2.45,2.25,2.77,2.53,2.61,1.90,1.75,1.40,1.25,1.57,1.69,2.21,2.45,3.06,3.20,2.54,3.18,2.83,3.54,3.35,2.69,2.83,3.06,2.73,2.06,2.42,2.71,2.28,1.67,2.59,2.66,2.03,2.36,1.66,1.64,1.40,0.95,0.76,1.01,1.50,1.69,2.07,2.74,2.83,3.49,3.62,4.36,5.10,4.41,3.92,4.56,4.34,3.78,4.64,14.98,14.17,11.33,10.35,8.34,7.12,6.70,6.90,6.51,6.60,6.58,6.54,6.56,6.66,6.92,6.72,6.94,7.47,7.59,7.75,8.45,8.52,7.96,9.02,8.96,9.46,8.71,8.38,9.09,9.06,8.05,8.50,9.17,8.71,8.52,9.07,8.63,9.33,8.96,9.61,9.15,9.81,9.11,8.50,8.59,8.83,8.31,7.77,8.12,8.20,7.43,7.22,7.37,7.42,7.17,6.96,7.40,7.75,8.40,7.82,7.50,8.22,8.36,8.00,7.94,8.75,8.74,8.30,9.41,9.65,9.65,10.75,10.70,11.12,12.01,11.90,12.89,12.60,13.64,13.62,14.87,14.65,15.88,15.97,16.80,17.27,17.91,17.49,17.65,16.98,16.70,15.71,15.71,16.71,15.73,14.81,15.40,15.99,14.88,14.34,13.38,12.44,12.41,12.01,11.30,10.73,11.24,10.30,10.21,9.83,9.83,9.31,9.43,9.43,10.22,10.25,11.44,11.91,12.45,13.76,14.09,14.28,15.01,14.48,14.90,16.33,15.80,17.02,16.44,16.51,16.14,15.03,14.21,13.46,12.89,12.13,11.15,10.51,9.67,9.29,9.09,8.58,8.56,8.33,8.44,8.16,7.80,7.80,8.50,8.48,8.11,8.85,9.37,9.36,10.04,10.80,11.12,12.26,12.57,13.23,14.03,14.67,15.92,16.11,16.78,16.69,17.00,17.21,16.65,15.56,15.08,14.54,13.37,13.17,12.19,11.92,11.23,10.60,10.30,10.75,10.17,10.61,11.06,10.75,10.57,11.57,11.71,11.72,12.14,12.68,12.71,13.01,13.57,13.72,13.95,14.50,15.07,15.22,15.22,15.75,16.85,16.09,15.46,16.67,15.72,14.70,15.08,13.85,14.64,13.50,13.45,13.57,13.43,14.51,14.64,14.61,15.76,14.95,16.13,15.41,14.14,14.78,15.56,14.26,13.74,14.82,15.13,13.93,13.92,15.41,15.20,14.67,16.26,15.15,14.34,13.95,15.01,14.75,14.07,14.05,13.93,13.13,12.84,13.84,12.94,14.24,14.08,15.61,15.58,16.21,16.40,17.00,18.23,18.30,18.67,17.83,18.10,17.92,17.05,16.87,17.71,17.10,16.22,16.96,16.98,15.93,15.24,14.62,13.52,14.26,13.04,14.13,13.08,14.24,14.50,15.29,14.26,14.91,16.39,15.64,16.73,15.31,15.48,16.45,17.11,17.30,17.79,16.73,16.17,16.85,16.54,15.35,14.33,14.19,12.85,12.64,13.39,12.32,13.42,12.86,13.46,14.18,13.60,15.04,14.81,15.55,15.40,13.96,14.41,13.28,12.96,12.45,12.16,12.74,12.23,13.15,12.43,12.81,12.17,12.73,12.79,13.38,13.93,13.85,14.22,13.14,12.78,12.64,12.92,12.15,12.63,12.03,12.01,11.70,11.97,11.68,12.34,12.71,13.71,13.86,12.95,12.76,12.47,11.79,12.00,12.79,12.19,11.95,12.98,12.90,12.04,12.71,13.62,12.86,12.52,13.47,14.00,13.40,13.90,14.77,15.18,13.92,14.45,15.39,14.93,14.76,15.70,16.05,15.49,15.27,16.17,15.35,15.28,16.47,17.67,17.85,17.13,17.79,19.34,13.41,12.19,9.46,8.70,6.41,5.20,5.43,5.41,5.45,5.06,5.69,5.93,5.63,5.51,6.03,6.31,6.03,6.34,6.86,6.85,7.59,7.67,6.94,7.76,7.69,8.00,7.26,6.91,7.52,7.30,6.69,6.56,7.11,6.74,6.17,6.81,6.67,7.28,7.29,7.95,7.60,8.35,7.83,7.41,7.41,7.36,6.99,6.49,6.56,6.56,6.05,5.76,5.88,5.93,5.56,5.46,6.27,5.84,6.25,6.13,5.80,6.33,6.63,6.47,6.57,7.13,7.56,7.34,9.23,9.71,9.89,10.99,11.17,11.38,12.02,12.29,12.89,13.02,13.87,13.98,15.15,14.98,16.11,15.62,16.29,16.59,17.29,16.92,16.55,16.22,15.71,14.96,14.98,15.34,14.97,14.55,14.66,14.90,14.38,13.83,13.30,12.41,12.54,12.33,12.04,11.42,11.94,11.05,11.26,10.45,10.53,9.82,9.92,9.69,10.72,10.19,10.95,11.77,12.38,13.16,13.61,13.86,14.17,14.02,13.93,14.71,14.71,15.72,15.38,15.48,15.45,14.08,13.59,12.83,12.76,11.80,11.55,10.16,10.21,9.22,9.42,8.57,8.68,8.21,8.62,7.86,7.28,7.42,7.91,8.08,7.80,8.28,9.17,9.23,10.35,10.74,11.44,12.12,12.63,12.98,13.72,14.05,15.30,15.63,16.17,16.47,16.64,16.73,16.42,15.60,14.78,14.30,13.33,13.01,12.48,12.22,11.64,10.78,10.50,11.17,10.86,11.13,11.54,11.55,11.42,11.99,12.41,12.20,12.38,12.95,13.16,13.03,13.43,14.02,13.99,14.27,14.66,15.28,14.97,15.31,16.47,15.41,15.38,16.46,15.91,14.97,15.35,14.15,14.98,13.78,13.91,13.73,13.60,14.58,14.73,14.75,15.73,14.82,16.09,15.68,14.38,14.90,15.71,14.47,14.14,15.10,15.37,14.11,14.06,15.59,15.37,14.71,15.90,14.74,14.49,14.22,14.95,14.74,14.31,14.44,14.29,13.71,13.47,13.90,13.18,14.27,13.85,15.16,15.24,15.71,16.04,16.50,17.80,17.81,18.25,17.27,17.74,17.49,16.93,16.44,17.18,16.70,15.87,16.20,16.17,15.24,14.80,14.03,13.27,14.19,13.04,14.25,13.58,14.47,15.03,15.90,14.75,15.55,16.81,15.98,16.94,15.62,15.70,16.80,17.35,17.39,17.60,16.60,15.86,16.49,15.95,15.17,14.14,14.21,13.20,13.13,13.65,12.96,13.59,13.24,13.43,14.25,13.90,14.71,14.53,14.84,14.65,14.11,14.14,13.38,13.10,12.53,12.57,12.99,12.83,13.49,13.04,13.31,12.51,12.83,12.88,13.09,13.98,13.92,14.39,13.32,13.09,13.09,13.36,13.06,12.94,12.90,12.18,12.34,12.37,12.00,12.58,13.06,13.58,13.66,13.13,13.09,12.32,11.61,11.90,12.77,12.32,12.07,13.11,13.01,12.32,13.02,13.64,12.89,12.76,13.64,13.80,13.51,13.95,14.59,15.24,14.32,14.90,15.63,15.21,15.01,16.10,16.38,15.83,15.74,16.30,15.63,15.68,16.70,17.51,17.67,17.17,17.55,18.88],[16.92,15.41,12.53,12.93,11.49,10.96,11.00,9.68,10.48,9.41,9.31,8.34,8.72,8.49,8.03,8.11,7.69,7.74,7.93,6.88,6.79,6.74,6.51,6.31,6.05,6.42,6.36,7.04,7.19,7.64,8.48,9.06,8.68,9.48,9.02,10.23,10.31,10.47,10.61,10.82,11.79,11.11,11.01,11.31,11.90,12.83,12.86,13.21,14.07,13.57,11.89,11.59,10.73,10.66,9.80,8.81,8.92,7.95,8.14,7.68,7.25,6.54,6.35,5.65,5.43,5.62,5.07,5.31,5.70,5.28,5.66,6.02,6.24,6.29,6.62,6.47,7.33,7.33,8.10,8.14,8.66,8.81,9.73,9.23,10.26,10.40,9.94,9.06,9.54,9.94,9.55,9.07,9.61,9.95,9.86,8.82,8.88,9.22,8.75,8.15,8.75,8.63,8.03,8.13,8.59,8.24,7.79,8.46,8.83,8.06,8.69,9.24,8.73,9.36,8.65,8.49,8.81,8.34,7.61,8.08,8.22,7.27,6.65,7.53,6.88,6.58,6.40,6.10,6.37,6.71,6.99,6.73,7.21,6.72,7.23,7.02,7.74,7.55,8.01,8.26,8.98,8.52,9.43,9.08,8.79,8.12,8.34,8.88,8.10,8.17,7.78,8.47,8.87,8.61,9.09,9.26,9.26,9.18,9.00,8.49,8.64,9.36,9.30,8.50,8.55,7.94,7.23,7.06,7.34,6.84,7.46,7.14,7.54,7.99,7.35,6.94,7.18,7.22,6.93,6.78,6.95,6.58,6.25,6.50,7.55,6.17,5.98,6.12,6.51,6.14,5.71,6.17,5.39,4.86,4.84,5.23,4.66,5.32,4.75,4.61,5.18,4.81,5.25,5.59,5.47,5.01,5.20,5.00,4.69,4.25,4.21,4.08,3.73,4.25,4.41,4.90,5.22,5.52,6.07,5.84,6.45,5.97,6.08,6.62,6.79,6.42,6.63,6.10,6.08,5.19,5.09,4.46,4.45,4.19,4.24,4.42,4.21,3.69,3.43,3.95,3.55,4.45,4.09,4.34,4.33,5.17,5.42,5.96,6.14,6.62,6.61,7.51,6.95,7.10,7.13,6.90,6.71,6.35,6.06,5.95,5.86,5.42,5.16,5.17,4.79,4.60,4.60,4.52,4.16,4.42,4.39,4.65,4.27,4.63,4.64,4.66,5.19,5.73,6.00,6.52,7.06,7.47,7.00,7.65,7.35,8.00,7.85,7.20,7.28,7.30,6.98,6.59,6.76,6.75,6.32,5.91,6.44,6.09,5.46,5.72,5.45,5.95,5.95,5.60,5.28,6.04,5.87,6.32,6.29,6.86,6.65,7.52,7.86,8.76,9.03,9.09,8.29,8.61,8.75,8.78,8.94,12.49,11.14,8.52,8.75,7.57,6.76,6.59,6.16,5.77,5.19,5.19,4.72,4.46,4.69,4.35,4.09,4.12,4.19,3.71,3.67,3.72,3.72,3.31,3.23,3.40,3.70,4.12,4.53,4.63,5.21,5.31,5.72,5.77,6.30,6.31,7.15,7.24,7.16,7.16,7.70,8.15,7.34,7.30,7.53,7.59,8.32,8.72,8.65,10.11,9.09,8.51,7.99,6.94,7.34,6.46,5.69,5.40,5.01,4.76,4.61,4.65,4.17,4.33,3.88,3.98,3.75,3.40,3.30,3.93,4.13,4.51,4.19,4.44,4.01,4.45,4.10,4.61,4.32,4.68,4.42,4.68,4.47,4.70,4.86,5.30,5.04,4.69,4.53,4.87,4.92,5.06,5.13,5.33,5.66,5.36,4.98,5.32,5.48,5.02,4.95,5.49,5.34,4.90,5.11,5.57,5.32,5.11,5.65,5.90,5.50,5.85,6.49,6.25,6.62,5.93,6.06,6.25,5.99,5.47,5.93,6.00,5.44,5.23,5.76,5.44,4.99,5.01,4.73,5.11,4.86,4.87,4.48,4.68,4.15,4.49,4.04,4.39,4.01,4.25,3.98,4.17,4.26,4.48,4.11,3.90,3.49,3.41,3.87,3.64,4.05,3.92,3.97,4.46,4.64,4.52,5.03,5.18,5.54,5.47,5.16,5.38,5.88,5.75,5.38,5.52,4.97,4.74,4.28,4.42,3.91,4.06,3.68,3.72,3.57,3.24,3.18,3.21,2.97,2.69,2.81,2.84,2.53,2.35,2.61,2.59,2.06,2.06,2.54,2.50,1.98,2.07,2.74,2.64,2.06,2.66,2.36,2.51,2.66,2.31,2.90,2.89,3.06,3.33,3.83,3.86,3.55,3.88,4.27,3.89,3.96,3.96,3.52,3.07,2.72,2.62,3.06,3.11,3.33,2.99,3.08,3.53,3.30,2.93,3.37,3.28,2.99,2.92,2.42,2.44,2.15,2.04,2.19,1.94,2.38,2.42,2.78,3.27,3.50,3.42,2.95,2.58,2.09,1.96,1.51,1.62,1.59,1.81,1.95,2.15,2.65,2.59,2.66,2.08,2.56,2.46,2.71,2.35,1.76,2.12,2.36,1.93,1.54,2.16,2.19,1.64,1.72,2.35,2.18,1.93,2.39,2.09,2.29,1.76,1.62,1.28,1.17,1.14,1.38,1.61,1.85,2.25,2.38,1.73,2.27,2.05,2.65,2.58,2.01,2.15,2.38,2.15,1.58,1.96,2.21,1.85,1.45,2.12,2.20,1.73,1.98,1.45,1.63,1.62,1.43,0.88,0.76,0.90,1.17,1.32,1.73,1.99,2.42,2.57,2.96,3.64,3.25,2.89,3.35,3.45,3.00,4.13,14.78,13.76,10.88,9.67,7.52,6.43,5.71,5.97,5.68,5.66,5.79,5.79,5.76,5.89,6.07,6.07,6.09,6.50,6.75,6.79,7.46,7.47,7.06,7.72,7.84,8.06,7.43,7.21,7.80,7.71,7.14,7.07,7.79,7.90,7.13,7.97,7.05,7.95,7.74,8.39,7.97,8.64,8.03,7.54,7.68,7.89,7.08,6.71,7.26,7.13,6.36,6.11,6.48,6.45,5.97,6.07,6.67,6.79,7.48,6.88,6.51,7.12,7.33,7.05,6.78,7.61,7.62,7.39,8.38,8.80,8.78,9.80,9.55,10.18,10.86,10.89,11.66,11.52,12.22,12.29,13.37,13.36,14.30,14.63,15.40,16.11,16.72,16.27,16.53,15.79,15.64,14.51,14.60,15.61,14.57,13.63,14.26,14.96,13.79,13.12,12.14,11.18,11.21,10.76,10.14,10.04,10.49,9.70,9.65,9.44,9.19,8.61,8.76,8.71,9.22,9.48,10.51,10.92,11.31,12.71,12.91,13.16,13.86,13.41,13.70,15.29,14.82,15.94,15.28,15.40,14.99,13.87,13.12,12.27,11.68,11.11,10.21,9.76,8.85,8.63,8.50,7.98,7.83,7.56,7.72,7.45,7.11,7.34,7.77,7.81,7.47,8.14,8.74,8.71,9.37,9.88,10.28,11.17,11.51,12.04,12.90,13.43,14.53,14.70,15.34,15.33,15.67,16.03,15.44,13.98,13.77,13.12,12.02,11.80,11.05,10.76,10.29,9.65,9.67,9.95,9.70,9.91,10.17,9.91,9.84,10.56,10.63,10.56,10.98,11.45,11.49,11.73,12.47,12.44,12.66,13.22,13.85,14.00,13.92,14.50,15.51,14.73,14.16,15.25,14.37,13.15,13.77,12.55,13.20,12.30,12.25,12.44,12.41,13.24,13.38,13.39,14.48,13.74,14.76,14.12,13.15,13.61,14.35,13.10,12.57,13.50,13.69,12.69,12.62,13.95,13.76,13.27,14.76,13.81,13.08,12.66,13.62,13.28,12.81,12.74,12.72,12.10,12.04,12.75,12.16,13.17,13.12,14.26,14.28,14.92,15.08,15.67,16.65,16.80,17.14,16.31,16.70,16.29,15.69,15.48,16.25,15.64,14.96,15.48,15.60,14.86,14.18,13.65,12.63,13.31,12.32,13.14,12.25,13.04,13.40,14.02,13.22,13.69,15.02,14.33,15.29,14.13,14.29,15.20,15.80,15.86,16.18,15.30,14.82,15.44,15.01,13.96,13.11,13.10,11.95,11.80,12.26,11.34,12.21,11.80,12.16,12.97,12.40,13.77,13.67,14.51,14.44,12.88,13.40,12.20,11.86,11.42,11.20,11.62,11.32,11.99,11.52,11.89,11.35,11.91,11.96,12.52,12.84,12.78,12.97,12.12,11.84,11.63,11.81,11.11,11.43,11.03,10.84,10.70,10.98,10.57,11.28,11.69,12.67,12.95,12.02,11.85,11.50,10.83,11.04,11.82,11.16,10.92,11.83,11.79,11.02,11.55,12.38,11.66,11.33,12.13,12.60,12.09,12.53,13.39,13.66,12.66,13.02,13.96,13.55,13.42,14.32,14.69,14.21,14.03,15.04,14.04,14.14,15.17,16.45,16.72,16.30,17.16,18.79,13.45,11.76,9.06,7.85,5.71,4.37,4.63,4.62,4.71,4.29,5.01,5.30,4.96,4.92,5.37,5.66,5.38,5.65,6.02,6.13,6.74,6.80,6.30,6.85,6.74,7.06,6.55,6.22,6.58,6.52,6.12,6.02,6.33,6.14,5.50,6.30,6.17,6.57,6.47,7.05,6.70,7.51,6.93,6.60,6.56,6.57,6.18,5.74,5.85,5.95,5.43,4.98,5.26,5.32,4.91,5.02,5.39,4.94,5.79,5.76,5.20,5.78,5.98,5.90,5.66,6.37,6.74,6.63,8.54,9.19,9.21,10.70,10.56,10.83,11.31,11.77,12.08,12.38,13.00,13.27,14.06,14.02,14.94,14.56,15.39,15.69,16.46,16.22,15.62,15.32,14.82,14.11,14.15,14.44,14.14,13.55,13.65,14.04,13.62,13.05,12.48,11.49,11.68,11.35,11.13,10.71,11.17,10.38,10.40,9.67,9.82,8.99,9.05,9.01,9.94,9.19,9.89,11.10,11.35,12.05,12.64,12.83,13.37,13.12,13.13,13.82,13.96,14.84,14.42,14.73,14.43,13.29,12.71,11.80,11.89,10.68,10.43,9.24,9.17,8.36,8.62,7.81,7.77,7.24,7.72,7.12,6.76,6.80,7.50,7.50,7.17,7.72,8.42,8.59,9.55,9.82,10.71,11.28,11.85,12.12,12.81,13.20,14.29,14.58,15.16,15.55,15.65,15.84,15.40,14.52,13.83,13.34,12.49,12.14,11.85,11.31,10.96,10.02,9.78,10.46,10.23,10.39,10.77,10.87,10.39,11.15,11.63,11.44,11.38,12.19,12.36,12.15,12.53,13.00,13.24,13.32,13.64,14.46,14.26,14.52,15.62,14.58,14.38,15.61,15.06,14.06,14.50,13.28,14.04,12.98,13.04,12.87,12.73,13.57,13.84,13.80,14.71,13.84,14.96,14.60,13.52,13.89,14.68,13.54,13.23,14.02,14.39,13.14,13.15,14.44,14.16,13.77,14.64,13.79,13.75,13.51,13.79,13.67,13.36,13.39,13.29,12.89,12.77,12.98,12.40,13.18,13.00,14.01,14.24,14.61,15.03,15.50,16.59,16.56,16.88,16.13,16.49,16.05,15.60,15.27,15.96,15.38,14.64,15.03,15.05,14.36,13.77,13.12,12.41,13.23,12.36,13.33,12.75,13.63,14.06,14.76,13.78,14.57,15.50,14.90,15.60,14.56,14.68,15.63,16.14,16.22,16.30,15.38,14.87,15.38,14.85,14.08,13.18,13.30,12.37,12.38,12.80,12.27,12.67,12.47,12.50,13.26,13.33,13.78,13.67,13.90,13.63,13.14,13.29,12.65,12.43,11.96,11.87,12.17,12.21,12.49,12.30,12.42,11.83,11.99,12.17,12.40,13.17,13.02,13.52,12.58,12.31,12.21,12.45,12.23,12.09,12.25,11.31,11.48,11.59,11.21,11.74,12.23,12.82,12.72,12.17,12.01,11.60,10.70,11.15,11.66,11.43,11.05,11.88,12.00,11.37,11.82,12.65,12.06,11.83,12.67,12.92,12.57,13.05,13.64,14.01,13.38,13.83,14.59,14.03,14.02,15.21,15.38,14.81,14.78,15.33,14.74,14.82,15.70,16.70,16.87,16.52,17.31,18.78],[18.90,16.65,13.60,13.61,12.40,11.69,11.58,10.69,11.05,9.95,9.49,8.94,9.12,8.67,7.90,7.91,8.30,8.03,6.90,7.90,7.64,7.45,7.63,6.51,6.14,6.69,6.80,7.84,8.26,8.51,9.07,9.75,9.54,10.17,9.95,10.94,11.06,10.94,11.15,11.71,12.44,11.59,11.85,12.03,12.48,13.43,13.68,13.89,15.00,14.10,12.63,12.16,11.51,11.22,10.40,9.65,9.57,8.85,8.75,8.73,7.97,7.15,6.82,6.02,5.78,5.93,5.30,5.46,6.00,5.53,6.00,6.31,6.53,6.42,6.92,7.07,7.91,8.26,8.96,8.63,9.15,8.75,9.98,9.57,10.73,11.03,10.34,9.58,10.17,10.47,10.19,9.80,10.28,10.67,10.36,9.54,9.62,9.93,9.39,8.79,9.36,9.50,8.77,8.66,9.18,9.01,8.40,8.97,9.42,8.81,9.14,9.78,9.54,9.87,9.17,8.97,9.17,8.87,8.15,8.46,8.71,7.85,7.15,8.04,7.32,6.93,6.49,6.53,6.57,7.00,7.24,6.91,7.51,7.03,7.84,7.64,8.42,8.08,8.74,8.52,9.39,8.86,9.91,9.53,9.09,8.34,8.75,9.16,8.63,8.86,8.33,8.97,9.35,9.21,9.84,9.81,9.91,9.70,9.57,8.94,9.16,9.84,9.88,8.94,9.03,8.29,7.49,7.12,7.75,7.28,8.08,7.92,8.34,8.43,7.85,7.49,7.88,7.92,7.30,7.03,7.50,7.20,6.29,6.31,7.30,6.28,6.08,5.96,6.65,6.31,5.70,6.27,5.84,5.30,5.21,5.42,5.06,5.24,4.95,4.74,5.26,4.81,5.40,5.74,5.70,5.01,5.32,5.06,4.72,4.78,4.64,4.45,4.38,4.34,4.56,5.22,5.81,5.83,5.86,5.91,6.35,5.95,6.27,6.86,6.81,6.48,6.76,6.29,6.03,5.43,5.23,4.58,4.91,4.61,4.51,4.60,4.37,4.29,4.18,4.41,3.89,4.56,4.42,4.69,4.61,5.46,5.57,5.96,6.37,6.89,6.89,7.68,7.09,7.26,7.31,7.14,7.04,6.47,6.43,6.20,5.98,5.69,5.51,5.45,5.16,4.84,4.94,4.69,4.31,4.54,4.76,4.93,4.43,4.79,5.02,5.01,5.67,6.03,6.38,6.75,7.42,7.82,7.19,7.82,7.51,8.16,7.93,7.40,7.56,7.46,7.03,6.83,7.14,7.06,6.60,6.39,6.94,6.39,5.73,6.01,5.74,6.29,6.36,5.70,5.45,5.90,6.43,6.61,6.49,7.20,7.00,7.94,8.55,8.99,9.30,9.13,8.70,8.76,8.72,8.68,8.98,11.98,10.78,8.57,8.78,7.61,6.88,6.75,6.31,5.91,5.46,5.39,4.79,4.70,4.95,4.70,4.25,4.34,4.55,4.15,3.74,4.15,4.20,3.53,3.46,3.76,4.01,4.60,5.17,5.20,5.70,5.84,6.20,6.31,6.83,6.82,7.78,7.65,7.69,7.63,8.22,8.51,7.64,7.63,7.81,7.87,8.39,8.90,8.90,10.29,9.21,8.84,8.39,7.30,7.74,6.92,6.02,5.90,5.39,5.06,4.97,5.01,4.52,4.87,4.28,4.52,4.21,3.88,3.63,4.35,4.66,5.03,4.70,4.97,4.46,4.91,4.40,4.94,4.53,4.89,4.56,4.71,4.49,4.63,4.82,5.21,4.92,4.46,4.31,4.68,4.70,4.87,5.02,5.16,5.52,5.26,4.88,5.17,5.40,5.01,4.88,5.37,5.46,5.04,5.20,5.74,5.64,5.38,5.89,6.24,5.92,6.34,7.09,6.87,7.35,6.61,6.70,7.02,6.74,6.17,6.69,6.76,6.12,5.86,6.50,6.08,5.71,5.48,5.24,5.71,5.33,5.36,4.82,5.02,4.41,4.71,4.10,4.39,4.02,4.18,3.97,4.03,4.20,4.35,3.88,3.66,3.37,3.18,3.57,3.37,3.81,3.78,3.77,4.14,4.37,4.39,4.91,5.06,5.44,5.35,5.12,5.35,5.85,5.73,5.49,5.68,5.11,4.92,4.37,4.48,3.95,3.98,3.64,3.58,3.34,3.03,3.06,3.11,2.78,2.62,2.89,2.90,2.36,2.31,2.82,2.78,2.17,2.30,2.86,2.79,2.21,2.22,3.07,2.93,2.39,3.00,2.63,2.90,2.94,2.51,3.21,3.07,3.33,3.77,4.29,4.39,3.95,4.36,4.84,4.41,4.36,4.45,3.99,3.44,3.06,3.00,3.46,3.57,3.72,3.31,3.40,3.86,3.50,2.97,3.40,3.31,2.92,2.71,2.30,2.46,2.32,2.22,2.42,2.16,2.74,2.66,3.04,3.58,3.80,3.70,3.17,2.89,2.30,2.19,1.70,1.81,1.74,1.82,1.82,2.04,2.41,2.40,2.38,1.78,2.34,2.40,2.64,2.18,1.69,2.19,2.38,1.87,1.71,2.32,2.27,1.80,2.00,2.58,2.36,2.11,2.66,2.38,2.54,1.89,1.87,1.42,1.26,1.18,1.22,1.38,1.57,1.94,2.10,1.44,1.98,2.07,2.59,2.35,1.82,2.23,2.41,2.05,1.54,2.10,2.34,1.99,1.67,2.38,2.53,2.01,2.35,1.68,1.96,1.85,1.69,1.27,0.87,0.76,0.89,1.19,1.51,1.82,2.20,2.63,2.94,3.67,3.12,2.85,3.58,3.60,3.14,4.26,15.03,13.79,11.15,10.06,7.96,6.83,6.19,6.39,5.86,5.79,5.78,5.74,5.90,5.98,6.15,6.17,6.22,6.49,6.76,6.92,7.60,7.65,7.23,8.01,7.96,8.32,7.75,7.39,7.97,8.03,7.56,7.52,8.09,8.29,7.75,8.51,7.53,8.19,7.92,8.53,8.15,8.68,8.13,7.61,7.74,7.83,7.15,6.62,7.14,6.98,6.51,6.05,6.44,6.50,5.92,6.34,7.19,7.24,8.04,7.35,6.82,7.62,7.74,7.15,7.17,7.95,7.85,7.55,8.79,9.00,8.81,10.08,9.94,10.42,11.46,11.34,12.39,12.11,13.05,13.02,14.15,14.12,15.06,15.53,15.99,16.80,17.28,17.01,17.22,16.52,16.22,15.27,15.07,16.01,15.06,14.15,14.94,15.29,14.26,13.55,12.67,11.71,11.59,11.17,10.73,10.43,10.85,9.96,9.90,9.44,9.52,8.91,9.01,9.11,9.60,9.86,10.99,11.20,11.94,13.18,13.43,13.64,14.34,14.17,14.42,15.93,15.48,16.76,16.03,16.07,15.72,14.62,13.74,12.91,12.39,11.62,10.72,10.01,9.15,8.83,8.45,8.13,7.88,7.75,7.77,7.65,7.21,7.46,7.84,7.90,7.67,8.33,8.81,8.94,9.59,10.36,10.74,11.79,12.15,12.80,13.55,14.24,15.40,15.51,16.16,16.08,16.39,16.69,16.12,14.82,14.52,13.95,12.83,12.55,11.60,11.42,10.72,9.95,9.79,10.09,9.64,10.05,10.48,10.22,10.04,11.00,11.07,11.02,11.56,12.06,12.05,12.37,12.91,13.09,13.12,13.63,14.46,14.49,14.26,15.13,16.16,15.60,14.86,15.78,14.97,13.81,14.28,13.19,13.93,12.90,13.02,13.08,13.21,13.94,14.23,14.42,15.26,14.69,15.60,15.06,13.97,14.61,15.05,14.00,13.45,14.42,14.61,13.62,13.54,14.75,14.58,14.19,15.70,14.72,14.01,13.64,14.62,14.18,13.64,13.59,13.60,12.83,12.65,13.67,12.68,14.09,13.70,15.26,15.16,15.49,15.66,16.50,17.46,17.72,17.88,17.23,17.47,17.08,16.54,16.38,17.05,16.54,15.80,16.20,16.30,15.57,14.95,14.24,13.28,14.15,12.79,14.00,12.78,13.93,14.18,14.78,14.00,14.40,15.79,15.23,16.35,15.04,15.23,15.99,16.73,16.73,16.95,16.30,15.93,16.20,16.06,14.97,13.92,14.00,12.64,12.35,13.16,12.01,13.10,12.51,13.23,13.93,13.37,14.82,14.57,15.47,15.39,13.79,14.31,13.20,12.72,12.32,11.89,12.41,11.90,12.84,12.02,12.57,11.85,12.37,12.44,12.97,13.32,13.33,13.50,12.58,12.44,12.18,12.58,11.62,12.22,11.55,11.56,11.36,11.54,11.38,12.15,12.55,13.69,13.87,12.97,12.61,12.25,11.45,11.67,12.46,11.75,11.47,12.42,12.62,11.70,12.17,13.20,12.62,12.17,12.94,13.59,13.06,13.28,14.15,14.39,13.31,13.68,14.60,14.41,14.22,15.02,15.43,15.04,14.75,15.75,14.70,14.75,15.85,16.98,17.39,16.80,17.63,19.40,13.11,11.40,8.95,7.89,5.91,4.99,4.62,4.79,4.59,4.36,4.98,5.50,4.96,4.73,5.51,5.78,5.37,5.62,6.24,6.16,6.88,6.75,6.11,6.75,6.75,6.85,6.24,6.10,6.40,6.18,5.87,5.90,6.05,5.97,5.45,6.32,5.99,6.40,6.53,6.97,6.81,7.46,7.08,6.77,6.76,6.75,6.21,5.84,6.00,6.04,5.39,5.17,5.31,5.20,4.81,4.73,5.67,5.49,5.66,5.40,4.91,5.32,5.75,5.64,5.59,6.11,6.55,6.51,8.13,8.66,8.94,10.63,10.50,10.78,11.71,11.89,12.55,12.72,13.49,13.70,14.71,14.68,15.51,15.42,15.95,16.13,16.93,16.71,16.16,16.07,15.57,14.73,14.64,15.09,14.79,14.16,14.23,14.59,14.09,13.58,13.21,12.11,12.19,11.98,11.58,11.05,11.52,10.50,10.57,9.77,9.74,9.01,9.23,9.14,10.12,9.62,10.49,11.52,12.01,12.71,13.10,13.47,13.72,13.50,13.50,14.18,14.31,15.28,14.99,15.20,15.08,13.70,13.27,12.41,12.44,11.26,10.92,9.62,9.53,8.52,8.52,7.76,7.73,7.41,7.73,7.15,6.64,6.88,7.22,7.22,7.10,7.60,8.39,8.62,9.60,10.10,11.11,11.90,12.42,12.63,13.42,13.68,15.08,15.16,15.65,15.98,16.06,16.30,15.80,15.16,14.60,13.96,13.00,12.59,12.15,11.95,11.30,10.26,10.04,10.49,10.11,10.64,10.98,11.04,10.89,11.70,11.90,11.81,12.11,12.65,12.94,12.82,13.13,13.81,14.00,14.15,14.33,15.17,15.00,15.35,16.37,15.34,15.19,16.24,15.53,14.60,14.90,13.76,14.54,13.37,13.68,13.45,13.45,14.30,14.48,14.60,15.33,14.66,15.69,15.33,14.13,14.72,15.34,14.23,13.86,14.73,14.97,13.85,13.79,15.01,14.66,14.22,15.21,14.16,13.94,13.64,14.29,14.18,13.76,13.93,13.87,13.36,13.15,13.70,12.82,14.07,13.59,14.93,15.15,15.28,15.69,16.24,17.27,17.33,17.53,17.00,17.26,16.81,16.30,16.19,16.65,16.11,15.54,15.65,15.69,15.03,14.53,13.64,12.84,14.00,12.83,14.02,13.24,14.23,14.55,15.31,14.34,15.06,16.10,15.53,16.47,15.33,15.36,16.22,16.90,16.75,16.91,16.27,15.77,16.03,15.82,14.97,13.93,14.05,12.99,12.82,13.52,12.73,13.25,12.94,12.89,13.69,13.41,14.06,13.81,14.18,13.90,13.56,13.75,13.04,12.77,12.28,12.20,12.68,12.56,13.27,12.60,13.13,12.22,12.47,12.65,12.92,13.81,13.65,14.10,13.06,12.86,12.64,13.10,12.52,12.65,12.53,11.86,11.90,11.93,11.60,12.30,12.80,13.33,13.23,12.51,12.52,11.81,10.88,11.17,11.87,11.84,11.50,12.47,12.56,12.05,12.39,12.97,12.42,12.36,13.01,13.39,13.17,13.47,13.92,14.54,13.96,14.24,14.93,14.78,14.61,15.44,15.83,15.45,15.28,15.92,15.14,15.15,16.09,16.95,17.22,16.84,17.40,19.20],[17.78,15.23,12.13,12.80,11.36,10.46,10.45,9.44,9.63,8.66,8.44,7.88,8.12,7.81,7.24,7.34,7.58,7.43,6.84,7.37,7.16,6.96,7.13,6.30,6.35,6.33,6.48,7.15,7.35,7.69,8.40,8.87,8.67,9.33,8.92,9.95,9.92,10.00,10.17,10.36,11.11,10.64,10.63,10.88,11.07,11.87,11.97,12.21,12.97,12.52,11.16,10.99,10.24,10.16,9.52,8.69,8.59,8.03,7.85,7.73,7.17,6.41,6.23,5.88,5.65,5.70,4.93,5.28,5.76,5.05,5.55,5.94,6.26,6.19,6.50,6.32,7.19,7.41,8.09,7.79,8.12,7.87,8.53,8.50,9.39,9.66,9.25,8.45,9.21,9.43,9.16,8.79,9.33,9.58,9.37,8.70,8.75,9.07,8.61,8.01,8.44,8.60,7.92,7.87,8.24,8.11,7.67,8.17,8.45,7.99,8.47,8.92,8.48,9.11,8.59,8.30,8.59,8.25,7.51,7.97,8.18,7.26,6.81,7.47,6.77,6.62,6.12,6.12,6.25,6.59,6.82,6.54,6.98,6.47,7.06,6.94,7.88,7.69,8.07,7.68,8.32,8.05,8.81,8.50,8.11,7.27,7.96,8.22,8.12,8.09,7.81,8.38,8.53,8.40,8.81,8.87,8.81,8.64,8.55,8.00,8.06,8.70,8.73,7.92,7.97,7.54,6.76,6.54,6.98,6.60,7.54,7.41,7.54,7.48,7.71,7.07,7.15,7.10,7.22,6.80,6.93,6.95,5.99,6.21,6.84,6.02,5.81,5.85,6.81,5.94,5.70,6.16,5.70,5.17,5.13,5.39,4.89,5.35,4.69,4.58,4.89,4.59,4.95,5.23,5.31,4.69,4.98,4.85,4.55,4.08,4.18,4.41,4.20,4.26,4.64,5.04,5.93,5.91,5.62,5.75,6.03,5.68,5.96,6.32,6.20,6.01,6.40,5.86,5.69,5.21,5.21,4.48,4.76,4.50,4.39,4.63,4.60,4.06,3.37,4.41,3.99,4.41,4.10,4.59,4.38,5.25,5.30,5.68,5.82,6.72,6.29,7.39,6.67,6.83,6.58,6.50,6.28,6.15,5.65,5.63,5.50,5.31,4.97,5.07,4.80,4.39,4.74,4.41,4.15,4.15,4.34,4.45,4.32,4.77,4.69,4.62,5.25,5.65,5.76,6.52,7.29,7.42,6.93,7.49,6.92,7.70,7.48,6.82,6.90,6.90,6.56,6.37,6.30,6.33,5.90,5.68,6.04,5.72,5.12,5.24,5.15,5.61,5.81,5.29,5.01,5.28,5.64,6.14,6.11,6.94,6.69,7.36,8.01,7.96,8.37,8.56,7.91,7.87,7.74,8.61,8.32,11.30,9.62,7.05,7.23,6.15,5.43,5.26,4.97,4.55,4.07,4.06,3.63,3.33,3.59,3.34,2.98,3.08,3.24,2.91,2.69,2.91,2.92,2.49,2.48,2.68,2.91,3.27,3.68,3.67,4.15,4.29,4.49,4.55,4.94,4.93,5.64,5.69,5.76,5.69,6.10,6.37,5.74,5.65,5.90,6.11,6.72,7.12,7.26,8.57,7.63,6.66,6.35,5.43,5.64,5.02,4.37,4.18,3.77,3.55,3.46,3.57,3.20,3.42,3.07,3.25,2.99,2.78,2.63,3.10,3.36,3.63,3.32,3.52,3.06,3.44,3.06,3.43,3.18,3.41,3.24,3.41,3.25,3.50,3.73,4.08,3.89,3.48,3.26,3.57,3.75,3.81,3.78,3.94,4.22,3.99,3.59,3.90,4.05,3.64,3.57,4.02,3.96,3.58,3.74,4.11,3.99,3.81,4.25,4.51,4.16,4.60,5.10,4.93,5.31,4.75,4.84,5.10,4.85,4.33,4.87,4.98,4.42,4.23,4.86,4.59,4.14,4.19,3.77,4.14,3.86,3.80,3.39,3.56,3.07,3.31,2.92,3.11,2.90,3.01,2.83,3.00,3.11,3.40,3.00,2.79,2.58,2.50,2.69,2.56,2.91,2.82,2.89,3.26,3.40,3.39,3.91,3.86,4.22,4.05,3.77,4.01,4.45,4.35,4.00,4.22,3.68,3.56,3.13,3.19,2.80,2.89,2.63,2.64,2.50,2.27,2.29,2.34,2.05,1.90,2.03,2.07,1.73,1.68,1.95,1.95,1.49,1.64,2.03,1.99,1.64,1.89,2.40,2.30,1.90,2.32,1.99,2.15,2.10,1.96,2.38,2.34,2.55,2.75,3.18,3.10,2.89,3.29,3.67,3.30,3.39,3.45,3.06,2.78,2.39,2.24,2.61,2.63,2.70,2.35,2.42,2.69,2.55,2.21,2.50,2.45,2.21,2.02,1.77,1.81,1.76,1.70,1.88,1.76,2.18,2.21,2.50,3.01,3.11,2.96,2.80,2.44,2.06,1.91,1.55,1.56,1.36,1.42,1.43,1.53,1.80,1.86,1.89,1.41,1.83,1.95,2.05,1.71,1.30,1.77,1.82,1.47,1.41,1.87,1.82,1.54,1.80,2.15,1.96,1.89,2.28,2.21,2.31,1.85,1.79,1.47,1.32,1.09,1.04,1.08,1.19,1.49,1.66,1.21,1.60,1.57,2.08,1.96,1.52,1.78,1.94,1.72,1.31,1.72,1.89,1.61,1.54,1.98,2.02,1.72,2.06,1.65,1.85,1.71,1.77,1.40,1.05,0.88,0.76,0.81,1.08,1.35,1.70,1.92,2.31,2.84,2.59,2.21,2.67,2.90,2.34,3.57,14.61,13.70,10.75,9.42,7.08,5.92,5.42,5.65,5.17,4.92,5.38,5.38,5.40,5.29,5.73,5.60,5.30,5.84,6.10,6.03,6.71,6.67,6.13,7.00,6.96,7.32,6.82,6.53,7.13,7.39,6.92,6.85,7.57,7.81,7.27,8.19,6.98,7.53,7.05,7.57,7.17,7.66,7.23,6.71,6.90,7.05,6.28,5.86,6.67,6.34,5.86,5.54,6.15,5.75,5.38,5.63,6.47,6.39,6.91,6.75,6.17,6.65,6.98,6.36,6.09,7.02,6.92,6.57,7.68,8.06,8.02,9.22,8.75,9.24,9.78,9.83,10.62,10.53,11.12,11.37,12.23,12.36,13.03,13.63,14.40,15.09,15.65,15.34,15.54,14.99,14.75,13.54,13.73,14.80,13.76,12.73,13.42,14.02,12.74,12.23,10.94,10.10,10.06,9.54,9.25,9.35,9.77,9.07,8.80,8.72,8.51,7.85,8.15,7.77,7.93,8.59,9.51,9.92,10.30,11.80,12.00,12.31,13.10,12.52,12.71,14.37,13.98,15.20,14.29,14.59,14.04,12.89,12.16,11.21,10.60,10.05,9.21,8.85,8.14,7.87,7.64,7.28,7.11,7.13,7.00,6.99,6.54,6.88,7.18,7.35,6.87,7.46,8.18,8.03,8.54,9.07,9.35,10.20,10.50,11.06,11.84,12.41,13.52,13.53,14.36,14.09,14.50,14.96,14.37,12.72,12.78,12.01,11.05,10.71,9.98,9.78,9.33,8.78,8.83,8.96,8.54,8.83,9.27,8.94,8.77,9.58,9.67,9.51,9.87,10.47,10.30,10.63,11.43,11.43,11.42,12.20,12.89,12.86,12.75,13.63,14.45,13.74,13.15,13.94,13.19,12.11,12.58,11.52,12.05,11.28,11.07,11.38,11.39,12.28,12.21,12.37,13.01,12.43,13.06,12.74,12.14,12.26,12.64,11.95,11.55,12.05,12.22,11.53,11.43,12.24,12.54,12.13,13.38,12.54,11.82,11.49,12.18,11.83,11.43,11.41,11.49,11.04,11.02,11.78,11.18,12.21,12.18,13.27,13.36,13.91,14.04,14.48,15.38,15.30,15.69,14.97,15.16,14.84,14.23,14.24,14.78,14.36,13.85,14.38,14.63,13.95,13.28,12.86,11.81,12.48,11.40,12.29,11.29,12.18,12.18,12.44,12.01,12.26,13.42,13.03,13.74,12.91,13.00,13.60,14.15,14.31,14.50,13.85,13.31,13.81,13.61,12.82,12.16,12.07,10.99,10.87,11.26,10.33,11.09,10.59,10.92,11.65,11.22,12.42,12.51,13.51,13.46,11.82,12.24,11.19,10.74,10.32,10.12,10.51,10.30,10.88,10.53,10.87,10.33,11.02,11.13,11.71,11.91,11.88,11.90,11.04,10.87,10.34,10.81,10.00,10.26,10.05,9.65,9.68,9.93,9.48,10.16,10.69,11.83,12.08,11.38,11.04,10.75,9.97,10.24,10.94,10.11,9.87,10.95,10.70,9.90,10.52,11.18,10.43,10.21,11.01,11.33,10.89,11.42,12.25,12.38,11.59,11.91,12.64,12.33,12.40,12.96,13.17,12.81,13.02,13.86,12.89,13.16,13.97,15.19,15.66,15.26,16.66,18.56,13.49,11.86,9.07,7.71,5.77,4.32,4.35,3.85,4.24,3.70,4.39,4.69,4.51,4.14,4.76,5.03,4.59,4.77,5.18,5.24,5.83,5.93,5.31,5.90,5.63,6.14,5.55,5.42,5.67,5.65,5.18,5.17,5.70,5.45,4.93,5.88,5.44,5.88,5.66,6.09,5.78,6.43,5.95,5.70,5.64,5.57,5.37,4.90,5.01,5.22,4.63,4.39,4.82,4.86,4.20,4.34,4.50,4.52,5.25,4.94,4.64,5.18,5.27,5.05,4.87,5.49,5.83,5.80,7.65,8.47,8.49,10.26,9.96,10.28,10.40,10.85,11.35,11.96,12.41,12.76,13.27,13.34,14.08,13.94,14.63,15.00,15.75,15.41,15.09,14.92,14.29,13.61,13.73,14.13,13.75,13.19,13.42,13.77,13.24,12.76,12.28,11.19,11.35,10.89,10.58,10.05,10.53,9.74,9.63,9.19,9.23,8.35,8.60,8.46,9.26,8.92,9.63,10.93,11.06,11.66,12.16,12.37,12.94,12.79,12.89,13.67,13.79,14.61,14.10,14.28,13.92,12.86,12.17,11.34,11.27,10.13,10.00,8.83,8.80,8.00,8.04,7.40,7.13,6.96,7.15,6.60,6.12,6.67,7.00,6.84,6.75,7.45,8.02,8.17,8.99,9.22,10.06,10.73,11.34,11.57,12.33,12.61,13.71,13.97,14.58,14.82,14.78,15.14,14.58,13.65,13.18,12.76,12.04,11.65,11.10,10.55,10.26,9.28,9.09,9.74,9.33,9.56,10.05,10.08,9.75,10.58,10.96,10.76,10.81,11.52,11.77,11.77,12.13,12.45,12.75,12.86,13.17,13.93,13.69,14.14,14.95,14.07,13.64,14.73,14.29,13.38,13.81,12.58,13.08,12.35,12.27,12.16,11.97,12.75,12.95,12.90,13.46,12.77,13.61,13.53,12.65,12.81,13.61,12.71,12.45,13.00,13.47,12.40,12.41,13.44,13.35,13.26,13.86,13.25,13.00,12.83,13.27,12.97,12.65,12.64,12.44,12.15,11.91,12.13,11.51,12.25,12.12,12.91,13.18,13.49,13.95,14.29,15.23,15.05,15.45,14.61,14.89,14.70,14.22,13.81,14.26,14.07,13.36,13.82,13.85,13.37,12.84,12.20,11.41,12.29,11.47,12.41,11.89,12.75,13.17,13.75,12.83,13.45,14.20,13.70,14.16,13.38,13.52,14.27,14.65,14.89,14.70,13.96,13.64,13.99,13.37,12.89,12.31,12.36,11.52,11.72,12.12,11.64,12.05,11.83,11.75,12.77,12.60,13.41,13.06,13.56,13.26,12.60,12.73,12.05,11.76,11.08,11.14,11.42,11.49,11.70,11.61,11.70,11.09,11.16,11.43,11.55,12.34,12.30,12.75,11.82,11.52,11.41,11.72,11.42,11.30,11.54,10.47,10.75,10.80,10.37,10.96,11.62,12.15,12.09,11.66,11.50,10.96,9.95,10.46,11.16,10.69,10.25,11.30,11.19,10.78,11.23,11.76,11.33,11.04,12.01,12.40,11.93,12.53,13.06,13.20,12.73,13.06,13.76,13.19,13.15,14.16,14.24,13.78,13.97,14.27,13.87,14.06,14.72,15.71,16.04,15.70,16.86,18.78],[17.30,15.35,12.45,12.85,12.09,11.31,10.99,10.31,10.32,9.55,9.44,8.37,8.86,8.42,7.85,7.74,8.10,7.62,7.07,7.32,7.38,7.02,6.83,6.86,6.33,6.71,6.56,7.58,7.85,8.10,8.62,9.04,9.00,9.57,9.25,10.36,10.23,10.34,10.47,10.58,11.51,11.00,11.11,10.95,11.46,12.30,12.17,12.59,12.94,12.53,11.22,11.23,10.72,10.49,9.71,8.94,8.77,8.42,8.09,8.12,7.79,6.94,6.47,5.77,5.92,5.82,5.36,5.40,5.85,5.49,5.89,6.08,6.49,6.12,6.56,6.81,7.78,7.82,8.45,8.09,8.54,8.44,9.36,9.18,10.31,10.58,10.21,9.10,9.85,10.03,9.79,9.29,9.97,10.09,9.76,9.20,9.40,9.59,9.11,8.61,9.01,9.08,8.54,8.40,8.66,8.45,8.11,8.45,8.70,8.45,8.69,9.22,8.91,9.38,8.86,8.67,8.75,8.64,7.87,8.09,8.39,7.62,6.97,7.77,7.25,6.92,6.51,6.44,6.47,6.74,6.90,6.55,7.06,6.69,7.61,7.55,8.31,7.81,8.30,8.15,8.91,8.74,9.56,9.24,8.75,7.81,8.28,8.64,8.36,8.55,8.32,8.78,9.13,8.96,9.28,9.26,9.29,9.26,9.23,8.48,8.56,9.28,9.28,8.43,8.28,7.76,6.99,6.70,7.35,7.10,8.04,7.83,7.89,8.05,7.86,7.46,7.65,7.44,7.38,7.17,7.00,7.12,6.66,6.66,6.57,6.51,5.83,5.88,6.85,6.28,5.79,6.24,5.87,5.42,5.33,5.23,5.41,5.23,5.14,4.96,5.29,4.89,5.36,5.62,5.64,5.12,5.19,5.11,4.77,4.59,4.69,4.79,4.57,4.51,5.09,5.45,5.60,5.62,6.02,5.69,6.07,5.63,5.96,6.77,6.59,6.30,6.72,5.98,6.11,5.50,5.40,4.83,5.01,4.82,4.78,4.82,5.10,4.81,4.15,4.82,4.59,4.91,4.65,4.87,4.69,5.68,5.73,6.20,6.36,7.20,6.86,7.82,7.14,7.09,6.67,6.61,6.66,6.22,6.08,5.86,5.82,5.76,5.35,5.36,5.28,4.92,5.06,4.87,4.49,4.32,4.84,4.54,4.73,4.96,5.10,5.15,5.88,6.12,6.62,7.24,7.65,7.88,7.26,7.90,7.33,7.83,7.85,7.16,7.12,7.03,6.75,6.52,6.63,6.46,6.21,6.08,6.27,6.09,5.49,5.66,5.69,6.00,6.24,5.80,5.53,5.72,6.07,6.50,6.77,7.46,7.15,7.56,8.16,8.11,8.57,8.71,8.39,8.23,7.99,8.40,8.73,11.09,9.69,7.31,7.44,6.27,5.59,5.37,5.08,4.61,4.21,4.17,3.59,3.46,3.65,3.30,2.99,3.21,3.35,2.97,2.74,3.05,3.01,2.59,2.66,2.87,2.99,3.42,3.90,3.87,4.22,4.40,4.65,4.66,5.09,5.07,5.83,5.85,5.99,5.99,6.39,6.70,6.05,6.01,6.17,6.32,7.03,7.38,7.48,8.74,7.84,7.00,6.65,5.68,5.86,5.17,4.54,4.27,3.89,3.66,3.67,3.69,3.30,3.59,3.27,3.52,3.24,3.07,2.84,3.37,3.65,3.88,3.59,3.70,3.28,3.58,3.21,3.53,3.30,3.52,3.38,3.49,3.33,3.55,3.81,4.22,4.03,3.54,3.33,3.64,3.88,3.96,3.96,4.02,4.33,4.13,3.68,3.99,4.14,3.74,3.63,4.14,4.04,3.71,3.86,4.24,4.12,4.01,4.46,4.64,4.36,4.86,5.31,5.11,5.56,4.99,5.07,5.32,5.11,4.63,5.09,5.20,4.68,4.48,5.11,4.84,4.48,4.48,4.00,4.36,4.06,3.99,3.62,3.72,3.23,3.37,3.09,3.17,2.97,3.05,2.95,3.11,3.18,3.46,3.11,2.88,2.68,2.55,2.80,2.66,2.97,2.94,3.05,3.36,3.53,3.58,4.12,4.10,4.47,4.23,3.98,4.34,4.66,4.54,4.19,4.44,3.88,3.79,3.33,3.22,2.97,2.98,2.69,2.71,2.54,2.37,2.44,2.40,2.14,1.86,2.15,2.12,1.72,1.70,2.00,2.03,1.47,1.67,2.13,2.19,1.73,1.98,2.65,2.62,2.16,2.53,2.13,2.37,2.28,2.16,2.63,2.57,2.89,3.09,3.45,3.41,3.17,3.62,3.95,3.62,3.71,3.68,3.39,3.10,2.69,2.48,2.81,2.83,2.87,2.58,2.61,2.87,2.73,2.33,2.63,2.58,2.37,2.17,1.87,1.86,1.88,1.77,2.15,1.94,2.47,2.51,2.86,3.45,3.56,3.29,3.19,2.79,2.37,2.18,1.81,1.77,1.40,1.48,1.41,1.54,1.89,1.95,1.95,1.50,1.97,2.07,2.26,1.85,1.53,1.92,1.99,1.57,1.67,2.13,2.04,1.73,2.05,2.43,2.20,2.18,2.61,2.56,2.65,2.10,2.15,1.80,1.61,1.21,1.11,1.01,1.17,1.36,1.62,1.25,1.59,1.75,2.12,2.00,1.61,1.98,2.09,1.84,1.50,1.92,2.06,1.81,1.81,2.23,2.30,1.99,2.35,1.97,2.15,2.01,2.09,1.82,1.29,1.18,0.84,0.76,0.85,1.21,1.55,1.82,2.14,2.71,2.47,2.19,2.67,2.90,2.55,3.82,14.46,13.52,10.60,9.77,7.22,6.25,5.67,5.91,5.40,5.34,5.47,5.46,5.60,5.46,5.71,5.68,5.55,5.89,6.13,6.18,6.93,6.80,6.32,7.24,7.15,7.66,7.21,7.00,7.64,7.87,7.47,7.59,8.10,8.32,7.65,8.32,7.82,7.92,7.40,7.76,7.38,7.73,7.37,6.93,7.00,7.02,6.59,5.90,6.52,6.67,6.29,5.62,6.02,6.38,5.94,6.03,6.66,6.76,7.46,7.12,6.34,6.91,7.43,6.56,6.45,7.35,7.05,6.79,8.02,8.15,8.28,9.50,9.08,9.42,10.23,10.16,11.16,11.09,11.82,11.98,12.99,13.07,13.70,14.25,14.99,15.64,16.00,15.83,15.86,15.61,15.17,14.02,14.06,15.06,14.19,13.17,13.61,14.09,12.73,12.60,11.20,10.48,10.28,9.85,9.63,9.56,10.14,9.16,8.97,8.70,8.79,7.90,8.04,8.00,8.36,8.84,9.76,10.10,10.67,12.12,12.41,12.74,13.42,13.03,13.15,14.73,14.12,15.61,14.90,15.06,14.46,13.34,12.58,11.74,11.07,10.39,9.42,9.03,8.10,7.96,7.68,7.34,7.26,7.26,7.13,7.18,6.69,6.88,7.24,7.39,7.02,7.57,8.21,8.12,8.66,9.38,9.59,10.65,10.90,11.68,12.45,13.06,14.13,14.25,14.96,14.60,14.96,15.54,14.96,13.58,13.30,12.73,11.62,11.38,10.43,10.20,9.61,8.94,8.93,9.31,8.70,8.91,9.58,9.25,8.91,9.89,10.09,9.92,10.23,10.87,10.89,11.20,11.89,12.02,11.86,12.72,13.38,13.48,13.00,13.76,14.82,14.33,13.71,14.58,13.73,12.59,13.07,12.08,12.75,11.79,11.72,12.01,11.93,12.77,12.89,13.04,13.60,13.18,13.98,13.45,12.68,13.10,13.51,12.69,12.25,12.98,13.05,12.30,12.21,13.16,13.11,12.80,14.00,13.18,12.53,12.19,12.88,12.57,12.17,12.15,12.28,11.63,11.42,12.42,11.58,12.83,12.69,13.96,14.00,14.22,14.37,15.17,15.80,15.85,16.06,15.71,15.92,15.12,15.10,15.10,15.39,15.17,14.52,14.87,14.99,14.51,13.84,13.20,12.11,13.10,11.79,12.99,11.71,12.72,12.92,13.34,12.89,13.09,14.28,13.91,14.79,13.71,13.94,14.45,15.12,15.04,15.20,14.93,14.34,14.49,14.50,13.66,12.72,12.77,11.50,11.23,11.94,10.82,11.83,11.25,11.77,12.46,12.04,13.12,13.18,13.96,13.87,12.59,12.94,11.74,11.43,10.89,10.65,11.13,10.81,11.55,11.03,11.46,10.75,11.36,11.55,11.95,12.17,12.35,12.10,11.43,11.28,10.91,11.42,10.27,10.93,10.41,10.19,10.06,10.34,10.00,10.88,11.37,12.45,12.64,12.06,11.61,11.32,10.40,10.64,11.48,10.75,10.40,11.40,11.34,10.43,10.92,11.84,11.10,10.72,11.62,12.08,11.61,11.99,12.78,13.10,12.27,12.47,13.28,13.15,13.10,13.64,13.85,13.68,13.63,14.41,13.53,13.80,14.53,15.83,16.05,15.53,16.69,18.68,13.66,11.73,9.12,8.05,5.97,4.79,4.71,4.43,4.55,3.98,4.62,5.09,4.66,4.18,5.07,5.28,4.93,5.04,5.50,5.51,6.19,6.21,5.47,6.26,6.00,6.56,5.81,5.67,5.99,5.85,5.38,5.50,5.84,5.65,5.30,6.15,5.87,5.98,5.99,6.33,6.09,6.73,6.36,6.18,5.98,5.95,5.66,5.28,5.36,5.47,4.97,4.69,5.04,4.93,4.74,4.55,4.81,4.85,5.43,5.27,4.85,5.29,5.58,5.38,5.35,5.96,6.10,6.06,7.94,8.27,8.62,10.24,9.95,10.27,10.81,10.95,11.75,12.02,12.66,13.14,13.93,13.99,14.82,14.86,15.43,15.32,16.12,16.17,15.52,15.59,15.10,14.29,14.24,14.70,14.45,13.74,13.79,14.16,13.58,13.28,12.75,11.45,11.64,11.21,10.82,10.30,10.85,9.78,9.82,9.08,9.22,8.18,8.60,8.53,9.58,9.13,10.09,11.18,11.43,12.17,12.65,13.04,13.34,13.31,13.07,13.84,13.91,14.85,14.69,14.73,14.51,13.32,12.68,11.97,11.65,10.67,10.18,9.14,8.87,8.10,8.03,7.28,7.17,6.99,7.15,6.69,6.24,6.68,7.04,6.85,6.69,7.24,7.94,8.15,9.01,9.39,10.38,11.14,11.71,12.10,12.93,13.06,14.40,14.49,15.01,15.06,15.22,15.54,15.21,14.38,13.89,13.24,12.43,12.00,11.37,11.30,10.42,9.41,9.27,9.72,9.40,9.73,10.32,10.20,10.00,10.86,11.17,11.05,11.37,11.89,12.27,12.32,12.62,13.06,13.30,13.73,13.83,14.58,14.33,14.90,15.52,14.82,14.40,15.20,14.77,13.76,14.09,13.00,13.88,12.69,12.77,12.69,12.44,13.39,13.57,13.55,14.15,13.55,14.51,14.19,12.98,13.55,14.25,13.31,12.91,13.60,14.05,12.95,12.90,14.08,13.74,13.71,14.20,13.45,13.58,13.22,13.63,13.40,13.06,13.00,12.92,12.48,12.26,12.59,11.90,12.95,12.81,13.84,14.19,14.22,14.61,15.27,15.86,15.75,15.94,15.50,15.83,15.36,15.07,14.95,15.03,14.87,14.29,14.53,14.47,14.02,13.50,12.80,11.76,13.00,11.88,13.12,12.31,13.19,13.53,14.15,13.48,13.93,14.65,14.39,15.03,14.10,14.27,14.98,15.49,15.37,15.33,15.04,14.60,14.85,14.44,13.77,13.02,12.98,12.06,11.94,12.56,11.95,12.46,12.30,12.38,13.19,13.01,13.75,13.61,13.88,13.58,13.16,13.20,12.53,12.31,11.58,11.48,11.89,11.76,12.18,11.90,12.19,11.36,11.53,11.84,12.06,12.93,12.73,13.23,12.18,11.89,11.77,12.17,11.55,11.68,11.86,10.97,10.96,11.26,10.94,11.65,12.30,12.65,12.63,11.97,11.99,11.08,10.16,10.59,11.49,11.15,10.77,11.73,11.84,11.18,11.67,12.32,11.70,11.54,12.48,12.83,12.38,12.77,13.06,13.73,13.28,13.49,14.10,13.94,13.76,14.52,14.68,14.53,14.51,14.98,14.46,14.57,15.25,16.16,16.29,15.94,16.66,18.80],[18.69,16.21,13.66,13.90,13.31,12.92,12.31,11.69,12.09,11.13,10.49,9.60,9.62,9.40,8.94,8.89,8.90,8.56,8.41,8.23,8.30,7.93,8.05,7.61,7.58,7.94,7.84,8.50,8.81,9.22,9.65,10.04,9.91,10.63,10.43,11.26,11.34,11.29,11.20,11.62,12.51,11.74,12.03,11.93,12.52,13.09,13.05,13.67,14.02,13.50,12.31,12.34,11.82,11.57,10.84,10.09,10.14,9.40,9.16,9.07,8.73,8.06,7.66,6.90,6.71,6.51,6.24,6.27,6.55,6.03,6.48,6.98,7.48,7.24,7.71,8.01,8.87,8.61,9.52,8.97,9.34,9.24,10.38,10.28,11.33,11.95,10.88,10.44,11.22,10.94,10.73,10.79,11.39,11.11,11.03,10.57,10.64,10.86,10.35,10.18,10.27,10.43,9.54,9.46,9.84,9.51,9.20,9.60,9.78,9.43,9.45,10.03,9.90,10.14,9.84,9.52,9.44,9.35,8.90,8.76,8.90,8.43,7.86,8.28,7.73,7.35,6.98,7.17,6.93,7.26,7.79,7.69,8.25,8.01,8.81,8.63,9.45,8.75,9.13,9.09,9.78,9.65,10.59,10.10,9.91,9.09,9.33,9.42,8.91,9.60,9.23,9.50,10.65,10.64,10.20,10.26,10.44,10.11,10.42,9.56,9.58,10.16,10.39,9.55,9.26,8.90,7.92,8.07,8.63,8.43,9.47,8.69,9.06,8.90,8.56,8.55,8.40,8.62,8.40,8.11,8.39,8.36,7.92,7.83,8.17,7.65,7.42,6.98,7.68,7.40,6.77,7.39,6.67,6.12,6.01,6.48,6.06,6.45,6.01,5.74,5.93,5.42,5.92,5.97,6.33,5.95,5.63,5.63,5.51,5.07,4.99,5.42,5.25,5.10,5.84,6.33,6.63,6.80,7.54,7.04,7.45,7.01,7.32,7.70,7.88,7.63,7.99,7.55,7.36,6.59,6.53,5.57,5.85,5.55,5.69,5.40,5.36,5.06,4.56,5.01,4.90,5.55,5.37,5.85,5.55,6.77,6.80,7.54,8.05,8.20,8.08,8.28,8.12,8.29,7.74,7.69,7.87,7.62,7.15,7.18,7.00,6.67,6.24,6.36,6.15,5.76,5.59,5.58,5.33,5.09,5.41,5.25,5.40,5.64,6.03,5.98,6.69,7.35,7.84,8.20,8.53,8.63,8.41,8.92,8.39,8.96,8.85,8.35,8.21,8.16,8.00,7.56,7.49,7.57,7.21,6.97,6.98,6.91,6.39,6.16,6.21,6.42,6.89,6.27,5.97,6.63,7.07,7.71,8.24,9.35,8.46,8.80,8.80,9.60,10.33,9.61,9.48,9.05,9.16,9.26,9.48,11.30,9.82,7.44,7.64,6.42,5.66,5.54,5.24,4.72,4.33,4.35,3.70,3.46,3.81,3.45,2.97,3.30,3.41,3.02,2.80,3.13,3.02,2.60,2.67,2.95,3.12,3.50,4.00,3.91,4.45,4.49,4.76,4.87,5.24,5.27,6.00,5.98,6.21,6.13,6.49,6.76,6.16,6.07,6.22,6.40,7.02,7.49,7.52,8.93,7.93,7.14,6.84,5.77,5.99,5.37,4.74,4.45,4.07,3.73,3.70,3.92,3.52,3.81,3.48,3.82,3.51,3.41,3.18,3.73,4.13,4.39,3.95,4.09,3.50,3.86,3.39,3.79,3.42,3.64,3.44,3.64,3.42,3.74,3.94,4.36,4.27,3.64,3.36,3.87,3.93,4.15,4.08,4.27,4.59,4.30,3.86,4.25,4.42,3.92,3.94,4.39,4.29,3.89,4.13,4.52,4.40,4.28,4.67,4.90,4.59,5.02,5.50,5.34,5.78,5.16,5.28,5.54,5.26,4.87,5.39,5.45,4.90,4.79,5.45,5.14,4.79,4.89,4.41,4.81,4.46,4.36,3.85,4.00,3.42,3.62,3.27,3.35,3.11,3.21,2.97,3.20,3.21,3.62,3.15,2.94,2.61,2.46,2.83,2.74,3.06,2.99,3.06,3.43,3.67,3.70,4.20,4.23,4.61,4.41,4.13,4.48,4.85,4.74,4.44,4.69,4.13,4.08,3.52,3.47,3.12,3.16,2.81,2.77,2.51,2.35,2.43,2.45,2.11,1.90,2.12,2.09,1.57,1.66,2.05,1.92,1.39,1.72,2.21,2.13,1.70,2.18,2.69,2.74,2.47,2.74,2.35,2.60,2.54,2.45,3.01,2.95,3.42,3.52,4.00,3.81,3.64,4.15,4.55,4.16,4.25,4.26,3.84,3.52,3.17,2.78,3.12,2.99,3.10,2.58,2.86,3.08,2.96,2.51,2.71,2.78,2.48,2.27,2.08,2.07,2.24,2.10,2.52,2.31,2.77,2.83,3.25,3.79,3.97,3.89,3.65,3.38,2.85,2.64,2.19,2.17,1.76,1.91,1.46,1.66,1.85,1.97,1.90,1.58,2.08,2.29,2.48,1.99,1.86,2.28,2.34,1.97,2.09,2.52,2.47,2.17,2.59,2.92,2.64,2.60,3.22,3.14,3.35,2.55,2.62,2.18,1.96,1.64,1.49,1.16,1.20,1.27,1.53,1.19,1.45,1.80,2.17,2.03,1.70,2.03,2.31,1.98,1.75,2.22,2.37,2.17,2.18,2.61,2.65,2.45,2.87,2.41,2.62,2.32,2.50,2.29,1.79,1.59,1.20,0.89,0.76,0.87,1.19,1.47,1.85,2.40,2.27,2.04,2.29,2.65,2.41,3.60,15.42,14.31,11.42,10.54,7.96,6.78,6.21,6.75,6.04,5.97,6.06,5.98,6.03,6.23,6.44,6.23,6.32,6.84,6.72,6.90,7.43,7.49,7.33,8.20,8.22,8.61,8.24,8.26,8.76,8.63,8.38,8.58,9.22,8.73,8.37,9.19,8.63,9.09,8.79,8.87,8.54,8.56,8.01,7.83,7.65,7.94,7.81,6.79,7.30,8.02,7.54,6.42,6.98,7.27,6.85,7.06,7.42,7.69,8.34,8.11,7.38,7.95,8.26,7.74,7.38,8.11,8.04,7.54,8.67,8.72,8.77,10.03,9.69,10.11,10.85,10.90,11.85,11.72,12.47,12.49,13.62,13.54,14.28,14.93,15.41,16.15,16.53,16.21,16.58,16.07,15.86,14.54,14.71,15.64,14.74,13.58,14.06,14.62,13.23,12.95,11.50,10.87,10.58,10.23,10.11,10.09,10.47,9.66,9.31,9.11,9.03,8.47,8.66,8.49,8.92,9.21,10.32,10.53,11.13,12.72,13.06,13.51,14.17,13.62,13.67,15.28,14.83,16.11,15.32,15.74,15.24,14.23,13.24,12.52,11.55,11.01,10.06,9.71,8.73,8.54,8.36,7.91,7.85,7.68,7.71,7.85,7.40,7.49,8.01,8.10,7.67,8.16,8.81,8.79,9.29,9.99,10.31,11.29,11.57,12.41,13.15,13.83,14.91,14.92,15.46,15.25,15.51,16.01,15.54,14.11,13.98,13.44,12.26,12.05,11.12,10.90,10.32,9.68,9.53,9.67,9.20,9.57,10.15,9.74,9.56,10.55,10.46,10.42,10.88,11.53,11.33,11.73,12.43,12.49,12.15,13.06,13.86,13.57,13.30,14.42,15.26,14.65,14.28,14.87,14.08,12.87,13.41,12.50,13.25,12.36,12.35,12.61,12.58,13.21,13.50,13.66,14.11,13.73,14.42,14.14,13.31,13.73,14.00,13.48,12.95,13.56,13.54,13.08,12.87,13.61,13.72,13.42,14.45,13.71,13.04,12.80,13.60,13.13,12.84,12.92,12.94,12.40,12.26,13.16,12.40,13.51,13.37,14.54,14.51,14.67,14.60,15.46,16.14,16.33,16.62,16.10,16.39,15.94,15.59,15.40,15.78,15.70,15.12,15.43,15.51,14.89,14.48,13.81,12.88,13.69,12.56,13.64,12.50,13.47,13.59,13.90,13.58,13.63,14.81,14.56,15.23,14.37,14.43,14.87,15.48,15.56,15.69,15.44,14.84,14.90,15.03,14.28,13.33,13.29,12.27,12.05,12.69,11.62,12.62,11.96,12.52,13.21,12.83,13.93,13.79,14.62,14.75,13.37,13.72,12.56,12.21,11.79,11.41,11.86,11.57,12.43,11.82,12.23,11.42,11.97,12.09,12.26,12.48,12.88,12.72,11.88,11.94,11.59,12.13,11.08,11.62,11.00,10.84,10.76,11.09,10.78,11.62,12.04,13.35,13.49,12.90,12.26,11.99,11.02,11.22,12.22,11.41,10.79,12.12,12.07,11.07,11.50,12.43,11.77,11.38,12.14,12.58,12.37,12.56,13.36,13.53,12.79,13.19,13.93,13.74,13.72,14.30,14.45,14.20,14.24,14.87,13.88,14.31,15.13,16.31,16.78,16.08,17.19,19.14,14.06,12.13,9.54,8.35,6.12,4.90,4.86,4.70,4.79,4.31,4.87,5.44,5.17,4.57,5.46,5.68,5.34,5.39,5.83,5.93,6.57,6.54,5.90,6.52,6.41,6.65,6.08,5.86,6.37,6.26,5.71,5.64,6.21,5.90,5.59,6.16,5.81,6.40,6.12,6.62,6.32,6.97,6.59,6.42,6.33,6.14,5.82,5.60,5.51,5.60,5.18,4.99,5.25,5.22,4.89,4.73,5.30,5.12,5.64,5.58,5.06,5.77,5.91,5.60,5.74,6.29,6.51,6.50,8.13,8.66,9.13,10.93,10.56,10.76,11.36,11.85,12.52,13.10,13.58,13.97,14.86,14.80,15.58,15.60,16.17,16.26,17.05,16.73,16.48,16.27,15.77,15.05,14.90,15.32,15.20,14.55,14.47,14.70,14.36,14.02,13.38,12.36,12.41,11.94,11.63,11.12,11.45,10.34,10.65,10.01,9.81,9.07,9.56,9.27,10.45,9.88,10.89,11.97,12.37,12.70,13.58,13.72,13.93,14.10,13.91,14.65,14.68,15.58,15.24,15.27,15.34,14.01,13.57,12.84,12.62,11.21,11.09,9.96,9.75,8.76,8.71,7.98,7.89,7.71,7.95,7.29,6.75,6.88,7.30,7.32,7.18,7.76,8.55,8.68,9.93,10.04,11.26,11.82,12.59,13.04,13.75,13.81,15.15,15.34,15.58,15.92,16.00,16.21,16.06,15.18,14.69,14.14,13.32,12.91,12.20,11.90,11.25,10.19,10.03,10.48,10.21,10.60,11.24,11.05,10.91,11.81,12.13,12.02,12.29,12.96,13.23,13.22,13.50,13.98,14.16,14.37,14.47,15.24,14.99,15.52,16.36,15.47,15.18,15.82,15.54,14.65,14.93,13.89,14.34,13.55,13.58,13.45,13.24,14.03,14.47,14.22,14.68,14.23,14.90,14.89,13.70,14.16,14.82,14.03,13.65,14.21,14.77,13.75,13.61,14.50,14.32,14.24,14.72,14.10,13.90,13.80,14.31,14.07,13.49,13.65,13.58,13.07,12.83,13.24,12.67,13.54,13.54,14.46,14.68,14.76,15.19,15.61,16.40,16.26,16.58,15.84,16.20,15.87,15.56,15.26,15.41,15.37,14.83,14.95,14.92,14.48,13.95,13.41,12.56,13.51,12.65,13.59,12.82,13.81,13.94,14.58,13.98,14.44,15.12,14.85,15.37,14.71,14.71,15.23,15.66,15.83,15.72,15.44,15.07,15.29,14.96,14.40,13.69,13.52,12.80,12.74,13.23,12.60,13.29,12.99,13.11,13.87,13.82,14.39,14.05,14.57,14.41,13.94,14.02,13.40,13.08,12.34,12.21,12.56,12.47,12.96,12.68,13.02,12.12,12.28,12.56,12.85,13.62,13.48,13.93,12.94,12.63,12.64,12.92,12.40,12.46,12.40,11.58,11.60,11.77,11.42,12.15,12.82,13.34,13.11,12.49,12.25,11.52,10.59,11.08,11.88,11.70,11.26,12.15,12.81,11.84,12.29,12.75,12.51,12.39,13.11,13.46,13.13,13.45,13.97,14.25,13.92,14.25,14.71,14.43,14.49,15.20,15.25,15.03,15.26,15.47,14.98,15.25,15.90,16.74,16.98,16.66,17.37,19.20],[19.67,17.71,15.31,15.29,14.07,13.49,13.27,12.38,12.68,12.24,11.58,11.15,11.25,11.33,10.59,10.30,10.75,10.35,10.23,10.27,9.97,9.56,9.81,8.89,8.46,9.01,8.95,9.86,10.46,10.50,11.08,11.47,11.34,11.78,11.63,12.58,12.78,12.65,12.84,13.34,14.17,13.39,13.41,13.65,14.05,14.78,14.88,15.44,16.12,15.31,14.13,13.96,13.34,12.87,11.95,11.35,11.17,10.70,10.88,10.73,9.91,9.13,8.54,7.95,7.71,7.57,7.32,7.32,7.53,7.16,7.56,7.86,8.29,8.22,8.72,9.15,9.95,10.34,10.93,10.66,11.29,11.04,11.87,11.50,12.43,12.77,12.19,11.80,12.47,12.46,12.17,11.85,12.44,12.60,12.29,11.80,11.83,11.95,11.64,11.22,11.52,11.36,10.91,10.71,11.11,10.75,10.42,10.94,11.03,10.60,10.77,11.34,11.22,11.45,11.07,10.77,10.80,10.74,9.90,10.02,10.13,9.84,9.05,9.38,8.77,8.44,8.03,8.11,8.03,8.50,8.87,8.66,9.34,8.98,10.01,10.13,11.09,10.46,10.82,10.87,11.37,11.15,11.84,11.99,11.13,10.34,10.97,11.21,10.57,11.08,10.84,11.00,11.35,11.48,11.60,11.63,11.79,11.57,11.78,10.98,10.91,11.62,11.83,10.81,10.47,10.08,9.18,9.13,9.99,9.63,10.86,10.24,10.11,10.52,10.48,9.91,10.07,10.15,9.93,9.42,9.72,9.99,9.14,8.89,9.81,9.31,8.25,8.44,9.27,8.80,7.93,8.35,7.87,7.16,7.23,7.40,7.12,7.47,7.05,6.93,6.89,6.37,6.89,6.98,7.30,6.98,6.48,6.66,6.60,5.93,6.04,6.62,6.45,6.26,6.97,7.38,7.82,7.91,8.31,7.79,8.36,7.86,8.23,9.07,8.88,8.35,9.12,8.23,8.52,7.36,7.39,6.86,7.09,6.72,7.10,6.52,6.50,5.96,5.41,6.00,6.09,6.71,6.54,7.12,6.81,7.66,7.74,8.73,8.61,9.28,9.03,9.70,9.52,9.61,9.10,8.83,8.98,8.56,8.16,8.10,8.17,7.78,7.22,7.38,7.38,6.96,6.67,6.69,6.41,5.60,6.31,5.78,6.55,6.86,7.30,7.23,7.69,8.43,9.04,9.77,10.29,10.07,9.62,10.57,9.87,10.33,10.50,9.95,9.54,9.57,9.11,8.61,8.92,8.81,8.28,8.17,8.46,8.07,7.47,7.42,7.43,7.68,8.16,7.68,7.29,7.89,8.12,8.64,8.95,10.26,10.38,9.99,10.47,10.52,11.31,11.27,10.75,10.80,10.92,10.84,10.41,11.70,10.61,8.50,8.75,7.37,6.62,6.56,5.96,5.53,5.00,5.12,4.33,4.17,4.55,4.12,3.70,3.97,4.16,3.63,3.50,3.89,3.73,3.30,3.60,3.77,3.99,4.41,5.03,4.99,5.53,5.56,5.88,6.07,6.72,6.87,7.99,7.72,8.10,7.93,8.35,8.82,7.92,7.72,7.93,7.71,8.38,8.99,8.90,10.59,9.34,9.03,8.75,7.37,7.91,7.01,6.14,5.64,5.17,4.85,4.77,5.11,4.69,4.97,4.72,5.14,4.77,4.51,4.43,4.91,5.52,5.80,5.29,5.43,4.87,5.16,4.55,4.96,4.52,4.73,4.35,4.60,4.25,4.54,4.71,5.33,5.28,4.64,4.31,4.96,5.11,5.45,5.45,5.59,6.07,5.52,5.06,5.67,5.80,5.16,5.17,5.86,5.60,5.07,5.48,6.03,5.71,5.63,6.24,6.52,6.10,6.64,7.37,7.07,7.67,6.62,6.95,7.45,6.87,6.34,7.21,7.25,6.36,6.27,7.36,6.85,6.29,6.39,5.88,6.38,5.88,5.80,5.23,5.38,4.81,4.86,4.27,4.45,3.88,4.07,3.72,3.98,4.00,4.34,3.76,3.51,3.08,2.94,3.54,3.40,3.82,3.83,3.99,4.58,4.78,4.89,5.54,5.66,6.11,5.84,5.54,6.01,6.50,6.29,5.92,6.17,5.40,5.41,4.86,4.82,4.19,4.16,3.64,3.55,3.18,2.89,2.93,2.91,2.46,2.00,2.65,2.52,1.71,1.93,2.60,2.11,1.59,2.21,2.65,2.46,2.22,2.81,3.36,3.65,3.33,3.68,3.09,3.60,3.44,3.43,4.10,3.91,4.51,4.70,5.22,5.04,4.90,5.31,5.81,5.42,5.61,5.58,5.21,4.74,4.26,3.79,4.21,3.98,4.13,3.57,3.82,4.14,3.90,3.23,3.66,3.56,3.22,2.81,2.64,2.68,2.88,2.78,3.52,3.15,3.77,3.86,4.47,5.19,5.36,5.22,5.04,4.51,3.95,3.67,3.10,2.96,2.28,2.48,1.73,2.06,2.27,2.47,2.39,1.98,2.66,2.96,3.28,2.52,2.44,3.07,3.08,2.58,2.86,3.42,3.25,2.97,3.48,3.95,3.54,3.58,4.35,4.25,4.40,3.46,3.66,3.12,2.70,2.20,1.98,1.52,1.48,1.51,1.92,1.47,1.94,2.30,2.60,2.46,2.18,2.56,2.80,2.46,2.32,2.87,3.06,2.80,2.91,3.48,3.45,3.29,3.88,3.20,3.53,3.04,3.47,3.22,2.51,2.32,1.68,1.41,0.89,0.76,1.10,1.40,2.02,2.77,2.66,2.16,2.94,3.22,2.74,4.21,15.32,14.38,12.08,11.47,9.05,7.86,7.36,8.04,7.10,6.88,6.83,6.87,7.07,7.27,7.31,7.32,7.52,7.99,7.96,8.17,8.89,8.96,8.84,9.71,9.57,10.21,9.71,9.55,10.19,10.09,9.56,9.81,10.35,9.91,9.37,10.32,9.79,10.19,10.12,10.18,9.82,9.98,9.31,8.90,8.84,9.02,9.07,7.91,7.97,9.12,8.67,7.35,7.86,8.48,8.21,8.48,8.73,9.29,9.41,9.09,8.66,9.20,9.75,9.09,8.72,9.64,9.53,8.96,10.10,10.17,10.14,11.47,11.24,11.76,12.53,12.37,13.62,13.31,14.35,14.21,15.40,15.25,16.23,16.47,16.87,17.95,18.22,17.69,17.96,17.43,17.18,16.01,15.98,16.87,16.01,14.87,15.21,15.62,14.50,14.08,13.03,12.52,11.93,11.74,11.59,11.40,11.81,10.90,10.38,10.24,10.42,9.63,9.92,9.98,10.57,10.85,11.75,11.80,12.70,13.96,14.29,14.86,15.48,15.12,15.19,16.66,15.96,17.49,16.84,17.02,16.49,15.50,14.69,14.06,13.25,12.66,11.49,11.14,10.05,9.82,9.61,9.19,8.92,8.69,8.74,8.94,8.51,8.67,9.25,9.32,8.77,9.47,10.00,10.09,10.63,11.39,11.70,12.80,13.04,13.88,14.60,15.27,16.52,16.81,17.38,17.46,17.48,18.05,17.31,16.15,15.50,15.19,13.86,13.75,12.67,12.47,11.85,11.14,10.81,11.06,10.55,11.02,11.52,11.10,11.02,11.93,11.96,11.93,12.44,13.09,12.89,13.22,13.80,13.93,13.65,14.50,15.17,15.19,14.79,15.90,16.68,16.15,15.70,16.73,15.84,14.67,15.13,14.22,15.13,13.92,14.29,14.25,14.27,14.93,15.26,15.51,16.26,15.64,16.77,16.26,15.16,15.81,16.40,15.41,14.95,15.81,15.85,14.95,14.95,15.93,15.79,15.25,16.39,15.60,14.95,14.66,15.54,15.33,14.76,15.02,15.19,14.30,14.19,15.23,13.95,15.48,14.95,16.35,16.05,16.37,16.18,17.20,17.97,18.28,18.71,18.11,18.44,18.33,17.92,17.26,18.08,17.78,16.90,17.35,17.18,16.45,16.14,15.31,14.44,15.52,14.16,15.57,14.33,15.58,15.60,16.19,15.56,15.84,17.21,16.76,17.68,16.35,16.50,17.27,18.05,17.99,18.16,17.55,17.00,17.18,16.93,16.24,15.01,15.37,14.03,13.96,14.75,13.49,14.59,13.87,14.44,14.99,14.52,15.58,15.38,16.30,16.31,14.83,15.27,14.12,13.90,13.40,13.12,13.67,13.27,14.34,13.51,14.01,13.05,13.44,13.51,13.56,14.00,14.38,14.34,13.48,13.58,13.27,13.93,12.89,13.49,12.71,12.69,12.46,12.78,12.52,13.22,13.73,14.93,15.04,14.44,13.77,13.37,12.43,12.84,13.72,13.06,12.50,13.71,13.67,12.82,13.26,14.20,13.63,13.23,13.95,14.55,14.21,14.45,15.15,15.70,14.64,14.95,15.92,15.81,15.49,16.26,16.65,16.38,16.00,16.73,15.79,15.93,16.95,17.97,18.01,17.65,18.12,19.10,14.14,12.33,9.98,8.62,6.48,5.69,5.79,5.58,5.83,5.48,5.96,6.37,6.12,6.02,6.40,6.74,6.41,6.49,7.02,7.09,7.74,7.69,7.09,7.62,7.63,7.83,7.09,6.95,7.41,6.93,6.83,6.36,6.64,6.71,6.30,6.66,6.51,6.85,7.06,7.50,7.30,7.94,7.59,7.67,7.35,7.08,6.96,6.56,6.55,6.31,6.52,6.06,6.26,5.66,5.75,5.95,5.55,5.65,5.76,6.32,5.92,6.24,6.40,6.52,6.54,7.11,7.38,7.45,8.93,9.52,10.15,12.01,11.63,12.13,12.76,13.31,13.82,14.26,14.79,15.16,16.24,16.25,17.41,16.90,17.63,17.76,18.45,18.20,17.85,17.59,16.95,16.20,15.85,16.55,16.40,15.70,15.32,15.72,15.31,15.01,14.20,13.32,13.33,12.95,12.58,12.03,12.37,11.32,11.96,11.19,10.86,9.95,10.31,10.16,11.22,10.70,11.99,12.83,13.30,13.75,14.52,14.40,14.64,14.96,14.66,15.39,15.27,16.47,16.11,16.30,16.30,14.91,14.60,13.86,13.71,12.49,12.06,10.79,10.53,9.69,9.61,8.93,8.83,8.79,9.04,8.38,7.86,7.82,8.20,8.43,8.24,8.88,9.47,9.66,10.70,11.01,12.18,13.01,13.63,14.14,14.82,14.94,16.45,16.59,16.90,17.45,17.52,17.70,17.34,16.72,16.04,15.20,14.49,14.19,13.31,13.06,12.43,11.32,11.12,11.77,11.24,11.74,12.40,12.13,11.92,12.83,13.26,13.08,13.38,14.03,14.31,14.26,14.60,15.26,15.46,15.63,15.88,16.70,16.45,16.87,17.74,16.83,16.62,17.74,17.15,16.04,16.54,15.25,16.07,14.85,14.99,14.94,14.85,15.79,16.08,15.89,16.95,16.31,17.15,16.83,15.73,16.07,16.57,15.57,15.28,15.75,16.15,15.01,15.10,15.99,15.59,15.41,15.92,15.08,14.88,14.99,15.29,15.26,14.63,15.00,15.10,14.49,14.48,15.13,14.25,15.60,15.20,16.54,16.67,16.81,17.12,17.71,18.47,18.26,18.65,18.11,18.35,17.89,17.67,17.65,17.81,17.43,16.79,17.22,17.11,16.35,15.81,15.19,14.45,15.40,14.20,15.29,14.45,15.23,15.40,16.09,15.53,16.10,16.77,16.50,17.28,16.55,16.34,17.14,17.83,17.91,18.04,17.50,17.01,17.62,17.22,16.55,15.62,15.53,14.45,14.32,14.88,14.13,14.76,14.34,14.39,14.88,14.88,15.25,14.86,15.09,14.93,14.75,14.87,14.33,14.32,13.61,13.74,13.92,13.87,14.50,14.00,14.56,13.49,13.85,13.95,14.36,15.14,15.06,15.52,14.44,14.12,13.94,14.32,13.77,13.75,13.65,12.89,12.87,13.19,12.57,13.21,14.16,14.09,14.03,13.44,13.18,12.47,11.33,12.18,12.87,12.72,12.23,13.27,13.76,12.98,13.40,13.94,13.72,13.50,14.43,14.66,14.28,14.77,15.17,15.69,15.23,15.71,16.28,15.86,16.05,16.88,17.02,16.77,16.71,17.17,16.76,16.68,17.54,18.08,18.32,18.16,18.18,18.75],[19.88,18.45,16.54,16.51,16.06,15.64,15.01,14.70,14.59,13.96,13.42,12.64,12.88,12.60,12.04,11.22,11.92,11.68,11.50,11.34,11.42,11.02,10.94,10.48,9.77,10.76,10.49,10.80,11.91,11.70,12.32,12.77,12.41,13.03,12.57,13.55,13.88,13.47,13.68,14.43,15.15,14.42,14.12,14.85,15.29,15.97,15.85,16.64,17.13,16.20,15.48,15.26,14.53,13.98,13.18,12.53,12.49,12.14,12.32,12.02,11.44,10.88,10.03,9.47,8.78,8.56,8.19,8.37,8.60,8.03,8.59,9.07,9.71,9.51,10.22,10.61,11.42,11.50,12.35,12.04,12.67,12.58,13.43,13.53,14.19,14.38,13.82,13.61,14.07,13.56,13.37,13.34,13.76,13.85,13.81,13.29,13.25,13.48,13.24,12.46,12.98,12.93,12.39,11.91,12.37,11.99,11.52,12.00,12.11,11.77,11.71,12.32,12.31,12.63,12.20,11.97,11.98,11.95,11.52,11.28,11.48,11.00,10.54,10.52,9.89,9.64,8.85,9.36,9.02,9.48,10.18,9.93,10.52,10.15,11.10,10.93,12.24,11.81,12.20,11.61,12.93,12.45,14.09,13.40,12.52,12.39,12.15,12.76,11.72,12.84,12.03,11.99,12.58,12.85,12.61,12.78,12.81,12.75,12.99,12.18,11.85,12.89,12.99,11.75,11.46,11.10,10.22,10.30,11.13,10.53,11.91,11.30,11.51,11.47,11.50,10.79,11.28,11.53,11.64,10.96,11.34,11.19,10.56,10.72,11.13,10.72,9.75,10.02,10.26,9.87,9.35,9.58,9.00,8.27,8.18,8.79,7.84,8.75,7.83,7.63,7.82,7.20,7.66,7.71,8.37,7.75,7.18,7.33,7.52,6.56,7.02,7.53,7.25,6.98,7.63,8.28,9.02,9.26,9.68,9.06,9.69,8.98,9.62,10.36,9.88,9.48,9.97,9.37,9.78,8.44,8.76,7.53,8.11,7.49,7.84,7.56,7.53,6.95,6.09,6.45,7.05,7.52,7.21,8.04,7.72,8.95,8.81,9.90,9.97,10.45,10.31,10.88,10.90,10.61,10.36,9.95,10.11,9.85,9.29,9.26,9.31,8.80,8.02,8.47,8.20,7.63,7.23,7.46,7.08,6.40,6.81,6.40,7.34,7.43,8.21,8.15,9.00,9.62,9.99,10.81,11.57,11.17,10.63,11.68,10.89,10.92,11.02,11.05,10.81,10.92,10.35,10.07,10.21,9.93,9.37,9.24,9.58,9.04,8.46,8.24,8.42,8.66,9.18,8.63,8.09,8.68,9.29,9.87,9.88,11.37,11.01,15.07,11.80,13.18,13.18,12.53,11.69,12.01,11.86,11.65,11.91,12.33,11.67,9.52,9.68,8.15,7.36,7.45,6.81,6.21,5.88,6.04,5.39,5.01,5.51,5.22,4.58,4.99,5.11,4.58,4.42,4.80,4.79,4.07,4.22,4.62,4.87,5.27,6.03,5.88,6.61,6.55,6.89,7.12,7.80,7.95,8.74,8.64,8.83,8.65,9.00,9.63,8.68,8.48,8.83,8.66,9.08,9.92,9.71,11.47,10.28,9.75,9.61,8.43,8.85,8.16,7.21,6.66,6.37,5.80,5.75,6.29,5.55,5.92,5.42,5.95,5.41,5.10,4.90,5.62,6.21,6.58,6.01,6.32,5.42,6.10,5.41,6.12,5.47,5.77,5.39,5.56,5.25,5.41,5.59,6.05,6.05,5.39,5.07,5.74,5.82,6.07,6.14,6.45,7.06,6.54,5.95,6.69,6.91,6.03,6.17,7.05,6.70,6.16,6.61,7.12,6.78,6.63,7.24,7.44,7.14,7.57,8.03,7.99,8.67,7.70,7.84,8.33,7.99,7.33,7.88,8.26,7.32,7.05,8.14,7.52,7.16,7.16,6.56,7.03,6.54,6.70,5.99,6.31,5.48,5.74,5.22,5.57,4.86,5.08,4.48,4.80,4.63,5.23,4.52,4.06,3.59,3.42,4.29,4.08,4.77,4.55,4.70,5.22,5.51,5.43,5.99,6.17,6.79,6.65,6.23,6.64,7.22,7.11,6.80,6.92,6.48,6.09,5.38,5.55,4.85,4.98,4.36,4.12,3.92,3.59,3.70,3.76,3.19,2.86,3.28,3.25,2.08,2.28,3.00,2.71,1.92,2.77,3.29,2.93,2.54,3.19,3.79,4.38,3.99,4.35,3.66,4.13,4.10,3.86,4.58,4.36,5.01,5.12,5.80,5.61,5.44,6.06,6.53,6.19,6.27,6.32,5.78,5.35,4.78,4.43,4.81,4.67,4.80,4.13,4.44,4.72,4.46,3.98,4.28,4.16,3.74,3.46,3.21,3.11,3.41,3.29,4.04,3.65,4.51,4.54,5.18,6.09,6.22,5.88,5.77,5.23,4.74,4.31,3.62,3.47,2.67,2.85,2.17,2.57,2.77,3.01,3.07,2.60,3.57,4.12,4.26,3.35,3.11,3.98,3.78,3.25,3.58,4.20,3.85,3.39,4.26,4.54,4.05,4.14,4.81,4.96,5.09,4.01,4.40,3.74,3.37,2.58,2.41,1.99,2.06,1.91,2.34,2.28,2.42,3.13,3.35,3.16,2.82,3.63,4.08,3.46,3.23,4.13,4.34,3.86,3.97,4.85,4.62,4.21,5.00,4.11,4.58,3.98,4.42,4.07,3.33,2.82,2.34,2.02,1.39,1.04,0.77,1.00,1.38,2.26,2.30,2.00,2.79,3.29,2.93,4.19,16.04,15.27,13.12,12.23,9.92,8.80,8.30,9.13,8.14,7.98,7.95,7.70,7.96,8.44,8.47,8.14,8.50,9.15,8.73,9.04,9.75,9.77,9.79,10.76,10.74,11.20,10.66,10.49,11.04,10.77,10.52,10.61,11.38,11.56,11.54,12.27,11.04,11.48,10.87,10.91,10.76,11.15,10.42,10.07,9.79,10.13,10.14,9.09,9.41,10.29,9.94,8.54,9.46,10.10,9.41,9.66,10.24,10.31,11.08,10.53,9.74,10.06,10.42,10.16,9.79,10.63,10.45,9.91,11.23,11.23,11.20,12.49,12.29,12.68,13.49,13.38,14.53,14.24,15.24,14.95,16.18,15.84,16.81,16.96,17.42,18.52,18.72,18.15,18.55,17.97,17.84,16.61,16.70,17.32,16.69,15.60,16.09,16.39,15.45,15.09,13.86,13.46,12.91,12.71,12.53,12.37,12.68,11.51,11.02,10.91,11.02,10.48,10.78,10.87,11.48,11.65,12.58,12.86,13.69,15.00,15.12,15.63,16.27,16.06,16.37,17.47,17.02,18.12,17.47,17.73,17.25,16.36,15.31,14.99,14.19,13.59,12.40,12.08,11.03,10.69,10.44,10.07,9.77,9.45,9.65,9.69,9.31,9.51,10.08,10.02,9.60,10.36,10.87,11.08,11.54,12.45,12.80,13.86,14.00,14.88,15.18,16.18,17.17,17.42,18.04,18.17,18.15,18.46,17.86,16.84,16.09,16.02,14.74,14.74,13.64,13.59,12.92,12.18,11.73,12.00,11.34,12.03,12.50,12.12,11.98,13.00,13.05,12.91,13.33,14.00,13.86,14.10,14.61,14.63,14.37,15.33,15.84,15.82,15.59,16.62,17.21,16.72,16.41,17.43,16.54,15.34,15.85,14.97,15.83,14.82,14.99,14.82,14.77,15.38,16.01,16.09,16.74,16.08,17.33,16.95,15.63,16.37,17.06,16.11,15.59,16.53,16.57,15.74,15.55,16.65,16.42,15.90,17.16,16.28,15.55,15.52,16.26,15.94,15.67,15.72,15.77,15.02,14.88,15.68,14.62,15.79,15.52,16.73,16.45,16.99,16.61,17.58,18.39,19.05,19.24,18.56,18.95,18.80,18.26,17.69,18.58,18.28,17.28,17.71,17.70,16.85,16.45,15.77,15.10,15.75,14.70,15.96,14.97,16.31,16.50,16.95,16.21,16.41,17.93,17.39,18.17,16.75,17.04,17.97,18.58,18.58,18.68,18.02,17.46,17.85,17.38,16.69,15.49,15.81,14.52,14.65,15.31,14.21,15.27,14.69,15.15,15.93,15.35,16.60,16.36,17.18,17.24,15.93,16.39,15.30,14.93,14.45,13.99,14.44,14.14,14.97,14.37,14.67,13.78,14.04,14.16,14.13,14.49,14.99,14.91,14.22,14.18,14.13,14.62,13.78,14.32,13.63,13.59,13.56,13.69,13.41,14.28,14.84,15.85,16.11,15.56,14.93,14.48,13.54,13.76,14.85,14.14,13.60,14.77,14.72,13.82,14.35,15.14,14.53,14.04,14.92,15.31,14.97,15.26,16.07,16.36,15.44,15.69,16.72,16.47,16.16,17.04,17.44,16.88,16.64,17.17,16.38,16.62,17.46,18.42,18.58,18.22,18.34,19.43,14.55,12.95,11.19,9.43,7.27,6.18,6.42,6.04,6.28,5.89,6.28,7.02,6.77,6.34,7.04,7.45,6.95,7.16,7.66,7.87,8.47,8.31,7.83,8.33,8.34,8.41,7.89,7.69,8.17,7.87,7.37,7.10,7.58,7.46,7.01,7.36,7.18,7.89,7.65,8.16,7.97,8.76,8.42,8.28,8.11,7.92,7.60,7.27,7.09,7.05,6.85,6.40,6.51,6.29,6.01,6.15,6.50,6.43,6.62,7.02,6.48,7.07,7.29,7.40,7.43,7.86,8.33,8.20,9.77,10.47,11.24,12.86,12.65,12.91,13.68,14.35,14.60,15.18,15.76,16.19,17.26,17.21,18.41,17.68,18.56,18.61,19.41,19.08,18.79,18.52,17.87,16.94,16.63,17.53,17.42,16.69,16.44,16.65,16.49,16.19,15.62,14.66,14.63,14.23,13.86,13.39,13.81,12.49,12.98,12.25,11.90,11.01,11.52,11.41,12.62,12.02,13.26,14.13,14.75,14.96,15.73,15.44,15.58,15.79,15.65,16.19,16.26,17.26,16.84,17.07,17.34,15.67,15.56,15.00,14.97,13.64,13.47,12.20,11.83,10.89,10.93,10.17,10.14,9.92,10.21,9.50,8.80,8.45,8.92,9.28,9.24,9.79,10.48,10.79,11.89,12.19,13.43,13.98,14.81,15.15,15.71,15.73,17.23,17.48,17.73,18.30,18.45,18.40,18.37,17.73,16.82,16.11,15.44,15.01,14.32,14.10,13.41,12.34,12.02,13.00,12.34,12.94,13.60,13.41,13.16,14.21,14.68,14.43,14.67,15.32,15.91,15.62,15.75,16.51,16.71,16.78,16.77,17.93,17.67,17.84,18.71,17.67,17.64,18.74,18.14,17.11,17.65,16.29,17.12,15.94,15.76,15.75,15.48,16.68,16.96,16.53,17.77,16.89,17.77,17.57,16.17,16.49,17.26,16.29,15.80,16.36,16.90,15.71,15.49,16.76,16.23,15.98,16.78,15.72,15.51,15.58,16.01,15.78,15.28,15.51,15.53,15.17,15.11,15.44,14.96,15.79,16.02,17.14,17.29,17.72,17.86,18.21,19.07,19.15,19.26,18.77,18.91,18.45,18.03,18.22,18.55,17.89,17.35,17.57,17.69,16.95,16.26,15.93,15.12,15.72,14.72,15.66,14.98,15.82,15.77,16.53,15.91,16.49,17.53,17.05,17.78,17.04,16.80,17.79,18.31,18.62,18.68,18.07,17.52,18.36,17.91,17.18,16.27,15.86,15.04,15.01,15.37,14.74,15.17,15.13,14.91,15.70,15.63,16.06,15.83,16.28,16.21,15.75,15.92,15.49,15.06,14.32,14.30,14.45,14.51,14.98,14.78,15.24,14.43,14.76,14.89,15.37,16.18,15.80,16.43,15.60,14.97,15.00,15.02,14.55,14.41,14.48,13.66,13.73,13.84,13.51,14.12,14.80,15.09,15.06,14.09,13.89,13.22,12.41,13.08,13.85,13.83,13.14,14.28,14.83,13.78,14.30,14.78,14.59,14.24,15.17,15.34,14.74,15.64,16.17,16.61,16.11,16.57,17.04,16.49,16.86,17.77,17.81,17.31,17.46,17.98,17.59,17.37,18.09,18.64,18.97,18.80,18.66,19.21],[19.89,18.74,17.24,17.55,17.78,17.25,16.71,16.17,16.43,15.42,15.05,14.31,14.52,14.34,13.89,12.89,13.96,13.50,12.98,14.37,13.28,13.00,12.63,12.97,11.89,13.39,12.05,12.36,13.45,13.31,13.45,14.04,14.07,14.76,14.27,15.04,15.75,15.05,15.52,16.22,17.08,16.31,16.17,16.86,17.13,17.61,17.58,18.65,18.79,17.82,17.41,17.25,16.65,15.62,15.02,14.39,14.19,13.83,13.83,13.47,13.32,12.77,11.85,11.42,11.09,10.69,10.47,10.60,10.81,10.30,10.84,11.34,11.76,11.37,12.27,12.50,13.29,13.54,13.87,14.31,14.57,13.88,15.06,15.06,15.79,15.95,15.34,15.18,15.53,15.34,15.09,14.94,15.55,15.71,15.20,14.68,15.05,15.26,14.58,14.22,14.73,14.60,14.09,13.79,14.35,13.89,13.30,13.78,13.75,13.78,13.35,13.92,14.08,14.08,14.14,13.95,13.86,13.81,13.58,13.52,13.57,12.98,12.97,12.81,12.26,12.24,11.27,11.54,11.24,11.76,12.43,12.00,12.44,11.98,12.97,13.17,13.90,13.51,14.32,13.58,14.44,14.03,15.54,14.88,14.66,13.96,13.66,13.92,13.47,14.58,13.94,14.08,14.19,14.41,13.99,14.39,14.25,14.48,14.72,13.84,13.47,14.78,14.76,13.43,12.93,12.79,12.33,12.11,12.98,12.78,13.68,12.87,13.28,13.40,13.21,12.75,13.00,12.43,14.06,13.02,13.30,12.88,12.69,12.98,13.06,12.62,11.89,11.96,11.96,11.74,11.19,11.01,10.60,10.25,9.94,11.23,9.94,11.29,9.80,9.80,10.10,9.48,10.01,10.02,10.55,10.16,9.56,9.68,10.07,9.02,9.59,10.07,9.64,9.55,9.63,10.27,10.85,11.26,12.07,10.69,11.52,10.83,11.76,12.34,11.39,11.12,12.04,11.45,11.55,10.37,11.31,9.54,10.23,9.43,9.72,9.71,9.39,9.12,8.38,8.84,8.85,9.50,9.34,9.93,9.72,11.16,10.95,12.50,11.79,12.55,12.52,12.91,12.69,12.58,12.07,11.89,12.12,11.82,11.26,11.39,11.39,10.83,10.09,10.44,10.29,9.89,9.45,9.83,9.45,8.85,9.29,8.58,9.61,9.93,10.23,10.15,10.88,11.67,11.89,13.12,13.19,13.10,12.50,12.59,12.34,12.43,12.78,12.84,12.44,12.49,12.24,11.75,11.99,11.74,11.35,11.36,11.39,10.93,10.68,10.22,10.68,10.87,11.21,10.74,10.39,10.59,10.93,11.58,12.14,13.13,12.76,13.56,15.79,13.60,14.30,13.64,13.60,12.99,12.82,12.88,13.31,13.82,13.11,10.89,11.37,9.71,9.26,9.25,8.54,7.79,7.71,7.81,6.88,6.51,7.37,6.54,5.70,6.43,6.58,5.83,5.64,6.14,5.83,5.17,5.21,5.69,6.10,6.54,7.49,7.17,8.20,8.12,8.61,9.02,9.68,9.88,10.76,10.77,10.98,10.96,11.19,11.88,10.83,10.62,10.93,10.86,11.56,11.87,11.99,13.57,12.54,11.84,11.68,10.61,10.93,10.11,8.91,8.51,7.93,7.30,7.11,7.78,6.88,7.41,6.75,7.41,6.78,6.68,6.42,7.05,7.83,8.17,7.42,7.73,6.76,7.40,6.57,7.48,6.62,7.30,6.73,7.00,6.63,7.04,7.38,7.70,7.54,6.83,6.26,7.18,7.29,7.55,7.57,7.81,8.74,8.08,7.32,8.08,8.47,7.64,7.62,8.42,8.17,7.60,7.91,8.58,8.38,8.08,8.86,9.30,8.68,9.36,10.16,9.87,10.39,9.57,9.64,10.09,9.61,8.97,9.79,9.97,8.93,8.72,9.92,9.39,8.80,9.03,8.17,8.84,8.45,8.12,7.33,7.64,6.58,7.04,6.25,6.77,6.24,6.28,5.66,6.18,5.78,6.43,5.90,4.86,4.44,3.89,5.30,5.06,5.92,5.70,5.86,6.46,6.74,6.61,7.43,7.57,8.34,8.13,7.68,8.15,8.88,8.64,8.13,8.68,7.76,7.49,6.59,6.60,5.94,6.14,5.59,5.28,5.24,4.39,4.84,4.69,4.00,3.43,4.12,4.14,2.38,3.10,3.90,3.35,2.45,3.78,4.22,3.61,3.47,4.69,4.89,5.59,5.33,5.83,4.70,5.38,5.34,5.25,6.06,5.85,6.88,7.04,7.65,7.19,7.18,8.00,8.44,8.01,8.36,8.25,7.61,7.05,6.51,5.80,6.13,5.91,6.10,5.17,5.57,5.89,5.57,4.88,5.34,5.22,4.72,4.56,4.39,4.06,4.94,4.77,5.44,5.21,5.86,6.06,6.77,7.88,8.20,7.89,7.81,7.01,6.30,6.08,5.35,5.48,4.23,4.54,3.23,3.63,3.52,4.35,4.02,4.04,5.26,5.95,5.84,4.95,5.11,5.77,5.49,5.08,5.62,6.02,5.60,5.67,6.18,6.38,5.87,6.09,6.88,7.15,7.09,6.01,6.11,5.51,5.31,4.39,4.28,2.74,2.97,2.48,3.16,2.70,2.91,3.95,4.26,4.07,4.13,4.94,5.88,5.42,5.15,6.02,6.31,5.80,6.28,6.77,6.54,6.12,7.10,6.20,6.46,5.69,6.16,6.19,5.16,4.39,4.29,3.09,1.99,1.85,1.18,0.76,1.10,1.83,2.37,1.87,2.43,3.38,3.31,4.50,17.18,17.08,15.16,14.68,11.82,10.83,10.20,10.94,10.11,10.12,10.51,9.69,9.83,10.53,10.56,9.94,10.28,11.13,10.83,11.03,11.77,11.69,11.55,12.75,12.76,13.29,12.60,12.49,12.85,12.80,12.87,12.77,13.32,13.57,13.49,13.93,12.88,13.23,12.61,12.70,12.75,13.22,12.80,12.30,12.10,12.28,11.96,11.25,11.32,12.13,12.01,10.73,11.19,11.76,11.11,11.60,12.19,12.01,12.78,12.67,11.57,12.08,12.56,12.07,11.73,12.29,12.21,11.82,13.31,13.46,13.45,14.85,14.49,14.73,15.45,15.11,16.29,16.05,17.07,16.68,17.96,17.41,18.73,19.05,19.17,20.10,20.20,19.95,20.03,19.32,19.25,18.23,18.29,18.61,18.35,17.28,17.88,17.76,16.93,16.77,15.49,15.26,14.56,14.29,14.30,14.14,14.46,13.35,12.99,12.44,12.80,12.08,12.17,12.39,13.03,13.19,14.31,14.45,15.39,16.44,16.72,16.98,17.77,17.59,18.26,18.96,18.73,19.61,19.16,19.11,19.04,18.05,16.97,16.48,15.80,15.23,14.09,13.64,12.66,12.11,11.92,11.63,11.55,10.93,11.11,11.38,11.27,11.41,12.04,11.88,11.48,11.94,12.63,12.68,13.27,14.34,14.57,15.61,15.61,16.56,16.91,17.87,18.79,19.06,19.40,19.56,19.75,19.76,19.29,18.54,17.81,17.85,16.44,16.53,15.49,15.30,14.68,14.20,13.50,13.57,12.91,13.93,14.14,13.61,13.44,14.73,14.63,14.16,14.83,15.64,15.09,15.49,16.32,16.40,15.83,16.77,17.51,17.50,16.94,18.07,18.77,18.55,18.13,18.98,18.17,16.93,17.32,16.68,17.66,16.51,16.81,16.63,16.52,17.20,17.99,17.94,18.63,18.19,19.43,18.93,17.72,18.42,19.10,17.98,17.51,18.40,18.40,17.48,17.42,18.35,18.31,17.76,18.89,17.86,17.41,17.50,18.14,17.80,17.45,17.60,17.68,17.02,16.82,17.80,16.42,17.83,17.25,18.75,18.40,18.89,18.35,19.47,20.15,20.97,20.86,20.33,20.79,20.40,20.25,19.70,20.23,20.19,19.06,19.61,19.31,18.41,18.30,17.35,16.72,17.74,16.46,18.05,16.78,18.25,18.31,18.73,18.04,18.40,19.65,19.37,19.95,18.70,18.85,19.63,20.22,20.31,20.45,19.98,19.47,19.53,19.57,18.79,17.39,17.89,16.31,16.43,17.28,16.19,17.22,16.68,17.19,17.86,17.14,18.50,18.03,18.81,18.96,17.58,18.19,17.07,16.84,16.09,15.79,16.29,15.80,16.94,16.06,16.56,15.44,15.79,15.67,15.92,16.30,16.76,16.56,15.94,15.84,15.93,16.45,15.76,16.19,15.54,15.70,15.41,15.57,15.30,16.18,16.64,17.52,17.83,17.10,16.65,16.13,15.40,15.58,16.55,15.87,15.46,16.41,16.49,15.69,16.21,16.83,16.40,15.92,16.77,17.32,16.84,17.30,18.01,18.20,17.16,17.52,18.31,18.29,18.06,18.83,19.15,18.82,18.64,18.99,18.10,18.30,19.08,19.97,20.03,19.39,19.23,19.65,15.88,14.69,13.22,11.72,8.92,8.21,8.48,7.47,8.14,7.61,8.35,8.86,8.67,8.09,8.54,8.99,8.46,8.70,9.25,9.31,10.20,9.81,8.99,9.91,9.87,9.89,8.94,9.06,9.45,8.97,8.60,8.35,8.85,8.30,8.04,8.19,8.21,8.88,9.18,10.00,9.53,10.50,10.18,9.46,9.72,9.50,8.98,8.69,8.57,8.23,7.96,7.88,7.59,7.29,7.22,7.33,7.28,7.21,7.65,7.99,7.81,8.19,8.26,8.62,8.69,9.19,9.41,9.65,11.22,12.33,13.05,14.36,14.39,14.67,15.32,15.91,16.13,17.02,17.72,18.20,19.24,19.06,20.15,19.67,20.21,20.11,20.72,20.69,20.07,19.72,19.11,18.70,17.87,18.54,19.01,18.19,17.51,17.61,17.49,17.64,16.93,16.23,16.07,15.88,15.83,15.61,15.78,14.64,14.81,14.08,14.29,13.23,13.74,13.45,14.58,13.62,14.57,14.99,16.09,15.95,17.17,16.49,16.89,17.19,17.15,17.40,17.78,18.34,18.47,18.35,18.92,17.15,16.92,16.34,16.37,14.97,15.12,13.69,13.73,12.61,12.94,12.28,12.36,12.29,12.52,11.43,10.72,10.26,10.60,11.04,11.24,11.62,12.33,12.55,13.76,13.74,15.04,15.41,16.28,16.52,17.37,17.33,18.96,19.49,19.26,19.74,20.18,19.76,20.01,19.62,18.57,17.96,17.21,16.56,16.12,15.46,15.21,14.15,14.01,15.04,14.28,14.87,15.47,15.55,15.01,15.69,16.64,16.32,16.26,17.12,17.66,17.41,17.34,18.37,18.35,18.13,18.47,19.67,18.98,19.06,20.18,19.43,19.45,20.22,19.87,18.86,19.15,18.27,19.02,17.88,17.68,17.80,17.51,18.61,19.01,18.57,19.41,18.78,19.77,19.44,18.14,18.44,19.13,18.15,17.62,18.02,18.40,17.34,16.91,18.06,17.81,17.43,18.01,16.83,16.66,17.07,17.33,17.10,16.47,16.91,17.13,16.53,16.67,17.23,16.78,17.86,17.98,19.10,19.01,19.47,19.44,19.69,20.64,20.83,20.72,20.31,20.68,20.24,19.93,19.70,20.12,19.80,19.07,19.55,19.39,18.64,18.15,17.82,16.91,17.78,16.44,17.57,16.48,17.50,17.41,18.16,17.56,18.27,19.19,19.06,19.77,18.97,18.75,19.50,20.17,20.22,20.37,19.98,19.44,19.97,19.81,19.04,18.27,17.94,17.18,16.57,16.95,15.99,16.51,16.43,16.11,16.97,16.76,17.30,16.82,17.35,17.08,16.64,16.88,16.89,16.44,15.69,15.52,15.79,15.78,16.71,16.31,17.31,16.14,16.77,16.51,17.04,18.00,17.79,18.27,17.43,17.00,16.81,16.87,16.26,16.00,15.77,15.22,15.15,15.13,14.93,15.63,16.35,16.17,16.24,16.00,15.72,15.19,14.36,14.44,15.53,15.24,14.66,15.71,16.08,15.19,15.54,16.05,15.85,15.67,16.64,16.93,16.57,17.39,17.79,18.38,17.93,18.46,18.74,18.43,18.77,19.41,19.58,19.40,19.59,19.75,19.41,19.22,19.85,20.13,20.33,20.05,19.35,19.64],[22.75,20.77,19.16,20.30,18.81,18.12,18.25,17.72,18.17,16.85,16.74,15.88,15.33,16.06,15.42,14.44,14.50,15.07,14.59,14.42,14.44,13.45,13.92,13.69,12.46,14.33,13.07,13.57,14.58,14.40,15.17,15.48,15.24,15.88,14.94,16.00,16.80,15.89,16.69,17.85,18.20,17.54,17.04,18.46,18.58,19.22,19.77,20.30,20.53,19.64,19.17,18.62,17.73,16.77,15.92,15.25,15.36,15.08,15.13,15.15,14.00,13.47,12.66,12.25,11.71,11.58,11.65,11.26,11.77,10.94,11.39,12.13,12.65,12.68,12.84,13.31,13.98,14.64,14.97,15.06,15.75,14.83,16.00,16.85,17.53,17.90,17.02,16.41,16.95,17.27,17.13,16.70,17.32,17.71,16.61,16.45,16.51,16.59,16.17,15.33,15.98,15.77,15.41,14.63,15.33,14.81,13.96,14.45,14.45,14.35,13.97,14.39,14.79,14.57,14.96,14.41,14.35,14.53,14.36,14.15,14.28,13.43,13.85,13.41,12.87,12.93,11.84,12.29,11.85,12.64,13.12,12.87,12.97,13.08,13.66,14.57,14.99,14.73,15.52,14.38,15.15,14.76,16.35,15.84,16.31,15.96,15.01,15.99,15.31,15.92,15.35,15.69,16.48,16.32,15.69,15.92,16.28,15.89,16.52,15.17,14.60,16.12,16.45,14.64,13.60,13.87,12.94,13.27,14.20,14.23,14.81,14.26,14.69,14.54,15.17,14.17,14.07,14.20,15.85,14.24,14.46,15.03,13.82,14.09,13.78,13.83,12.73,12.77,13.09,12.97,12.35,12.49,12.20,11.20,11.14,11.77,10.60,12.13,10.69,10.57,10.92,10.31,11.01,10.97,11.33,11.05,10.12,10.32,10.67,9.23,9.74,10.60,10.18,10.01,10.33,11.21,12.06,11.96,13.30,12.10,12.72,12.03,13.32,13.74,13.65,13.03,13.96,13.18,13.09,11.23,11.87,10.35,11.03,10.46,10.94,10.35,9.66,9.14,8.58,8.79,9.46,10.19,9.76,10.86,10.31,11.87,11.91,13.81,13.57,14.59,14.23,15.40,14.04,13.81,12.78,12.65,12.93,13.08,11.95,12.07,12.27,11.25,10.68,11.06,10.81,10.34,10.02,10.42,10.10,8.86,9.70,8.88,10.81,10.22,11.30,10.74,11.77,12.81,13.04,14.64,14.83,15.41,14.17,14.35,13.32,13.48,13.50,13.63,13.33,13.20,13.17,12.77,12.46,12.34,12.04,11.83,11.98,11.56,11.42,11.10,11.39,11.65,12.04,11.60,11.12,11.36,11.96,12.94,13.64,14.26,13.76,14.87,14.54,18.66,17.00,16.74,14.59,14.42,14.79,14.38,14.39,14.15,13.55,10.95,11.41,10.05,9.39,9.69,8.76,8.15,7.84,8.13,7.21,6.79,7.60,6.98,6.20,6.79,6.96,6.29,6.27,6.63,6.64,5.63,6.02,6.43,6.67,7.51,8.33,8.11,8.89,8.91,9.26,9.69,10.19,10.62,11.47,11.39,11.79,11.82,11.87,12.54,11.61,11.24,11.59,11.30,11.98,12.22,12.52,13.99,13.04,12.29,12.36,11.44,11.42,10.57,9.64,9.04,8.70,7.91,7.89,8.43,7.40,7.97,7.38,8.01,7.47,7.64,7.02,7.77,8.89,9.22,8.17,8.31,7.36,8.08,7.27,8.21,7.15,7.90,7.19,7.19,6.86,7.06,7.23,7.95,7.89,7.15,6.78,7.72,7.98,8.34,8.45,8.51,9.48,8.69,7.89,8.69,9.20,8.09,8.14,9.22,8.87,8.31,8.66,9.48,9.11,8.82,9.68,9.91,9.35,10.37,11.03,10.68,11.17,10.39,10.43,11.12,10.47,9.88,10.68,10.93,9.75,9.56,10.93,10.33,9.83,10.17,8.98,9.96,9.28,8.95,7.98,8.52,7.33,7.73,6.84,7.22,6.66,6.74,6.53,6.30,6.14,6.90,6.35,5.49,4.97,5.10,5.79,5.90,6.58,6.51,6.62,7.35,7.73,7.55,8.46,8.75,9.57,9.07,8.72,9.33,9.99,9.79,9.22,9.83,8.88,8.65,7.62,7.43,6.47,6.80,6.03,5.94,5.70,5.22,5.39,5.82,4.58,4.46,4.96,4.81,3.54,3.68,4.52,4.30,3.03,4.00,4.69,4.10,3.62,4.75,5.13,6.06,5.34,6.29,5.00,5.98,5.73,5.54,6.63,6.28,7.64,7.71,8.70,8.01,8.12,8.98,9.53,8.83,9.34,9.11,8.16,7.54,7.03,6.44,6.76,6.81,6.77,5.79,6.32,6.50,6.32,5.58,6.05,6.13,5.56,5.55,4.98,4.78,5.03,4.87,5.92,5.26,6.44,6.45,7.49,8.67,8.86,8.93,8.65,7.66,6.90,6.65,5.19,5.43,4.37,4.65,3.57,4.27,4.59,5.06,4.69,4.30,5.60,6.15,6.32,5.43,5.10,6.05,5.89,5.08,5.50,6.42,5.89,5.35,6.74,6.70,6.28,6.46,7.44,7.71,7.80,6.25,6.74,5.59,5.31,4.59,4.32,3.51,3.70,3.18,3.56,2.89,2.58,3.66,3.92,4.23,4.30,4.75,5.55,5.34,5.02,5.82,6.36,5.81,6.00,7.14,6.88,6.61,7.69,6.44,6.80,5.65,6.54,6.46,5.01,4.40,3.97,2.99,2.19,2.57,2.03,1.13,0.76,1.10,1.66,1.52,1.92,2.75,2.71,4.28,18.18,18.00,16.52,15.64,13.53,11.96,10.98,11.90,11.08,10.93,11.12,10.49,10.68,11.29,11.52,10.79,11.09,12.00,11.91,12.05,13.12,12.83,12.44,13.80,13.64,14.10,13.26,13.09,13.73,13.97,14.02,13.66,14.66,15.42,15.48,16.01,14.54,14.95,13.53,13.77,13.92,14.29,14.02,13.86,13.38,13.25,12.87,12.08,12.36,13.04,12.91,11.65,12.33,13.30,12.50,12.33,13.96,13.61,14.89,14.11,12.07,12.71,13.52,12.78,12.72,13.26,13.41,13.22,14.82,15.04,14.89,16.09,15.80,15.91,16.54,16.25,17.34,16.94,18.27,17.78,19.02,18.47,19.77,19.87,20.10,20.92,21.11,20.79,20.92,20.41,20.03,18.89,19.19,19.66,19.28,18.43,18.92,18.93,18.01,17.76,16.72,16.30,15.73,15.33,15.25,14.95,15.33,14.34,14.15,13.55,13.96,13.28,13.21,13.53,14.17,14.41,15.42,15.69,16.37,17.86,17.50,18.17,18.67,18.58,19.28,20.29,19.96,20.80,20.15,20.23,19.80,18.58,17.61,17.33,16.69,16.28,15.18,15.09,13.87,13.37,13.05,12.70,12.79,12.19,12.32,12.35,12.29,12.34,13.28,12.96,12.68,13.11,13.89,13.92,14.54,15.51,15.65,16.60,16.72,17.56,17.76,18.83,19.75,19.96,20.56,20.80,20.91,20.86,20.31,19.53,18.85,18.63,17.52,17.45,16.60,16.52,15.71,15.50,14.86,14.90,14.23,15.19,15.22,14.87,14.67,15.74,15.59,15.37,16.04,16.69,16.16,16.75,17.33,17.36,16.83,18.02,18.27,18.49,17.96,19.07,19.68,19.33,19.04,20.06,19.30,18.11,18.46,17.82,18.83,17.65,18.04,17.70,17.66,18.41,19.10,19.02,19.81,19.46,20.70,20.02,18.93,19.71,20.31,19.21,18.80,19.66,19.54,18.80,18.69,19.42,19.49,18.72,20.33,19.05,18.49,18.34,19.28,19.00,18.80,19.02,18.91,18.09,17.86,19.05,17.50,19.15,18.33,19.98,19.53,19.86,19.41,20.54,21.16,21.63,21.85,21.45,21.79,21.59,21.39,20.87,21.49,21.20,19.88,20.58,20.35,19.50,19.24,18.56,17.70,18.86,17.29,19.22,17.65,19.04,19.58,19.90,19.17,19.55,20.76,20.38,21.16,19.82,19.73,20.81,21.30,21.36,21.61,21.17,20.55,20.86,20.79,20.06,18.56,19.21,17.40,17.46,18.44,17.25,18.33,17.66,18.23,19.02,18.08,19.85,19.22,20.13,20.19,18.58,19.35,18.07,17.90,16.97,16.77,17.43,16.78,18.16,17.20,17.69,16.45,16.79,16.66,16.93,17.29,17.97,17.70,17.12,17.02,17.09,17.66,16.74,17.35,16.68,16.67,16.53,16.65,16.24,17.16,17.60,18.69,19.10,18.19,17.78,17.52,16.55,16.83,17.62,16.95,16.53,17.54,17.39,16.79,17.29,17.69,17.32,17.11,17.82,18.21,18.02,18.51,19.01,19.38,18.32,18.67,19.64,19.39,19.19,19.98,20.45,19.98,19.67,20.00,19.39,19.25,20.22,21.09,21.27,20.64,20.21,20.29,15.99,14.99,13.85,12.78,9.91,8.46,8.93,7.90,8.73,8.46,9.02,9.84,9.37,8.65,9.32,9.85,9.07,9.39,10.26,10.35,11.47,11.01,9.92,10.91,10.65,10.73,9.96,9.60,9.99,9.57,9.21,9.02,9.29,9.19,8.82,9.52,8.85,9.53,9.90,10.87,10.80,11.65,11.51,10.39,10.82,10.64,9.82,9.43,9.38,9.05,8.81,8.77,8.41,7.98,8.18,7.96,8.24,7.79,8.39,8.70,8.38,8.81,9.00,9.43,9.42,10.00,10.79,10.83,12.33,13.39,14.09,15.50,15.62,15.69,16.20,16.82,17.31,17.78,18.96,19.26,20.26,20.07,21.29,20.49,21.23,21.11,21.76,21.81,20.84,20.89,20.02,19.59,18.73,19.44,19.87,19.17,18.25,18.61,18.30,18.69,17.84,17.15,17.06,17.12,16.84,16.70,17.29,15.90,16.43,15.04,15.20,14.27,14.81,14.48,15.74,14.62,15.61,15.90,17.06,17.00,18.27,17.39,17.83,18.22,18.47,18.86,19.00,19.66,19.52,19.32,19.94,17.96,17.89,17.13,17.36,15.76,15.99,14.79,14.92,13.49,14.13,13.32,13.32,13.34,13.48,12.21,11.75,11.09,11.59,12.08,12.21,12.50,13.33,13.61,14.86,14.84,16.05,16.31,17.24,17.59,18.39,18.33,19.93,20.61,20.41,20.89,21.29,20.85,21.07,20.64,19.66,18.90,18.29,17.70,17.06,16.43,16.08,15.09,15.12,16.24,15.53,15.99,16.52,16.81,16.06,16.66,17.61,17.38,17.23,18.02,18.69,18.47,18.30,19.41,19.28,19.01,19.39,20.77,20.06,20.10,21.21,20.44,20.44,21.22,21.17,19.95,20.50,19.69,20.27,19.18,19.06,19.10,18.98,20.08,20.44,19.72,20.48,20.10,20.92,20.75,19.53,19.56,20.31,19.58,19.05,19.41,19.71,18.75,18.40,19.36,19.37,18.91,19.62,18.43,17.97,18.37,18.71,18.57,17.89,18.29,18.38,17.65,17.55,18.50,17.65,19.09,19.20,20.34,20.28,20.71,20.94,20.81,21.97,22.05,21.88,21.37,21.69,21.26,20.97,21.00,21.27,20.81,19.81,20.75,20.61,19.71,18.99,19.11,18.14,18.82,17.15,18.58,17.34,18.45,18.49,19.31,18.78,19.46,20.46,20.22,20.98,20.13,19.72,20.68,21.24,21.24,21.50,21.17,20.50,21.03,21.01,20.21,19.59,19.23,18.30,17.57,18.16,17.05,17.89,17.63,17.34,18.07,17.86,18.58,18.15,18.79,18.29,17.82,17.94,18.04,17.63,16.87,16.80,17.03,16.73,17.83,17.27,18.55,17.09,17.85,17.68,18.57,19.57,19.14,19.69,18.78,18.21,17.96,18.17,17.06,17.05,16.73,16.21,16.26,16.35,16.04,16.60,17.19,17.15,17.36,16.64,16.57,16.14,15.47,15.49,16.47,16.16,15.70,16.70,17.09,16.22,16.56,17.05,17.07,16.83,17.70,18.21,17.74,18.74,19.16,19.57,19.17,19.80,19.98,19.76,20.08,20.52,20.76,20.54,20.81,21.13,20.81,20.45,20.95,21.24,21.80,21.30,20.15,20.43],[22.44,21.55,19.36,20.05,19.29,18.73,18.22,17.69,17.42,17.19,17.89,17.52,15.24,17.33,15.89,16.23,15.93,16.39,15.15,16.13,16.34,15.28,15.56,15.04,13.54,15.48,13.81,14.17,15.62,15.33,16.01,16.44,16.50,17.29,16.57,17.31,18.32,17.42,18.01,19.51,19.57,18.90,18.41,19.52,18.80,19.99,20.47,20.48,21.12,20.44,20.05,20.00,18.91,18.41,17.80,16.88,16.20,16.03,16.56,15.65,14.49,14.58,12.90,13.26,12.50,12.40,12.81,12.26,12.73,12.43,12.64,12.99,13.18,13.08,13.44,15.23,15.31,15.40,16.38,15.76,17.15,17.07,16.41,17.41,17.78,18.41,18.60,17.39,18.45,18.31,18.01,18.16,18.41,18.79,17.73,18.46,18.27,17.91,17.89,17.91,17.80,16.80,16.98,16.20,16.96,16.10,14.51,15.94,16.18,14.90,15.42,15.74,16.49,16.15,16.35,15.40,15.18,15.63,14.63,15.04,14.72,14.60,13.97,13.73,13.57,13.61,12.45,13.30,12.71,13.90,13.72,13.15,13.65,14.42,15.40,16.35,17.49,16.53,16.86,16.89,17.24,18.05,17.78,17.89,17.58,17.88,16.33,16.44,16.64,17.94,17.42,17.05,18.01,17.76,17.36,17.24,17.19,17.29,18.45,16.67,16.54,17.46,17.75,16.40,15.23,14.85,14.10,14.49,16.56,16.34,17.29,15.94,15.84,16.92,16.15,16.13,15.11,15.76,16.80,15.46,15.41,14.88,15.09,15.37,15.01,15.02,13.94,13.95,14.09,14.37,13.38,13.30,12.95,12.30,11.98,12.39,12.00,13.85,11.84,11.72,12.88,12.49,13.05,12.79,12.69,12.54,12.21,11.64,12.00,11.07,10.84,11.42,11.40,11.77,11.69,12.23,12.42,12.57,14.53,12.90,14.03,13.79,14.85,15.87,15.17,14.22,15.60,14.79,14.09,12.65,13.54,11.71,12.12,11.63,11.83,11.60,10.26,9.83,9.92,10.17,10.69,11.46,11.52,12.43,11.98,13.08,13.09,14.75,14.88,15.23,16.47,16.37,14.86,15.48,14.74,14.81,14.12,13.63,13.67,13.26,13.36,12.55,12.17,12.14,12.56,12.36,12.45,11.85,11.97,11.73,12.19,11.67,12.72,11.87,12.51,12.48,12.82,13.83,14.40,15.75,16.14,16.88,15.00,15.11,14.22,15.62,15.36,14.59,14.46,14.33,14.28,13.79,13.63,13.84,13.68,13.23,13.48,13.50,13.14,12.88,13.25,13.07,13.69,12.47,12.45,13.00,13.21,13.92,14.31,15.09,15.03,16.19,16.65,17.10,18.68,17.62,15.41,15.91,16.28,15.86,15.46,14.53,14.14,11.47,12.06,10.71,9.98,10.90,9.51,8.77,8.26,8.67,7.63,7.76,8.52,7.43,7.65,8.06,7.84,7.16,6.98,7.93,7.01,6.81,7.05,7.53,8.06,8.44,9.29,9.32,9.57,9.71,10.28,10.37,10.81,11.12,12.08,12.22,12.50,12.72,12.86,13.40,12.79,12.20,12.32,11.93,13.09,13.01,12.76,14.08,13.51,12.86,13.08,11.94,11.83,11.20,10.26,9.84,9.41,8.44,8.80,9.50,8.25,9.48,9.07,9.88,9.45,9.44,9.40,10.00,11.27,11.43,10.37,10.19,9.24,9.66,8.31,9.51,8.12,9.34,7.89,8.01,8.01,7.55,7.40,8.22,8.12,7.41,7.51,8.07,8.20,9.09,9.46,9.27,10.17,9.25,8.07,9.65,9.83,8.38,8.91,10.14,9.44,9.26,9.87,10.53,10.26,10.47,11.30,11.24,10.56,11.76,12.34,11.69,11.94,11.37,11.91,12.30,11.65,11.24,12.24,12.06,11.16,11.31,12.41,11.78,11.68,11.82,11.16,11.93,11.12,10.81,9.99,9.98,8.84,9.15,7.89,8.39,7.26,7.24,7.64,7.45,6.79,7.52,6.79,5.57,5.36,5.20,6.05,6.26,6.90,7.16,7.15,7.80,8.52,8.86,9.41,9.61,10.56,10.15,9.93,10.71,11.23,10.87,10.52,11.04,10.25,10.12,9.34,9.33,8.04,7.50,6.75,6.16,6.14,5.96,6.37,6.03,4.95,5.34,5.98,5.19,4.03,5.21,5.82,4.51,3.84,5.52,5.61,4.60,4.52,5.68,5.93,6.67,6.78,7.78,6.55,7.81,7.47,8.30,9.10,8.77,10.37,10.24,11.43,10.38,10.50,11.66,12.00,11.26,11.65,11.30,10.33,9.76,9.74,8.88,8.62,8.46,8.28,7.21,8.10,8.61,8.64,7.11,7.27,7.60,7.29,6.73,6.56,6.44,6.97,6.31,8.06,6.72,8.25,7.75,8.60,9.28,10.00,10.41,9.92,9.62,8.49,8.78,6.72,7.43,5.91,6.14,4.89,5.52,5.51,5.77,5.04,4.81,5.92,6.22,7.13,6.06,5.82,7.09,7.23,6.44,6.65,8.04,7.76,7.06,8.46,9.08,9.15,9.04,9.76,9.90,9.62,8.38,8.16,6.79,6.63,5.75,5.30,4.55,4.24,3.61,4.02,3.52,3.39,3.43,3.75,3.76,3.99,4.61,5.30,5.29,4.78,5.77,6.66,6.45,6.35,7.66,7.77,8.08,8.46,7.35,6.97,6.20,6.78,7.30,6.05,4.96,4.70,3.33,2.88,3.42,2.65,1.70,1.06,0.76,1.19,1.39,1.74,2.31,2.43,3.84,19.66,19.50,17.97,17.53,16.13,13.89,12.91,13.02,13.06,12.70,13.03,13.01,12.71,13.03,13.33,13.08,13.25,13.67,14.04,14.30,15.14,14.53,13.93,15.44,15.19,15.66,14.61,13.95,15.59,15.75,14.68,14.60,16.66,16.44,16.30,15.63,15.54,16.81,14.36,14.97,14.74,15.74,15.52,15.69,15.05,14.47,13.83,13.29,13.36,13.78,13.62,12.95,13.05,14.15,13.26,13.37,14.82,15.28,16.10,15.46,13.17,14.51,15.07,14.33,14.72,15.68,15.43,15.48,16.36,16.81,16.71,17.21,17.07,16.85,17.23,16.96,17.65,17.38,18.48,18.31,19.53,19.08,20.00,20.14,20.81,21.57,22.00,21.88,21.79,21.11,20.32,19.57,19.33,20.11,19.70,18.98,19.54,19.62,19.12,18.47,17.65,17.14,16.61,16.65,16.51,16.54,16.92,16.10,16.17,15.70,16.02,15.16,14.88,15.15,15.62,15.77,16.43,16.56,17.20,18.02,18.41,18.05,18.90,19.42,19.89,21.03,20.45,21.52,20.79,20.50,20.48,18.96,18.10,17.71,17.30,17.14,16.25,16.45,15.46,15.09,14.77,14.36,14.63,14.15,14.25,14.50,14.10,14.22,14.98,14.76,14.82,14.94,15.58,15.59,16.09,16.64,16.48,17.13,17.47,18.00,18.23,18.94,20.27,20.65,21.18,21.21,21.53,21.54,20.76,20.01,19.25,18.91,18.12,17.82,17.29,17.14,16.41,16.32,16.20,15.84,15.46,16.37,16.13,15.75,15.83,16.69,16.51,16.36,16.84,17.49,16.93,17.34,17.80,18.09,17.32,18.28,18.77,18.88,18.56,19.71,20.79,20.26,19.72,20.46,20.03,18.97,18.84,18.74,19.31,18.39,18.51,18.15,18.15,18.98,19.62,19.31,19.89,19.88,20.68,20.41,19.18,19.70,20.30,19.45,19.03,19.64,19.61,19.08,18.88,19.28,19.84,19.18,20.66,19.49,18.57,18.62,19.18,18.88,18.80,19.10,19.01,18.33,18.01,19.09,17.94,19.49,18.86,20.63,20.27,20.56,20.40,21.34,22.15,22.56,22.52,22.11,22.22,22.05,21.74,21.25,21.74,21.43,20.51,21.26,21.16,20.11,20.02,19.04,18.31,19.27,17.62,19.35,18.07,19.31,19.93,19.91,19.42,19.77,20.93,20.85,21.24,20.20,20.11,20.62,21.46,21.58,21.83,21.49,20.79,20.73,21.15,20.54,19.09,19.37,17.80,17.82,18.64,17.57,18.60,18.02,18.36,19.06,18.31,20.13,19.71,20.82,20.96,18.92,19.71,18.45,18.19,17.35,17.28,17.75,17.21,18.54,17.65,18.20,17.25,17.50,17.60,18.06,18.74,18.77,18.61,18.32,17.86,17.90,17.90,17.13,17.65,17.13,16.82,16.70,17.01,16.69,17.68,18.08,19.12,19.84,18.88,18.12,18.34,17.49,17.87,17.95,17.62,17.33,17.91,17.65,17.36,17.63,17.79,17.69,17.41,18.23,18.40,18.16,18.86,19.53,19.58,18.57,19.16,19.98,19.61,19.57,20.40,20.50,20.20,20.41,20.54,20.14,20.06,21.08,22.31,22.51,21.93,21.80,22.08,16.12,15.33,13.88,13.25,11.18,9.81,10.77,10.66,11.25,11.57,12.07,12.32,11.94,11.24,11.71,12.25,11.44,11.94,12.49,12.60,13.44,12.83,12.04,12.81,12.48,12.37,11.86,12.16,12.07,11.37,11.59,11.38,11.18,10.61,10.61,10.42,10.90,11.28,11.52,11.99,12.29,13.17,13.29,12.60,12.73,12.39,11.80,11.48,11.98,11.30,11.43,11.55,11.25,10.53,10.80,11.02,9.66,9.02,9.19,10.66,10.61,10.15,10.77,11.71,11.07,11.23,12.34,12.62,13.08,14.23,15.17,15.95,16.17,16.17,16.72,17.53,17.47,18.21,19.45,19.90,20.78,20.53,21.41,20.78,21.83,21.65,22.36,22.24,21.36,21.54,20.71,20.19,19.51,20.08,20.38,19.83,18.81,19.36,19.26,19.49,18.67,17.67,17.78,17.99,17.57,17.51,18.27,17.01,17.50,16.19,16.45,15.25,15.60,15.44,16.34,15.19,15.88,16.48,17.53,17.36,19.00,17.47,18.31,18.65,18.73,19.80,19.40,20.82,20.40,20.17,20.71,18.46,18.29,17.57,17.80,16.07,16.76,15.64,15.85,15.17,15.21,14.33,14.57,14.40,14.66,14.08,13.75,13.26,13.12,13.68,13.80,13.99,14.55,14.67,15.75,15.26,16.69,16.64,18.01,17.98,18.93,18.89,20.59,21.54,21.21,21.51,21.86,21.84,21.36,21.23,20.17,19.47,18.83,17.91,17.76,17.03,16.79,15.66,15.95,16.65,16.06,16.63,17.27,17.20,16.74,17.58,18.32,18.00,17.98,18.76,19.10,18.97,19.02,19.98,19.31,19.37,20.04,20.77,20.33,20.77,21.67,21.22,21.12,21.49,21.33,20.61,20.65,20.31,20.68,19.80,19.70,19.43,19.05,20.33,20.85,20.14,20.52,20.35,21.06,21.14,19.85,19.88,20.35,19.98,19.33,19.55,19.88,19.16,18.73,19.31,19.85,19.27,19.89,18.89,18.33,18.80,18.81,18.89,18.23,18.75,18.91,18.08,18.00,18.83,18.17,19.22,19.38,20.42,20.90,21.19,21.46,21.41,22.33,22.39,22.31,21.90,22.23,21.81,21.71,21.12,21.43,21.27,20.12,21.20,21.06,20.11,19.79,19.44,18.46,19.21,17.48,19.14,18.03,18.97,19.24,19.85,19.37,20.03,21.22,21.13,21.38,20.42,20.44,20.93,21.52,21.40,21.68,21.53,20.92,21.08,21.07,20.53,19.73,19.49,18.55,18.03,18.49,17.37,18.35,17.89,17.78,18.27,18.05,19.12,18.62,19.24,19.03,18.17,18.37,18.19,17.89,17.18,17.17,17.43,17.17,18.33,17.88,18.95,17.71,18.42,18.31,19.26,20.13,19.67,19.88,19.42,18.84,18.81,18.52,17.58,17.50,17.04,16.28,16.19,16.51,16.31,16.91,17.33,17.53,17.93,17.17,17.00,16.27,15.96,15.68,16.45,16.81,16.13,16.50,16.97,16.99,16.74,17.19,17.24,17.28,18.07,18.48,18.43,19.37,19.89,19.94,19.66,20.19,20.10,20.06,20.74,20.76,21.01,20.97,21.40,21.24,20.99,20.99,21.54,22.20,22.70,22.24,21.64,22.25],[23.04,21.46,19.63,19.94,18.46,18.40,18.41,17.89,17.46,16.62,17.06,18.32,16.50,16.39,15.51,16.32,15.16,15.97,15.55,15.44,15.96,14.84,15.12,14.62,13.39,15.49,14.07,13.87,15.56,15.24,15.69,16.14,16.03,16.70,16.28,16.65,17.90,16.87,17.11,18.84,18.96,18.40,18.14,19.18,19.30,20.32,20.70,20.94,21.44,20.61,20.39,19.37,18.41,17.51,17.11,16.50,16.11,16.33,16.59,15.93,15.20,14.74,13.89,13.35,12.58,13.04,12.43,12.83,12.86,11.88,12.51,13.23,13.47,13.56,14.21,14.45,15.74,15.22,16.03,15.54,16.85,17.43,17.18,19.55,17.87,18.28,18.37,17.43,18.35,18.32,18.09,17.76,18.30,18.10,17.39,16.88,17.65,17.42,17.19,16.80,16.96,16.69,16.46,16.10,16.82,16.51,15.56,16.06,16.26,15.84,15.18,15.75,16.20,15.67,15.95,15.45,15.00,15.03,15.04,14.81,14.62,14.13,14.24,13.94,13.53,13.30,12.62,13.41,12.66,13.49,14.15,14.18,14.79,14.48,15.31,15.85,16.08,15.84,16.86,15.82,17.28,18.34,18.88,17.42,17.22,17.40,16.43,17.06,16.66,16.87,16.45,16.66,17.21,17.05,16.56,16.80,17.03,16.58,17.23,16.12,15.27,16.96,17.23,16.02,15.06,15.14,14.28,14.68,15.32,14.99,15.92,15.46,15.74,15.87,16.07,15.04,14.95,14.92,16.13,15.00,14.88,15.14,14.41,14.62,14.63,14.25,13.82,13.80,14.02,13.83,12.35,12.64,11.88,11.92,11.67,12.77,11.39,13.41,11.85,12.01,12.61,11.29,12.42,12.30,12.64,12.18,11.42,11.58,11.74,10.64,10.74,11.43,11.02,11.02,11.36,12.13,12.50,13.03,13.86,13.28,14.24,13.56,14.20,14.78,14.37,14.25,14.78,14.04,13.99,12.41,13.13,11.30,11.86,11.09,11.23,10.70,9.93,9.41,9.25,9.64,10.05,10.86,10.63,11.73,11.36,12.83,12.84,14.24,14.30,14.94,15.03,15.59,15.20,14.81,13.89,13.61,14.12,14.25,12.96,13.13,13.38,12.43,11.81,12.21,12.16,11.30,11.05,11.86,11.23,10.52,11.33,10.47,11.72,11.00,11.93,11.75,12.42,13.89,14.12,15.16,15.80,15.61,15.00,15.75,14.57,15.81,16.05,14.75,14.17,14.32,14.24,13.70,13.09,13.39,13.17,12.70,12.72,12.75,12.32,11.82,12.25,11.91,12.79,11.79,11.69,12.24,12.29,13.95,14.15,15.22,14.81,15.10,15.38,16.49,16.46,17.87,15.63,15.03,16.16,15.98,14.67,15.72,14.50,12.11,12.23,10.68,10.43,11.27,10.11,9.79,9.21,9.91,8.99,8.39,9.15,8.49,8.30,8.18,8.46,7.32,7.45,7.93,7.37,6.64,6.89,7.21,7.75,8.49,9.56,9.52,10.27,9.97,10.42,10.98,11.43,11.83,12.66,12.72,13.23,13.33,13.38,13.74,13.09,12.89,12.89,12.41,13.38,13.70,13.66,14.94,14.14,13.73,13.56,12.45,12.47,11.80,10.74,10.27,9.69,9.09,9.02,9.76,8.56,9.35,8.74,9.52,8.72,8.95,8.30,9.20,10.50,10.99,9.76,10.01,8.63,9.55,8.21,9.30,8.72,9.18,8.43,8.80,8.51,8.56,8.59,8.88,8.76,7.84,7.53,8.47,8.59,9.23,9.34,9.50,10.40,9.59,8.61,9.77,10.12,9.10,8.93,10.53,10.10,9.34,9.78,10.96,10.46,10.09,11.19,11.37,10.69,12.00,12.69,12.39,12.88,11.88,12.24,13.12,12.00,11.44,12.65,12.67,11.16,11.03,12.99,12.48,11.54,11.91,10.74,11.62,10.79,10.74,9.40,10.06,8.50,8.86,7.95,8.38,8.19,8.01,7.46,7.83,7.42,7.93,6.98,5.73,5.63,5.28,6.44,6.36,7.04,7.02,7.16,7.87,8.43,8.47,9.26,9.69,10.22,10.07,9.79,10.18,11.03,11.00,10.43,11.18,9.99,9.68,8.54,8.59,7.40,7.48,6.98,6.55,6.67,6.15,6.25,6.25,5.30,5.58,5.88,5.52,4.28,4.95,5.39,4.79,4.07,5.09,5.42,4.63,4.43,5.19,5.62,6.30,5.95,7.14,5.91,7.18,6.89,6.65,7.99,7.66,9.02,8.93,10.21,9.39,9.37,10.40,11.03,10.09,10.61,10.39,9.14,8.66,8.34,7.60,7.98,7.78,7.92,6.80,7.38,7.56,7.31,6.54,6.94,6.79,6.49,6.30,5.91,5.85,6.18,5.95,6.83,6.04,7.13,7.00,7.99,9.05,9.29,9.67,9.11,8.38,7.47,7.59,6.01,6.22,5.28,5.37,5.03,5.03,5.20,5.85,5.19,4.81,6.32,6.76,7.34,6.28,5.73,7.01,6.75,5.91,5.99,7.12,6.75,6.39,7.27,7.94,7.36,7.37,8.46,8.38,8.56,7.05,7.22,5.98,5.69,5.28,5.17,4.56,4.25,3.82,3.66,3.09,2.48,2.98,3.84,4.04,4.30,4.85,5.61,5.22,5.03,5.90,6.67,6.18,6.04,7.03,7.38,6.97,7.82,6.71,6.44,5.70,6.33,6.46,5.46,5.02,4.56,3.50,2.56,3.40,2.76,1.86,1.52,1.08,0.77,1.05,1.53,2.05,2.00,3.74,19.47,19.38,18.18,17.65,15.57,13.45,12.07,13.36,12.30,12.03,12.07,11.50,11.77,12.57,12.44,12.10,12.39,13.14,13.28,13.35,14.57,13.94,13.84,15.41,15.07,15.65,15.04,14.63,15.36,15.51,15.04,15.09,15.61,15.69,15.94,16.32,15.31,15.29,15.21,15.45,15.14,15.47,15.04,14.57,14.34,14.22,14.25,13.13,13.29,14.44,14.00,12.47,13.18,14.53,13.67,13.64,14.77,14.40,15.40,14.84,13.45,14.36,15.02,14.38,13.93,15.30,14.86,14.74,16.34,16.65,16.58,17.50,17.28,17.14,17.69,17.56,18.52,18.30,19.64,19.33,20.21,19.82,21.08,20.96,21.29,22.23,22.42,22.06,22.40,21.62,20.91,19.97,19.83,20.77,20.24,19.51,19.89,20.09,19.44,18.76,18.26,17.54,17.26,16.94,17.00,16.84,17.27,16.22,15.72,15.18,15.82,14.94,14.82,15.05,15.68,15.72,16.66,17.27,17.51,18.64,18.56,18.97,19.55,19.94,20.59,21.52,21.18,22.00,21.35,21.04,21.02,19.62,18.75,18.31,17.79,17.33,16.51,16.25,15.47,14.84,14.57,14.27,14.26,13.52,13.77,13.90,13.70,13.82,14.77,14.49,14.22,14.52,15.31,15.14,15.87,16.67,16.81,17.68,17.84,18.53,18.84,19.88,20.89,21.46,21.99,22.06,22.41,22.15,21.61,20.84,20.04,20.03,18.84,18.79,18.01,17.52,17.05,16.89,16.58,16.53,15.94,16.70,16.80,16.54,16.15,17.21,17.32,16.84,17.28,18.18,17.72,17.90,18.46,18.81,18.24,18.99,19.48,19.81,19.26,20.28,21.18,20.44,20.36,21.45,20.95,19.71,20.15,19.30,20.17,19.10,19.30,18.87,18.65,19.71,20.38,20.21,20.96,20.51,21.64,21.22,19.93,20.70,21.33,20.35,19.83,20.77,20.75,19.75,19.67,20.43,21.02,20.03,21.35,20.30,19.64,19.49,20.21,20.03,19.69,20.00,20.00,19.18,19.03,20.12,18.42,20.22,19.45,21.07,20.76,21.17,20.71,21.70,22.64,23.12,23.17,22.73,22.94,22.63,22.38,21.90,22.35,22.30,21.05,21.99,21.57,20.42,20.50,19.56,18.90,19.93,18.23,20.28,18.72,20.36,20.54,20.87,20.26,20.69,21.94,21.69,22.12,20.94,20.88,21.82,22.44,22.53,22.69,22.21,21.63,21.79,21.76,21.13,19.63,20.13,18.57,18.64,19.48,18.39,19.40,18.69,19.16,20.05,19.18,20.97,20.53,21.52,21.63,19.75,20.41,19.27,19.11,18.01,17.89,18.45,17.86,19.19,18.36,18.77,17.86,18.24,17.94,18.39,18.76,19.33,19.03,18.37,18.36,18.35,18.86,18.15,18.42,17.96,17.83,17.95,17.73,17.27,18.24,18.81,19.88,20.39,19.63,18.99,19.04,17.94,18.24,18.84,17.89,17.59,18.61,18.58,17.64,18.45,18.85,18.54,18.10,19.03,19.56,19.08,19.90,20.56,20.60,19.50,20.13,20.96,20.64,20.48,21.29,21.61,21.08,21.16,21.35,20.84,20.57,21.62,22.42,22.46,21.81,21.11,21.37,16.75,15.76,14.77,13.53,10.85,9.81,10.18,9.42,10.01,9.69,10.52,11.13,10.61,9.70,10.59,10.98,10.26,10.49,11.50,11.39,12.55,11.83,11.01,11.75,11.96,11.69,10.88,10.76,11.33,10.64,10.22,10.39,10.46,9.98,9.27,9.83,10.01,10.86,11.14,12.04,12.14,12.68,12.59,11.52,12.08,11.84,11.11,10.74,10.99,10.51,9.92,9.95,9.66,9.00,9.82,9.09,9.02,8.80,9.19,9.86,9.55,10.04,10.35,10.43,10.75,11.14,11.67,12.04,13.18,14.18,14.90,16.08,16.15,16.12,16.50,17.28,17.76,18.08,19.33,19.65,20.83,20.44,21.80,21.05,21.98,22.03,22.55,22.54,21.92,21.59,20.75,20.16,19.37,20.08,20.27,19.70,18.55,19.26,19.11,18.90,18.38,17.60,17.49,17.52,17.49,17.39,18.13,16.63,17.27,15.92,16.07,15.00,15.47,15.00,16.04,14.87,15.86,16.25,17.31,17.17,18.53,17.89,18.40,18.73,18.86,19.75,19.39,20.52,20.38,20.11,20.70,18.77,18.43,17.80,17.65,15.99,16.29,15.15,15.42,14.26,14.72,14.15,14.08,14.08,14.52,13.41,12.91,12.10,12.31,13.03,13.10,13.23,14.09,14.39,15.34,15.16,16.57,16.83,17.67,18.06,18.88,19.14,20.65,21.42,21.33,21.85,22.40,21.88,21.80,21.34,20.24,19.52,18.78,18.17,17.58,16.93,16.68,15.63,15.81,16.77,16.09,16.45,17.04,17.32,16.48,17.21,18.16,17.85,17.63,18.50,19.20,18.90,18.80,19.85,19.85,19.48,20.06,21.16,20.45,20.70,21.82,20.97,20.94,22.03,21.85,20.61,21.34,20.11,20.88,19.74,19.58,19.52,19.25,20.54,20.95,20.24,21.17,20.59,21.54,21.46,19.95,20.21,21.00,20.07,19.37,20.12,20.59,19.28,18.80,20.07,20.29,19.63,20.46,19.28,18.53,18.90,19.29,19.18,18.75,19.04,19.21,18.19,18.26,19.17,18.28,19.73,19.90,21.13,21.03,21.70,21.83,21.69,22.83,23.03,22.97,22.40,22.63,22.39,21.97,21.67,22.17,21.95,20.95,22.17,21.92,20.56,20.13,20.00,18.84,19.65,17.81,19.26,18.08,19.45,19.39,20.13,19.32,20.34,21.44,21.09,21.66,20.83,20.63,21.60,22.19,22.09,22.31,21.85,21.30,21.66,21.63,20.87,20.11,19.71,18.88,18.28,18.63,17.69,18.40,18.09,17.92,18.58,18.37,19.11,18.36,18.94,18.67,18.33,18.44,18.43,18.07,17.53,17.31,17.62,17.23,18.39,17.77,19.03,17.77,18.66,18.40,19.42,20.17,19.88,20.29,19.43,18.74,18.62,18.67,17.76,17.48,17.26,16.84,16.98,16.99,16.63,17.18,17.68,17.75,18.03,17.24,16.98,16.67,15.97,16.04,16.81,16.77,16.19,17.11,17.53,16.87,17.18,17.64,17.64,17.41,18.28,18.81,18.37,19.35,20.04,20.38,19.65,20.48,20.72,20.55,20.57,21.28,21.60,21.14,21.43,21.67,21.37,21.18,21.91,22.30,22.56,22.00,20.67,21.34],[21.39,19.40,17.26,17.91,17.63,17.05,16.63,16.02,16.51,15.71,15.09,14.47,13.78,15.06,14.23,15.29,14.31,14.39,14.07,14.86,14.09,13.74,13.83,13.36,12.11,13.85,12.52,13.00,13.97,14.16,14.39,14.95,14.99,15.54,15.15,15.27,16.21,15.52,15.67,16.71,17.47,16.74,16.79,17.38,17.75,18.19,18.15,19.27,19.29,18.50,17.73,17.39,17.14,15.91,15.67,15.72,15.22,14.83,15.14,14.31,13.80,13.61,12.75,12.34,12.02,12.33,12.19,12.41,12.20,11.71,12.00,12.49,12.58,12.78,13.06,13.19,14.07,14.39,15.24,14.37,15.48,14.58,15.84,15.34,16.14,16.35,16.55,16.11,17.45,16.88,16.55,17.28,16.76,16.59,16.25,16.54,16.11,16.17,16.71,16.09,15.72,15.73,15.28,14.81,15.33,15.10,14.31,14.55,14.49,14.71,13.93,14.43,14.64,14.57,14.80,14.52,14.15,14.14,13.97,13.56,13.84,13.17,13.20,13.18,12.96,12.75,12.12,12.41,12.12,12.71,13.26,13.17,13.33,12.51,13.76,14.39,15.50,14.89,15.56,14.10,15.21,14.10,16.02,15.77,15.56,13.82,14.69,15.47,14.96,16.04,15.71,15.92,16.82,16.76,15.66,15.68,15.95,15.33,16.27,15.38,14.20,15.65,15.74,14.83,13.86,13.71,13.45,13.22,14.26,14.19,15.58,14.22,14.72,14.48,15.37,14.68,13.54,13.27,15.90,14.44,14.68,14.36,13.55,13.94,13.60,13.69,13.03,12.76,12.66,12.69,11.78,11.89,11.51,11.16,11.08,12.22,10.77,12.23,11.66,11.38,11.99,11.38,11.55,11.50,11.99,11.64,11.54,11.25,11.34,10.62,10.92,11.09,11.16,11.36,11.00,11.45,11.78,12.18,13.37,12.38,12.40,12.21,13.12,13.91,12.55,12.32,13.33,13.13,13.19,12.15,12.33,11.04,11.06,10.86,10.82,10.58,9.98,9.80,9.19,9.76,10.11,10.81,10.94,11.06,11.11,12.23,12.38,13.71,13.12,14.44,13.61,14.16,13.64,13.74,13.08,12.98,13.32,13.07,12.71,12.89,13.03,12.42,11.50,12.17,11.93,11.37,11.03,11.49,11.24,10.92,11.15,10.80,11.09,11.41,11.48,11.54,11.75,12.81,12.79,14.04,14.71,13.99,13.68,14.04,13.17,13.34,13.58,13.54,13.18,13.33,13.15,12.91,12.75,13.00,12.66,12.38,12.45,12.32,12.09,11.60,11.93,11.90,12.17,11.75,11.69,12.02,12.01,12.98,12.92,14.00,13.77,14.11,14.61,15.02,15.94,15.07,15.83,15.03,14.40,15.01,15.12,14.86,13.30,10.87,11.18,9.92,9.09,9.55,8.65,8.08,7.90,8.42,7.61,7.47,8.17,7.69,7.12,7.51,7.78,7.21,6.91,7.50,7.06,6.74,6.81,7.08,7.67,8.10,8.80,8.05,9.19,8.68,9.29,9.85,10.42,10.92,11.98,11.56,11.88,11.77,11.78,12.83,11.75,11.39,11.66,11.21,12.03,12.15,12.34,14.04,13.08,12.59,12.25,11.14,11.64,10.84,9.78,9.34,8.97,7.90,8.11,9.29,8.18,9.06,8.55,9.34,8.98,8.98,8.43,9.22,9.85,10.11,9.52,9.75,8.63,9.32,8.01,9.20,7.63,8.31,7.96,7.83,7.74,7.71,7.79,8.39,8.17,7.65,6.95,8.44,8.49,8.73,8.88,9.03,9.95,9.01,8.35,9.38,9.66,8.41,8.93,10.03,9.44,9.00,9.79,10.38,9.92,9.78,10.41,10.52,10.25,10.63,11.40,11.12,11.78,10.76,10.97,11.67,11.01,10.34,11.07,11.58,10.24,10.35,11.41,10.82,10.48,10.68,10.10,10.69,10.10,10.24,9.24,9.66,8.62,8.98,7.59,8.00,7.65,7.50,6.87,7.07,6.80,7.11,6.44,5.67,5.41,5.14,6.03,6.10,7.19,7.10,6.80,7.72,8.43,7.92,8.98,9.01,9.78,9.67,9.41,9.76,10.43,10.29,10.14,10.48,9.88,9.46,8.72,8.72,7.43,7.58,6.82,6.43,6.25,6.13,6.37,6.12,5.35,5.59,6.16,6.22,4.74,5.20,5.82,4.84,4.94,5.47,5.43,4.70,4.41,5.34,5.48,6.24,6.19,7.25,6.21,6.99,6.84,6.92,7.98,7.61,8.69,8.86,9.45,9.07,9.23,9.62,10.17,9.56,9.76,9.72,9.30,8.82,8.13,7.58,7.97,7.59,7.90,6.96,7.49,7.68,7.57,6.36,6.86,6.75,6.49,6.73,6.29,6.51,6.36,6.68,6.62,6.52,6.96,6.83,7.88,8.98,9.08,8.68,8.65,8.03,7.04,6.92,6.54,6.58,5.99,5.94,5.09,5.47,5.50,5.85,5.20,4.44,5.80,6.33,6.82,5.96,5.54,6.62,6.49,6.38,6.78,7.01,6.86,6.79,6.94,7.48,7.12,7.16,7.89,7.88,7.77,6.71,6.76,6.34,6.21,5.18,4.98,4.49,4.34,3.95,3.79,3.03,2.37,2.74,3.01,3.24,3.59,4.18,5.15,4.83,4.89,5.57,6.19,6.16,6.24,6.55,6.86,6.46,7.40,6.71,6.55,5.39,6.18,6.42,5.16,4.69,4.35,3.33,2.61,3.66,3.01,1.97,1.59,1.44,0.98,0.76,1.08,1.55,1.79,2.97,18.43,17.98,16.52,16.04,13.83,12.01,11.54,11.92,11.50,11.44,11.56,11.21,11.10,11.98,11.84,11.40,11.72,12.47,12.21,12.51,13.47,13.43,12.90,14.11,14.11,14.70,13.77,13.46,14.36,14.48,13.75,13.89,15.45,14.78,14.13,14.91,14.21,14.76,13.74,13.92,13.64,14.39,13.99,13.59,13.42,13.49,13.20,12.45,12.56,13.30,12.92,11.96,12.28,13.05,12.32,12.44,13.09,13.38,14.26,13.71,12.67,13.62,14.06,13.46,13.16,13.97,13.75,13.40,14.98,15.20,15.23,16.31,16.04,15.97,16.72,16.37,17.39,17.35,18.41,18.16,19.20,18.83,19.80,20.21,20.13,21.12,21.20,20.68,20.59,20.27,20.28,19.44,19.29,19.74,19.43,18.62,18.63,18.82,17.82,17.99,16.63,16.51,15.77,15.43,15.81,15.74,15.81,15.00,14.59,14.28,14.51,13.84,14.03,13.92,14.58,14.80,15.63,15.69,16.71,17.64,17.94,18.01,18.68,18.59,18.94,19.95,19.41,20.49,20.17,19.84,20.00,19.21,18.12,17.69,16.92,16.53,15.42,15.51,14.40,13.90,13.81,13.33,13.57,12.96,13.07,13.33,12.92,12.94,13.24,13.74,13.23,13.65,14.54,14.45,15.00,15.83,15.95,16.94,16.91,17.89,18.25,19.20,19.96,20.03,20.46,20.63,20.64,20.71,20.33,19.62,19.19,19.15,17.76,17.90,16.90,16.70,16.00,15.73,15.25,15.26,14.75,15.54,15.75,15.38,15.20,16.26,16.26,15.88,16.41,17.26,16.84,17.08,17.78,18.04,17.41,18.23,18.84,18.88,18.29,18.99,19.92,19.51,19.36,20.17,19.27,18.05,18.67,17.88,18.95,17.89,18.08,17.77,17.64,18.16,18.83,19.03,19.85,19.23,20.43,19.84,18.96,19.55,20.23,19.20,18.58,19.51,19.72,18.64,18.45,19.57,19.19,18.75,19.83,18.95,18.36,18.41,19.22,18.95,18.61,18.76,18.72,17.94,17.87,18.90,17.45,19.11,18.41,19.74,19.31,19.52,19.17,20.21,20.87,21.47,21.72,21.10,21.63,21.11,20.83,20.46,21.03,20.77,19.70,20.25,19.91,19.29,19.34,18.40,17.62,18.97,17.33,19.26,17.69,19.24,19.33,19.76,19.21,19.32,20.63,20.35,20.74,19.65,19.65,20.59,21.14,21.28,21.35,20.84,20.37,20.72,20.51,19.85,18.66,19.12,17.54,17.47,18.33,17.20,18.27,17.64,18.23,19.13,18.05,19.58,18.85,19.65,19.95,18.35,19.20,17.76,17.81,16.72,16.92,17.40,16.79,18.16,17.25,17.77,16.54,16.86,16.74,16.92,17.12,17.82,17.57,16.75,16.94,16.94,17.69,16.83,17.40,16.67,16.66,16.47,16.54,16.16,16.93,17.43,18.52,18.77,18.06,17.47,17.34,16.47,16.75,17.65,16.81,16.40,17.46,17.48,16.62,17.22,18.10,17.41,17.08,18.01,18.53,17.93,18.46,19.08,19.34,18.39,18.75,19.56,19.38,19.11,19.78,20.27,19.70,19.66,19.86,19.06,18.87,19.90,20.54,20.40,19.72,19.53,20.23,16.64,15.39,14.47,13.25,10.21,9.63,10.42,9.94,10.41,10.04,10.41,10.48,10.68,10.26,10.50,11.08,10.56,10.90,11.30,11.41,12.30,11.69,11.05,11.57,11.62,11.56,10.68,10.85,11.05,10.31,10.20,10.21,10.30,9.52,9.32,9.52,9.76,9.98,10.76,11.34,11.16,12.11,12.13,11.01,11.65,11.17,10.79,10.76,10.64,10.08,10.39,10.35,9.87,9.39,9.79,9.91,9.19,9.08,9.11,10.08,10.08,10.03,9.87,10.76,10.75,10.96,11.33,11.93,12.77,13.62,14.28,15.25,15.34,15.65,16.03,16.58,16.96,17.65,18.52,18.96,20.04,19.89,20.89,20.57,21.03,21.01,21.46,21.05,20.20,20.30,19.81,19.62,18.47,19.19,19.68,18.96,17.65,18.30,17.87,18.43,17.52,16.86,16.71,16.36,16.81,16.46,16.68,15.29,15.49,14.87,15.01,14.37,15.03,14.49,15.42,14.53,15.39,15.89,16.70,16.62,17.92,17.11,17.50,17.44,17.55,18.09,18.08,18.86,19.11,18.93,19.76,18.00,17.52,16.88,16.98,15.44,15.71,14.65,14.84,13.95,14.36,13.33,13.60,13.34,13.64,12.85,12.36,11.99,12.11,12.74,12.66,12.83,13.86,13.90,14.79,14.65,15.78,16.17,17.01,17.27,18.28,18.16,19.99,20.26,20.00,20.37,20.68,20.46,20.84,20.44,19.58,18.86,17.94,17.36,16.80,16.30,15.99,15.03,15.08,15.94,15.39,15.61,16.51,16.50,15.85,16.52,17.71,17.38,16.95,18.09,18.72,18.33,18.26,19.43,19.47,18.89,19.60,20.50,19.84,19.53,20.68,20.08,20.34,20.92,20.51,19.42,19.96,18.88,19.79,18.76,18.51,18.71,18.44,19.38,19.61,19.33,20.27,19.57,20.41,20.18,19.06,19.24,19.96,19.13,18.39,18.98,19.21,18.19,17.77,18.92,18.44,18.26,18.47,17.72,17.36,17.79,18.06,18.14,17.21,17.75,18.08,17.22,17.22,18.13,17.60,18.81,19.03,20.02,19.91,20.22,20.35,20.47,21.45,21.37,21.52,21.18,21.39,20.92,20.47,20.28,20.95,20.47,19.70,20.30,20.29,19.64,19.15,19.09,17.87,18.81,17.20,18.45,17.20,18.16,18.03,18.80,18.55,18.78,19.69,19.77,20.38,19.78,19.57,20.19,20.76,20.93,21.14,20.67,20.23,20.73,20.54,19.72,19.22,18.75,18.11,17.37,17.79,16.77,17.42,17.24,16.88,17.62,17.45,17.75,17.53,18.23,17.86,17.57,17.45,17.28,16.98,16.28,16.42,16.65,16.37,17.50,16.92,18.26,16.91,17.69,17.42,18.03,18.78,18.68,19.07,18.08,17.81,17.45,17.73,16.76,16.59,16.24,15.94,15.89,16.01,15.73,16.14,16.97,16.65,16.93,16.48,16.08,15.61,15.35,15.38,16.07,16.01,15.28,16.06,16.99,16.08,16.09,16.58,16.78,16.31,17.19,17.62,17.33,17.93,17.99,18.97,18.60,19.15,19.33,19.28,19.41,19.86,20.24,19.99,20.22,20.44,19.98,19.75,20.35,20.64,20.87,20.52,19.46,20.49],[21.15,20.37,18.25,18.89,18.41,17.67,17.84,17.73,17.86,16.91,16.80,16.51,15.67,16.55,16.02,15.69,15.66,15.60,15.99,15.53,14.95,15.14,16.04,14.08,13.45,15.26,13.69,14.29,14.61,14.98,16.04,16.07,15.62,16.34,15.82,16.60,17.57,16.45,17.05,18.16,18.33,17.97,17.85,18.64,18.59,19.34,19.60,19.47,19.96,19.55,19.07,18.71,18.46,17.37,16.94,16.32,15.64,16.15,16.04,15.12,15.16,15.48,13.41,13.85,11.98,12.56,11.72,12.62,12.50,11.55,11.86,12.54,12.88,13.65,13.91,14.80,15.86,14.68,15.43,15.23,16.64,16.05,17.49,17.43,17.08,17.59,17.60,17.02,17.39,17.43,17.40,16.94,17.64,17.54,17.19,16.99,17.23,17.22,16.91,16.53,17.03,16.38,16.42,15.42,16.40,15.80,14.30,15.30,15.51,14.88,14.71,15.12,15.66,15.26,15.51,14.95,14.51,15.10,14.16,14.31,14.44,13.95,13.36,13.64,13.43,12.98,11.98,12.33,12.13,13.31,13.49,13.27,13.67,14.18,15.12,15.29,15.68,15.11,16.46,15.04,17.16,16.19,17.59,17.36,17.24,16.07,16.08,16.74,16.21,16.64,16.41,16.08,16.78,16.60,15.55,16.00,16.40,16.19,17.14,15.67,15.08,16.52,16.93,15.62,14.92,14.39,13.99,13.80,15.04,15.01,16.02,14.96,15.64,15.42,15.59,16.25,14.94,14.45,16.46,14.47,15.47,15.07,15.04,13.88,14.53,14.62,13.58,13.74,13.98,13.44,12.78,12.68,11.74,11.29,10.83,12.81,11.92,13.01,11.86,11.97,12.18,11.15,11.90,11.92,12.55,11.77,11.31,11.10,11.16,10.09,9.93,10.58,10.70,11.04,10.74,12.33,12.38,13.51,13.62,12.94,13.73,13.30,13.75,14.37,13.80,13.30,14.41,14.00,13.71,12.54,13.15,11.03,11.75,10.70,10.54,10.63,9.23,9.18,9.12,9.20,9.26,10.66,10.77,11.25,11.43,13.12,13.10,14.24,14.00,14.90,15.18,15.31,14.54,14.68,13.74,14.09,14.09,13.81,13.27,13.48,13.19,12.39,12.12,12.31,12.01,11.63,11.42,11.63,11.34,10.97,11.24,10.78,11.53,11.49,11.84,11.52,12.48,13.58,13.85,14.73,15.72,15.38,14.65,15.18,14.49,14.28,14.48,14.72,13.97,13.85,14.09,13.63,13.41,13.50,13.24,12.89,12.99,13.14,12.77,12.46,12.54,12.43,12.91,12.14,11.96,12.35,12.49,13.57,13.92,14.82,14.20,15.07,15.67,15.53,16.16,16.01,15.12,17.07,15.59,15.71,16.13,14.40,13.77,11.53,12.00,10.83,9.90,10.61,9.43,8.95,8.69,9.14,7.97,8.24,8.99,8.16,7.68,8.11,8.17,7.08,7.07,7.80,7.04,6.51,6.69,6.99,8.45,8.20,9.02,8.87,9.66,9.40,10.15,10.34,10.71,11.12,12.07,12.21,12.29,12.48,12.55,13.32,12.62,12.22,12.33,11.95,12.65,12.83,12.75,14.22,13.38,12.82,13.06,11.61,11.92,11.26,10.71,10.03,9.68,8.98,8.24,10.09,8.76,9.56,9.21,9.72,9.32,9.29,9.26,9.90,10.40,10.74,10.41,10.40,9.09,9.90,8.74,9.90,8.28,9.09,8.16,8.73,7.82,8.14,7.72,8.55,8.54,7.70,7.59,8.65,8.70,9.35,9.70,9.70,10.52,9.44,9.42,10.14,10.05,9.31,9.74,10.55,9.68,9.50,10.43,10.95,10.29,10.78,11.38,11.20,10.70,11.55,11.99,11.47,11.63,11.31,11.76,12.02,11.31,11.40,11.83,11.51,10.63,11.09,11.80,11.24,11.04,11.03,10.92,11.15,10.86,10.97,10.07,10.34,9.16,9.51,8.36,8.71,7.76,8.29,7.63,7.57,6.45,7.75,6.80,5.84,5.34,5.66,6.24,6.43,7.36,7.68,7.58,8.28,8.81,8.57,9.20,9.56,10.50,10.32,10.27,10.52,11.46,11.24,10.93,11.43,10.69,10.41,9.41,9.58,8.48,8.62,7.17,7.01,6.42,6.33,6.68,6.23,5.49,5.47,5.82,6.11,4.54,5.35,5.62,5.17,4.23,5.29,5.74,4.98,4.34,5.63,5.63,6.29,6.17,7.26,6.12,7.61,7.35,7.46,8.77,8.58,9.30,9.64,10.53,10.20,9.80,10.25,10.96,10.28,10.42,10.25,9.70,9.29,8.83,8.31,8.29,7.95,8.15,6.88,8.20,8.70,8.51,7.18,7.18,7.81,7.01,6.59,6.43,6.33,6.56,6.31,7.44,6.42,7.55,6.84,8.22,8.93,9.42,9.37,9.12,8.48,7.34,7.62,6.20,6.73,5.62,6.00,5.12,5.39,5.46,5.72,5.26,4.69,5.86,5.94,7.00,5.79,5.48,6.77,7.26,6.15,6.07,7.94,7.56,6.61,7.58,8.67,8.09,7.85,8.93,8.65,8.67,7.34,6.98,6.02,6.05,5.45,5.22,4.69,4.15,3.89,4.03,3.44,3.18,3.24,3.74,3.75,3.51,4.36,5.27,5.21,4.61,5.57,6.04,5.86,5.74,6.71,7.31,7.14,7.68,6.39,6.17,5.33,5.93,6.04,5.65,4.55,4.18,3.47,3.21,3.88,3.23,2.11,2.10,1.77,1.55,0.95,0.76,1.14,1.46,2.84,19.09,18.87,17.22,16.73,14.58,13.45,12.32,12.88,12.58,12.29,12.44,12.08,12.15,12.83,12.96,12.29,12.74,13.43,13.24,13.34,14.29,13.87,13.75,14.91,15.01,15.35,14.46,13.87,14.99,14.91,13.94,13.45,15.01,14.86,14.56,15.17,13.85,14.69,13.76,14.55,14.04,15.07,14.79,14.24,14.26,14.07,13.39,13.21,13.30,13.06,13.12,12.54,12.63,12.95,12.65,13.04,14.21,14.65,15.45,14.23,13.36,14.38,14.60,14.00,14.07,14.83,14.52,14.47,15.47,15.86,15.84,16.67,16.38,16.37,17.01,16.75,17.37,17.34,18.21,18.03,18.95,18.78,19.70,19.76,20.31,21.20,21.64,21.25,21.56,20.75,20.14,19.43,19.33,20.02,19.52,18.63,19.29,19.41,18.73,18.12,16.99,16.63,16.22,16.14,16.21,16.10,16.46,15.53,15.59,14.93,15.52,14.34,14.66,14.60,15.15,15.28,16.09,16.18,16.99,17.82,17.92,18.20,18.92,18.98,19.61,20.74,20.35,21.22,20.37,20.27,20.08,18.96,18.14,17.65,17.24,16.87,16.04,16.04,15.10,14.63,14.38,13.99,14.27,13.34,13.64,14.06,13.53,13.62,14.10,14.21,13.86,14.36,14.98,15.04,15.49,16.45,16.33,17.11,17.22,17.77,18.14,18.87,19.88,20.09,20.76,20.93,20.92,21.02,20.35,19.55,19.00,18.77,17.83,17.75,17.05,16.90,16.24,16.05,15.76,15.62,15.18,16.07,15.89,15.63,15.70,16.51,16.39,16.14,16.69,17.31,17.01,17.19,17.73,17.92,17.40,18.23,18.66,18.81,18.48,19.37,20.44,19.74,19.34,20.21,19.63,18.51,18.92,18.15,18.84,18.07,18.02,17.87,17.61,18.35,18.91,19.01,19.64,19.34,20.37,19.93,18.83,19.49,19.99,19.12,18.75,19.45,19.36,18.74,18.63,19.31,19.49,18.71,20.25,19.31,18.48,18.41,18.91,18.88,18.86,18.95,18.68,18.23,18.00,18.89,17.67,19.18,18.44,19.90,19.56,19.67,19.68,20.36,21.45,22.01,22.06,21.13,21.55,21.48,20.77,20.44,21.06,20.81,19.66,20.42,20.20,19.27,19.37,18.38,17.86,18.87,17.49,19.11,17.98,19.18,19.53,19.74,19.14,19.29,20.48,20.25,20.66,19.58,19.60,20.29,20.86,21.21,21.28,20.74,20.36,20.51,20.51,20.03,18.67,19.04,17.32,17.66,18.29,17.41,18.31,17.91,18.27,19.21,18.24,19.83,19.35,20.53,20.68,18.70,19.58,18.46,18.09,17.18,17.14,17.46,17.16,18.18,17.44,17.77,16.85,17.01,17.02,17.26,17.88,17.89,17.85,17.46,17.24,17.46,17.63,16.92,17.52,16.99,16.62,16.54,16.76,16.33,17.36,17.86,18.81,19.21,18.06,17.87,17.50,16.89,17.19,17.81,17.20,16.85,17.60,17.57,16.95,17.42,17.94,17.33,17.06,18.02,18.22,17.80,18.77,19.28,19.16,18.38,18.83,19.68,19.18,19.15,19.91,20.07,19.58,19.77,19.90,19.64,19.37,20.21,21.38,21.63,21.07,20.40,20.80,16.53,15.53,14.10,13.01,10.68,9.16,10.16,9.88,10.70,10.63,11.09,11.58,11.13,10.80,11.50,11.53,10.91,11.46,12.00,11.63,12.82,12.02,11.50,12.33,12.60,12.21,11.38,11.61,11.95,11.10,10.90,11.29,11.24,10.20,10.08,10.29,10.38,11.11,11.51,12.20,11.99,13.08,13.03,11.74,12.63,12.04,11.70,11.39,11.53,10.75,10.91,10.89,10.37,9.53,10.02,10.04,9.21,8.35,8.88,9.92,10.08,9.86,10.18,10.74,10.47,11.03,11.67,11.78,12.85,13.98,14.65,15.72,15.78,15.97,16.70,17.38,17.47,18.08,19.29,19.65,20.20,20.17,20.94,20.66,21.45,21.56,22.12,21.83,21.32,21.10,20.44,20.16,19.36,19.85,20.23,19.58,18.54,19.32,18.89,18.96,17.95,17.24,17.10,17.25,17.21,16.80,17.25,15.99,16.57,15.48,15.69,14.60,15.29,14.86,15.91,14.82,15.74,16.23,17.28,17.02,18.62,17.62,18.21,18.33,18.55,19.25,19.34,20.20,20.04,19.87,20.36,18.54,18.43,17.70,17.80,16.10,16.58,15.31,15.53,14.34,14.68,13.81,14.15,13.71,14.32,13.54,12.98,12.27,12.44,13.04,13.02,13.27,14.03,14.25,15.33,15.28,16.58,16.94,17.88,17.94,18.90,18.73,20.36,20.80,21.02,21.16,21.35,21.22,21.00,20.66,20.01,19.36,18.64,17.93,17.56,16.91,16.69,15.51,15.58,16.38,15.74,16.24,16.84,16.85,16.47,17.32,17.95,17.64,17.68,18.37,18.88,18.55,18.87,19.62,19.36,19.21,19.89,20.54,20.00,20.38,21.30,20.82,20.65,21.23,20.93,20.00,20.33,19.66,20.05,19.28,19.09,18.88,18.54,19.67,20.02,19.56,20.23,19.79,20.55,20.53,19.28,19.40,20.03,19.47,18.94,19.21,19.49,18.65,18.13,19.01,19.06,18.67,19.25,18.42,17.77,18.16,18.31,18.29,17.54,17.98,18.19,17.74,17.71,18.37,17.88,19.08,19.19,19.94,20.04,20.42,20.66,20.58,21.88,21.83,21.86,21.13,21.39,21.08,20.64,20.38,20.89,20.47,19.48,20.43,20.40,19.54,19.06,18.89,18.23,18.82,17.36,18.62,17.68,18.60,18.45,19.12,18.72,19.17,20.22,20.12,20.49,19.69,19.67,20.29,20.72,20.95,21.02,20.65,20.24,20.70,20.43,20.08,19.26,19.06,18.25,17.90,18.08,17.15,17.92,17.50,17.26,17.92,17.52,18.26,18.07,18.83,18.43,17.83,17.55,17.65,17.29,16.90,16.88,17.08,17.09,18.01,17.67,18.51,17.45,18.12,17.83,18.50,19.36,18.95,19.22,18.83,18.39,18.42,18.26,17.29,17.31,16.96,16.23,16.01,16.21,16.16,16.45,17.09,16.85,17.37,16.72,16.88,16.59,15.70,15.81,16.41,16.59,16.03,16.75,17.08,16.78,16.76,16.85,16.90,17.01,17.76,17.96,17.75,18.75,19.39,19.37,19.18,19.81,20.00,19.48,19.73,20.35,20.45,20.19,20.58,20.68,20.52,20.33,21.00,21.60,22.00,21.55,20.63,21.20],[23.55,23.16,21.17,23.21,21.60,20.56,20.96,19.54,19.84,17.93,19.00,18.96,18.24,18.97,17.40,18.28,17.82,17.16,17.62,17.67,17.22,16.50,16.88,16.56,15.00,16.59,14.80,15.88,16.60,16.93,17.74,18.80,17.82,18.70,18.13,19.21,19.97,19.28,20.11,21.17,21.06,20.68,20.31,21.47,21.32,22.24,22.18,22.31,22.90,22.10,21.91,21.36,20.41,19.77,19.15,18.64,18.59,18.53,17.84,16.62,17.15,16.45,15.58,14.92,14.36,14.66,14.70,14.86,15.02,14.03,14.46,15.01,15.26,15.39,15.96,16.81,17.30,16.64,18.35,17.08,18.76,17.80,18.48,18.30,19.57,20.21,20.01,20.04,19.70,19.45,19.85,19.48,19.80,19.68,19.23,19.31,19.35,19.38,20.20,18.47,19.12,18.47,18.46,18.12,18.95,17.99,17.04,18.32,18.22,17.37,17.46,18.13,18.36,18.56,17.70,17.83,17.47,17.37,16.43,16.61,16.78,16.47,15.96,15.35,15.23,14.96,14.10,14.95,14.65,15.74,16.33,15.95,16.45,15.89,16.83,17.88,18.91,17.74,18.68,17.22,18.62,16.72,18.98,19.51,18.70,18.41,18.44,19.48,18.81,19.65,19.10,18.26,19.12,19.22,18.24,18.80,19.07,18.99,19.35,18.34,17.98,19.42,19.60,18.19,18.41,17.57,17.05,16.47,17.13,17.05,18.43,17.69,18.16,17.88,17.96,17.74,16.84,17.55,18.00,16.97,16.53,17.31,16.32,16.42,16.41,15.86,15.33,14.38,15.82,15.16,14.01,13.84,13.24,13.27,12.87,13.96,12.72,15.09,13.81,13.62,14.70,13.22,14.55,14.32,14.83,14.23,13.05,13.15,13.16,12.22,11.96,12.75,12.44,12.80,12.92,13.37,13.46,14.42,15.58,15.13,15.68,15.01,16.23,16.90,15.99,16.35,17.14,16.19,16.04,14.74,14.50,13.20,13.52,12.51,12.60,12.14,10.66,10.54,10.51,11.19,10.93,12.58,12.63,13.40,13.45,14.65,14.93,16.22,16.30,17.66,17.49,17.87,16.65,16.85,15.88,16.02,16.58,16.15,15.49,15.68,15.51,14.83,14.20,14.60,14.42,13.38,13.00,13.74,13.45,12.52,13.14,12.27,13.39,13.19,13.84,13.99,14.59,15.31,15.81,16.80,17.74,17.42,17.28,18.50,16.91,18.14,17.49,17.02,16.11,16.11,15.93,15.72,15.19,15.60,15.53,15.09,14.74,14.98,14.75,14.14,14.54,14.00,14.82,13.48,13.76,14.66,14.16,15.88,15.83,16.95,16.81,17.06,17.81,17.64,18.79,19.27,18.33,17.92,19.07,18.00,16.79,18.52,17.17,14.90,14.63,13.61,12.31,13.44,12.17,11.45,10.41,11.36,10.73,10.30,11.12,10.28,10.08,10.73,10.49,9.41,10.00,11.38,9.88,9.02,10.03,9.68,11.11,10.79,11.47,11.11,12.30,11.57,12.40,12.88,13.55,13.81,15.26,14.96,15.42,15.96,15.89,16.25,15.69,15.65,15.55,15.56,16.22,16.55,16.59,17.56,16.55,16.10,16.35,15.24,14.82,14.03,13.07,12.60,11.87,11.44,10.65,12.31,11.40,12.33,11.83,12.55,12.05,11.98,11.60,12.50,13.11,13.52,12.75,13.17,11.83,12.69,11.42,12.41,10.85,11.89,10.61,11.22,10.28,9.92,10.20,10.93,10.88,9.72,10.26,11.13,11.25,11.56,11.78,11.92,12.74,11.67,11.75,12.35,12.34,11.72,11.94,13.13,12.15,12.19,12.79,13.71,12.74,13.12,13.93,13.97,13.26,14.57,15.10,14.63,15.11,14.13,14.99,15.29,14.19,13.94,14.90,14.77,13.35,13.78,14.93,14.31,13.78,14.06,13.39,14.13,13.41,13.66,12.55,13.02,11.97,12.19,11.35,12.06,10.86,11.31,10.35,10.03,9.33,9.41,8.60,7.45,7.15,7.39,8.26,8.70,9.98,9.96,9.75,10.77,11.32,10.80,11.47,11.95,12.93,12.59,12.54,12.94,13.89,13.69,13.30,14.35,13.16,13.00,12.00,12.13,11.24,11.42,11.08,9.74,8.95,8.50,9.34,9.02,7.61,8.16,8.90,8.51,6.49,7.36,8.39,6.64,6.08,7.15,7.51,6.37,5.50,7.27,7.05,8.23,8.40,9.80,8.45,10.28,9.90,9.80,11.25,11.29,12.04,12.61,13.14,12.44,12.77,12.92,13.58,12.83,12.97,12.84,11.96,11.36,11.29,10.71,11.06,10.45,11.35,10.22,10.86,11.38,10.86,9.60,11.43,10.25,9.63,9.16,8.63,8.81,8.68,8.55,9.48,8.54,9.86,9.12,10.50,10.97,11.14,11.54,10.98,10.57,9.21,9.77,7.87,8.16,7.20,7.74,7.21,7.52,7.96,8.49,7.60,6.68,8.42,8.53,9.53,8.46,7.47,8.52,9.17,8.26,7.51,9.54,9.36,8.21,9.05,10.18,10.07,9.59,10.63,10.16,10.31,8.96,8.61,7.49,7.22,7.09,6.62,6.05,6.50,6.32,6.66,4.40,3.58,3.39,4.52,5.56,5.75,5.57,7.08,6.72,5.80,6.81,8.07,8.25,7.08,8.05,8.99,8.44,9.08,7.64,7.41,5.88,6.78,7.34,6.45,5.71,5.73,4.67,3.98,5.52,4.49,3.03,2.91,2.40,2.57,1.80,1.11,0.76,1.31,2.50,20.80,20.75,19.83,19.28,17.71,15.62,14.34,15.06,14.32,14.46,14.50,13.97,13.93,14.81,14.85,14.52,15.05,15.51,15.32,15.72,16.66,16.23,15.91,17.17,17.28,17.62,16.86,16.61,17.66,17.49,16.85,16.78,17.73,17.85,17.22,17.60,15.78,17.20,16.71,17.57,17.17,17.64,17.31,16.81,16.72,16.78,16.24,15.64,15.67,15.70,15.75,14.67,14.99,15.58,15.14,15.49,16.75,16.82,17.61,16.48,15.55,16.58,16.92,16.28,16.26,17.16,16.71,16.61,18.18,18.67,18.68,19.44,19.19,18.97,19.68,19.59,20.16,20.22,21.10,20.99,21.59,21.36,22.34,22.42,22.67,23.42,23.69,23.19,23.68,22.94,22.36,21.74,21.55,22.32,21.92,20.78,21.69,21.68,21.05,20.19,19.62,18.99,18.62,18.71,18.80,19.02,19.54,18.64,18.11,17.40,18.21,17.18,17.38,17.25,17.56,17.95,18.38,18.61,19.22,20.23,20.13,20.39,21.11,21.47,22.00,23.04,22.64,23.31,22.55,22.38,22.56,21.23,20.62,20.10,19.81,19.35,18.76,18.66,17.95,17.54,17.33,16.69,16.75,15.74,16.03,16.57,15.99,15.89,16.78,16.91,16.45,17.10,17.85,17.87,18.60,19.23,19.32,19.67,19.86,20.30,20.48,21.37,22.29,22.64,22.96,23.19,23.24,23.22,22.80,21.95,21.44,21.43,20.44,20.54,19.93,19.66,19.11,18.90,18.67,18.51,18.11,18.79,19.06,18.54,18.60,19.41,19.41,19.15,19.33,20.07,19.70,19.56,20.23,20.61,19.79,20.60,21.03,21.21,20.63,21.61,22.51,22.03,21.72,22.55,22.15,21.06,21.42,20.85,21.37,20.87,20.64,20.76,20.14,20.94,21.64,21.45,22.14,21.76,22.80,22.57,21.23,21.96,22.54,21.58,21.13,21.77,21.93,21.03,20.91,21.88,22.01,21.32,22.59,21.37,20.81,20.80,21.40,21.18,21.25,21.56,21.23,21.00,20.77,21.53,20.41,21.69,21.23,22.49,21.94,22.21,21.90,22.63,23.55,23.99,24.11,23.53,23.79,23.52,23.18,22.81,23.19,23.25,22.25,22.96,22.58,21.52,22.02,20.99,20.80,21.42,20.14,21.75,20.67,21.83,21.87,22.16,21.69,21.87,22.90,22.93,23.18,22.12,21.94,22.72,23.15,23.44,23.62,23.15,22.62,22.97,22.82,22.46,21.11,21.53,20.20,20.43,21.00,20.21,20.83,20.48,20.72,21.67,20.58,22.37,21.63,22.64,22.90,20.99,21.85,20.74,20.62,19.59,19.89,20.00,19.94,20.81,20.26,20.47,19.59,19.82,19.60,19.66,20.12,20.58,20.16,19.87,19.89,20.15,20.36,19.78,20.16,19.70,19.45,19.41,19.47,18.74,19.76,20.09,20.96,21.41,20.69,20.10,20.10,19.44,19.64,20.11,19.55,19.34,19.90,19.97,19.45,19.94,20.25,19.88,19.72,20.55,20.90,20.37,21.37,21.99,21.80,21.07,21.51,22.09,21.55,21.61,22.38,22.69,22.11,22.24,22.36,22.16,21.62,22.53,23.51,23.69,22.74,22.49,23.13,17.82,16.71,16.19,14.42,12.66,11.10,12.41,11.75,12.82,12.46,13.40,13.96,13.16,12.48,13.55,13.83,13.03,13.50,14.40,14.05,15.38,14.62,13.80,14.64,15.02,14.39,13.53,14.04,14.32,13.45,13.50,13.75,13.65,12.49,12.48,12.61,13.02,13.86,14.32,14.89,14.72,15.59,15.76,14.19,15.20,14.77,14.05,13.78,13.87,13.71,13.43,12.98,13.00,12.16,12.57,12.60,11.79,11.08,11.29,12.33,12.55,12.52,12.99,13.37,13.15,13.78,14.50,14.59,15.59,16.26,17.18,17.83,17.77,18.21,18.39,19.41,19.54,20.07,21.26,21.65,22.50,22.15,23.24,22.78,23.46,23.50,23.84,23.49,23.27,22.95,22.39,22.02,21.05,21.95,22.01,21.13,19.98,20.93,20.71,20.45,19.74,18.81,18.93,18.93,19.21,18.91,19.57,18.23,19.01,17.61,17.83,17.01,17.57,16.79,17.72,16.62,17.05,17.92,18.82,18.84,20.32,19.55,20.22,20.17,20.39,21.48,20.99,22.61,22.15,21.98,22.46,20.77,20.13,19.35,19.53,17.69,18.30,17.13,17.75,16.35,17.10,15.94,16.23,15.78,16.35,15.62,15.32,14.10,14.52,15.35,15.23,15.27,16.45,16.67,17.58,17.18,18.51,18.57,19.61,19.82,20.86,20.89,22.50,23.26,23.14,23.47,23.50,23.34,23.32,22.86,22.09,21.39,20.61,19.93,19.41,18.66,18.57,17.61,17.90,18.63,18.05,18.28,19.05,19.15,18.60,19.15,20.14,19.80,19.43,20.41,20.91,20.32,20.68,21.79,21.29,20.96,21.87,22.60,21.84,22.20,23.10,22.75,22.81,23.34,22.98,21.98,22.52,21.68,22.04,21.57,21.09,21.27,20.82,22.02,22.29,21.66,22.47,21.98,22.68,23.03,21.34,21.66,22.36,21.64,21.06,21.52,21.85,20.78,20.34,21.36,21.49,21.15,21.61,20.73,19.78,20.21,20.48,20.43,19.82,20.30,20.60,19.92,20.09,20.79,20.32,21.34,21.73,22.49,22.17,22.74,22.63,22.59,23.87,23.87,23.83,23.12,23.46,23.28,22.86,22.49,22.97,22.99,22.25,22.93,22.79,21.84,21.52,21.58,20.82,21.20,19.88,20.92,19.97,20.99,20.62,21.26,21.19,21.44,22.36,22.55,23.00,22.30,22.00,22.67,23.07,23.08,23.35,22.94,22.43,22.79,22.61,22.23,21.55,21.23,20.73,20.23,20.36,19.43,20.18,19.58,19.43,20.01,19.52,20.57,20.08,20.85,20.33,19.67,19.56,19.62,19.36,18.85,18.95,19.25,19.30,20.25,19.84,20.83,19.77,20.45,20.15,20.70,21.37,21.37,21.61,20.81,20.54,20.44,20.38,19.54,19.42,19.20,18.49,18.24,18.45,18.02,18.64,19.08,18.73,19.17,18.56,18.59,18.22,17.67,17.54,18.45,18.37,18.01,18.72,19.03,18.66,18.69,18.87,19.04,18.97,19.81,20.43,19.78,20.91,21.45,21.57,21.33,22.20,21.98,21.61,21.84,22.52,22.70,22.54,22.93,22.90,22.84,22.61,23.34,23.92,24.07,23.48,22.51,22.99],[25.39,24.93,23.81,24.25,23.71,23.22,22.75,21.79,22.46,21.05,18.97,17.74,18.19,18.22,17.50,18.07,18.25,16.96,16.63,19.30,17.85,17.46,17.51,17.01,16.76,17.45,16.34,16.62,17.93,18.23,18.23,19.93,19.34,20.50,20.47,21.37,21.05,21.62,21.77,22.17,22.69,22.08,22.05,22.66,23.43,23.91,24.10,24.27,24.74,23.66,23.40,22.77,22.57,21.84,21.18,20.53,19.96,18.97,19.33,18.38,18.19,17.63,17.60,16.55,16.38,17.13,16.25,17.13,17.01,16.45,16.73,17.16,16.98,17.78,18.62,17.48,18.71,18.34,19.97,18.24,20.30,18.39,20.79,20.64,22.36,23.16,21.98,21.30,22.12,22.05,22.10,22.18,22.42,21.88,21.77,21.83,21.58,21.57,21.15,20.76,21.28,21.45,20.37,20.82,21.11,20.65,20.23,20.73,20.33,19.50,20.17,20.48,20.34,21.06,19.23,19.58,20.01,19.40,17.54,18.64,18.91,17.99,17.17,16.92,16.84,16.85,16.46,16.89,17.02,17.76,18.55,18.09,19.46,17.95,19.65,18.50,20.09,18.81,20.64,19.04,20.67,18.31,21.49,21.57,21.58,19.63,20.80,21.31,20.61,21.05,20.65,21.22,21.84,22.08,21.18,20.83,21.16,20.60,21.64,20.90,20.00,21.02,21.28,20.31,20.27,19.93,18.90,18.87,19.82,18.61,20.13,18.67,19.60,19.92,19.49,18.22,18.68,19.48,19.51,17.62,18.79,17.84,18.10,17.75,17.88,17.74,17.31,16.83,17.74,16.47,15.63,15.09,14.53,14.61,14.22,14.90,15.05,16.22,16.19,15.58,16.85,15.77,16.76,16.18,16.82,16.37,15.82,15.42,15.14,14.36,14.38,14.99,14.59,15.47,15.17,15.59,15.42,15.92,16.78,17.10,17.56,17.42,17.94,17.42,18.56,18.06,19.34,17.92,17.48,16.73,16.12,15.37,14.93,14.17,13.84,13.23,12.34,12.02,12.85,13.59,12.82,14.19,14.13,14.89,15.74,17.11,17.40,18.28,18.62,19.14,19.73,20.08,19.12,19.44,18.95,18.69,18.98,18.98,18.51,18.64,18.63,17.82,17.10,17.91,17.09,16.00,15.27,16.20,15.32,15.60,15.32,14.23,15.05,15.34,15.41,16.02,16.72,18.31,17.54,19.54,19.71,19.82,19.91,21.06,19.21,20.69,20.31,20.06,18.60,18.70,18.97,18.47,17.46,18.34,18.01,17.22,17.08,17.82,17.23,16.29,16.70,15.52,16.44,15.29,15.80,17.02,16.31,18.52,17.67,19.32,18.18,18.35,21.34,20.98,22.58,21.97,21.16,21.19,21.14,19.95,18.22,21.83,20.73,19.37,18.86,17.14,16.30,17.63,14.89,13.79,14.28,13.59,11.46,12.78,14.02,
```
