## Supplementary material for "Phage-encoded homing endonucleases attenuate bacterial immunity": File S2: fold_gaps4x2_nodna_full_data_0.json (part 16 of 22)

```
12.02,11.66,13.28,12.58,11.35,12.10,13.41,11.47,11.08,11.45,11.66,14.27,13.08,14.97,14.10,16.44,14.39,16.22,16.93,17.95,18.12,18.89,18.52,18.51,18.53,19.10,19.45,18.51,18.66,18.63,18.85,19.06,19.33,19.39,20.63,19.59,19.61,19.07,18.64,18.59,18.17,17.41,17.19,16.44,14.41,13.38,15.84,14.53,15.44,13.91,15.13,14.56,13.33,13.75,14.89,15.23,16.05,15.72,16.52,14.83,16.56,15.09,16.61,15.42,16.96,14.24,16.27,13.17,14.92,13.42,14.89,14.66,12.96,12.77,15.14,13.94,15.09,15.08,15.54,16.83,15.32,14.98,16.17,16.97,15.35,15.48,17.09,17.19,15.94,16.48,17.61,16.89,16.49,17.40,17.55,17.14,17.81,18.12,18.15,18.78,17.64,17.88,18.38,17.58,16.78,17.75,18.21,16.80,16.39,17.42,16.42,16.46,15.87,16.37,16.98,16.55,17.20,15.87,16.89,14.89,16.24,15.03,15.90,15.10,15.03,13.68,13.44,11.38,13.07,11.85,9.85,9.59,10.00,11.16,11.33,13.15,12.87,12.40,13.59,15.04,13.62,15.16,15.50,16.31,16.13,15.81,16.18,16.89,17.17,16.84,17.57,16.83,16.49,14.96,16.20,13.76,14.55,12.84,12.41,11.83,10.58,11.19,11.54,10.74,10.63,9.99,10.94,9.01,9.56,10.04,9.34,7.82,8.87,9.66,8.11,7.27,7.99,8.55,10.19,9.36,10.46,9.53,10.88,11.07,10.20,12.09,11.89,12.73,13.95,14.73,14.46,14.07,14.11,15.16,14.00,13.89,14.30,13.25,12.01,11.79,11.32,12.26,11.75,12.41,11.55,12.47,13.98,13.27,10.98,12.63,11.71,10.75,10.67,10.06,10.11,9.84,9.38,9.30,8.89,10.10,10.38,10.72,11.79,12.11,12.30,11.51,10.53,9.91,9.78,8.98,8.56,8.19,8.39,7.99,9.12,10.23,10.29,8.98,7.75,9.89,10.09,11.19,9.75,8.06,9.84,10.45,9.09,8.79,10.10,9.72,9.23,10.13,11.01,9.97,9.79,11.21,11.07,10.53,9.72,9.67,8.77,7.97,8.23,8.10,8.16,7.23,7.76,6.66,5.47,4.74,3.81,4.72,5.79,5.96,5.20,7.02,7.63,6.54,7.05,9.23,8.55,7.83,9.39,9.85,9.21,9.85,8.59,8.54,6.58,8.45,8.74,7.86,6.97,6.79,6.82,4.71,7.62,6.51,4.57,4.16,3.59,3.59,2.92,2.75,1.57,0.76,2.09,23.10,22.70,21.76,21.30,19.82,17.39,16.80,17.10,16.53,16.76,16.03,15.56,16.02,17.11,16.53,16.71,17.42,17.94,17.26,18.14,18.62,18.82,18.21,19.16,18.95,19.23,18.82,18.43,19.42,19.64,18.67,18.10,20.15,20.21,19.69,19.85,18.30,19.39,18.73,19.38,18.60,19.25,18.81,18.84,18.35,18.72,18.13,17.55,17.45,17.88,17.85,16.66,17.35,18.19,17.34,17.61,17.79,18.06,19.56,18.33,18.08,19.32,19.18,18.51,18.78,19.33,18.81,18.49,19.92,20.16,20.56,21.20,21.11,20.81,21.59,21.59,22.16,22.28,22.96,22.95,23.66,23.55,24.44,24.74,24.87,25.28,25.89,25.21,25.62,24.95,24.29,23.71,23.75,24.51,23.81,22.86,23.47,23.90,23.06,21.97,21.80,21.05,21.12,21.01,21.06,20.87,21.46,20.45,20.30,19.91,20.38,19.48,19.90,19.58,20.11,20.67,20.85,21.19,21.42,22.71,22.35,22.88,23.47,23.58,23.92,25.40,24.37,25.15,24.49,24.54,24.33,23.60,23.02,22.61,21.94,21.82,21.08,21.21,20.44,20.07,20.17,18.82,18.99,18.17,18.40,18.76,17.87,17.45,18.46,18.92,18.37,19.28,20.05,20.42,21.15,21.51,21.56,21.77,21.84,22.55,22.96,23.61,24.63,24.65,25.08,25.34,25.39,25.22,25.18,24.20,23.70,23.49,22.64,22.62,21.76,21.87,21.22,20.95,20.77,20.83,20.40,20.91,21.45,21.08,20.87,21.72,21.85,21.63,21.59,22.35,22.23,21.75,22.39,22.82,22.33,22.67,23.20,23.66,23.11,23.85,24.76,24.02,23.95,24.86,24.38,23.28,23.84,22.94,23.47,23.03,22.70,22.93,22.29,23.53,23.79,23.54,24.28,23.58,24.69,24.32,23.11,23.60,24.49,23.53,22.85,23.50,24.28,22.99,22.81,24.10,24.02,23.59,25.10,24.17,23.08,22.84,23.77,23.46,23.46,23.39,23.02,23.27,22.77,23.45,22.42,23.47,23.30,24.14,23.80,24.15,24.22,24.47,25.60,25.61,25.90,25.24,25.62,25.49,24.92,24.26,24.92,24.76,24.01,25.19,24.51,23.62,23.67,23.21,22.43,23.20,22.37,23.49,22.66,23.56,23.86,24.14,23.50,23.93,25.05,24.50,24.98,23.89,23.75,24.80,25.11,25.50,25.49,24.73,24.41,24.86,24.52,23.90,23.18,23.31,22.64,22.33,22.79,22.12,22.70,22.67,22.57,24.09,22.62,24.38,23.74,24.74,24.85,23.24,24.08,22.79,22.83,21.58,21.87,22.01,21.87,22.78,22.05,22.56,21.79,22.03,21.91,21.91,22.33,22.83,22.87,22.16,21.93,22.13,22.41,21.78,22.13,21.63,21.40,21.51,21.74,20.89,22.06,21.98,23.35,23.72,23.10,22.00,21.95,21.21,21.87,22.57,21.63,21.34,22.11,22.21,21.64,21.99,22.81,22.18,21.83,22.84,23.17,22.73,23.62,24.43,24.11,23.33,23.72,24.40,23.85,23.68,24.29,25.16,24.55,24.44,24.85,24.54,24.07,25.19,25.69,25.78,25.14,25.06,25.79,19.52,18.65,18.55,16.57,14.77,13.91,14.35,14.31,14.97,14.42,15.27,15.36,15.42,15.17,16.08,16.35,16.04,16.95,17.09,17.14,17.88,17.30,17.13,17.85,18.18,17.82,16.91,17.54,17.89,16.89,16.41,17.06,17.44,15.53,14.77,16.06,17.09,17.64,18.02,18.48,17.69,18.31,18.20,16.84,17.87,17.89,17.47,16.82,16.79,16.44,16.09,15.77,15.83,14.72,14.68,14.59,14.66,13.79,14.05,15.13,14.78,15.13,15.55,16.57,15.91,16.80,17.31,17.20,18.03,18.59,18.89,19.81,20.29,20.03,20.29,21.11,21.47,21.98,22.80,23.47,24.22,24.18,25.05,24.89,25.25,25.19,26.08,25.33,25.42,24.84,24.14,23.82,22.84,23.97,23.70,22.68,21.96,22.69,22.69,21.93,22.07,20.49,21.19,21.55,20.96,20.98,21.88,20.17,20.72,19.46,20.09,19.15,19.59,19.01,19.37,18.99,19.52,20.00,20.30,21.02,21.91,21.87,22.43,22.02,22.23,23.11,22.48,23.51,23.71,23.90,24.36,22.82,21.97,21.55,21.25,20.02,20.23,19.50,19.71,18.56,19.28,17.71,18.35,17.42,18.25,17.78,17.33,16.14,16.85,17.37,17.45,17.58,18.80,18.80,19.92,19.83,20.51,20.61,21.48,21.71,22.87,23.20,24.51,24.77,24.72,24.97,25.32,25.06,25.36,24.65,24.05,23.29,22.60,21.65,21.24,20.63,20.51,19.69,20.11,20.93,20.23,20.19,21.21,21.47,20.54,21.15,22.49,22.15,21.29,22.64,23.18,22.48,22.52,23.85,23.60,22.93,23.77,24.77,24.39,24.37,25.34,24.40,24.57,25.43,25.06,24.24,24.67,23.53,23.75,23.52,22.76,23.27,22.68,24.07,24.11,23.58,24.45,23.85,24.63,24.51,23.10,23.59,24.29,23.39,22.68,23.32,23.84,22.45,22.35,23.63,23.53,22.99,23.98,23.03,21.82,21.88,22.89,22.46,22.44,22.53,22.45,21.96,22.11,22.93,22.31,23.26,23.62,24.23,24.00,24.66,24.89,24.34,26.04,25.52,25.87,25.13,25.38,25.41,24.68,23.97,24.86,24.54,23.83,24.92,24.76,24.00,23.27,23.60,22.50,22.94,22.09,22.82,22.07,22.94,22.97,23.39,23.05,23.40,24.28,23.99,24.79,24.05,23.51,24.55,25.09,25.26,25.40,24.66,24.17,24.64,24.43,23.82,23.37,23.01,22.78,22.16,22.25,21.45,22.01,21.52,21.36,22.72,21.46,22.88,21.92,22.50,22.49,21.69,22.18,21.60,21.42,20.40,20.75,20.94,21.04,22.38,21.64,22.89,21.90,22.55,22.44,23.09,23.77,23.31,24.02,22.98,22.41,22.28,22.18,21.43,21.18,20.93,20.16,20.23,20.63,19.72,20.97,20.83,21.45,21.27,20.91,20.37,20.13,19.56,19.63,20.10,20.17,19.66,20.36,20.93,20.33,20.46,20.99,20.86,20.75,21.54,22.24,21.77,22.78,23.48,23.66,23.21,23.53,24.01,23.69,23.71,24.32,24.97,24.56,24.73,25.08,24.86,24.50,25.40,25.71,25.79,25.52,24.63,25.49],[28.86,28.74,28.64,28.34,28.09,28.39,27.77,28.30,28.73,28.08,26.79,26.40,26.91,26.33,26.18,26.29,26.55,25.74,25.91,26.94,26.52,25.64,25.56,25.13,26.24,26.06,26.09,26.25,26.35,26.51,26.93,27.22,27.11,27.50,27.53,27.96,28.26,28.19,28.51,29.00,28.99,28.97,28.31,28.91,28.85,28.97,29.13,29.21,29.29,28.85,28.98,28.79,28.62,28.24,27.59,27.42,27.50,27.06,27.62,27.12,26.74,26.74,26.61,26.44,25.60,25.82,25.27,25.70,26.17,25.76,26.32,26.27,26.67,26.32,26.78,26.15,26.67,26.77,27.30,27.93,27.52,28.17,27.97,27.77,28.08,28.32,27.75,27.60,27.88,27.90,28.21,27.82,28.23,28.61,28.03,27.55,27.99,27.98,27.50,27.12,27.92,27.46,27.28,27.39,27.76,27.40,27.30,27.80,27.74,27.09,27.56,27.81,27.62,27.68,27.06,27.14,27.19,26.66,26.49,26.99,26.83,26.80,26.34,25.53,25.31,25.62,25.27,26.21,26.66,26.99,27.29,26.64,26.82,26.58,26.66,26.29,26.94,27.24,27.26,27.81,27.53,27.58,27.06,27.51,26.84,27.14,26.32,26.93,26.57,27.12,26.24,26.80,27.42,27.47,27.08,28.04,27.84,28.17,28.15,27.43,27.45,28.52,28.49,27.72,27.86,27.12,27.15,26.72,26.69,26.30,26.50,26.45,26.22,26.47,25.31,25.29,26.29,26.36,25.30,25.38,26.20,24.48,25.17,25.30,25.40,25.48,25.13,25.02,25.56,25.57,25.16,23.18,22.07,23.47,22.66,24.68,24.02,25.32,24.35,24.90,25.04,24.40,25.44,25.68,25.86,25.31,24.54,24.72,25.20,23.29,23.38,23.93,22.95,23.27,23.44,24.41,24.58,26.01,25.27,26.03,26.58,26.12,26.06,25.43,25.61,25.87,25.83,25.72,25.38,24.77,25.07,23.72,24.02,22.54,21.97,20.15,18.85,19.15,18.47,19.03,21.14,22.06,22.77,23.68,24.07,25.54,24.86,25.48,25.20,25.01,25.80,26.15,25.45,26.49,26.62,26.72,25.80,25.94,26.18,26.33,25.58,25.57,25.82,25.61,25.48,24.37,24.40,24.14,23.70,23.26,23.38,22.67,23.18,22.66,23.74,24.28,25.02,25.26,25.36,24.92,25.06,25.11,26.20,26.06,26.07,26.16,25.83,25.68,26.22,26.01,25.73,26.18,26.01,26.13,25.81,25.93,25.79,25.94,25.31,24.88,25.15,24.65,25.37,23.61,23.85,25.43,25.51,25.88,25.60,25.22,24.41,25.13,25.86,26.12,26.96,26.46,26.17,26.60,25.87,25.51,23.39,26.22,26.16,26.33,25.90,24.54,25.30,25.21,24.57,24.02,24.97,24.11,22.55,23.67,24.24,21.82,22.41,23.76,22.36,20.78,22.27,23.82,21.29,20.33,22.11,22.08,23.64,23.13,24.86,23.53,25.56,24.66,25.33,26.10,26.76,26.70,26.93,27.31,27.30,27.32,27.76,27.27,26.98,27.13,26.97,27.05,26.58,26.86,26.73,27.21,26.90,27.24,26.92,27.32,26.61,26.72,26.55,26.32,25.99,24.85,24.00,25.73,24.92,25.84,24.81,25.12,24.64,23.53,23.63,24.88,25.42,25.51,25.40,25.98,25.22,25.98,25.04,25.89,25.03,25.64,24.34,25.26,23.95,23.98,22.80,23.82,23.68,21.79,21.10,23.86,21.27,22.85,23.95,24.54,25.64,25.17,24.84,25.23,26.18,25.46,25.08,26.18,26.35,26.03,25.83,26.38,26.39,26.25,26.61,26.77,26.58,27.20,27.06,26.93,26.90,26.74,27.08,26.76,26.64,26.53,26.67,26.81,26.27,26.17,26.37,25.62,25.96,25.60,25.77,26.03,26.19,26.29,25.55,25.95,25.09,25.42,24.56,25.41,24.43,24.78,23.49,23.03,22.11,21.84,20.34,18.86,18.35,17.92,19.51,18.35,22.34,20.79,18.21,20.99,22.79,21.85,22.17,23.95,24.73,25.12,24.81,25.52,25.64,25.83,26.13,26.29,25.85,25.67,24.99,25.31,24.19,23.99,23.24,21.90,21.36,18.76,20.81,21.54,19.24,18.58,20.34,19.82,16.52,17.46,19.45,18.14,15.31,16.34,18.01,15.60,11.17,13.75,15.36,15.08,16.42,19.56,18.39,20.99,21.58,20.87,22.60,22.14,23.12,23.82,25.04,24.47,24.29,24.59,25.26,24.90,24.73,24.53,23.83,22.43,22.67,21.42,22.51,21.62,23.57,22.05,22.83,24.69,23.26,21.26,22.98,22.10,21.48,19.46,18.87,19.32,19.95,18.87,20.56,17.38,19.64,17.43,18.47,19.39,21.08,21.69,20.52,20.14,18.70,20.46,16.28,19.18,16.44,18.10,16.46,16.95,16.91,17.01,13.33,13.48,17.10,18.92,19.72,17.66,16.14,19.16,19.67,18.20,18.64,20.88,20.16,18.98,21.00,22.65,21.25,21.02,22.35,22.31,21.46,20.10,18.24,14.99,17.00,13.86,14.81,12.43,13.63,13.20,10.58,8.68,7.47,5.86,8.97,10.86,10.28,10.56,14.93,15.09,12.39,14.09,18.34,16.65,15.73,19.05,20.42,19.44,21.03,17.45,16.13,11.42,13.46,16.28,14.57,9.62,10.57,8.82,8.47,13.35,12.61,8.19,9.70,10.33,5.81,5.66,6.42,3.34,2.20,0.79,27.57,27.85,27.40,27.08,26.69,25.90,25.94,25.99,25.72,25.44,24.94,25.22,24.73,25.85,26.12,25.84,25.93,26.38,26.21,26.25,26.78,26.92,26.36,27.31,27.20,27.83,27.28,26.41,27.68,27.58,26.40,26.57,27.68,26.84,26.77,26.93,26.67,27.63,26.90,27.80,27.60,27.85,27.46,27.34,27.16,27.30,26.56,26.29,26.95,26.33,26.06,25.93,26.05,26.12,25.90,25.75,26.78,26.53,27.03,26.25,26.27,26.73,27.08,26.29,26.68,27.55,27.04,26.60,27.79,27.83,27.60,27.90,27.86,27.69,28.18,28.09,28.61,28.50,29.10,28.87,29.38,29.25,29.54,29.74,29.69,29.96,29.96,29.89,29.90,29.68,29.49,29.45,29.14,29.28,29.22,28.80,28.98,28.93,28.78,28.41,27.94,27.90,27.30,27.44,27.80,27.54,27.56,27.58,26.95,26.56,27.03,26.49,27.05,26.77,27.05,27.41,27.45,27.58,27.91,28.48,28.63,28.63,29.02,29.24,29.29,29.52,29.32,29.58,29.70,29.47,29.53,29.24,28.88,28.60,28.33,28.15,27.80,27.67,27.45,27.25,27.19,26.27,26.66,25.73,25.92,26.49,26.58,25.94,26.80,26.78,26.55,26.90,27.26,27.45,27.94,28.09,28.22,28.23,28.41,28.85,28.95,29.31,29.69,29.72,29.73,29.87,29.99,29.96,29.74,29.54,29.49,29.30,28.87,28.82,28.39,28.29,27.95,27.76,27.60,27.45,27.20,27.76,27.88,27.51,27.70,28.20,28.04,27.88,28.09,28.49,28.23,28.05,28.59,28.72,28.21,28.53,29.09,29.11,28.64,29.36,29.55,29.49,29.42,29.69,29.41,28.86,29.15,28.93,29.27,28.87,29.02,28.96,28.80,29.06,29.42,29.51,29.45,29.21,29.66,29.66,29.14,29.24,29.62,29.46,29.00,29.22,29.63,29.25,29.01,29.61,29.54,29.37,29.72,29.46,29.19,29.05,29.54,29.34,29.27,29.21,29.13,29.07,28.88,29.24,28.80,29.19,29.06,29.39,29.27,29.23,29.08,29.57,29.64,29.82,29.81,29.78,29.83,29.84,29.66,29.50,29.52,29.68,29.43,29.60,29.33,29.17,29.24,28.92,28.80,29.13,28.69,29.24,28.76,29.34,29.33,29.61,29.24,29.50,29.77,29.60,29.78,29.39,29.32,29.71,29.78,29.84,29.86,29.69,29.65,29.61,29.61,29.40,28.98,29.11,28.89,28.71,28.97,28.67,29.03,28.89,29.08,29.44,28.98,29.52,29.20,29.37,29.31,28.93,29.45,29.02,28.90,28.46,28.54,28.62,28.46,29.07,28.51,28.87,28.15,28.31,28.13,28.04,28.40,28.74,28.78,28.34,28.35,28.51,28.80,28.18,28.68,28.22,28.21,28.10,28.20,28.04,28.21,28.51,29.14,29.10,28.45,28.59,27.93,27.54,27.84,28.70,28.22,27.83,28.59,28.70,28.12,28.48,28.92,28.70,28.42,28.96,29.23,29.10,29.24,29.53,29.48,29.16,29.19,29.48,29.55,29.38,29.51,29.80,29.72,29.52,29.61,29.35,29.31,29.62,29.62,29.53,29.37,28.92,28.71,24.82,24.33,25.06,23.52,23.53,22.91,23.98,22.95,24.40,23.57,23.65,25.09,24.16,24.18,24.97,25.42,24.66,24.88,25.35,25.52,25.69,25.31,24.76,25.33,25.68,25.35,24.42,24.94,25.41,23.87,24.05,24.18,24.28,22.66,22.82,23.47,24.62,25.48,25.42,26.40,26.16,26.56,26.34,25.88,26.33,25.96,24.94,25.08,25.19,24.35,24.23,24.16,24.06,22.81,23.07,23.31,22.39,21.79,21.86,22.50,23.54,22.45,22.66,23.96,23.96,23.84,24.78,25.04,25.61,26.67,26.62,26.86,27.12,27.24,27.32,27.85,27.96,28.39,29.05,29.16,29.42,29.38,29.67,29.55,29.74,29.72,29.95,29.78,29.68,29.52,29.05,28.95,28.47,28.60,28.99,28.40,28.15,28.11,28.33,28.07,28.02,27.43,27.32,27.76,27.74,27.62,28.20,27.76,27.93,27.28,27.26,26.83,26.95,26.71,26.65,26.22,26.59,26.46,27.12,27.25,28.03,27.72,28.17,27.96,28.19,27.85,28.46,28.37,28.89,28.70,29.15,28.52,28.22,27.75,27.70,26.92,27.11,26.74,26.88,26.60,27.08,26.33,27.11,26.31,26.57,26.42,25.85,24.56,25.03,25.79,26.09,25.97,26.61,26.34,27.23,26.75,27.47,27.30,27.90,28.17,28.62,28.81,29.28,29.48,29.32,29.58,29.82,29.61,29.71,29.53,29.34,28.91,28.75,28.18,27.98,27.30,27.60,26.81,27.07,27.71,27.22,27.37,27.78,27.83,27.27,27.85,28.45,28.06,27.74,28.37,28.69,28.21,28.57,29.03,28.90,28.44,29.14,29.55,28.99,29.26,29.71,29.41,29.43,29.90,29.72,29.32,29.54,29.27,29.40,29.11,29.04,29.22,28.99,29.42,29.60,29.60,29.50,29.26,29.61,29.68,29.14,29.10,29.47,29.34,28.84,29.02,29.40,28.86,28.49,29.20,29.06,28.69,29.06,28.40,27.70,27.96,28.56,28.61,28.50,28.66,28.67,28.44,28.56,28.92,28.60,29.05,29.21,29.40,29.33,29.46,29.53,29.56,29.88,29.86,29.79,29.75,29.75,29.54,29.50,29.42,29.51,29.54,29.30,29.62,29.54,29.37,29.13,29.10,28.82,29.07,28.42,28.92,28.43,28.99,28.84,29.17,28.98,29.21,29.49,29.37,29.62,29.33,29.11,29.48,29.66,29.64,29.76,29.57,29.53,29.55,29.57,29.29,29.09,28.96,28.92,28.57,28.56,28.28,28.45,27.99,28.03,28.35,27.59,28.12,27.33,27.65,27.57,27.20,27.61,27.54,27.63,27.15,27.71,27.70,28.00,28.79,28.37,29.01,28.24,28.66,28.69,28.92,29.27,29.11,29.56,28.91,28.66,28.75,28.68,27.96,27.94,27.66,27.00,27.28,27.30,26.52,26.96,26.79,27.31,26.93,26.50,26.20,26.18,25.58,25.65,26.15,26.39,26.16,26.33,26.89,26.83,26.96,27.09,27.29,27.56,27.68,28.28,28.40,28.59,28.80,29.09,28.97,29.06,29.17,29.23,29.31,29.40,29.60,29.62,29.56,29.66,29.55,29.39,29.49,29.39,29.50,29.32,28.80,28.77],[31.18,31.27,31.25,31.31,31.26,31.19,31.27,31.20,31.19,31.12,31.21,31.07,30.99,31.07,31.05,30.85,30.89,31.00,30.91,30.59,30.77,30.94,30.65,30.46,30.74,30.69,30.93,31.08,31.05,31.14,31.17,31.18,31.17,31.19,31.20,31.20,31.18,31.24,31.20,31.24,31.26,31.19,31.25,31.24,31.26,31.19,31.17,31.23,31.26,31.24,31.20,31.27,31.26,31.30,31.26,31.12,31.15,31.08,31.02,31.04,31.03,30.92,30.98,30.69,30.82,30.54,30.44,30.14,30.46,30.69,30.88,30.86,30.91,30.79,30.94,30.81,30.94,30.92,30.92,30.95,30.95,30.94,30.96,31.05,31.12,31.00,30.79,30.58,30.78,30.51,30.53,30.69,30.90,31.06,31.05,30.85,30.90,31.08,30.93,30.85,31.03,31.07,30.99,30.99,31.08,31.09,31.04,31.09,31.10,31.11,31.19,31.24,31.18,31.27,31.25,31.21,31.22,31.28,31.17,31.09,31.23,31.18,31.08,31.11,30.91,30.93,30.85,30.95,30.89,31.01,31.06,30.87,30.97,30.72,30.82,30.68,30.79,30.67,30.66,30.70,30.69,30.88,30.89,30.59,30.36,30.36,29.81,30.34,29.71,30.37,30.01,29.50,30.33,30.51,29.58,29.98,30.53,30.48,30.80,30.69,30.57,30.82,30.96,30.95,31.05,30.83,30.74,30.41,30.69,30.35,30.57,30.33,30.34,30.46,29.87,29.81,30.42,30.22,29.40,30.16,30.35,29.99,29.81,30.22,30.41,29.96,29.95,30.47,30.63,30.15,30.34,30.74,30.75,30.32,30.61,30.33,30.26,30.16,29.27,29.93,29.34,29.79,29.62,30.01,30.25,30.30,30.16,30.64,30.62,30.61,30.66,30.71,30.64,29.86,30.05,30.65,30.79,30.71,30.39,30.22,30.44,29.88,29.71,30.21,29.63,29.06,27.63,27.37,29.38,28.88,29.78,29.80,30.04,30.48,30.64,30.86,31.00,30.94,30.94,30.88,30.45,30.23,29.84,29.55,28.51,29.06,27.48,28.72,27.11,28.25,25.17,25.48,25.76,21.66,19.49,17.20,22.55,23.47,18.59,20.00,24.85,24.13,22.35,25.39,26.83,25.96,25.31,27.94,28.65,29.01,27.40,29.40,29.16,29.46,29.16,27.45,28.42,27.05,28.60,27.88,28.99,28.14,28.07,28.97,28.92,29.18,28.13,26.70,27.90,24.53,23.67,26.67,24.45,21.94,21.85,24.46,22.00,19.24,22.50,24.44,26.05,28.02,28.63,29.15,28.11,27.49,28.60,27.20,28.74,29.25,29.48,29.97,30.16,30.23,30.50,29.92,29.98,30.42,29.92,29.59,30.13,31.21,31.37,31.33,31.40,31.39,31.32,31.36,31.32,31.33,31.25,31.33,31.30,31.23,31.23,31.23,31.16,31.07,31.08,31.07,30.91,30.82,30.90,30.87,30.70,30.45,30.47,30.49,30.47,30.85,30.63,31.13,31.21,31.05,31.20,31.00,31.08,31.17,30.85,30.96,31.19,31.22,31.15,31.26,31.29,31.34,31.29,31.27,31.31,31.30,31.27,31.27,31.27,31.30,31.27,31.25,31.10,31.14,30.99,31.09,30.94,30.61,30.41,29.85,29.55,28.26,29.10,28.65,29.51,28.56,24.63,25.03,28.68,29.15,29.85,30.13,30.64,30.71,30.96,31.04,31.16,31.23,31.26,31.31,31.34,31.40,31.36,31.38,31.32,31.33,31.34,31.28,31.25,31.33,31.33,31.34,31.23,31.21,31.28,31.21,31.10,31.13,31.19,31.05,30.96,31.05,31.04,30.76,30.77,30.93,30.66,30.34,30.61,30.88,30.78,30.79,30.25,30.16,30.29,30.12,29.63,30.05,29.70,29.17,28.05,25.96,26.46,22.19,26.37,25.28,28.17,29.65,29.84,30.41,30.40,30.85,30.84,31.07,31.05,31.18,31.25,31.27,31.30,31.37,31.34,31.34,31.28,31.25,31.29,31.20,31.21,31.11,31.18,31.27,31.21,31.14,31.19,31.21,31.13,31.18,31.02,30.95,31.07,31.11,31.00,30.71,30.73,30.06,30.25,30.82,30.61,31.02,30.99,31.12,31.25,31.13,30.88,31.12,31.21,30.96,30.88,31.08,31.13,30.93,30.84,31.12,31.03,30.81,30.95,31.16,31.07,30.99,31.11,31.02,30.66,30.38,30.53,30.02,30.28,29.81,29.12,29.80,28.85,29.12,27.70,28.22,27.50,24.73,22.24,24.26,23.49,21.68,25.46,27.84,28.40,29.32,29.32,30.28,29.92,30.52,29.76,30.29,29.99,30.41,30.70,30.76,30.43,30.91,30.71,30.64,30.32,30.43,29.91,30.56,30.04,30.67,30.66,30.54,29.74,29.59,30.53,29.71,30.45,29.88,30.61,30.29,30.63,30.63,30.80,30.93,31.08,31.06,31.21,31.22,31.13,31.18,31.10,31.06,31.06,30.97,30.99,30.87,30.87,30.73,30.59,30.65,30.43,30.37,29.90,30.06,29.57,30.34,29.96,30.26,30.59,30.91,30.53,30.92,30.89,31.07,31.08,31.21,31.25,31.19,31.32,31.30,31.40,31.32,31.27,31.35,31.27,31.20,31.20,31.22,31.13,31.13,31.13,31.02,31.03,30.96,30.99,30.99,31.11,31.23,31.14,30.93,30.96,31.12,31.02,31.15,31.23,31.18,31.24,31.31,31.31,31.32,31.38,31.31,31.33,31.37,31.30,31.19,0.77,3.97,6.57,8.85,10.87,13.48,17.33,21.38,22.66,25.82,28.41,28.93,26.49,26.44,28.71,27.90,25.57,27.72,29.01,27.43,29.46,27.25,27.35,29.48,30.01,29.78,28.82,29.15,29.98,29.53,28.59,29.71,29.99,28.89,29.23,29.93,29.98,30.35,30.39,30.73,30.44,30.45,30.42,30.04,30.20,30.35,29.91,29.75,29.90,29.86,29.20,29.12,29.49,28.74,27.71,25.46,25.77,21.58,23.32,26.34,21.83,19.99,23.76,25.23,20.85,22.97,25.99,26.72,27.00,27.90,28.20,29.73,30.19,30.48,30.10,30.70,30.33,30.70,30.81,30.90,31.15,31.16,31.26,31.16,31.24,31.24,31.24,31.20,31.12,31.00,30.84,30.75,30.31,30.52,30.69,30.28,29.76,29.89,29.84,30.07,29.97,29.24,29.38,30.04,29.85,30.42,30.62,29.89,30.50,30.17,29.40,29.68,29.07,27.00,27.27,24.51,26.06,25.57,28.13,28.49,29.97,29.21,30.18,30.06,30.48,30.76,30.28,30.88,30.90,30.71,31.01,30.40,30.21,29.65,29.45,28.47,28.25,26.99,27.78,25.34,28.18,27.04,29.13,28.70,30.28,28.66,28.63,27.29,27.70,29.02,28.43,25.55,28.57,27.70,28.72,28.71,28.90,29.25,30.04,30.12,30.57,30.67,31.03,31.17,31.17,31.23,31.25,31.26,31.28,31.21,31.05,30.91,30.75,30.38,30.26,29.76,30.15,29.92,30.28,30.48,30.13,29.64,30.40,30.34,29.74,30.08,30.65,30.11,30.06,30.64,30.68,30.28,30.58,30.91,30.80,30.48,30.90,31.07,30.94,30.96,31.15,31.05,31.16,31.26,31.29,31.18,31.29,31.12,31.21,31.14,31.19,31.17,31.14,31.29,31.34,31.35,31.40,31.34,31.41,31.37,31.30,31.31,31.39,31.30,31.24,31.30,31.34,31.21,31.19,31.31,31.19,31.19,31.26,31.03,30.80,31.04,31.17,31.22,31.21,31.20,31.26,31.16,31.17,31.27,31.16,31.32,31.27,31.37,31.38,31.35,31.41,31.45,31.43,31.36,31.45,31.43,31.45,31.44,31.42,31.43,31.42,31.38,31.41,31.33,31.36,31.41,31.36,31.34,31.28,31.29,31.09,31.21,31.12,31.26,31.26,31.34,31.31,31.30,31.37,31.37,31.40,31.36,31.40,31.44,31.43,31.47,31.45,31.40,31.42,31.43,31.41,31.35,31.30,31.28,31.13,31.10,31.13,31.01,31.11,31.06,30.97,31.08,30.87,31.10,30.78,30.86,30.80,30.66,30.99,30.85,31.02,30.74,30.99,30.90,30.88,31.04,30.99,31.09,30.95,31.14,31.14,31.15,31.25,31.28,31.29,31.19,31.12,31.04,31.07,30.74,30.75,30.78,30.37,30.78,30.83,30.55,30.70,30.59,30.80,30.52,29.84,30.11,28.77,27.73,27.70,29.45,29.77,28.99,29.39,30.25,30.05,29.59,30.34,30.64,30.28,30.58,30.91,31.02,30.96,31.19,31.29,31.16,31.25,31.34,31.32,31.33,31.40,31.41,31.39,31.38,31.42,31.38,31.37,31.41,31.42,31.36,31.28,31.25,31.19,28.50,29.25,29.71,30.44,30.80,30.96,30.79,30.90,30.52,30.08,29.75,29.26,30.18,30.34,29.92,30.26,30.66,30.55,30.47,30.72,30.81,30.95,30.86,31.02,30.92,31.11,31.09,30.81,30.94,31.11,30.94,30.82,31.04,31.08,30.90,31.07,30.72,30.97,30.76,30.84,30.76,30.95,30.65,30.75,30.12,30.15,30.60,30.39,29.51,30.30,30.53,29.88,29.61,30.27,30.35,30.80,30.94,31.06,31.17,30.94,30.95,31.13,31.12,30.93,31.02,31.11,31.05,30.93,30.95,31.00,30.95,31.10,31.07,31.13,31.21,31.24,31.32,31.33,31.37,31.38,31.40,31.41,31.43,31.43,31.44,31.45,31.49,31.46,31.41,31.44,31.43,31.42,31.40,31.45,31.43,31.40,31.33,31.39,31.32,31.38,31.36,31.27,31.28,31.27,31.22,31.14,31.25,31.12,31.00,30.79,31.05,30.84,31.05,31.05,31.06,30.98,31.02,31.19,31.17,31.32,31.38,31.33,31.40,31.36,31.24,31.40,31.27,31.43,31.43,31.41,31.42,31.40,31.36,31.31,31.26,31.22,31.18,31.11,31.10,31.04,30.95,30.87,30.74,30.53,30.40,30.57,30.44,30.54,30.75,30.69,30.65,30.76,30.81,30.91,31.12,31.14,31.11,31.23,31.33,31.34,31.40,31.40,31.42,31.40,31.43,31.43,31.40,31.44,31.40,31.40,31.40,31.38,31.36,31.36,31.29,31.24,31.20,31.14,30.94,31.07,31.14,31.15,31.20,31.15,31.17,31.25,31.27,31.29,31.30,31.35,31.36,31.37,31.41,31.42,31.42,31.42,31.42,31.45,31.45,31.44,31.45,31.42,31.43,31.45,31.42,31.41,31.42,31.35,31.38,31.35,31.36,31.36,31.32,31.38,31.38,31.40,31.44,31.39,31.45,31.43,31.38,31.42,31.44,31.39,31.38,31.39,31.45,31.37,31.38,31.43,31.34,31.36,31.39,31.40,31.38,31.35,31.43,31.41,31.42,31.40,31.39,31.34,31.32,31.40,31.30,31.39,31.36,31.39,31.40,31.36,31.39,31.42,31.44,31.39,31.47,31.45,31.43,31.43,31.40,31.40,31.42,31.41,31.38,31.35,31.35,31.36,31.39,31.32,31.30,31.35,31.21,31.36,31.27,31.39,31.43,31.42,31.40,31.36,31.41,31.41,31.42,31.40,31.39,31.43,31.44,31.46,31.45,31.42,31.40,31.45,31.43,31.39,31.36,31.38,31.30,31.29,31.36,31.31,31.35,31.34,31.37,31.43,31.36,31.41,31.39,31.32,31.36,31.33,31.42,31.36,31.36,31.26,31.27,31.32,31.26,31.33,31.28,31.30,31.19,31.23,31.21,31.17,31.26,31.34,31.38,31.33,31.28,31.32,31.33,31.24,31.33,31.22,31.26,31.18,31.20,31.22,31.26,31.31,31.39,31.38,31.25,31.32,31.23,31.09,31.21,31.33,31.26,31.16,31.32,31.32,31.23,31.29,31.38,31.31,31.30,31.37,31.37,31.34,31.37,31.37,31.40,31.37,31.38,31.42,31.41,31.38,31.43,31.47,31.43,31.41,31.45,31.42,31.38,31.40,31.43,31.40,31.30,31.28,31.20],[30.63,30.86,30.74,31.01,30.99,30.80,31.01,30.90,30.82,30.70,30.96,30.76,30.63,30.79,30.74,30.51,30.55,30.66,30.52,30.20,30.37,30.51,30.23,29.95,30.20,30.19,30.48,30.64,30.62,30.78,30.86,30.90,30.86,30.91,30.93,30.97,30.89,30.97,30.91,30.95,30.98,30.87,30.90,30.94,30.97,30.85,30.71,30.92,30.89,30.91,30.83,31.00,30.99,31.05,31.00,30.85,30.78,30.76,30.73,30.68,30.70,30.53,30.62,30.29,30.43,29.98,29.90,28.88,29.83,30.05,30.34,30.34,30.58,30.33,30.58,30.45,30.62,30.54,30.58,30.61,30.64,30.63,30.65,30.73,30.87,30.63,30.19,29.98,30.24,29.86,29.88,30.22,30.48,30.69,30.72,30.45,30.53,30.73,30.60,30.48,30.74,30.74,30.63,30.63,30.77,30.76,30.70,30.78,30.79,30.84,30.88,30.93,30.91,30.99,30.97,30.89,30.98,31.02,30.88,30.79,30.98,30.85,30.68,30.86,30.54,30.61,30.38,30.49,30.39,30.56,30.67,30.37,30.63,30.20,30.38,30.19,30.33,30.25,30.25,30.28,30.32,30.51,30.57,30.04,29.54,29.62,28.87,29.56,28.58,29.67,29.15,28.02,29.39,29.87,28.30,28.78,29.90,29.91,30.47,30.29,29.89,30.40,30.59,30.60,30.60,30.45,30.22,29.64,30.22,29.75,30.03,29.91,29.56,29.84,29.04,29.09,29.84,29.49,28.69,29.49,29.91,29.30,29.07,29.73,29.83,29.46,29.34,29.91,30.03,29.60,29.64,30.10,30.14,29.66,30.00,29.69,29.70,29.36,27.73,28.83,27.17,28.09,27.88,28.86,29.24,29.32,29.16,30.05,30.09,30.17,29.99,30.11,30.03,28.61,29.40,30.07,30.27,30.22,29.75,29.15,29.85,28.44,28.68,29.49,28.13,27.58,25.89,26.45,28.30,27.12,28.69,28.74,29.33,29.83,30.03,30.26,30.59,30.50,30.40,30.40,30.03,29.51,28.93,28.79,27.21,28.04,26.44,27.94,25.95,27.37,23.73,24.27,24.95,20.72,17.84,16.27,20.30,22.40,16.89,17.21,23.69,22.67,19.65,23.91,25.31,24.68,24.13,26.43,27.50,27.76,26.47,28.41,27.82,28.51,28.25,26.80,27.41,26.08,27.64,26.88,28.10,26.86,27.89,28.28,28.57,28.63,27.33,25.96,27.35,23.72,23.20,26.26,24.98,20.99,20.62,24.57,22.55,18.53,21.12,23.45,25.69,27.61,28.14,28.61,27.45,26.79,28.14,27.04,28.19,28.61,28.69,29.09,29.49,29.54,29.86,29.17,29.39,29.88,29.31,28.87,29.06,30.90,31.15,31.04,31.22,31.22,31.06,31.25,31.05,31.13,31.01,31.21,31.11,30.98,31.05,31.06,30.89,30.79,30.84,30.86,30.54,30.45,30.59,30.48,30.19,30.01,29.91,30.12,30.39,30.50,30.46,30.88,30.99,30.83,30.94,30.74,30.86,30.89,30.55,30.62,30.90,31.06,30.88,30.94,31.05,31.17,31.09,30.99,31.08,31.01,31.01,30.98,31.09,31.10,31.09,31.05,30.79,30.88,30.68,30.88,30.60,30.30,30.06,29.55,29.05,27.12,28.61,28.38,28.48,27.59,23.52,23.86,27.86,28.24,29.25,29.62,29.99,30.23,30.58,30.76,30.94,31.04,31.08,31.15,31.15,31.27,31.23,31.24,31.12,31.17,31.21,31.11,31.05,31.19,31.20,31.21,31.00,30.96,31.12,30.99,30.75,30.87,30.97,30.72,30.53,30.72,30.72,30.28,30.30,30.55,30.24,29.79,30.11,30.59,30.62,30.51,29.73,29.75,30.18,29.64,29.35,29.70,29.46,28.56,28.46,26.34,26.61,23.28,26.03,24.77,27.64,29.01,29.18,29.81,29.63,30.38,30.36,30.75,30.74,30.91,30.99,31.08,31.13,31.23,31.14,31.18,31.11,31.11,31.08,30.97,30.98,30.82,30.94,31.07,30.95,30.86,30.98,31.01,30.90,30.92,30.64,30.60,30.83,30.87,30.52,30.24,30.28,29.49,29.53,30.25,29.96,30.62,30.60,30.80,30.98,30.86,30.54,30.81,30.96,30.59,30.47,30.80,30.82,30.49,30.35,30.86,30.75,30.35,30.60,30.94,30.85,30.66,30.84,30.70,30.07,29.79,29.88,29.18,29.38,28.74,28.31,28.89,27.24,27.98,25.97,26.94,25.92,23.31,20.77,23.21,21.83,22.92,25.03,27.60,27.45,28.46,29.10,29.66,29.45,29.73,29.09,29.51,29.07,29.50,30.11,30.24,29.92,30.44,30.02,30.06,29.57,29.79,29.10,29.93,29.26,30.09,30.02,29.89,29.02,28.41,29.80,28.97,29.87,28.85,30.08,29.55,30.09,29.99,30.35,30.40,30.78,30.56,30.85,30.84,30.73,30.88,30.71,30.52,30.57,30.39,30.36,30.26,30.27,30.05,29.79,29.98,29.90,29.27,28.80,28.98,28.03,29.50,28.54,29.49,29.98,30.43,29.97,30.45,30.32,30.66,30.58,30.94,30.99,30.85,31.06,31.05,31.23,31.14,30.98,31.10,31.03,30.87,30.82,30.93,30.79,30.67,30.72,30.68,30.55,30.51,30.43,30.59,30.77,30.95,30.82,30.51,30.46,30.79,30.56,30.75,30.96,30.91,31.05,31.10,31.12,31.12,31.22,31.13,31.13,31.19,31.11,30.81,2.77,0.77,3.98,6.45,8.42,11.44,15.28,16.73,21.85,23.87,26.48,27.59,24.86,25.41,27.47,26.84,23.29,26.83,28.35,25.85,28.62,26.46,26.59,28.49,28.98,28.94,27.52,27.85,29.16,28.39,27.37,28.51,29.20,27.54,27.98,28.77,28.99,29.86,29.70,30.23,29.73,29.99,29.50,28.70,29.23,29.67,28.96,27.99,28.70,28.93,27.47,27.44,28.12,27.41,25.52,24.04,22.17,18.56,21.04,25.06,19.12,18.14,23.30,23.54,17.80,20.95,24.65,22.89,24.77,24.91,27.37,28.34,28.73,29.45,29.24,29.80,29.62,30.19,30.41,30.52,30.86,30.87,31.03,30.99,31.04,31.09,31.08,31.02,30.80,30.83,30.63,30.45,30.08,30.32,30.48,29.93,29.51,29.71,29.46,29.68,29.84,29.16,29.35,29.82,29.40,29.72,30.18,29.37,29.90,29.46,28.95,28.82,28.60,26.15,27.14,23.71,26.16,26.33,28.60,28.73,29.75,29.25,29.97,29.82,29.86,30.35,29.64,30.49,30.65,30.46,30.78,30.30,29.97,29.42,29.27,28.26,28.31,26.47,27.76,25.13,27.90,26.43,28.48,28.05,29.18,27.93,27.23,24.30,23.88,26.93,25.92,24.26,27.33,26.29,28.37,27.73,28.96,29.15,29.55,29.85,30.24,30.42,30.81,30.93,30.92,30.99,31.08,31.06,31.09,30.97,30.77,30.59,30.36,29.92,29.71,29.24,29.58,29.19,29.47,29.77,29.24,29.46,29.82,29.58,29.20,29.72,30.24,29.70,29.61,30.17,30.36,29.96,30.12,30.61,30.56,30.19,30.68,30.88,30.78,30.78,30.97,30.87,30.94,31.09,31.12,31.00,31.09,30.79,30.94,30.75,30.70,30.85,30.73,31.05,31.11,31.01,31.15,31.01,31.16,31.12,30.91,30.95,31.11,30.91,30.76,30.98,31.00,30.71,30.72,31.00,30.86,30.85,30.95,30.70,30.42,30.61,30.84,30.82,30.85,30.87,30.86,30.74,30.74,30.87,30.78,30.96,30.95,31.08,31.13,31.11,31.21,31.24,31.25,31.11,31.25,31.23,31.26,31.27,31.23,31.23,31.22,31.16,31.19,31.10,31.16,31.16,31.07,31.06,30.96,30.94,30.80,30.87,30.75,30.93,31.03,31.06,30.90,31.03,31.15,31.10,31.16,31.09,31.10,31.24,31.24,31.29,31.27,31.15,31.15,31.21,31.18,31.09,30.99,30.88,30.75,30.58,30.65,30.52,30.48,30.57,30.35,30.77,30.39,30.77,30.38,30.24,30.07,30.13,30.56,30.19,30.51,30.08,30.35,30.20,30.25,30.45,30.40,30.57,30.34,30.76,30.72,30.72,30.92,30.97,31.06,30.90,30.72,30.54,30.48,30.19,30.12,30.06,29.48,30.05,30.13,29.65,29.97,29.89,30.16,29.77,28.68,29.23,27.24,25.79,26.31,28.66,29.05,28.29,29.04,29.53,29.30,29.34,29.79,29.90,29.62,29.92,30.51,30.46,30.58,30.84,30.98,30.76,30.87,31.09,30.96,31.02,31.17,31.17,31.11,31.07,31.22,31.16,31.11,31.20,31.19,31.12,30.86,30.94,30.78,28.52,27.98,29.04,29.96,30.31,30.37,29.98,30.07,29.39,28.95,28.91,27.53,28.74,29.15,28.70,29.22,29.68,29.55,29.61,30.00,30.09,30.41,30.23,30.51,30.29,30.75,30.66,30.05,30.54,30.77,30.42,30.21,30.67,30.71,30.37,30.72,30.20,30.57,30.29,30.42,30.30,30.38,29.96,30.06,29.63,29.58,29.87,29.37,29.04,29.62,29.64,28.98,29.10,29.55,29.40,29.86,30.49,30.71,30.91,30.48,30.23,30.76,30.73,30.38,30.53,30.70,30.62,30.41,30.55,30.62,30.46,30.68,30.71,30.69,30.84,30.87,31.01,30.99,31.14,31.13,31.21,31.21,31.26,31.27,31.30,31.31,31.34,31.31,31.23,31.29,31.27,31.21,31.19,31.28,31.24,31.14,31.12,31.19,31.08,31.06,31.06,30.89,30.95,30.92,30.89,30.77,30.87,30.63,30.51,30.24,30.51,30.27,30.59,30.59,30.74,30.62,30.62,30.88,30.84,31.05,31.11,31.04,31.18,31.15,31.01,31.25,31.06,31.27,31.26,31.24,31.25,31.19,31.15,31.05,30.97,30.88,30.86,30.79,30.71,30.64,30.51,30.36,30.04,29.81,29.38,29.62,29.60,29.86,30.18,30.05,30.08,30.31,30.41,30.50,30.70,30.79,30.70,30.87,31.01,31.08,31.15,31.20,31.25,31.24,31.30,31.28,31.26,31.32,31.28,31.25,31.21,31.18,31.08,31.07,30.95,30.96,30.80,30.71,30.51,30.64,30.71,30.73,30.87,30.80,30.80,30.88,30.93,30.93,30.95,31.00,31.06,31.04,31.10,31.14,31.12,31.16,31.17,31.23,31.23,31.27,31.29,31.22,31.23,31.32,31.26,31.21,31.25,31.14,31.20,31.09,31.08,31.09,30.99,31.15,31.18,31.14,31.24,31.13,31.27,31.23,31.06,31.14,31.24,31.14,31.07,31.17,31.24,31.09,31.09,31.26,31.13,31.17,31.20,31.21,31.14,31.10,31.23,31.17,31.20,31.16,31.11,31.11,31.03,31.11,31.00,31.08,31.04,31.14,31.15,31.16,31.20,31.24,31.29,31.19,31.29,31.27,31.26,31.28,31.24,31.21,31.23,31.21,31.16,31.16,31.16,31.11,31.10,31.06,31.00,31.05,30.93,31.08,31.02,31.13,31.21,31.21,31.11,31.15,31.23,31.20,31.25,31.18,31.15,31.28,31.30,31.31,31.31,31.25,31.21,31.28,31.24,31.16,31.07,31.08,30.98,30.95,31.06,30.97,31.02,31.08,31.04,31.22,31.10,31.19,31.18,31.08,31.13,31.11,31.23,31.08,31.08,30.91,30.95,30.99,30.90,30.99,30.94,30.95,30.81,30.91,30.83,30.86,30.97,31.06,31.13,31.06,30.94,31.04,31.01,30.89,31.00,30.80,30.90,30.76,30.86,30.85,30.88,30.99,31.16,31.14,30.94,31.01,30.83,30.66,30.84,31.05,30.91,30.72,31.03,31.02,30.87,30.98,31.11,30.99,30.97,31.16,31.14,31.09,31.16,31.18,31.23,31.17,31.20,31.29,31.20,31.18,31.28,31.31,31.23,31.19,31.28,31.24,31.21,31.23,31.23,31.16,30.97,31.04,30.76],[30.21,30.43,30.24,30.72,30.68,30.39,30.69,30.53,30.43,30.26,30.60,30.22,30.08,30.24,30.15,29.78,29.85,30.04,29.78,29.08,29.63,29.89,29.18,28.74,29.53,29.51,30.03,30.28,30.13,30.38,30.44,30.50,30.48,30.57,30.60,30.70,30.62,30.71,30.63,30.67,30.73,30.57,30.59,30.63,30.62,30.39,30.23,30.52,30.55,30.52,30.45,30.75,30.69,30.80,30.71,30.47,30.36,30.27,30.19,30.10,30.28,29.96,30.23,29.89,30.00,29.58,29.35,28.11,29.33,29.52,29.74,29.95,30.17,29.80,30.17,29.80,30.13,29.85,30.04,30.01,30.08,30.03,30.18,30.29,30.57,30.19,29.74,29.48,29.78,29.33,29.39,29.63,30.03,30.25,30.22,29.95,30.08,30.35,30.14,29.92,30.31,30.32,30.12,30.09,30.41,30.38,30.22,30.47,30.49,30.46,30.55,30.67,30.65,30.71,30.69,30.56,30.69,30.77,30.58,30.46,30.75,30.56,30.33,30.60,30.23,30.15,29.81,30.09,29.83,30.11,30.27,29.85,30.15,29.51,29.78,29.33,29.67,29.40,29.61,29.47,29.76,30.02,30.12,29.51,29.10,28.98,28.23,29.06,28.02,29.08,28.37,27.36,28.92,29.31,27.55,28.05,29.28,29.28,29.91,29.60,29.31,29.90,30.10,30.10,30.13,29.88,29.66,28.92,29.52,28.58,29.28,28.79,28.69,29.03,28.20,27.58,28.78,28.48,26.90,27.92,28.65,27.78,26.63,28.19,28.58,27.49,27.29,28.75,29.02,28.08,28.38,29.38,29.41,28.51,29.30,28.49,28.67,28.09,26.65,28.16,26.08,27.70,27.07,28.11,28.90,28.88,28.74,29.50,29.56,29.56,29.70,29.60,29.69,28.25,28.44,29.60,29.77,29.65,28.37,28.04,29.01,27.31,26.67,28.13,26.83,25.72,23.95,23.40,25.82,25.45,26.68,27.67,27.77,28.92,29.18,29.83,30.32,30.19,29.97,29.96,29.34,28.54,27.97,27.44,25.49,26.17,23.78,25.57,22.67,25.42,21.06,22.70,21.33,18.30,15.20,12.93,16.17,17.48,13.21,13.30,19.20,19.98,17.01,20.32,22.68,22.47,21.01,24.11,26.01,26.68,24.92,27.67,26.76,27.96,27.12,24.98,25.52,22.71,25.42,24.12,26.52,26.24,25.35,27.67,27.51,28.11,26.71,24.13,26.23,22.91,19.50,22.68,24.03,19.05,16.72,22.31,21.71,15.87,19.47,21.96,23.01,26.75,27.10,27.74,26.36,25.03,26.70,23.99,26.15,27.14,26.43,27.82,28.29,28.99,29.47,28.71,28.55,29.14,28.88,28.06,28.25,30.43,30.77,30.58,30.93,30.98,30.78,30.95,30.82,30.84,30.72,30.96,30.84,30.68,30.71,30.75,30.49,30.44,30.47,30.47,30.15,30.11,30.25,30.10,29.88,29.63,29.61,29.68,29.92,30.13,30.07,30.52,30.60,30.41,30.54,30.28,30.25,30.43,29.90,29.97,30.30,30.48,30.32,30.53,30.64,30.73,30.58,30.47,30.65,30.54,30.52,30.36,30.52,30.63,30.57,30.55,30.44,30.40,30.31,30.48,30.25,29.83,29.58,28.82,28.30,26.06,27.30,27.04,27.70,26.79,21.41,21.99,26.92,27.48,28.63,29.00,29.65,29.91,30.22,30.39,30.57,30.72,30.70,30.89,30.93,31.01,30.98,30.97,30.84,30.89,30.92,30.79,30.73,30.87,30.86,30.87,30.71,30.65,30.76,30.65,30.47,30.55,30.60,30.43,30.25,30.38,30.38,29.96,29.89,30.11,29.85,29.05,29.47,30.07,30.02,30.04,28.95,29.00,29.66,28.93,28.02,29.06,28.79,27.71,27.20,25.38,25.18,22.08,24.91,23.40,26.31,28.21,28.35,29.33,29.20,29.99,30.01,30.34,30.34,30.55,30.60,30.78,30.86,30.97,30.87,30.85,30.78,30.77,30.78,30.65,30.62,30.46,30.61,30.73,30.64,30.48,30.60,30.65,30.51,30.58,30.36,30.15,30.38,30.44,30.35,29.74,29.92,28.81,28.94,29.93,29.61,30.24,30.21,30.44,30.60,30.47,30.18,30.38,30.53,30.10,30.05,30.37,30.39,30.07,30.07,30.50,30.29,29.96,30.18,30.59,30.46,30.27,30.51,30.38,29.75,29.45,29.60,29.05,29.06,28.39,27.47,28.14,26.07,26.60,23.46,25.49,23.36,20.72,17.42,21.37,19.24,21.03,23.62,26.66,26.91,27.96,28.17,29.28,28.77,29.39,28.20,28.99,28.46,29.10,29.78,29.75,29.48,30.05,29.53,29.72,29.08,29.44,28.81,29.50,29.12,29.63,29.55,29.42,28.76,28.31,29.23,28.86,29.36,28.79,29.63,29.08,29.66,29.42,29.97,29.97,30.45,30.20,30.51,30.54,30.40,30.52,30.31,30.14,30.31,30.07,30.03,29.86,29.89,29.65,29.33,29.72,29.36,28.78,28.52,28.67,27.63,29.02,28.17,29.05,29.43,29.98,29.59,30.07,29.98,30.33,30.32,30.63,30.61,30.61,30.74,30.74,30.91,30.79,30.70,30.81,30.69,30.63,30.55,30.66,30.50,30.27,30.35,30.34,30.21,30.18,30.11,30.12,30.41,30.65,30.51,30.10,30.14,30.44,30.32,30.39,30.62,30.48,30.76,30.76,30.83,30.81,30.90,30.80,30.81,30.85,30.79,30.43,5.41,2.99,0.77,3.88,5.54,9.30,11.06,14.63,18.36,21.21,25.11,26.30,21.17,23.46,26.48,25.52,21.32,25.87,27.26,24.73,27.92,25.40,25.54,27.71,28.60,28.36,26.78,27.07,28.66,27.56,26.02,27.48,28.49,26.55,26.39,27.93,28.12,29.14,29.20,29.74,29.28,29.74,29.40,28.13,29.12,29.31,28.22,26.99,28.14,27.96,26.21,26.40,27.38,25.92,23.61,21.24,18.72,14.46,19.02,22.15,16.43,15.23,21.21,22.23,15.87,19.25,23.31,21.41,22.76,22.62,26.41,27.44,27.12,28.54,28.20,29.22,29.46,29.90,30.12,30.27,30.51,30.52,30.68,30.63,30.70,30.73,30.80,30.60,30.29,30.36,30.20,30.15,29.56,29.84,29.90,29.53,28.65,29.10,28.26,28.93,28.76,28.17,28.04,28.51,28.53,28.48,29.36,27.93,29.25,28.49,27.13,27.29,27.55,25.13,26.42,22.82,24.88,25.13,27.45,27.89,29.14,28.69,29.47,29.17,29.11,29.87,28.99,30.17,30.33,30.11,30.38,29.91,29.44,28.70,28.52,27.67,27.83,24.78,26.79,23.98,26.77,24.49,27.17,26.59,28.19,26.54,25.87,22.79,21.11,25.79,23.26,20.75,25.36,23.81,27.21,26.72,27.63,28.25,28.84,29.32,29.90,30.11,30.46,30.60,30.62,30.65,30.75,30.74,30.75,30.62,30.45,30.30,30.02,29.57,29.30,28.45,28.60,27.71,28.26,29.22,28.28,27.98,29.36,29.32,28.41,28.88,29.83,29.41,28.90,29.77,29.96,29.62,29.71,30.18,30.04,29.73,30.20,30.44,30.17,30.19,30.53,30.38,30.56,30.77,30.70,30.51,30.61,30.38,30.55,30.39,30.41,30.50,30.39,30.71,30.83,30.76,30.87,30.74,30.90,30.85,30.55,30.63,30.80,30.58,30.42,30.63,30.70,30.39,30.38,30.67,30.54,30.46,30.61,30.37,29.99,30.21,30.52,30.48,30.52,30.55,30.55,30.48,30.40,30.56,30.42,30.64,30.62,30.79,30.87,30.83,30.88,31.00,31.02,30.88,31.04,31.02,31.05,31.05,31.01,31.00,31.01,30.91,30.95,30.85,30.89,30.92,30.78,30.72,30.60,30.68,30.44,30.61,30.45,30.63,30.72,30.78,30.61,30.73,30.90,30.84,30.95,30.82,30.79,30.99,31.01,31.04,31.03,30.93,30.92,30.96,30.94,30.79,30.67,30.56,30.44,30.24,30.35,30.22,30.25,30.31,30.10,30.39,30.01,30.38,29.90,29.72,29.58,29.61,30.15,29.70,30.12,29.61,30.06,29.88,29.85,30.16,30.05,30.25,29.93,30.37,30.35,30.30,30.45,30.60,30.62,30.40,30.33,30.10,30.14,29.62,29.78,29.52,29.22,29.52,29.72,29.12,29.46,29.25,29.74,29.25,28.20,28.49,26.31,25.37,26.02,27.96,28.14,27.42,28.56,29.00,28.57,28.79,29.46,29.51,29.32,29.52,30.16,30.14,30.09,30.30,30.55,30.42,30.50,30.66,30.58,30.68,30.85,30.87,30.79,30.76,30.91,30.80,30.76,30.87,30.84,30.74,30.36,30.42,30.21,28.00,28.48,27.32,29.25,29.97,30.29,29.77,29.84,29.25,28.81,27.96,26.76,28.23,28.87,27.74,28.64,29.37,29.33,28.95,29.66,29.80,30.03,29.86,30.18,30.01,30.42,30.29,29.79,30.31,30.42,30.10,30.05,30.38,30.40,30.17,30.40,29.84,30.32,29.89,30.13,29.77,29.97,29.41,29.66,28.85,28.97,29.67,28.92,28.01,29.15,29.41,28.30,28.39,29.14,29.20,29.69,30.11,30.36,30.56,30.22,29.94,30.40,30.32,30.01,30.18,30.35,30.23,29.95,30.14,30.22,30.07,30.30,30.27,30.29,30.41,30.51,30.66,30.65,30.85,30.83,30.95,30.94,31.05,31.07,31.10,31.11,31.14,31.09,31.00,31.08,31.02,30.96,30.90,31.01,30.97,30.82,30.85,30.90,30.79,30.70,30.77,30.54,30.65,30.64,30.52,30.36,30.47,30.19,30.06,29.83,30.09,29.84,30.19,30.11,30.38,30.14,30.19,30.46,30.46,30.69,30.78,30.70,30.85,30.86,30.76,30.96,30.75,31.02,31.04,30.99,31.01,30.88,30.86,30.71,30.63,30.50,30.52,30.39,30.39,30.18,30.12,29.82,29.67,29.34,28.80,29.14,28.82,29.17,29.41,29.36,29.47,29.72,29.97,30.02,30.22,30.35,30.35,30.49,30.72,30.73,30.86,30.95,31.03,31.04,31.07,31.08,31.08,31.10,31.07,31.03,30.95,30.92,30.78,30.73,30.58,30.54,30.44,30.30,30.11,30.28,30.32,30.33,30.46,30.48,30.46,30.56,30.59,30.62,30.64,30.67,30.75,30.71,30.80,30.85,30.80,30.85,30.89,30.94,30.96,31.03,31.08,31.00,31.01,31.14,31.07,30.95,30.99,30.86,30.98,30.80,30.80,30.76,30.66,30.89,30.96,30.92,31.03,30.89,31.08,31.04,30.80,30.90,31.01,30.88,30.77,30.92,31.00,30.80,30.80,31.01,30.88,30.89,30.93,30.92,30.80,30.80,30.94,30.90,30.91,30.88,30.85,30.80,30.70,30.83,30.66,30.78,30.75,30.87,30.90,30.88,30.88,31.03,31.08,31.00,31.09,31.08,31.09,31.06,31.03,30.99,31.01,30.98,30.94,30.93,30.89,30.81,30.79,30.73,30.66,30.76,30.59,30.76,30.63,30.85,30.92,30.95,30.84,30.92,31.03,30.98,31.03,30.93,30.91,31.08,31.11,31.13,31.11,31.05,31.01,31.09,31.04,30.91,30.77,30.82,30.67,30.63,30.77,30.64,30.72,30.74,30.73,30.90,30.77,30.91,30.84,30.78,30.78,30.75,30.89,30.70,30.73,30.55,30.61,30.64,30.54,30.68,30.57,30.63,30.49,30.51,30.55,30.48,30.61,30.78,30.83,30.76,30.63,30.71,30.68,30.57,30.67,30.44,30.55,30.45,30.51,30.50,30.52,30.56,30.80,30.76,30.54,30.58,30.41,30.26,30.54,30.62,30.52,30.32,30.63,30.63,30.47,30.56,30.75,30.65,30.58,30.79,30.86,30.77,30.85,30.91,30.97,30.87,30.88,31.02,30.94,30.91,31.07,31.10,31.01,30.96,31.04,31.01,30.99,31.03,31.00,30.92,30.72,30.71,30.34],[29.64,29.90,29.60,30.10,29.90,29.67,29.89,29.82,29.60,29.44,29.76,29.30,29.12,29.17,29.13,28.48,28.69,28.87,28.44,27.96,28.09,28.49,27.69,27.32,27.77,27.83,28.43,28.99,28.81,29.28,29.44,29.67,29.55,29.73,29.85,29.92,29.91,29.92,29.79,30.01,29.99,29.68,29.83,29.79,29.87,29.61,29.52,29.76,29.90,29.82,29.81,30.00,29.97,30.06,29.89,29.64,29.52,29.17,29.07,28.88,28.92,28.29,28.65,27.82,28.34,27.54,26.75,25.33,27.48,27.73,27.99,28.09,28.80,28.04,28.63,28.19,28.70,28.59,28.91,28.89,28.84,28.98,29.10,29.32,29.68,29.18,28.55,28.36,28.62,28.17,28.36,28.43,28.85,29.21,29.00,28.78,28.77,29.25,28.92,28.68,29.20,29.39,28.93,28.82,29.39,29.40,29.01,29.39,29.56,29.49,29.67,29.83,29.91,29.83,29.69,29.65,29.80,29.97,29.45,29.60,29.84,29.50,28.98,29.37,29.08,28.80,28.11,28.89,28.44,28.72,28.98,28.19,28.70,28.04,28.48,28.00,28.33,28.23,28.32,28.38,28.68,28.86,29.04,28.32,27.66,27.59,27.22,27.77,27.04,27.84,27.18,26.60,27.87,28.17,26.65,26.96,28.25,28.15,28.74,28.37,28.21,28.72,28.98,28.88,28.94,28.62,28.26,27.60,28.14,27.05,27.79,27.53,27.53,27.77,26.94,26.51,27.57,27.11,25.98,26.48,27.58,26.90,26.17,26.73,27.51,26.67,25.93,27.52,27.85,26.69,26.80,28.15,27.87,26.86,27.28,26.84,26.24,25.60,23.85,25.48,23.06,24.03,23.86,25.91,26.33,26.06,25.70,27.32,27.36,26.42,27.23,27.50,26.83,24.72,25.72,27.00,27.54,27.38,26.30,25.85,27.13,25.52,25.21,26.46,25.97,23.80,23.02,22.00,24.74,22.76,25.00,24.47,25.65,26.93,27.40,27.59,28.21,27.98,27.64,27.58,27.20,26.44,25.21,25.61,23.62,25.14,22.17,25.10,22.75,25.18,21.74,22.73,21.29,18.02,13.36,12.94,16.71,17.56,12.45,11.64,19.39,18.58,13.19,18.00,20.35,18.93,18.93,21.87,22.83,23.57,20.84,24.78,24.15,24.93,25.74,23.85,24.12,22.94,25.17,24.27,25.42,25.05,25.36,26.06,26.37,26.65,26.06,24.13,24.78,22.60,19.23,23.20,23.15,18.31,16.28,21.68,20.58,14.86,16.16,20.72,22.02,25.55,25.79,26.52,24.42,23.41,26.21,24.36,25.97,26.30,26.01,26.54,26.86,27.65,28.05,27.31,26.96,27.63,27.40,26.90,27.33,30.18,30.39,30.08,30.46,30.36,30.13,30.27,30.22,30.22,30.03,30.20,30.18,29.94,29.82,29.91,29.64,29.52,29.50,29.53,29.07,28.94,29.10,28.99,28.36,27.89,28.15,28.35,29.08,29.13,29.35,29.75,29.87,29.67,29.70,29.35,29.40,29.56,28.98,29.18,29.63,29.80,29.57,29.72,29.84,30.07,29.97,29.94,30.12,30.18,30.01,29.87,29.83,30.00,29.78,29.71,29.58,29.65,29.47,29.70,29.39,28.86,28.32,27.80,27.00,25.41,26.06,25.18,25.67,25.07,18.99,20.33,25.39,26.47,26.98,27.66,28.25,28.70,29.26,29.52,29.72,29.75,30.00,30.19,30.32,30.40,30.30,30.29,30.01,30.08,30.11,29.83,29.77,29.97,30.04,30.07,29.84,29.57,29.82,29.71,29.29,29.38,29.69,29.37,28.95,29.25,29.36,28.62,28.54,28.96,28.74,27.75,28.39,29.15,29.27,29.13,27.84,27.99,29.01,27.85,26.72,28.10,28.15,26.61,26.02,24.06,24.64,20.61,24.34,21.56,25.09,26.61,26.55,27.52,27.55,28.69,28.75,29.14,29.32,29.56,29.74,30.07,30.18,30.37,30.14,30.12,29.89,29.85,29.93,29.63,29.62,29.33,29.54,29.75,29.51,29.55,29.65,29.70,29.44,29.55,29.09,28.98,29.26,29.43,28.94,28.26,28.39,26.72,27.19,28.46,28.14,29.01,29.09,29.42,29.71,29.34,29.06,29.44,29.63,28.98,28.82,29.35,29.41,28.92,28.64,29.53,29.11,28.48,28.62,29.47,28.99,28.50,29.15,28.76,27.73,27.29,27.67,26.30,27.22,25.85,25.32,25.95,22.15,23.52,20.22,23.11,21.48,17.89,15.67,19.64,16.53,18.89,21.27,23.98,23.82,25.85,26.47,27.49,27.07,27.77,26.44,27.28,26.64,27.34,28.27,28.47,28.35,28.60,28.05,28.25,27.22,27.56,25.98,27.34,26.17,27.65,27.68,27.75,27.01,26.15,27.44,26.39,27.23,25.68,27.50,26.61,28.06,27.98,28.78,28.53,29.18,28.57,29.47,29.47,29.47,29.78,29.11,28.68,29.18,28.40,27.89,28.04,27.73,27.18,27.20,27.76,27.05,25.78,25.81,25.35,24.38,25.96,24.69,25.73,26.83,27.86,27.84,28.27,28.34,29.04,29.11,29.50,29.61,29.59,29.73,29.47,29.90,29.93,29.79,29.77,29.58,29.90,29.46,29.58,29.35,28.83,28.70,28.99,28.33,27.98,28.25,28.21,28.80,29.06,28.47,27.85,28.35,28.83,28.95,29.06,29.53,29.36,29.60,29.52,29.72,29.95,29.98,29.84,29.56,29.66,29.71,29.27,8.31,5.53,2.66,0.77,3.36,5.91,8.48,9.42,15.52,18.06,21.26,23.66,18.29,19.69,24.04,22.68,18.93,23.44,25.27,23.09,26.17,24.69,24.24,26.40,27.26,27.14,25.49,25.59,27.30,26.58,23.73,25.98,26.95,25.72,24.97,26.85,26.19,27.89,28.14,28.79,27.93,28.40,27.98,26.22,27.68,28.02,26.74,25.23,26.50,26.40,23.79,23.30,25.00,23.57,19.77,19.16,17.21,12.70,17.43,19.82,14.88,12.13,20.18,20.23,14.50,18.29,22.28,20.04,21.54,22.39,25.15,25.91,25.40,27.23,26.74,28.24,28.45,28.93,29.32,29.43,29.79,29.87,30.07,30.16,30.13,30.10,30.16,29.94,29.67,29.82,29.58,29.62,29.03,29.35,29.39,28.95,28.15,28.76,27.98,28.41,28.42,27.55,27.71,27.83,27.55,27.77,28.59,26.95,28.17,27.43,26.10,25.82,26.38,23.14,25.39,21.21,24.18,24.84,26.66,27.19,28.57,28.28,28.91,28.86,28.69,29.41,28.56,29.57,29.83,29.49,29.89,29.42,28.74,28.44,27.86,26.74,26.84,23.42,26.23,21.33,25.39,22.40,25.22,23.84,26.63,24.23,23.82,19.74,20.34,24.01,20.80,19.76,23.71,22.29,26.14,25.44,26.80,27.67,28.15,28.77,29.07,29.50,29.89,30.14,29.97,29.94,30.14,30.10,30.06,30.09,29.83,29.53,29.23,28.95,28.57,27.58,28.06,26.82,27.33,27.79,26.86,27.36,28.20,28.04,27.44,28.24,28.98,28.12,28.24,28.85,29.07,28.59,28.95,29.56,29.37,29.03,29.61,29.76,29.67,29.64,29.96,29.80,29.98,30.19,30.08,29.86,29.88,29.68,29.76,29.51,29.45,29.73,29.53,30.00,30.17,30.10,30.26,30.09,30.21,30.18,29.80,29.86,30.08,29.84,29.54,29.72,29.91,29.59,29.58,29.89,29.77,29.60,29.80,29.61,29.46,29.64,29.82,29.63,29.56,29.72,29.79,29.72,29.56,29.75,29.80,29.81,29.86,30.19,30.28,30.22,30.26,30.45,30.47,30.20,30.58,30.50,30.48,30.56,30.49,30.48,30.57,30.35,30.41,30.33,30.32,30.33,30.14,29.95,29.91,29.93,29.89,29.77,29.80,29.85,29.90,30.02,29.79,29.96,30.27,30.18,30.35,30.17,30.00,30.36,30.45,30.38,30.46,30.32,30.25,30.42,30.40,30.09,29.92,29.64,29.59,29.54,29.43,29.56,29.48,29.65,29.42,29.59,29.51,29.70,29.33,28.96,28.96,29.02,29.50,29.01,29.51,29.08,29.36,29.24,29.15,29.32,29.31,29.32,29.26,29.52,29.50,29.66,29.87,30.00,29.98,29.65,29.62,29.16,29.30,28.88,29.00,28.61,28.53,28.66,28.86,28.61,28.51,28.59,28.87,28.36,27.05,28.01,25.27,23.44,25.03,27.46,27.14,26.42,27.37,28.20,27.62,27.23,28.71,28.78,28.21,28.86,29.45,29.27,29.20,29.39,29.79,29.50,29.75,29.81,29.78,29.90,29.97,30.01,30.00,30.04,30.26,30.09,30.15,30.08,29.98,29.90,29.50,29.55,29.68,26.79,27.13,26.53,26.45,28.29,28.95,28.10,28.51,27.12,26.55,25.52,23.94,25.79,26.87,25.49,26.62,27.05,27.43,27.12,27.75,27.97,28.59,28.15,28.68,28.31,29.09,29.11,28.07,28.71,29.23,28.74,28.53,29.12,29.34,28.86,29.42,28.26,29.01,28.05,28.55,27.83,28.43,27.32,27.75,26.86,26.54,27.86,27.03,25.70,27.16,27.75,25.95,26.57,27.54,27.40,28.25,28.96,29.47,29.79,28.98,28.36,29.40,29.16,28.59,28.79,29.27,29.11,28.53,29.16,29.32,28.97,29.55,29.56,29.55,29.79,29.95,30.01,30.08,30.30,30.23,30.48,30.45,30.65,30.77,30.69,30.78,30.79,30.64,30.59,30.65,30.61,30.62,30.49,30.60,30.53,30.33,30.38,30.46,30.29,30.13,30.15,29.93,30.03,29.98,29.97,29.54,29.61,29.41,28.95,28.92,29.18,28.78,29.51,29.36,29.80,29.34,29.56,29.92,29.91,30.18,30.31,30.24,30.38,30.40,30.25,30.56,30.28,30.57,30.65,30.59,30.65,30.46,30.40,30.16,30.14,29.90,29.96,29.70,29.91,29.35,29.39,28.98,28.47,28.04,27.33,27.44,27.42,27.62,28.24,27.98,28.27,28.73,29.27,29.34,29.69,29.68,29.80,29.92,30.06,30.18,30.39,30.50,30.69,30.69,30.75,30.71,30.72,30.79,30.76,30.68,30.56,30.45,30.17,30.08,29.93,29.85,29.87,29.61,29.35,29.55,29.59,29.75,29.85,29.86,29.87,30.00,30.03,30.05,30.06,30.11,30.17,30.07,30.31,30.33,30.26,30.35,30.51,30.44,30.49,30.61,30.67,30.62,30.60,30.76,30.62,30.40,30.52,30.36,30.54,30.22,30.26,30.21,30.08,30.36,30.49,30.46,30.56,30.37,30.62,30.60,30.30,30.30,30.57,30.42,30.18,30.36,30.55,30.28,30.23,30.57,30.40,30.40,30.46,30.47,30.17,30.23,30.37,30.36,30.28,30.25,30.22,30.10,29.98,30.14,30.03,30.00,30.10,30.23,30.32,30.29,30.36,30.53,30.62,30.43,30.67,30.56,30.62,30.58,30.56,30.45,30.51,30.45,30.41,30.36,30.21,30.10,30.06,30.03,30.07,29.98,30.02,29.97,29.96,30.19,30.32,30.44,30.23,30.42,30.66,30.50,30.57,30.36,30.35,30.69,30.72,30.76,30.72,30.57,30.57,30.70,30.54,30.30,30.09,30.14,29.99,29.95,30.10,29.96,30.08,29.99,30.08,30.22,30.11,30.35,30.24,30.23,30.25,30.13,30.27,29.98,30.02,29.84,29.94,29.90,29.89,30.01,29.97,30.00,29.98,30.00,29.92,29.90,29.94,30.19,30.27,30.18,30.06,30.17,30.08,30.06,30.00,29.85,29.78,29.77,29.79,29.76,29.75,29.84,30.20,30.09,29.84,29.84,29.67,29.28,29.81,29.84,29.78,29.32,29.82,29.86,29.73,29.82,30.03,29.93,29.81,30.17,30.30,30.20,30.37,30.49,30.56,30.37,30.40,30.68,30.50,30.45,30.68,30.73,30.58,30.48,30.62,30.49,30.54,30.58,30.50,30.39,30.26,30.17,29.91],[28.05,28.37,27.94,28.62,28.14,27.49,28.01,27.80,27.00,26.58,27.65,26.61,26.15,26.97,26.84,25.81,26.12,26.43,25.94,25.44,25.97,25.96,24.94,24.94,24.65,25.72,25.93,26.35,26.58,27.56,27.48,27.87,27.90,28.47,28.51,28.95,28.67,28.87,28.36,28.92,28.92,28.32,28.22,28.33,28.11,28.04,28.12,28.17,28.71,28.42,28.62,28.78,28.48,28.99,28.73,27.89,27.70,27.22,27.11,26.84,27.47,26.39,27.11,25.77,26.64,25.79,23.66,24.19,25.71,25.21,26.19,26.09,27.02,26.01,27.14,26.34,27.03,26.48,26.91,26.46,26.49,26.15,26.22,26.82,27.12,26.16,25.93,25.64,25.97,25.23,25.80,26.00,26.31,27.14,26.60,26.37,26.80,27.36,26.75,26.50,27.45,27.77,26.93,26.79,28.07,27.91,26.85,27.84,28.30,27.97,28.14,28.62,28.69,28.70,28.28,28.09,28.37,28.50,27.76,27.80,28.09,27.03,26.28,27.19,26.96,26.88,26.28,27.12,26.56,26.60,27.11,26.26,27.10,26.25,26.76,26.24,26.58,26.10,26.10,25.66,25.98,26.09,26.23,25.65,24.90,24.67,24.04,25.12,22.81,25.02,24.33,21.82,24.89,25.34,23.10,23.91,25.64,25.82,26.48,26.09,25.85,26.66,26.99,26.73,27.03,26.46,26.24,25.98,26.57,25.40,25.85,25.00,24.86,25.04,22.84,23.50,24.87,23.87,21.54,23.57,24.32,23.05,21.29,23.51,23.89,22.30,20.63,23.15,23.88,22.40,21.06,22.93,22.15,20.45,21.74,22.47,22.77,22.59,21.09,23.15,19.83,22.22,23.12,24.48,25.04,23.98,23.94,23.56,24.73,23.05,23.78,24.91,22.59,22.15,22.94,24.32,24.56,25.14,24.07,22.72,25.14,23.58,23.44,24.37,23.30,21.03,18.88,15.84,20.49,18.36,19.84,21.03,19.58,21.74,20.94,20.45,22.90,23.48,22.32,20.94,21.14,18.33,18.85,16.36,16.01,16.02,14.10,18.79,15.95,19.48,15.81,18.96,16.30,13.46,12.10,9.58,12.92,13.25,9.69,7.68,10.27,8.31,6.98,12.52,10.20,9.78,16.03,17.86,14.53,20.33,11.73,17.36,14.26,14.70,15.33,12.02,16.17,13.91,18.88,18.83,21.94,21.86,22.03,24.30,24.34,25.64,23.86,20.61,23.58,21.41,16.57,18.22,21.43,15.90,14.21,16.47,17.67,12.31,9.05,15.59,13.06,19.93,21.47,20.39,14.33,14.86,19.92,18.05,20.85,23.57,20.51,23.81,24.54,25.81,26.60,25.76,25.51,26.23,25.88,25.21,24.88,29.19,29.13,28.59,29.15,29.00,28.66,28.74,28.63,28.68,28.25,28.52,28.31,28.06,27.83,27.98,27.68,27.32,26.94,27.06,26.80,26.42,26.34,26.07,25.61,24.22,25.48,24.71,25.22,26.36,26.48,27.07,27.46,27.08,27.55,27.00,27.14,27.66,26.75,27.23,27.78,28.23,27.87,28.05,28.40,28.73,28.74,28.80,28.80,29.11,28.71,28.51,28.28,28.21,28.05,27.84,27.64,27.69,27.35,27.71,27.08,26.53,25.62,25.03,24.33,21.00,23.71,20.97,24.10,23.40,18.53,18.05,23.52,23.28,25.35,25.67,26.49,27.09,27.37,27.91,27.96,28.48,28.47,29.04,28.82,29.20,29.07,29.22,29.03,29.02,29.01,28.87,28.61,29.02,29.14,29.00,28.62,28.57,28.93,28.41,28.03,28.25,28.32,27.81,27.47,27.83,27.66,26.81,26.95,27.14,26.87,25.60,25.73,26.75,26.59,26.53,25.39,24.67,25.99,25.00,22.87,24.40,24.92,22.71,21.38,19.64,19.90,16.95,20.65,18.21,22.14,24.31,25.03,26.24,26.41,27.20,27.14,27.82,27.79,28.38,28.33,28.97,28.64,29.11,29.04,28.88,28.44,28.62,28.75,28.63,28.48,28.02,28.42,28.61,28.44,28.00,28.51,28.52,28.17,28.42,27.57,26.84,27.97,28.09,27.57,26.75,26.83,25.34,26.08,27.03,26.82,27.74,27.42,28.17,28.40,28.05,27.45,27.84,28.10,27.68,27.11,27.19,27.58,27.00,26.19,26.99,26.49,25.60,24.97,26.23,25.52,24.45,24.90,23.46,22.52,20.69,23.02,21.08,25.13,23.85,22.45,24.12,19.81,22.22,20.00,22.46,20.53,15.93,14.72,15.92,9.74,12.97,15.49,15.16,18.27,19.72,22.13,22.98,24.38,25.75,24.42,26.27,25.70,25.96,26.71,26.13,26.18,26.64,26.70,26.66,24.69,24.46,21.97,22.73,20.72,20.67,21.18,21.93,20.61,18.98,20.57,18.99,20.66,20.33,22.70,24.15,25.34,26.74,26.98,26.79,27.47,26.92,27.52,27.24,27.09,27.14,26.14,26.30,25.80,24.77,24.64,25.91,24.93,24.57,25.71,25.18,24.56,23.17,23.74,22.65,21.88,22.67,21.23,22.10,20.55,23.16,25.06,25.35,26.38,27.28,27.47,28.20,27.87,27.53,28.28,27.89,28.40,28.30,27.81,28.04,27.96,27.75,26.86,27.58,27.05,25.55,25.49,26.08,24.94,25.04,25.60,25.79,25.64,26.28,24.96,24.77,25.61,26.24,26.74,26.87,27.81,27.46,28.06,27.56,28.06,28.14,28.37,27.98,28.01,28.07,27.63,27.16,10.81,8.21,5.94,2.78,0.77,3.24,5.85,6.44,15.38,16.03,19.76,22.13,18.91,20.02,23.13,21.92,18.96,23.17,24.22,21.68,24.87,23.86,23.21,24.87,26.46,25.27,23.41,23.95,25.88,23.82,23.08,24.81,25.03,22.03,22.17,24.41,24.34,26.25,25.89,27.67,26.32,27.67,27.40,24.72,26.80,26.74,25.87,24.64,25.43,24.69,23.33,22.77,23.68,21.29,17.50,18.17,13.74,9.41,14.34,17.52,12.61,10.94,16.86,19.36,14.46,15.51,20.78,18.86,18.68,19.45,22.24,22.07,21.18,22.89,22.84,25.48,25.29,26.40,26.81,27.47,27.72,27.88,28.25,28.27,28.34,28.05,28.39,28.39,28.08,27.92,27.48,27.26,26.72,26.92,27.17,26.54,25.92,25.90,24.93,25.92,25.72,24.87,24.74,25.04,25.54,24.59,25.23,24.04,25.37,24.44,23.32,22.82,23.68,21.62,22.83,19.52,21.53,20.94,23.97,24.32,25.65,25.29,26.05,26.19,25.71,26.57,25.81,27.39,27.67,27.33,27.74,26.72,26.02,25.56,25.01,22.81,23.63,21.49,23.25,20.17,22.97,21.86,22.78,22.95,23.76,23.19,22.15,17.09,17.25,21.93,19.70,18.72,21.60,20.26,23.01,21.16,24.10,24.27,25.66,26.17,26.67,27.05,27.76,27.78,27.75,27.82,28.18,28.34,28.03,27.99,27.81,27.14,27.08,26.36,26.06,24.52,25.57,23.41,23.49,24.73,24.20,24.27,25.88,25.34,24.83,26.24,26.67,25.97,25.83,26.50,26.95,26.23,26.81,27.49,27.24,26.70,27.58,27.93,27.62,27.66,28.22,28.11,28.12,28.56,28.66,28.32,28.25,28.01,27.99,27.85,27.65,28.12,27.77,28.50,28.69,28.54,28.57,28.71,28.67,28.65,28.27,28.33,28.49,28.15,27.77,28.20,27.99,27.75,27.81,27.92,27.67,27.70,27.52,27.32,26.91,27.68,27.75,27.92,27.57,28.02,28.20,28.12,28.01,28.31,28.24,28.44,28.58,28.88,28.91,28.84,28.88,29.09,29.17,28.86,29.25,29.10,29.08,29.21,29.08,29.07,29.25,28.88,29.05,29.18,29.09,28.91,28.52,28.54,28.20,28.44,28.18,28.34,27.97,28.22,28.31,28.42,28.14,28.23,28.67,28.54,28.79,28.63,28.46,28.83,28.88,28.95,28.99,28.70,28.83,28.90,28.93,28.85,28.52,28.12,27.85,27.78,27.91,27.95,27.92,27.82,27.69,27.49,27.41,27.50,26.59,26.56,26.09,25.93,26.88,26.34,27.20,26.92,27.09,27.39,27.21,27.68,27.36,27.38,27.05,27.43,27.65,27.59,27.90,28.39,28.48,27.93,27.84,27.41,27.53,26.60,26.91,25.82,25.32,25.43,25.86,25.43,25.02,25.50,25.73,25.10,23.45,23.92,21.56,20.68,21.17,23.22,22.90,21.61,22.85,24.85,24.17,23.48,25.11,26.11,25.41,25.65,26.93,27.06,26.52,27.22,27.68,27.50,27.80,27.74,27.90,28.23,28.12,28.09,28.47,28.38,28.73,28.61,28.68,28.52,28.55,28.62,28.18,28.45,28.98,25.32,26.39,25.20,24.79,23.31,26.03,25.94,27.23,25.25,25.27,23.23,22.68,25.12,25.69,24.42,25.43,25.27,26.22,25.38,26.36,26.50,26.88,26.91,27.38,27.19,27.63,27.57,27.06,27.45,27.73,27.42,27.49,27.57,27.93,27.46,27.59,27.21,27.53,27.01,26.96,26.67,26.98,26.24,26.57,25.74,25.76,26.82,25.81,24.29,26.29,26.67,24.61,24.94,26.25,25.44,26.78,27.50,27.81,28.31,27.65,27.24,27.59,27.84,27.09,27.29,27.82,27.52,27.15,27.40,27.55,27.06,27.95,28.04,27.74,28.30,28.43,28.66,28.67,29.07,29.15,29.48,29.47,29.73,29.90,29.84,29.87,29.90,29.78,29.74,29.70,29.72,29.61,29.38,29.46,29.47,29.28,29.27,29.21,28.97,28.87,28.65,28.66,28.62,28.50,28.23,27.72,27.72,27.06,26.33,26.63,26.39,26.51,27.33,27.30,27.91,27.80,28.02,28.37,28.41,28.97,29.11,29.07,29.22,29.36,28.98,29.48,29.18,29.75,29.71,29.65,29.85,29.28,29.30,28.85,28.86,28.60,28.29,28.03,28.11,27.60,27.48,27.07,27.21,25.93,25.98,26.67,25.29,25.33,25.72,26.48,26.54,27.44,27.47,27.60,27.78,28.06,28.26,28.73,28.93,29.07,29.34,29.49,29.80,29.77,29.83,29.90,29.94,30.01,29.85,29.73,29.65,29.42,29.14,28.90,28.82,28.68,28.22,27.97,27.94,27.89,27.88,28.28,28.21,28.14,28.27,28.68,28.50,28.55,28.72,28.76,28.83,28.74,29.17,29.14,28.79,28.99,29.39,29.34,29.16,29.57,29.66,29.69,29.58,29.88,29.62,29.41,29.48,29.39,29.49,29.09,29.25,29.02,28.55,29.20,29.44,29.24,29.38,29.14,29.46,29.52,28.95,29.06,29.45,29.26,29.08,29.26,29.45,29.16,29.17,29.49,29.40,29.38,29.53,29.45,29.10,29.04,29.36,29.23,29.16,29.08,29.11,28.84,28.75,28.96,28.91,28.81,28.88,28.96,29.07,29.11,29.15,29.30,29.47,29.36,29.53,29.22,29.38,29.23,29.25,29.17,29.16,28.99,29.05,29.21,28.88,28.75,28.60,28.59,28.59,28.64,28.83,28.70,28.72,28.77,29.07,29.21,28.92,29.25,29.47,29.27,29.31,29.19,29.02,29.52,29.55,29.66,29.61,29.27,29.37,29.51,29.29,29.21,28.86,28.97,28.91,28.71,28.96,28.72,28.85,28.71,28.85,29.13,28.98,29.33,29.20,29.21,29.22,28.99,29.22,28.70,28.73,28.48,28.58,28.77,28.69,28.82,28.78,28.62,28.39,28.58,28.49,28.39,28.52,28.91,29.02,28.93,28.77,29.01,28.96,28.82,28.75,28.49,28.30,28.32,28.45,28.44,28.61,28.60,29.00,28.89,28.63,28.60,28.48,27.89,28.50,28.51,28.45,28.06,28.38,28.51,28.41,28.63,28.75,28.61,28.55,28.98,29.20,29.11,29.29,29.53,29.59,29.32,29.37,29.68,29.45,29.39,29.65,29.64,29.51,29.27,29.50,29.46,29.57,29.63,29.61,29.55,29.44,29.23,29.08],[21.66,20.31,19.49,19.77,18.46,17.29,18.22,17.19,15.98,15.09,16.43,14.42,13.59,14.59,14.25,13.52,13.38,14.12,13.10,13.03,13.31,12.99,12.38,11.97,11.75,13.08,12.67,13.55,13.86,14.62,15.01,15.70,16.05,16.59,16.29,17.35,17.12,16.71,16.61,17.82,18.54,16.91,17.28,17.81,17.98,18.18,18.25,18.32,20.10,18.90,19.27,18.52,17.86,18.24,17.18,15.51,15.32,14.60,14.16,13.95,14.23,12.61,13.19,12.09,12.62,10.97,11.08,10.58,10.43,11.16,12.02,11.79,13.62,11.83,13.89,13.09,14.31,13.88,14.10,13.68,14.34,13.97,14.27,14.93,16.02,15.14,14.70,13.91,14.24,14.14,14.44,14.34,14.81,15.84,14.95,14.52,15.23,15.63,14.55,14.63,15.53,15.01,14.60,15.04,15.54,14.81,15.04,15.48,15.70,15.32,16.00,15.96,15.96,17.61,15.96,15.68,16.57,16.46,15.00,15.85,16.64,13.30,13.07,16.42,16.29,14.36,13.16,13.42,12.74,12.41,13.63,12.39,13.62,13.13,13.77,13.65,14.30,13.77,13.83,13.28,13.56,13.78,14.53,14.02,13.58,12.41,11.99,13.27,12.15,13.07,13.03,11.69,13.36,13.68,13.33,13.61,13.81,14.65,14.74,14.12,13.69,15.25,14.94,14.69,14.59,13.44,12.17,12.35,13.25,13.37,13.92,13.25,13.13,12.60,12.58,13.06,12.33,12.14,11.21,12.77,11.85,11.48,10.57,11.85,11.72,11.05,10.69,11.53,11.75,11.16,11.31,12.66,12.31,11.16,12.06,11.45,10.76,11.32,9.14,9.96,8.10,8.54,8.52,8.92,10.34,9.99,9.07,10.91,11.31,10.45,11.34,11.42,10.85,9.67,10.73,11.60,11.84,11.80,11.79,11.19,12.07,10.98,10.69,12.16,10.91,9.60,9.98,8.71,9.49,8.30,9.90,10.12,10.38,11.50,11.46,12.38,12.48,12.18,12.39,12.34,12.01,10.85,10.12,9.41,8.58,8.93,8.04,9.06,8.50,9.36,8.40,9.56,7.71,6.51,5.84,5.87,6.52,5.97,4.42,4.12,5.85,4.92,3.21,5.01,5.91,5.21,5.06,7.09,7.86,8.63,6.77,9.30,8.51,9.61,9.22,7.29,8.48,6.98,9.10,9.41,10.10,10.05,9.78,10.57,10.68,10.90,9.95,9.31,9.89,8.59,6.45,7.68,8.49,5.82,5.55,7.12,6.67,5.20,4.89,6.71,7.19,9.30,10.28,10.49,8.75,7.82,10.17,8.93,9.90,10.84,9.96,11.55,12.07,13.12,13.60,12.32,12.45,12.71,12.56,12.39,13.96,23.16,22.01,20.53,21.19,20.30,19.22,19.57,19.03,18.21,17.38,17.94,17.02,16.51,16.26,16.48,16.09,15.51,15.54,15.65,14.78,14.54,15.17,14.32,13.80,13.43,13.10,13.92,14.52,14.54,14.92,16.00,16.43,15.63,17.04,15.88,16.84,17.75,16.61,17.25,17.99,18.89,17.78,17.91,19.02,19.32,19.54,19.62,19.75,21.48,19.88,19.89,19.50,18.72,18.91,17.95,16.59,16.60,15.42,15.92,15.16,14.41,13.46,12.66,12.09,10.68,11.02,10.24,10.39,10.47,8.65,9.33,10.79,11.57,12.73,13.06,13.68,14.64,14.88,15.93,16.23,17.17,17.14,18.45,18.25,19.13,19.10,19.80,18.73,18.95,19.83,18.81,17.88,18.56,18.97,18.44,17.70,18.20,18.39,17.39,17.01,17.59,17.38,16.17,15.99,16.78,16.05,14.92,15.71,15.82,15.00,14.90,14.99,15.79,16.03,15.66,14.35,14.40,15.83,13.68,12.96,13.98,13.40,11.83,12.21,11.25,10.76,9.22,10.64,10.30,11.29,12.00,12.83,13.84,13.89,14.92,14.88,16.18,15.99,17.04,16.78,18.12,17.56,18.41,18.24,18.69,17.27,17.76,18.29,17.71,17.38,16.83,17.77,18.38,17.47,17.40,18.22,17.45,17.59,17.62,16.00,15.58,17.03,17.27,16.04,15.27,14.74,13.83,14.20,14.68,14.72,16.13,15.57,16.59,17.43,16.50,15.48,15.61,16.35,14.59,14.30,15.07,15.14,13.95,14.04,15.22,14.43,13.62,14.31,15.00,14.10,13.92,15.04,13.99,12.73,12.56,12.55,11.33,11.94,11.22,10.22,10.45,8.07,8.63,7.81,9.60,8.08,6.20,5.39,6.85,5.21,6.26,7.90,8.87,9.47,10.59,11.01,12.50,12.19,13.06,11.94,13.40,12.58,13.12,14.08,13.91,13.21,14.54,13.41,13.49,11.97,12.08,11.62,12.46,11.70,12.48,13.02,12.60,11.33,10.74,11.91,11.17,12.19,10.79,13.49,11.21,13.60,13.43,14.57,14.07,15.23,14.69,16.83,15.73,15.93,15.24,13.71,13.52,14.55,12.83,11.85,13.52,12.86,11.04,12.69,12.61,11.51,11.50,10.98,10.30,9.00,10.24,10.31,11.55,12.61,13.46,13.43,14.36,13.51,15.01,14.61,16.87,17.21,15.87,18.48,17.77,18.33,18.93,16.48,17.96,18.18,16.85,15.66,16.56,16.92,13.78,13.77,15.10,13.31,11.78,12.85,13.05,13.13,15.76,13.81,12.80,13.18,15.08,14.84,15.06,16.42,15.11,16.60,16.85,16.48,17.39,17.95,16.93,16.63,17.30,17.53,17.30,11.31,9.61,7.08,4.66,1.94,0.76,1.69,2.80,3.13,3.53,4.61,5.42,3.98,4.11,5.21,5.08,4.06,4.86,6.29,5.64,8.19,6.87,5.96,8.66,8.24,10.27,7.87,7.20,9.38,9.80,7.57,8.11,9.82,8.94,7.87,9.88,8.97,10.37,9.29,10.94,8.86,11.47,9.51,7.53,8.41,8.76,8.41,6.47,7.48,8.17,6.04,5.52,6.86,6.98,4.87,4.92,6.10,4.20,5.90,6.25,4.36,5.77,6.73,5.93,4.62,6.66,7.38,6.57,8.12,9.52,10.51,12.17,13.08,14.49,14.44,16.86,16.89,17.76,18.32,18.79,19.78,19.09,20.55,20.28,20.78,20.71,21.22,20.79,19.82,20.08,19.50,18.74,18.17,18.59,18.74,17.44,16.93,16.86,16.14,16.06,15.89,14.97,14.73,14.58,14.68,14.60,14.97,14.39,14.47,12.91,13.08,12.08,13.24,12.20,13.04,11.56,12.71,13.58,14.56,15.32,16.72,16.56,17.33,17.46,16.94,18.59,17.53,19.13,19.27,18.81,19.48,18.20,17.25,17.06,16.12,15.14,14.58,12.62,13.49,11.33,12.48,10.74,10.63,10.45,10.72,8.99,9.05,7.79,8.59,8.94,9.19,10.20,10.96,10.86,14.03,12.73,16.20,15.81,17.16,17.03,18.13,18.53,19.71,19.93,19.98,20.05,20.54,20.81,20.40,20.48,19.28,18.65,18.17,17.29,17.51,15.12,17.00,14.29,14.02,15.72,14.63,15.04,16.95,15.89,15.21,17.03,17.41,16.33,16.42,17.58,17.68,16.44,17.57,18.62,18.06,17.52,18.92,19.83,18.80,19.07,20.13,19.94,19.74,21.10,20.39,19.70,20.02,19.12,20.11,19.38,19.80,19.73,19.49,19.69,20.23,20.25,20.32,20.59,20.87,20.70,20.20,20.33,20.77,20.12,19.63,20.41,19.80,19.48,19.57,19.87,19.65,19.36,19.27,18.67,18.63,18.66,19.16,19.49,18.80,19.21,19.62,19.34,18.98,19.93,19.65,19.90,20.00,20.59,20.41,20.13,20.42,21.04,21.50,21.46,22.44,21.25,21.46,21.81,21.57,20.81,21.80,20.68,20.20,20.50,20.75,20.06,19.68,19.76,18.80,19.88,19.67,20.18,19.52,19.14,19.86,20.18,19.75,20.12,20.56,20.34,21.16,20.63,20.42,21.12,21.27,21.75,21.68,21.04,21.03,21.04,20.95,20.75,20.07,19.82,19.25,19.06,19.55,18.68,19.26,18.46,18.49,18.82,18.26,18.86,18.44,18.21,18.22,17.95,18.42,17.13,17.87,17.70,17.98,17.43,18.35,19.10,18.59,19.11,17.73,18.73,18.18,18.55,18.93,19.53,19.38,18.61,18.79,18.42,19.33,17.36,16.85,16.78,16.39,15.82,15.86,15.43,15.56,16.07,17.15,16.71,15.59,15.20,14.11,12.77,12.97,14.68,14.75,12.48,15.04,16.41,14.74,15.12,17.24,16.88,16.29,17.51,18.26,17.81,18.19,19.06,19.62,19.32,19.77,19.93,19.85,20.09,20.46,20.68,20.60,20.57,20.84,20.76,20.79,20.91,21.65,21.86,21.91,22.83,24.18,17.53,17.92,17.07,17.03,14.66,16.32,14.86,14.62,12.36,10.72,9.73,8.57,11.41,11.78,9.54,11.46,12.71,13.09,12.87,13.41,14.28,15.39,14.38,15.67,14.56,15.90,15.97,13.43,14.83,15.97,15.08,14.06,15.41,15.59,13.77,14.07,13.47,14.37,13.49,13.72,13.29,15.04,14.00,12.99,13.29,13.33,13.56,12.87,11.41,12.87,13.06,11.35,11.30,12.03,11.55,13.43,14.06,15.27,15.52,14.73,14.73,16.14,16.28,14.99,14.76,16.91,15.82,14.73,17.27,16.61,16.52,18.54,18.66,18.21,19.38,19.70,20.63,20.20,20.26,20.65,21.03,20.98,21.41,20.71,21.01,20.79,21.46,21.13,21.06,20.71,21.19,20.63,21.06,21.44,20.82,20.42,21.16,21.09,20.41,19.82,19.74,19.40,19.25,18.50,18.31,17.31,17.30,15.10,13.81,12.91,14.17,12.94,14.57,14.93,17.15,16.99,18.10,18.88,19.28,20.74,20.43,21.08,21.30,20.88,20.61,21.54,20.88,21.59,20.59,21.23,20.54,20.92,20.63,20.46,19.67,19.31,17.69,17.05,15.55,15.29,13.96,13.29,11.70,11.35,10.73,10.76,11.28,11.28,12.90,11.93,11.69,15.25,13.75,14.95,16.06,17.32,17.12,19.57,20.04,21.03,20.62,20.91,20.68,20.49,20.94,21.00,21.00,20.67,21.08,21.25,20.47,20.38,20.10,20.32,19.85,20.09,18.69,17.45,16.43,17.47,16.35,17.31,18.71,17.82,18.25,19.15,19.15,19.47,19.72,19.75,19.91,19.97,20.17,20.43,20.45,20.93,20.26,21.43,21.05,20.84,21.45,20.20,20.63,21.44,21.02,21.17,21.60,20.91,21.29,20.74,20.59,20.67,20.10,20.99,21.16,20.67,21.68,21.32,21.63,21.57,20.91,21.32,21.59,21.08,20.66,21.16,21.32,20.49,20.51,21.16,19.68,20.16,20.62,20.69,19.96,20.12,20.68,20.34,20.54,20.14,20.41,20.27,20.41,20.50,20.66,20.58,20.64,20.94,21.00,20.94,21.23,21.40,22.36,21.75,22.89,21.74,21.90,21.91,21.70,21.34,21.92,21.16,20.88,21.10,21.05,20.69,20.30,20.30,20.10,20.28,20.72,20.43,20.54,19.49,20.49,20.57,20.30,20.13,20.84,20.60,21.53,20.92,20.47,21.47,21.75,22.38,22.35,21.71,21.46,21.99,21.76,21.35,20.94,20.57,20.29,20.21,20.34,20.29,20.17,19.89,20.30,20.75,20.22,20.16,20.42,20.42,20.65,20.59,20.77,20.25,20.10,19.56,19.98,20.22,20.51,20.32,20.41,19.86,19.70,20.10,19.86,19.37,20.33,20.28,20.63,20.29,19.68,20.33,20.30,20.72,20.01,19.92,18.80,19.27,19.87,18.89,19.44,19.87,20.45,20.29,19.93,19.69,19.20,16.65,18.21,19.57,19.43,17.84,19.71,19.70,19.03,20.13,20.77,19.87,19.60,21.19,20.36,20.26,20.87,21.10,20.91,20.92,20.71,21.50,20.91,21.15,21.75,21.60,21.30,20.94,21.80,21.57,21.21,21.75,22.28,22.70,22.79,22.99,23.80],[16.44,15.57,12.30,13.16,11.82,11.06,10.85,10.18,10.10,8.77,9.18,8.32,7.97,8.42,8.06,7.67,7.58,7.97,7.50,7.10,7.24,7.33,7.00,6.58,6.74,7.04,7.33,8.09,7.99,8.31,8.55,9.03,9.07,9.58,9.62,10.20,10.22,10.09,9.91,10.10,10.69,9.98,10.17,10.43,11.09,11.61,11.82,12.27,13.36,12.72,11.37,10.90,10.36,10.49,9.72,8.91,8.52,8.06,7.87,7.75,7.77,7.28,7.25,6.78,6.97,6.11,5.84,5.50,5.83,5.92,6.89,6.41,7.39,6.52,7.18,7.13,7.59,7.43,7.67,7.74,7.81,7.88,8.24,8.69,9.29,8.72,8.20,7.82,7.89,7.95,7.79,7.67,8.07,8.61,8.21,7.90,8.16,8.34,7.97,7.81,8.19,8.14,7.87,7.81,8.27,8.35,7.67,8.31,8.91,8.41,8.74,9.22,9.17,9.79,9.17,8.93,9.41,9.18,8.59,8.83,9.22,8.89,8.45,9.07,8.57,8.47,7.91,7.45,7.41,7.04,7.42,6.64,7.28,6.73,7.18,7.06,7.39,7.32,7.36,7.39,7.63,7.95,8.28,7.74,7.51,7.20,6.81,7.16,6.58,7.04,6.58,6.57,7.04,7.26,7.16,7.21,7.12,7.21,7.51,7.46,7.16,7.89,7.84,7.67,7.66,7.13,6.66,6.42,6.71,6.64,6.81,6.74,6.57,6.91,6.47,6.31,6.73,6.61,6.26,6.38,6.68,6.39,6.03,6.44,6.86,6.31,6.04,6.85,6.80,6.40,6.45,7.15,7.19,6.42,6.61,6.24,5.78,5.84,5.12,5.38,4.67,4.87,4.92,5.11,5.29,5.18,5.19,5.87,5.81,5.69,6.83,6.28,6.19,5.31,5.80,6.17,6.53,6.44,6.13,5.49,5.99,5.23,5.58,5.89,5.66,5.37,5.23,4.90,5.31,4.73,5.62,5.34,6.05,6.20,6.81,7.08,7.72,7.36,6.99,7.17,6.70,6.51,5.80,5.89,5.04,5.64,5.04,5.70,5.10,5.79,4.89,5.88,5.73,5.44,4.86,4.43,4.70,4.49,4.10,3.43,4.23,3.84,2.87,3.89,4.44,3.98,3.81,4.28,4.72,4.66,4.11,5.59,5.29,5.85,5.83,4.98,5.44,5.12,5.67,5.63,5.89,5.95,6.01,6.46,6.45,7.34,6.51,6.16,6.27,5.98,5.81,5.58,5.76,5.07,4.90,5.30,5.13,4.23,3.98,4.87,5.22,5.90,6.15,6.10,5.67,5.42,5.72,5.64,5.79,6.19,6.07,6.71,7.49,7.79,8.31,8.13,7.77,7.89,8.23,8.07,9.42,17.65,16.74,13.68,14.52,13.65,13.38,13.24,12.23,12.34,11.35,11.65,11.06,10.43,10.72,10.59,10.08,9.97,10.17,10.00,9.36,9.51,9.62,9.30,8.79,8.58,8.80,9.20,9.48,9.79,10.07,10.68,11.16,10.84,11.75,11.20,12.35,12.38,12.30,12.47,12.59,13.20,12.71,12.44,13.12,13.68,14.25,14.39,14.98,16.11,15.40,13.86,13.63,13.05,12.97,12.16,11.11,10.69,10.28,10.40,10.04,9.76,9.20,8.73,7.99,7.63,7.29,6.83,6.47,6.48,5.61,6.32,7.07,8.21,8.11,8.74,8.87,9.68,9.72,10.21,10.03,10.58,10.59,11.20,11.87,12.60,12.23,11.75,11.05,11.30,11.70,11.22,10.90,11.40,11.80,11.53,10.73,10.92,11.27,10.83,10.10,10.92,10.82,9.95,9.85,10.74,10.46,9.92,10.43,10.79,10.34,10.38,11.11,11.08,11.44,10.91,10.35,10.54,10.55,9.45,9.49,9.79,9.46,8.33,8.99,8.56,8.29,7.45,7.62,7.05,7.74,8.46,8.36,9.03,8.64,9.47,9.41,9.93,9.73,10.14,10.07,10.77,11.26,11.68,11.27,11.21,10.62,10.62,10.77,10.11,10.19,9.82,10.17,10.59,10.31,10.55,10.69,10.65,10.39,10.59,9.99,10.18,10.76,10.76,10.04,9.81,9.44,8.50,8.40,9.30,8.89,9.54,9.39,9.61,10.13,9.79,9.30,9.27,9.64,9.08,9.11,9.24,9.24,8.75,8.90,9.31,8.91,8.44,9.03,9.24,8.69,8.77,9.33,8.81,8.05,7.77,7.94,7.31,7.53,6.83,6.23,6.23,5.27,5.43,4.96,5.67,5.51,4.35,4.55,4.79,4.67,5.32,5.29,6.16,5.85,6.75,7.36,7.82,8.21,8.04,7.66,8.01,7.53,7.75,8.49,8.43,7.93,8.52,8.19,8.02,7.19,7.52,6.75,7.54,7.36,7.69,7.88,7.96,7.17,6.94,7.34,7.10,7.36,6.90,7.46,7.03,7.76,8.13,8.41,8.37,9.12,8.69,9.71,9.23,8.81,8.56,8.01,8.08,8.34,7.42,7.13,7.57,7.22,6.18,6.57,7.00,6.23,5.85,6.15,6.36,5.56,5.76,6.33,6.95,7.26,7.91,7.61,7.82,8.34,8.41,9.00,9.80,9.94,9.57,10.40,10.10,10.97,10.63,9.75,10.10,10.16,9.35,8.93,9.34,8.81,7.82,8.39,8.61,7.55,7.09,7.52,7.94,8.40,8.87,8.31,7.71,7.84,8.66,8.65,8.90,9.59,9.09,9.77,10.51,11.16,12.01,11.40,10.83,11.17,11.51,11.33,11.72,11.48,9.95,7.61,5.38,2.95,1.12,0.76,0.98,1.42,1.80,2.19,2.85,2.07,1.96,2.92,2.91,2.23,2.59,3.31,3.09,4.03,3.72,3.06,3.73,3.78,4.00,3.33,3.40,3.91,3.65,2.99,3.43,3.90,3.54,3.23,4.00,3.71,4.31,4.25,4.99,4.54,5.08,4.54,3.75,4.20,4.29,3.62,3.13,3.60,3.43,2.78,2.71,3.15,2.85,2.09,1.89,2.04,1.92,2.54,2.37,1.62,2.18,2.68,2.47,2.19,3.03,3.35,3.31,4.92,5.89,6.39,8.30,8.91,9.45,10.06,10.28,10.94,11.81,12.65,13.15,14.62,14.25,15.54,15.22,16.11,15.97,16.29,16.37,15.56,15.72,15.35,14.77,14.31,14.58,14.69,13.84,13.61,14.07,13.61,13.24,12.66,11.66,11.96,11.34,11.04,10.58,11.44,9.89,10.83,9.32,9.35,8.18,9.06,8.55,9.58,8.91,10.22,11.36,11.25,12.42,12.93,12.74,13.54,13.23,13.13,14.25,13.82,14.83,15.06,14.85,15.00,13.98,13.17,11.93,11.41,10.42,9.96,9.15,8.95,7.81,7.86,6.71,6.65,6.05,6.64,5.60,5.02,4.26,5.19,5.40,5.52,6.18,7.04,7.24,8.80,8.77,10.17,10.80,11.09,12.05,13.27,13.73,14.97,14.99,15.31,15.26,15.58,15.89,15.80,15.22,14.34,13.64,12.59,11.76,11.50,10.38,10.44,8.71,8.90,9.74,9.25,9.74,10.38,10.22,10.11,11.01,11.51,11.13,11.21,12.11,12.36,12.32,12.82,13.48,13.39,13.72,14.36,14.81,14.45,14.95,15.54,15.42,14.89,16.02,15.41,14.33,14.86,13.71,14.64,13.23,13.55,13.07,13.51,13.86,14.34,14.26,14.84,14.59,15.19,14.69,14.03,14.18,14.66,13.84,13.35,14.27,14.06,13.03,13.11,13.87,13.68,13.50,13.76,13.34,12.79,12.39,13.57,13.47,12.71,12.91,13.30,12.01,12.06,13.36,12.41,13.58,13.65,14.75,14.83,15.20,15.21,15.80,16.43,16.52,16.84,16.29,16.28,16.28,15.90,15.44,16.21,15.31,14.95,15.44,15.33,14.82,14.42,14.08,12.89,13.78,12.58,13.52,12.23,12.79,13.57,14.07,13.79,14.02,14.79,14.64,15.25,14.55,14.56,15.27,15.63,15.86,16.22,15.34,15.14,15.77,15.28,14.60,13.81,13.82,12.66,12.02,12.90,11.51,12.59,11.73,11.94,12.71,11.71,13.14,13.04,13.56,13.44,12.31,12.76,11.50,11.45,10.64,10.76,10.92,10.68,12.01,11.36,12.74,11.64,12.46,12.31,12.82,13.32,13.41,13.68,13.02,12.68,12.13,12.41,11.09,10.95,10.43,10.11,9.79,9.83,9.33,10.25,10.34,12.19,12.07,10.95,10.40,10.27,9.06,9.88,10.32,9.36,9.54,10.86,10.79,9.95,10.91,11.76,10.91,10.76,11.98,12.53,11.86,12.78,13.61,13.73,13.34,13.91,14.33,14.06,14.35,15.11,14.96,14.82,15.07,15.37,15.08,15.12,15.50,16.17,16.39,16.13,17.57,19.70,15.71,15.19,12.73,11.09,8.86,7.92,8.70,7.67,6.76,6.50,5.88,5.39,5.91,6.48,5.70,5.97,6.86,7.00,6.79,7.25,7.70,8.07,8.17,8.31,8.24,8.88,8.60,8.10,8.35,8.95,8.33,8.18,8.80,9.16,8.35,8.84,8.15,8.66,8.42,8.79,8.56,8.85,8.09,7.95,7.40,7.85,7.61,6.90,6.82,7.43,7.30,6.43,6.82,7.22,6.90,7.47,7.96,8.59,9.03,8.47,8.33,8.92,8.91,8.49,8.48,9.34,8.83,8.22,9.48,9.58,9.80,11.02,10.45,11.01,11.41,11.82,12.53,12.60,13.42,13.31,14.48,14.46,15.30,15.35,15.80,15.84,16.43,16.07,15.68,15.60,15.36,14.75,14.76,15.40,14.92,14.15,14.20,15.08,14.32,13.58,13.29,12.20,12.36,11.79,11.01,10.32,11.31,9.62,9.36,8.89,9.38,8.49,8.91,9.08,10.24,10.33,11.02,12.23,11.95,13.33,13.33,13.58,14.21,13.79,13.53,14.79,14.01,15.36,15.14,15.20,15.09,14.24,13.59,12.92,12.26,11.44,10.69,10.26,9.40,9.04,8.30,8.20,7.42,6.96,6.78,6.69,6.68,6.93,7.73,7.20,7.14,8.33,8.51,9.20,9.65,10.30,10.69,11.65,12.23,13.02,13.60,14.24,15.09,15.04,15.19,15.23,15.57,15.96,15.66,15.09,14.59,14.12,13.19,12.88,12.07,11.66,11.24,10.15,9.86,10.24,9.64,10.25,10.97,10.57,10.46,11.08,11.42,11.44,11.81,12.36,12.39,12.51,13.07,13.42,13.46,14.17,14.42,14.64,14.51,14.92,15.63,15.12,14.78,15.81,15.10,14.36,14.59,13.70,14.52,13.16,13.49,13.34,13.36,14.05,14.43,14.40,15.41,14.81,15.63,15.06,13.97,14.55,15.29,14.24,13.66,14.75,14.75,13.84,13.94,14.80,14.33,14.01,14.85,14.38,13.75,13.70,14.56,14.29,13.83,13.85,13.98,13.36,12.97,13.68,13.01,13.76,13.77,14.63,14.74,15.07,15.19,16.03,16.66,16.60,16.95,16.34,16.52,16.36,15.90,15.67,16.36,15.40,15.10,15.37,15.24,14.66,14.30,13.63,12.83,13.78,12.79,13.81,13.32,13.38,14.47,14.81,14.29,14.67,15.49,15.06,15.57,14.82,14.86,15.73,16.06,16.43,16.53,15.74,15.55,16.21,15.75,14.68,14.06,13.88,12.94,12.62,13.41,12.59,13.46,13.05,13.59,13.74,13.59,14.17,14.18,14.40,14.43,13.80,13.96,13.00,12.91,12.54,12.40,12.84,12.16,13.08,12.23,13.06,11.93,12.46,12.21,12.77,13.15,13.39,13.59,13.07,12.69,12.60,12.95,12.20,12.58,11.90,11.77,11.55,11.93,11.58,12.15,12.88,13.38,13.53,12.84,12.86,12.02,11.05,11.92,12.83,11.86,11.33,12.76,12.91,11.75,12.46,13.41,12.95,12.55,13.48,13.71,13.41,13.75,14.32,14.51,13.97,14.39,15.02,14.69,14.61,15.48,15.46,15.21,15.11,15.88,15.19,15.47,15.97,16.73,16.90,16.59,17.57,19.33],[15.37,14.19,11.23,11.98,11.08,10.08,10.14,9.45,9.32,8.19,8.66,7.68,7.34,7.60,7.55,7.12,6.97,7.38,7.10,7.03,6.79,6.94,6.67,6.13,6.37,6.68,6.83,7.35,7.20,7.48,7.99,8.43,7.98,8.62,8.32,9.20,9.08,9.13,9.25,9.24,9.87,9.36,9.27,9.63,10.27,10.59,11.09,11.39,12.30,11.63,10.59,10.06,9.32,9.44,8.76,7.80,7.72,7.21,7.22,7.00,7.00,6.71,6.50,6.14,6.10,5.47,5.28,4.98,5.09,5.23,5.87,5.50,6.43,5.83,6.43,6.54,6.84,6.93,7.14,7.17,7.45,7.29,7.68,8.07,8.53,8.15,7.77,7.44,7.52,7.75,7.50,7.42,7.68,8.03,7.86,7.50,7.69,7.88,7.45,7.30,7.58,7.53,7.11,7.22,7.45,7.39,7.11,7.43,7.81,7.40,7.89,8.33,8.10,8.78,8.09,8.05,8.34,8.21,7.47,7.92,8.27,7.92,7.29,8.12,7.71,7.35,7.11,6.48,6.46,6.18,6.56,5.84,6.59,6.11,6.77,6.72,7.04,7.27,7.12,6.97,7.22,7.37,7.69,7.38,7.10,6.59,6.39,6.73,6.30,6.67,6.33,6.19,6.61,6.90,6.86,6.80,6.89,7.00,7.23,7.14,6.98,7.40,7.35,7.06,6.97,6.43,5.89,5.87,6.26,6.05,6.62,6.38,6.28,6.47,6.12,6.01,6.26,6.21,6.17,5.81,6.19,6.04,5.76,6.05,6.41,5.89,5.78,6.21,6.51,5.97,6.01,6.85,6.86,6.12,6.36,5.85,5.63,5.45,4.85,4.63,3.90,4.29,4.09,4.18,4.31,4.92,4.86,5.39,5.41,5.37,6.22,5.75,5.66,5.01,5.31,5.61,6.17,6.19,5.64,5.21,5.52,4.90,5.18,5.65,5.61,4.91,4.35,4.15,4.95,4.27,5.45,5.15,5.64,5.82,6.44,6.71,7.42,6.99,6.40,6.67,6.18,6.01,5.34,5.42,4.77,5.44,4.04,5.28,4.08,5.07,3.95,5.07,5.18,4.63,4.50,3.95,4.21,4.02,3.75,3.13,3.42,3.43,2.64,3.01,3.78,3.45,2.96,3.61,4.36,4.28,4.13,4.98,4.91,5.25,5.30,4.54,5.39,4.39,5.27,5.18,5.62,5.61,5.68,5.89,5.97,6.59,6.09,5.71,5.81,5.61,5.19,5.49,5.47,4.93,4.47,5.06,4.98,4.32,3.75,4.92,4.91,5.52,5.52,5.67,5.26,4.98,5.45,5.41,5.51,5.87,5.83,6.04,6.67,7.02,7.73,7.19,6.99,7.30,7.61,7.29,8.61,18.28,16.15,13.13,13.84,12.91,12.45,12.30,11.30,11.71,10.53,10.81,10.40,10.12,9.94,9.64,9.43,9.16,9.25,9.01,8.42,8.36,8.59,8.23,7.70,8.09,7.82,8.47,9.05,8.88,9.38,9.83,10.19,9.98,10.82,10.28,11.55,11.37,11.34,11.43,11.67,12.42,11.85,11.89,12.42,13.03,13.77,14.01,14.26,15.38,14.57,13.03,12.78,12.02,11.97,11.06,9.96,9.73,9.14,9.25,8.93,8.68,8.30,8.20,7.48,6.94,6.72,6.45,6.33,6.59,5.30,6.34,6.70,7.62,7.46,8.09,7.77,8.46,8.70,9.36,9.27,9.87,10.04,10.97,11.28,11.86,11.64,11.38,10.43,10.70,11.29,10.44,10.32,10.70,11.06,11.11,10.34,10.05,10.45,10.02,9.51,9.76,9.70,9.31,9.04,9.69,9.36,8.76,9.29,9.72,9.31,9.67,10.42,10.09,10.64,10.11,9.59,10.11,9.98,9.10,9.41,9.50,9.17,8.03,8.88,8.11,7.87,7.14,7.07,6.68,7.16,8.05,8.06,8.32,7.69,8.40,8.45,9.24,9.02,9.45,9.49,10.42,10.77,11.19,10.52,10.28,9.75,9.65,9.91,8.85,9.58,8.94,8.94,9.53,9.55,10.10,9.67,9.78,9.45,9.60,9.11,9.03,9.81,9.64,9.14,8.83,8.18,7.79,7.72,8.00,8.23,8.89,8.61,8.63,9.42,8.60,8.36,8.64,8.88,8.14,8.42,8.57,8.40,7.75,7.93,8.59,7.93,7.68,8.19,8.51,7.83,7.79,8.63,8.27,7.10,7.20,7.02,6.45,6.37,6.11,6.59,5.32,4.67,4.80,4.65,5.39,5.22,4.11,4.15,4.78,4.09,5.14,5.55,5.70,5.69,6.44,6.74,7.37,7.46,7.09,6.39,7.45,6.42,7.16,7.78,7.72,6.81,7.44,6.96,6.88,6.15,6.55,6.23,6.80,6.56,7.17,7.38,7.61,6.53,6.28,6.87,6.40,6.75,6.30,6.54,6.06,7.13,7.14,7.72,7.62,7.97,7.70,8.55,8.36,8.11,8.21,7.29,7.32,7.66,6.85,6.43,6.99,6.61,5.35,5.66,5.96,5.46,4.81,4.97,5.61,5.03,5.50,6.10,6.13,6.82,6.89,6.84,7.29,7.59,8.19,7.88,8.71,9.25,8.74,9.69,9.55,10.36,9.95,8.95,9.46,9.25,8.25,7.97,8.75,7.98,7.52,7.54,8.09,7.47,6.68,6.86,7.35,7.87,8.18,7.78,6.85,7.32,7.83,7.73,8.15,8.74,8.46,9.05,9.69,10.05,11.19,10.76,10.49,10.27,10.76,10.80,11.25,11.34,9.75,7.39,5.81,3.23,1.48,0.91,0.76,0.90,1.28,1.63,2.04,1.49,1.40,2.09,2.13,1.61,2.07,2.47,2.38,2.95,2.89,2.35,2.97,3.17,3.44,2.78,2.70,3.43,3.32,2.62,2.94,3.51,3.14,2.81,3.57,3.23,3.86,3.72,4.24,3.80,4.15,3.56,3.06,3.25,3.39,2.97,2.41,2.87,2.91,2.25,2.20,2.53,2.49,1.80,1.63,1.74,1.81,2.43,1.97,1.47,2.07,2.52,2.14,2.06,2.64,2.81,2.72,4.34,5.28,5.74,7.66,8.37,8.91,9.28,9.88,10.35,10.94,12.19,12.38,13.64,13.43,14.50,14.39,15.07,15.20,15.64,15.43,14.96,14.74,14.35,13.93,13.56,13.76,13.73,13.04,12.98,13.50,12.96,12.38,12.04,10.75,11.15,10.82,10.31,10.09,10.82,9.09,9.84,8.34,8.54,7.17,7.93,7.62,8.83,8.37,9.52,10.80,10.36,11.77,11.99,11.93,12.90,12.55,12.72,13.75,13.35,14.27,14.52,14.07,14.36,13.38,12.19,11.28,10.73,9.79,9.27,8.30,8.14,7.39,6.94,6.27,5.80,5.43,5.79,5.20,4.29,4.18,4.75,4.83,4.79,5.81,6.37,7.02,8.03,8.40,9.61,10.08,10.96,11.53,12.43,13.05,14.30,14.40,14.79,14.73,15.10,15.29,15.00,14.34,13.68,13.07,12.03,11.29,10.92,9.76,10.05,8.25,8.08,9.25,8.66,9.21,10.00,9.89,9.52,10.29,10.83,10.69,10.69,11.46,11.76,11.44,12.06,12.61,12.54,12.84,13.44,13.76,13.66,14.13,14.77,14.43,13.87,15.01,14.66,13.60,13.88,12.77,13.49,12.46,12.49,12.07,12.22,12.88,13.19,13.22,13.68,13.30,14.00,13.66,12.80,13.09,13.65,12.76,12.32,12.88,13.04,12.17,12.10,13.03,13.01,12.66,12.99,12.72,12.07,11.94,12.97,12.55,11.88,12.06,12.26,11.01,11.12,12.11,11.44,12.37,12.25,13.52,13.55,14.27,14.51,14.78,15.69,15.90,15.95,15.25,15.36,15.28,14.73,14.22,15.09,14.19,13.74,14.22,14.28,13.81,13.28,12.90,11.68,12.47,11.52,12.37,10.88,12.01,12.49,13.23,12.56,13.24,13.73,13.52,14.08,13.52,13.55,14.13,14.50,14.86,15.15,14.11,13.94,14.59,14.02,13.39,12.56,12.43,11.56,11.23,11.61,10.74,11.57,10.99,11.28,11.84,11.40,12.51,12.40,12.85,12.67,11.87,12.00,10.92,10.80,10.27,10.31,10.30,10.16,11.29,10.77,11.72,10.97,11.42,11.47,12.27,12.45,12.38,12.69,12.08,11.67,11.50,11.27,10.84,10.55,9.93,9.61,9.22,9.29,8.79,9.50,9.80,11.18,11.19,10.43,9.77,9.28,8.68,9.29,9.69,8.43,8.99,10.28,10.11,9.44,10.47,11.04,10.33,10.28,11.51,12.07,11.18,12.32,12.88,12.93,12.60,13.38,13.59,13.26,13.51,14.25,14.10,13.96,14.06,14.58,14.07,14.29,14.61,15.39,15.83,15.55,16.94,19.64,14.18,13.10,10.40,9.44,7.67,6.59,5.87,7.04,5.43,5.50,5.28,4.66,5.06,5.51,5.33,5.17,5.62,5.95,5.55,5.87,6.51,6.81,6.86,7.33,7.09,7.86,7.45,6.92,7.45,8.04,7.09,7.07,7.91,7.93,7.32,8.02,7.18,7.74,7.59,8.03,7.59,8.00,7.03,6.57,6.22,7.04,6.58,5.78,5.98,6.49,6.19,5.40,5.90,6.28,5.92,6.23,6.70,7.13,7.60,7.05,6.50,7.51,7.69,7.04,6.85,7.89,7.61,6.89,8.42,8.68,8.54,9.91,9.61,9.95,10.32,10.50,11.32,11.30,12.45,12.24,13.41,13.34,14.12,14.37,14.71,15.28,15.78,15.36,15.26,14.79,14.44,13.75,13.84,14.61,14.08,13.10,13.53,14.26,13.56,12.80,12.46,11.18,11.39,10.81,10.20,9.70,10.34,9.11,8.85,8.41,8.63,7.95,8.38,8.22,9.26,9.48,10.05,11.05,10.89,12.31,12.22,12.50,13.25,13.05,13.02,14.27,13.57,14.96,14.40,14.42,14.25,13.18,12.44,11.58,11.09,10.53,9.84,9.53,8.66,8.25,7.57,7.37,6.52,6.44,6.22,5.85,5.88,6.36,6.43,6.21,6.58,7.44,7.79,8.42,9.06,9.77,10.03,10.78,11.11,11.79,12.46,13.30,14.08,14.37,14.75,14.67,15.10,15.32,14.78,14.04,13.63,13.10,12.06,11.79,11.03,10.62,10.36,9.48,9.24,9.33,9.12,9.47,9.94,9.58,9.57,10.23,10.45,10.48,10.73,11.24,11.30,11.65,11.92,12.24,12.33,13.05,13.27,13.41,13.55,14.07,14.81,14.09,13.72,14.76,14.10,13.29,13.38,12.48,13.29,11.94,12.50,12.14,12.17,13.02,13.41,13.27,14.03,13.42,14.46,14.02,12.77,13.22,14.07,13.12,12.57,13.56,13.62,12.79,12.79,13.68,13.57,13.22,14.16,13.65,12.99,12.96,13.65,13.29,12.89,12.99,13.03,12.17,11.92,12.58,11.71,12.56,12.43,13.41,13.47,13.96,13.94,14.73,15.51,15.72,15.98,15.06,15.49,15.33,14.93,14.34,15.16,14.36,13.89,14.23,14.02,13.64,13.17,12.55,11.71,12.47,11.75,12.67,12.17,12.64,13.42,13.87,13.17,13.85,14.61,14.08,14.57,13.72,13.74,14.78,15.06,15.44,15.47,14.43,14.29,14.87,14.35,13.46,12.66,12.75,11.85,11.51,12.31,11.44,12.33,12.05,12.53,12.94,12.71,13.56,13.59,14.06,14.06,13.19,13.43,12.40,12.23,11.60,11.29,11.73,11.07,12.07,11.15,11.85,11.00,11.40,11.16,11.79,12.23,12.44,12.56,11.98,11.78,11.50,11.88,11.44,11.55,10.96,10.98,10.53,10.62,10.74,11.29,12.02,12.93,13.12,12.24,11.98,11.30,10.40,11.46,12.06,10.94,10.85,12.14,12.06,11.02,11.71,12.50,12.06,11.56,12.57,12.92,12.46,12.89,13.55,13.60,12.96,13.28,13.96,13.63,13.74,14.61,14.61,14.23,14.25,14.91,14.05,14.46,15.03,16.02,16.21,15.93,17.25,19.23],[15.55,14.69,11.64,12.20,11.41,10.48,10.29,9.69,9.44,8.23,8.35,7.70,7.44,7.64,7.49,7.16,6.95,7.27,7.03,6.69,6.76,6.77,6.53,5.90,6.11,6.21,6.67,7.20,7.13,7.34,7.78,8.30,7.94,8.68,8.44,9.28,9.16,9.15,9.32,9.25,9.90,9.29,9.40,9.74,10.32,10.82,11.34,11.78,12.85,12.03,10.79,10.18,9.43,9.55,8.80,7.88,7.81,7.04,7.24,6.97,6.91,6.41,6.35,5.72,5.73,5.00,5.06,4.63,4.89,5.15,5.78,5.24,6.31,5.48,6.28,6.15,6.92,6.76,7.05,7.21,7.53,7.39,7.73,8.21,8.70,8.21,7.72,7.40,7.58,7.65,7.48,7.40,7.66,7.90,7.78,7.46,7.72,7.88,7.54,7.15,7.70,7.57,7.03,7.13,7.53,7.48,6.99,7.40,7.90,7.42,7.74,8.28,8.05,8.75,8.02,7.95,8.19,7.99,7.38,7.76,8.08,7.59,7.15,7.86,7.25,7.13,7.05,6.47,6.47,5.98,6.50,5.53,6.51,5.58,6.61,6.17,6.97,7.01,7.12,6.89,7.37,7.49,7.72,7.42,7.06,6.90,6.58,7.01,6.18,6.79,6.06,6.15,6.65,6.85,6.86,6.82,6.81,6.75,7.29,7.02,6.77,7.41,7.39,7.19,6.89,6.32,5.59,5.41,5.97,5.71,6.42,5.94,6.17,6.73,5.98,5.60,6.29,6.33,5.70,5.60,6.40,5.99,5.37,5.85,6.60,5.85,5.48,6.21,6.44,5.84,5.76,6.49,6.46,5.72,5.89,5.53,4.99,5.01,4.30,4.31,3.69,3.84,3.76,3.76,4.10,4.46,4.45,5.10,5.24,5.19,5.75,5.50,5.11,4.53,4.92,5.15,5.75,5.54,5.25,4.89,5.20,4.49,4.99,5.26,5.32,4.89,4.64,4.34,4.61,4.08,4.94,4.81,5.01,5.39,5.95,6.28,6.99,6.74,6.28,6.45,5.88,5.50,4.84,4.77,4.21,4.86,4.58,5.06,4.53,5.18,4.66,5.48,5.46,5.00,4.95,4.23,4.80,4.63,4.37,3.28,4.23,4.10,3.63,3.52,3.99,3.77,3.05,3.55,3.94,3.84,3.83,4.94,4.56,4.76,4.73,4.40,4.71,4.75,5.02,4.98,5.48,5.59,5.52,6.16,6.23,6.88,6.21,5.59,5.97,5.65,5.28,5.17,5.36,4.93,5.00,5.01,4.98,4.94,4.62,4.82,4.83,5.26,5.60,5.56,4.87,4.86,5.08,5.05,5.24,5.89,5.56,6.42,6.96,7.26,7.79,7.36,7.24,7.25,7.63,7.56,8.81,16.39,15.21,12.41,13.21,12.50,12.37,12.19,11.28,11.64,10.80,10.79,10.31,10.10,10.16,9.75,9.41,9.29,9.51,9.18,8.61,8.78,8.93,8.48,8.31,8.29,8.19,8.70,9.10,9.33,9.58,10.11,10.56,10.28,11.16,10.63,11.83,11.66,11.67,11.84,11.78,12.67,12.03,11.99,12.55,12.91,13.58,13.63,14.24,15.37,14.65,13.00,12.93,12.44,12.18,11.40,10.46,10.08,9.55,9.68,9.32,9.16,8.75,8.42,7.45,6.97,6.77,6.32,6.09,6.24,5.51,6.44,6.74,7.71,7.40,8.40,8.51,9.08,8.99,9.54,9.39,10.07,10.12,10.87,11.12,11.71,11.53,11.18,10.47,10.71,11.15,10.54,10.36,10.73,11.00,10.96,10.23,10.21,10.59,10.25,9.58,10.18,10.21,9.49,9.39,10.13,9.90,9.26,9.76,10.13,9.74,9.98,10.66,10.45,10.85,10.40,10.01,10.16,10.02,9.36,9.47,9.57,9.33,8.32,8.82,8.07,7.98,7.43,7.31,6.87,7.28,8.12,7.71,8.56,8.18,8.71,8.83,9.31,9.05,9.54,9.53,10.47,10.80,11.00,10.77,10.55,10.00,10.11,10.14,9.16,9.51,9.16,9.15,9.74,9.61,10.50,9.92,10.05,9.50,9.69,9.31,9.40,9.91,9.83,9.38,8.80,8.58,7.79,7.66,8.30,8.53,8.90,8.65,8.89,9.56,8.70,8.59,8.71,9.02,8.23,8.30,8.65,8.48,7.96,8.20,8.55,8.06,7.62,8.13,8.49,7.81,7.67,8.46,7.82,7.14,7.15,7.21,6.36,6.76,6.25,5.92,5.23,4.55,4.63,4.27,5.17,5.19,4.23,4.28,4.97,4.80,5.30,5.69,5.60,5.29,6.11,6.62,7.30,7.51,7.44,6.86,7.37,6.87,7.03,7.83,7.83,7.07,7.67,7.00,7.24,6.33,6.89,6.14,6.74,6.32,6.90,6.94,7.07,6.41,6.06,6.50,6.04,6.46,5.86,6.49,6.29,6.92,6.89,7.43,7.40,8.00,7.68,8.62,8.26,7.74,8.03,7.75,7.47,7.60,6.79,6.48,7.00,6.40,5.46,5.48,5.84,5.32,4.73,4.76,5.41,4.47,5.34,5.40,5.90,6.25,6.81,6.24,7.02,6.91,7.77,7.96,8.65,9.18,8.39,9.21,9.04,9.97,9.53,8.63,8.85,8.52,8.23,7.89,8.14,7.95,6.99,7.46,7.68,6.98,6.46,6.87,7.03,7.50,7.73,7.46,6.81,7.08,7.54,7.64,7.91,8.74,8.22,9.21,9.80,10.39,11.29,10.67,10.49,10.23,10.79,10.75,11.03,12.69,11.44,8.33,6.66,3.59,1.88,1.30,0.93,0.77,0.91,1.33,1.77,1.39,1.22,1.78,1.97,1.49,1.84,2.28,2.36,3.07,2.97,2.36,3.24,3.21,3.52,2.88,2.52,3.31,3.20,2.45,2.73,3.23,2.96,2.66,3.32,2.97,3.50,3.56,4.02,3.79,4.18,3.67,3.01,3.24,3.37,2.85,2.26,2.59,2.63,2.08,1.94,2.27,2.14,1.52,1.51,1.75,1.86,2.27,1.98,1.40,1.99,2.24,1.99,2.02,2.66,2.82,2.82,4.42,5.21,5.72,7.71,8.21,8.59,8.99,9.63,10.20,10.65,12.06,12.18,13.68,13.07,14.22,14.16,14.69,14.97,15.14,14.88,14.52,14.26,14.10,13.59,13.22,13.47,13.26,12.72,12.69,13.32,12.91,12.19,11.66,10.53,10.91,10.65,9.87,9.74,10.59,8.98,10.24,8.60,8.15,7.12,7.60,7.44,8.47,8.12,9.30,10.50,10.23,11.80,11.80,11.83,12.73,12.58,12.65,13.93,13.26,14.46,14.28,14.01,14.13,13.04,12.19,10.86,10.64,9.68,9.23,8.30,8.13,6.95,6.79,6.12,5.73,5.42,5.51,4.91,4.08,3.70,4.27,4.56,4.67,5.48,6.16,6.91,7.94,8.54,9.28,9.82,10.55,11.23,12.20,13.00,14.05,14.24,14.75,14.78,14.90,15.06,14.89,14.20,13.36,12.98,11.76,11.06,10.53,9.53,9.54,8.14,8.05,8.78,8.18,8.83,9.50,9.33,9.47,10.16,10.29,10.28,10.41,11.04,11.39,11.18,11.65,12.15,12.45,12.56,12.97,13.51,13.20,13.65,14.07,13.92,13.49,14.73,14.21,13.42,13.62,12.74,13.31,12.14,12.28,12.03,12.25,12.89,13.15,13.02,13.55,13.14,13.81,13.60,12.71,12.91,13.51,12.64,12.30,12.93,13.07,12.29,12.33,13.06,13.08,12.61,13.28,12.58,11.91,11.85,12.72,12.74,11.91,12.10,12.55,11.27,11.20,12.13,11.33,12.28,12.18,13.18,13.37,13.94,14.06,14.51,15.22,15.23,15.35,14.82,14.90,14.70,14.34,14.02,14.55,13.77,13.46,13.87,13.84,13.47,13.15,12.73,11.63,12.38,11.23,11.95,10.96,11.96,12.47,13.21,12.59,13.27,13.58,13.68,13.83,13.27,13.65,14.02,14.17,14.58,14.64,13.99,13.82,14.30,13.77,13.30,12.53,12.58,11.66,11.54,11.88,10.91,11.83,11.31,11.45,11.89,11.20,12.46,12.19,12.87,12.74,11.41,11.95,10.69,10.71,10.36,10.15,10.42,10.34,11.43,10.85,11.71,10.77,11.05,11.35,11.99,12.61,12.45,12.83,12.05,11.72,11.15,11.54,10.62,10.75,9.88,9.53,9.36,9.23,9.00,9.73,9.87,11.28,11.24,10.41,9.87,9.55,8.55,9.48,9.87,8.84,9.20,10.35,10.11,9.57,10.18,11.00,10.43,10.29,11.59,12.07,11.33,12.28,12.83,12.98,12.58,13.10,13.45,13.32,13.43,14.08,14.10,13.97,14.18,14.45,14.04,14.15,14.41,15.30,15.52,15.03,16.31,18.43,14.56,13.79,10.77,9.55,7.84,6.46,5.95,5.96,5.75,5.54,5.34,4.55,5.00,5.62,5.13,5.32,5.67,5.98,5.83,6.05,6.56,6.70,6.69,7.20,7.00,7.80,7.29,6.91,7.38,7.73,7.07,7.21,7.87,7.93,7.26,7.86,7.37,7.68,7.50,7.83,7.46,7.77,6.77,6.63,6.45,6.80,6.53,6.05,6.12,6.54,6.25,5.79,6.08,6.24,5.97,6.20,6.59,6.93,7.43,6.99,6.44,7.26,7.51,6.99,7.01,7.71,7.60,7.01,8.57,8.77,8.58,10.05,9.51,9.99,10.39,10.58,11.30,11.34,12.15,11.95,13.17,13.29,13.99,14.14,14.62,14.92,15.47,15.20,14.82,14.63,14.06,13.52,13.41,14.14,13.79,12.97,13.11,13.95,13.37,12.58,12.34,11.09,11.36,10.68,10.09,9.72,10.53,8.91,8.66,8.45,8.50,7.65,8.14,8.16,8.99,9.30,9.77,11.03,10.62,11.79,11.85,12.11,12.87,12.82,12.85,13.96,13.34,14.35,14.12,14.03,13.86,12.85,12.18,11.27,10.72,10.30,9.72,9.31,8.73,8.36,7.71,7.18,6.77,6.18,5.58,5.89,5.47,6.42,6.56,6.45,6.55,7.40,7.63,8.33,8.92,9.57,9.77,10.50,10.88,11.59,12.17,12.97,13.89,14.08,14.29,14.31,14.73,15.04,14.50,13.84,13.54,12.80,11.87,11.59,10.87,10.65,10.14,9.54,9.43,9.38,9.18,9.47,9.83,9.80,9.66,10.02,10.44,10.31,10.53,11.17,11.17,11.22,11.60,12.08,12.13,12.84,13.19,13.58,13.51,13.97,14.60,14.04,13.66,14.70,14.10,13.33,13.39,12.50,13.16,11.80,12.32,12.15,12.19,13.08,13.42,13.17,13.74,13.39,14.13,13.74,12.60,12.97,13.65,12.81,12.52,13.20,13.26,12.64,12.60,13.31,13.34,13.04,13.87,13.36,12.85,12.84,13.41,13.10,12.71,12.71,12.81,12.00,11.78,12.33,11.71,12.30,12.25,13.29,13.29,13.87,14.04,14.77,15.31,15.41,15.61,14.92,15.16,14.92,14.62,14.14,14.76,14.07,13.71,13.81,14.02,13.59,13.14,12.52,11.68,12.52,11.76,12.62,11.99,12.51,13.16,13.45,13.02,13.44,14.08,13.77,14.15,13.44,13.64,14.39,14.63,15.08,15.05,14.30,14.03,14.64,14.12,13.20,12.50,12.55,11.69,11.56,12.12,11.43,12.20,11.92,12.34,12.71,12.62,13.45,13.46,13.95,13.94,12.97,13.34,12.10,11.95,11.66,11.15,11.62,10.95,11.99,11.10,11.85,10.94,11.26,11.29,11.96,12.46,12.56,12.74,11.96,11.75,11.31,11.81,11.27,11.52,11.04,10.90,10.46,10.61,10.90,11.30,11.99,12.76,12.98,12.22,11.98,11.49,10.64,11.45,12.03,11.20,10.83,12.06,11.99,11.14,11.66,12.31,11.88,11.50,12.40,12.78,12.28,12.74,13.19,13.34,12.94,13.38,13.72,13.52,13.74,14.44,14.33,14.16,14.42,14.88,14.24,14.63,14.86,15.65,15.91,15.44,16.69,18.46],[15.33,14.01,11.71,12.47,11.72,10.64,10.56,10.08,9.88,8.73,8.93,8.16,7.82,8.10,7.87,7.47,7.29,7.64,7.26,6.98,7.12,6.98,6.72,6.19,6.26,6.62,6.95,7.54,7.54,7.74,8.23,8.85,8.30,9.06,8.69,9.59,9.45,9.44,9.49,9.58,10.18,9.48,9.59,10.00,10.64,10.70,11.36,11.61,12.61,11.88,10.98,10.38,9.80,10.00,9.35,8.32,8.17,7.60,7.64,7.27,7.24,6.96,6.66,6.13,6.23,5.51,5.07,4.93,4.86,5.30,6.05,5.79,6.44,6.13,6.61,6.59,7.18,7.14,7.37,7.41,7.82,7.86,8.25,8.78,9.26,8.76,8.30,7.79,7.95,8.16,7.84,7.74,8.08,8.45,8.39,7.81,8.04,8.45,7.85,7.51,8.05,7.96,7.48,7.55,7.95,7.79,7.39,7.72,8.21,7.69,8.03,8.58,8.43,9.12,8.40,8.29,8.60,8.45,7.80,8.19,8.40,8.05,7.38,8.29,8.01,7.45,7.28,6.59,6.46,6.39,6.67,6.04,6.70,6.43,6.83,6.70,7.32,7.22,7.36,7.31,7.84,7.93,8.26,7.96,7.72,7.31,6.94,7.43,6.79,7.14,6.49,6.65,7.17,7.20,7.11,7.12,7.29,7.12,7.56,7.08,6.95,7.72,7.70,7.41,7.12,6.48,5.97,5.97,6.34,6.44,6.74,6.61,6.65,6.95,6.57,6.44,6.61,6.70,6.11,6.04,6.63,6.41,5.67,6.16,6.61,6.27,5.79,6.31,6.74,6.16,6.11,7.04,6.93,6.11,6.12,5.91,5.62,5.42,4.26,4.54,3.57,3.50,3.72,3.77,4.32,4.37,4.21,5.13,5.43,5.45,6.26,6.01,5.92,4.62,5.17,5.66,6.13,6.18,5.68,5.18,5.83,5.17,5.28,5.72,5.49,4.57,4.82,3.72,4.96,3.57,5.28,4.90,5.62,6.29,6.23,6.46,7.54,7.12,6.66,6.70,6.52,6.14,5.34,5.46,4.16,5.20,4.18,5.36,4.75,5.48,5.02,6.03,5.71,5.60,5.36,4.79,4.86,4.91,4.32,3.62,3.76,4.30,3.87,3.35,3.99,4.21,2.90,2.88,4.07,3.77,4.50,5.07,4.78,5.54,5.57,4.49,5.24,4.49,5.54,5.61,6.10,6.25,6.15,6.84,6.71,7.48,6.93,6.20,6.56,6.46,5.83,5.68,6.01,5.60,5.33,5.48,5.57,5.24,4.44,5.46,5.31,5.84,5.98,5.96,5.68,5.42,5.84,5.58,5.85,6.54,6.04,6.65,7.28,7.83,8.34,8.15,7.63,7.67,8.29,7.80,9.03,17.89,16.32,13.62,14.31,13.38,13.24,12.72,12.04,12.36,11.41,11.33,10.89,10.92,10.61,10.14,9.82,9.82,9.87,9.56,8.90,9.20,9.43,8.80,8.47,8.73,8.44,9.54,9.92,9.96,10.14,10.71,11.08,11.02,11.75,11.39,12.31,12.45,12.28,12.46,12.44,13.34,12.69,12.67,13.38,13.77,14.18,14.36,14.71,15.94,15.00,13.75,13.48,13.15,12.88,12.14,11.01,10.62,10.23,10.14,9.75,9.54,9.07,9.31,8.27,8.19,7.53,7.25,5.80,6.82,6.27,7.31,7.58,8.92,8.28,9.06,8.66,9.36,9.43,10.12,9.93,10.59,10.62,11.59,11.58,12.29,12.21,11.73,11.12,11.39,11.59,11.28,11.03,11.55,12.01,11.89,11.09,10.93,11.53,10.83,10.22,10.74,10.79,10.15,9.87,10.56,10.30,9.72,10.16,10.75,10.32,10.57,11.15,11.08,11.47,11.04,10.73,11.03,10.96,10.25,10.40,10.66,10.32,9.38,9.98,9.14,8.97,7.89,8.24,7.49,7.81,9.14,8.29,9.07,8.83,9.28,9.08,9.91,9.55,10.00,9.96,11.09,11.14,11.43,11.02,10.82,10.14,10.33,10.72,9.73,10.10,9.41,9.88,10.28,10.14,10.23,10.08,10.66,9.97,10.22,9.75,9.55,10.22,10.37,9.92,9.39,9.21,8.24,8.12,8.99,9.06,9.34,8.92,9.33,9.97,9.22,9.17,9.22,9.39,8.74,8.87,9.13,8.89,8.03,8.56,9.16,8.40,8.34,8.63,9.10,8.38,8.10,9.29,8.84,7.55,7.70,7.72,7.05,7.38,5.89,5.78,5.38,4.50,4.66,4.59,5.40,5.64,4.33,5.11,5.76,5.06,5.95,6.62,6.58,5.57,7.06,7.60,8.21,8.37,7.51,7.21,7.67,6.54,7.63,7.50,8.08,6.96,7.67,6.80,7.55,6.53,7.16,6.35,7.11,7.16,7.37,7.48,7.99,7.43,6.94,7.24,6.82,7.04,6.55,7.06,6.09,7.46,7.03,7.98,7.98,8.12,8.05,9.12,8.62,8.10,8.20,7.58,7.88,7.96,7.07,6.28,7.15,6.61,5.70,6.07,6.53,5.62,4.44,5.18,5.35,4.40,5.16,5.36,6.15,6.65,6.95,6.56,7.38,7.75,7.72,8.25,9.10,9.47,8.78,9.64,9.48,9.99,9.71,8.94,9.26,9.14,8.76,8.36,8.67,8.47,7.47,7.55,8.22,7.37,6.57,7.19,7.10,8.00,8.47,7.92,7.05,7.06,8.11,7.84,8.37,9.18,8.90,9.56,10.22,10.67,11.85,10.80,10.93,10.78,11.03,11.30,11.53,12.63,11.38,8.37,6.58,3.99,2.32,1.73,1.31,0.91,0.76,0.86,1.47,1.31,1.24,1.71,1.90,1.70,2.11,2.49,2.49,3.07,3.11,2.63,3.40,3.47,3.83,3.22,2.92,3.78,3.71,2.94,3.20,3.98,3.56,3.11,3.99,3.53,4.19,4.05,4.70,4.08,4.58,3.86,3.28,3.50,3.70,3.24,2.50,2.92,3.08,2.38,2.05,2.59,2.55,1.74,1.87,2.06,2.25,2.77,2.21,1.75,2.47,2.74,2.40,2.38,3.01,3.13,3.01,4.57,5.54,5.98,7.76,8.49,8.87,9.72,10.22,10.92,11.28,12.67,12.84,14.03,13.54,14.50,14.56,14.82,15.42,15.68,15.09,15.00,14.60,14.33,14.01,13.80,13.84,13.64,12.98,12.98,13.49,12.79,12.47,11.87,10.92,11.18,10.96,10.39,10.05,11.10,9.28,9.96,8.38,8.79,7.51,8.23,7.71,8.98,8.39,9.74,11.01,10.39,11.91,12.05,12.06,13.09,12.62,12.88,13.96,13.25,14.48,14.82,14.35,14.42,13.48,12.32,11.45,10.71,10.06,9.57,8.23,8.16,7.42,7.24,6.44,6.29,5.66,5.80,5.26,4.28,4.16,4.73,5.11,5.02,6.04,6.53,7.23,8.28,8.73,9.58,10.23,11.02,11.85,12.54,13.52,14.45,14.84,15.38,15.39,15.64,15.57,15.49,14.62,13.83,13.36,12.23,11.63,10.93,10.25,10.30,8.58,8.29,9.54,8.76,9.27,10.27,9.78,9.60,10.42,10.79,10.97,10.70,11.52,11.76,11.64,12.13,12.73,12.61,12.89,13.29,13.84,13.59,14.02,14.48,14.11,13.78,14.95,14.65,13.77,14.06,13.08,13.79,12.59,12.82,12.18,12.16,13.20,13.62,13.45,13.87,13.21,14.31,14.06,12.74,13.19,14.10,13.15,12.74,13.42,13.83,12.81,12.67,14.10,13.76,13.31,14.13,13.37,12.64,12.25,13.34,13.28,12.40,12.38,12.71,11.44,11.47,12.45,11.84,12.60,12.28,13.40,13.67,14.57,14.71,15.08,16.02,16.30,16.24,15.48,15.61,15.59,15.03,14.53,15.09,14.43,13.99,14.46,14.43,13.88,13.32,13.01,11.98,12.67,11.79,12.59,11.39,12.37,12.98,13.87,13.05,14.00,14.82,14.13,14.77,13.92,13.95,14.93,15.10,15.56,15.53,14.45,14.19,14.85,14.16,13.59,12.69,12.74,11.85,11.64,12.18,11.42,11.85,11.44,11.81,12.63,11.80,13.03,13.07,13.29,13.17,12.29,12.61,11.30,11.15,10.68,10.65,10.98,10.70,11.72,11.33,11.80,11.21,11.63,11.60,12.41,12.91,12.74,13.02,12.45,11.94,11.90,11.73,11.34,11.08,10.40,10.26,9.63,9.50,9.67,10.00,10.46,11.80,12.01,10.75,10.43,9.82,8.82,9.74,10.55,9.43,9.54,11.09,10.95,10.01,11.02,11.87,11.14,11.04,12.35,12.77,11.99,13.02,13.58,13.94,13.14,13.83,14.22,13.76,13.91,14.86,14.92,14.35,14.40,15.08,14.36,14.50,15.11,15.97,16.40,15.87,17.05,19.32,14.45,13.84,10.84,9.85,7.65,6.33,5.66,5.90,5.28,6.42,5.60,4.33,4.80,5.50,5.13,4.75,5.51,5.77,5.54,5.69,6.39,6.48,6.51,7.29,7.11,8.10,7.37,7.03,7.87,8.15,7.22,7.45,8.77,8.61,7.70,8.73,7.88,8.56,8.00,8.97,7.82,8.39,7.09,6.67,6.49,7.22,6.88,5.88,6.16,6.96,6.18,5.59,6.39,6.49,5.92,5.98,6.60,6.88,7.83,7.04,6.41,7.11,7.64,6.77,6.75,7.62,7.62,6.70,8.52,8.72,8.65,10.20,9.63,10.09,10.58,10.64,11.53,11.55,12.64,12.59,13.60,13.68,14.34,14.52,14.90,15.46,16.11,15.74,15.55,15.10,14.51,14.04,14.04,14.58,14.15,13.37,13.75,14.59,13.73,12.97,12.54,11.42,11.42,10.66,10.27,9.92,10.55,9.08,8.90,8.66,8.66,7.90,8.34,8.17,9.26,9.51,10.25,11.09,10.93,12.30,12.20,12.75,13.41,13.37,13.52,14.72,13.98,15.09,14.72,14.58,14.26,13.38,12.61,11.73,11.18,10.64,9.93,9.51,8.89,8.39,7.57,7.37,6.94,6.01,5.80,5.93,5.38,5.91,6.56,6.24,6.64,7.65,7.50,8.50,9.14,10.06,10.26,10.91,11.24,12.03,12.58,13.45,14.15,14.60,15.09,14.89,15.43,15.56,15.05,14.28,13.83,13.21,12.37,11.95,11.16,10.76,10.49,9.67,9.47,9.41,9.28,9.85,10.19,9.76,9.92,10.43,10.80,10.56,10.94,11.60,11.55,11.78,12.11,12.63,12.61,13.26,13.59,13.77,13.88,14.32,14.97,14.32,14.08,15.02,14.47,13.74,13.66,12.90,13.43,12.26,12.66,12.40,12.41,13.36,13.68,13.50,14.11,13.49,14.49,14.08,12.87,13.20,14.00,13.21,12.76,13.53,13.64,12.98,12.83,13.79,13.70,13.57,14.49,13.91,13.32,13.22,13.85,13.42,12.93,12.97,12.99,12.42,12.13,12.81,12.05,12.87,12.83,13.76,13.84,14.47,14.50,15.21,16.05,16.34,16.42,15.48,15.87,15.72,15.25,14.85,15.53,14.97,14.47,14.90,14.72,14.33,13.74,13.22,12.10,12.98,12.29,13.05,12.42,12.92,13.42,13.80,13.27,13.89,14.76,14.22,14.80,13.97,13.97,14.83,15.23,15.62,15.66,14.69,14.34,15.02,14.55,13.78,12.97,13.03,12.14,11.79,12.55,11.64,12.36,12.24,12.56,13.09,12.95,13.79,13.97,14.28,14.22,13.63,13.64,12.50,12.26,11.81,11.37,11.78,11.22,12.09,11.34,12.00,11.18,11.86,11.53,12.18,12.75,12.80,13.11,12.21,11.91,11.65,11.99,11.39,11.65,11.09,11.16,10.79,11.01,11.18,11.59,12.32,13.03,13.34,12.61,12.42,11.76,10.87,11.71,12.52,11.52,11.17,12.52,12.36,11.36,11.92,12.77,12.16,11.68,12.76,13.15,12.62,13.28,13.82,13.82,13.27,13.56,14.15,13.74,14.00,14.73,14.85,14.31,14.45,15.24,14.49,14.71,15.37,16.37,16.64,16.32,17.50,18.90],[15.88,14.86,12.54,13.32,12.70,11.41,11.77,11.31,11.05,9.89,10.39,9.43,9.07,9.43,9.22,8.65,8.27,8.91,8.51,7.78,7.72,8.11,7.78,7.09,7.07,7.32,7.85,8.67,8.61,8.98,9.57,10.22,9.66,10.54,9.95,10.85,10.63,10.44,10.30,10.73,11.14,10.26,10.41,11.03,11.39,11.39,12.32,12.59,13.84,12.98,12.30,11.39,10.67,11.39,10.62,9.49,9.50,8.75,8.93,8.40,8.19,7.43,7.28,6.94,6.76,5.81,5.04,4.49,5.27,5.33,6.24,6.00,6.98,6.63,7.28,7.24,7.93,8.01,8.50,8.62,8.79,8.86,9.25,9.82,10.30,9.61,9.09,8.56,8.82,8.68,8.51,8.40,8.94,9.44,9.21,8.59,8.97,9.56,8.81,8.18,8.99,9.17,8.21,8.06,8.93,8.92,8.00,8.57,9.25,8.62,8.83,9.56,9.43,10.40,9.54,9.08,9.63,9.55,8.56,8.90,9.58,8.91,7.91,9.20,8.61,8.09,7.94,7.11,7.03,6.75,7.10,6.50,7.30,6.81,7.43,7.21,7.93,7.89,8.17,8.17,8.75,8.91,9.38,8.68,8.30,8.15,7.89,8.33,7.47,7.96,6.94,7.20,7.79,7.67,7.34,7.47,7.71,7.48,8.14,7.47,7.37,8.09,8.34,7.97,7.52,6.89,6.57,6.53,6.70,6.96,7.26,7.15,7.26,7.83,7.32,6.80,7.45,7.65,6.82,6.90,7.57,7.30,6.61,6.94,7.69,7.19,6.53,7.14,7.69,7.00,6.84,8.04,7.72,6.72,6.96,6.64,6.13,5.94,4.65,4.31,3.57,3.43,3.33,3.48,4.18,4.26,4.34,5.32,5.47,5.88,6.52,5.98,5.93,4.71,5.45,6.09,7.01,6.82,6.55,5.46,6.48,5.15,6.18,6.49,5.79,5.32,5.52,5.06,5.71,4.32,5.85,5.18,6.21,6.47,6.88,7.14,8.10,7.53,7.15,7.28,6.74,6.45,5.60,5.85,4.49,5.85,4.90,6.00,5.40,6.04,5.64,6.26,6.18,5.77,5.67,5.47,5.46,5.41,4.98,4.27,4.81,4.64,4.11,4.08,4.46,4.28,3.22,3.53,4.61,4.47,4.53,5.76,5.23,6.03,5.96,5.04,5.65,5.60,6.05,6.27,6.77,6.89,6.81,7.49,7.29,7.86,7.31,6.76,7.19,6.86,6.31,6.25,6.60,6.04,5.39,5.82,6.21,5.62,5.12,5.94,5.67,6.48,6.69,6.59,6.00,5.49,6.21,6.15,6.32,7.30,6.83,7.54,8.21,8.60,9.33,8.66,8.51,8.52,8.91,8.49,9.60,18.78,17.57,14.88,15.27,14.52,14.17,13.84,13.29,13.50,12.93,12.70,11.99,12.24,12.11,11.63,11.17,11.10,11.24,10.89,9.88,10.30,10.62,9.80,9.29,9.36,9.29,10.18,10.93,11.11,11.48,12.14,12.58,12.26,13.16,12.66,13.70,13.62,13.43,13.52,13.98,14.51,13.85,13.72,14.48,14.76,15.15,15.52,15.83,17.47,16.18,15.33,14.60,14.12,14.17,13.42,12.55,12.37,11.68,11.73,11.12,10.71,9.90,9.73,8.98,8.47,7.71,7.22,7.40,6.75,6.34,7.39,7.79,9.20,8.84,9.73,9.73,10.56,10.67,11.65,11.45,12.08,11.89,12.57,12.62,13.39,13.21,12.66,11.92,12.53,12.24,12.02,12.06,12.70,13.23,13.10,12.28,12.30,12.89,12.30,11.51,12.22,12.48,11.45,11.08,12.06,11.83,10.82,11.29,12.07,11.45,11.47,12.18,12.17,12.46,11.96,11.43,11.79,11.60,10.91,11.18,11.32,11.08,10.05,10.68,10.03,9.75,8.71,8.72,8.05,8.29,9.46,8.49,9.83,9.65,10.23,9.94,11.20,10.71,11.34,11.15,12.14,12.22,12.59,12.04,11.51,11.10,10.93,11.58,10.48,11.10,10.02,10.48,11.20,11.10,10.64,10.71,11.22,10.72,11.37,10.66,10.10,11.16,11.56,11.07,10.36,9.88,8.72,8.76,9.80,9.93,10.23,9.83,10.35,10.94,9.99,9.57,10.22,10.24,9.37,9.40,9.97,9.64,8.96,9.14,10.03,9.29,8.71,9.36,9.91,9.09,8.73,9.96,9.39,7.88,8.33,8.19,7.42,7.75,6.53,6.53,6.12,4.72,5.31,4.67,5.81,5.74,4.68,5.40,5.84,5.73,6.33,6.65,6.79,5.69,7.11,7.70,8.81,8.68,8.33,8.21,8.61,7.75,8.41,8.59,8.56,7.73,8.19,7.39,8.05,6.91,7.66,6.92,7.71,7.43,8.06,8.34,8.86,7.90,7.20,7.75,7.20,7.43,6.94,7.37,6.91,7.61,7.46,8.10,8.02,8.57,8.21,9.34,8.82,8.59,8.32,7.84,7.85,7.90,7.12,6.72,7.29,6.89,5.87,6.02,6.66,6.01,4.77,5.63,5.91,4.76,5.55,5.85,6.84,7.01,7.69,6.96,7.75,7.66,8.55,8.74,9.43,9.79,9.31,10.08,10.01,10.66,10.36,9.55,9.85,9.58,8.85,8.50,9.26,8.54,7.89,8.02,8.59,7.63,7.16,7.73,7.70,8.49,8.97,8.53,7.54,7.70,8.37,8.39,8.79,9.55,9.06,10.08,10.66,11.16,12.31,11.30,11.21,11.65,11.86,11.47,11.65,13.23,12.45,9.10,7.14,4.36,2.99,2.37,1.74,1.48,1.05,0.77,1.04,1.29,1.34,1.46,1.70,1.91,2.11,2.24,2.69,3.43,3.68,2.89,3.85,3.92,4.36,3.78,3.39,4.23,4.29,3.49,3.73,4.53,4.15,3.88,4.55,4.29,4.86,4.67,5.20,4.63,5.04,4.31,3.40,3.60,4.03,3.48,2.68,3.10,3.33,2.78,1.91,2.70,2.91,1.93,2.14,2.44,2.72,3.35,2.68,2.34,3.05,3.43,2.87,2.89,3.66,3.70,3.49,5.00,6.11,6.45,8.26,9.09,9.43,10.31,10.92,11.73,12.34,13.53,13.56,14.94,14.61,15.44,15.55,15.85,16.13,16.43,16.15,15.70,15.50,15.02,14.72,14.41,14.56,14.70,13.92,13.68,14.13,13.47,13.29,12.82,11.84,12.08,11.78,11.33,10.92,11.95,10.04,11.15,9.44,9.44,8.17,9.06,8.50,9.70,9.00,10.37,11.48,11.35,12.36,12.91,12.70,13.71,13.39,13.44,14.75,14.01,15.16,15.32,15.03,15.11,14.01,13.15,12.22,11.82,10.78,10.31,9.05,8.81,7.88,7.66,7.01,6.57,6.02,6.22,5.37,4.59,4.47,5.14,5.37,5.24,6.48,7.06,7.59,8.86,9.56,10.58,11.33,12.02,12.77,13.35,14.18,15.19,15.54,15.93,16.07,16.34,16.18,16.10,15.47,14.79,14.08,13.09,12.46,11.87,11.09,11.25,9.33,9.23,10.23,9.33,10.10,11.00,10.61,10.28,11.46,11.74,11.89,11.69,12.60,12.64,12.60,13.18,13.93,13.66,13.84,14.50,14.96,14.63,15.02,15.42,15.24,15.01,15.77,15.43,14.61,14.70,14.00,14.60,13.44,13.55,13.27,13.30,14.25,14.64,14.54,15.09,14.55,15.59,15.22,13.75,14.31,15.30,14.09,13.60,14.54,14.92,13.74,13.67,14.97,14.76,14.21,15.28,14.33,13.43,13.27,14.45,14.34,13.21,13.27,13.63,12.48,12.46,13.19,12.69,13.54,13.24,14.44,14.77,15.54,15.60,16.21,17.27,17.53,17.57,16.71,16.83,16.41,16.07,15.60,16.02,15.49,15.01,15.62,15.39,14.64,14.23,13.76,12.78,13.55,12.48,13.34,12.18,13.11,13.74,14.63,13.92,15.02,15.84,15.02,15.68,14.78,14.89,15.90,16.21,16.50,16.54,15.70,15.43,16.00,15.40,14.66,13.63,13.75,12.64,12.63,13.06,12.37,12.92,12.48,12.78,13.43,12.64,13.92,13.78,14.05,13.78,12.84,13.34,12.14,11.83,11.56,11.51,11.87,11.56,12.66,12.22,12.76,12.09,12.34,12.43,13.08,13.65,13.78,14.06,13.24,12.90,12.76,12.59,12.10,11.91,11.07,10.89,10.40,10.10,10.53,10.43,11.13,12.14,12.20,11.01,10.83,10.19,9.38,10.15,10.95,9.94,10.11,11.78,11.57,10.61,11.59,12.70,11.95,11.66,12.93,13.47,12.93,13.67,14.46,14.68,13.81,14.39,15.14,14.72,14.75,15.78,15.86,15.38,15.32,16.18,15.25,15.27,16.16,17.11,17.63,17.03,17.68,19.74,14.87,14.64,11.80,10.44,8.45,6.83,5.97,6.30,5.34,5.77,6.14,4.47,4.23,5.46,5.19,4.91,5.39,5.96,5.81,6.01,6.72,6.79,6.68,7.64,7.44,8.76,7.82,7.27,8.51,8.85,7.65,8.09,9.76,9.15,8.01,9.67,8.53,9.65,8.77,9.91,8.50,8.93,7.48,7.04,6.71,7.54,7.28,6.29,6.40,7.31,6.69,5.57,6.33,6.70,6.04,6.42,6.94,7.15,8.04,7.39,6.89,7.39,7.90,7.09,7.19,7.95,7.94,7.05,8.62,8.91,8.77,10.47,10.03,10.38,11.21,11.24,12.23,12.24,13.29,13.09,14.36,14.33,15.10,15.40,15.81,16.27,16.62,16.47,16.21,15.83,15.48,14.77,14.93,15.34,14.83,14.05,14.28,14.90,14.23,13.42,13.08,11.76,11.74,11.26,10.47,10.14,10.72,9.26,9.25,8.98,8.88,8.34,8.47,8.42,9.26,9.74,10.75,11.50,11.67,12.97,12.93,13.37,14.21,13.82,14.06,15.31,14.85,15.66,15.52,15.55,15.18,14.12,13.48,12.52,12.14,11.40,10.51,9.79,9.01,8.48,7.95,7.52,6.72,5.89,5.81,5.47,5.91,6.20,6.60,6.35,6.49,7.66,7.92,8.67,9.61,10.42,10.85,11.74,12.09,12.78,13.20,14.24,15.14,15.38,15.87,15.75,16.27,16.31,15.84,15.09,14.61,13.94,12.94,12.67,12.02,11.53,11.21,10.22,10.00,9.72,9.69,10.42,10.75,10.21,10.26,11.25,11.42,11.10,11.65,12.36,12.22,12.25,12.89,13.28,13.26,13.82,14.14,14.51,14.58,15.14,15.62,15.18,14.82,15.60,15.11,14.34,14.29,13.39,14.12,12.79,13.15,13.05,13.16,14.12,14.33,14.34,15.04,14.48,15.62,14.99,13.58,14.31,15.14,13.99,13.47,14.50,14.72,13.75,13.68,14.74,14.60,14.35,15.26,14.71,13.97,13.83,14.71,14.37,13.91,13.90,13.85,13.08,13.05,13.51,12.99,13.72,13.57,14.71,14.64,15.41,15.37,16.00,17.05,17.25,17.76,16.61,16.99,16.87,16.32,15.76,16.58,16.10,15.32,16.06,15.70,15.18,14.66,13.97,13.14,13.99,13.13,14.05,13.30,13.91,14.33,14.79,14.10,14.82,15.85,15.12,15.97,14.74,14.81,15.88,16.39,16.64,16.72,15.80,15.34,16.03,15.47,14.73,13.72,13.80,12.76,12.70,13.36,12.54,13.23,13.00,13.32,14.03,13.63,14.78,14.63,15.10,14.97,14.17,14.35,13.40,13.09,12.68,12.24,12.56,12.05,12.83,12.18,12.71,11.94,12.54,12.12,12.56,13.32,13.64,13.72,12.70,12.78,12.41,12.69,12.21,12.39,11.84,11.85,11.56,11.68,12.03,12.31,13.09,13.81,13.99,13.19,13.03,12.25,11.36,12.01,13.05,12.05,11.63,13.18,13.07,11.93,12.46,13.53,12.88,12.26,13.40,13.91,13.16,13.74,14.56,14.61,13.76,14.23,14.99,14.72,14.76,15.65,15.79,15.29,15.29,16.01,15.19,15.45,16.26,17.11,17.33,16.97,17.85,19.35],[17.29,15.51,12.23,13.23,12.68,11.32,11.65,10.92,10.84,9.66,10.23,9.43,8.94,9.47,9.18,8.65,8.29,8.91,8.61,7.72,7.97,8.09,7.62,6.81,7.05,7.41,7.88,8.30,8.46,8.93,9.35,10.03,9.49,10.60,9.82,10.78,10.54,10.10,10.06,10.37,10.80,10.05,10.33,10.86,11.37,11.46,12.05,12.48,13.61,12.81,11.74,11.26,10.81,11.19,10.59,9.49,9.48,8.82,8.97,8.45,8.25,7.60,7.22,6.63,6.49,5.40,5.06,4.16,4.73,5.14,6.08,5.90,6.84,6.37,7.14,7.19,8.15,7.98,8.39,8.60,8.78,8.89,9.15,9.71,10.10,9.58,9.01,8.37,8.67,8.39,8.16,8.01,8.70,9.19,9.14,8.44,8.63,9.36,8.75,7.90,8.71,9.02,8.21,7.71,8.74,8.83,7.74,8.06,8.94,8.56,8.38,9.22,9.31,10.13,9.64,8.82,9.42,9.51,8.45,8.52,9.42,8.97,7.69,8.83,8.13,7.72,7.36,6.64,6.62,6.33,6.96,6.18,6.98,6.34,7.30,7.12,7.73,7.86,7.77,8.09,8.65,8.94,9.19,8.63,8.15,8.00,7.58,8.07,7.12,7.46,6.52,6.67,7.42,7.35,6.77,6.97,7.23,6.81,7.63,6.86,6.61,7.41,7.83,7.72,7.02,6.42,6.12,5.91,6.64,6.11,7.04,7.03,7.13,7.52,7.01,6.38,7.16,7.26,6.32,6.65,7.30,6.98,6.28,6.88,7.47,6.84,6.24,7.05,7.34,6.74,6.32,7.44,7.18,6.21,6.60,6.39,5.67,5.79,4.66,4.37,3.62,3.25,3.20,3.33,3.61,3.83,3.70,4.84,5.03,5.33,6.02,5.61,5.49,4.68,5.23,5.86,6.87,6.69,6.33,5.79,6.18,5.47,6.12,6.34,5.79,5.29,5.27,4.96,5.72,4.68,5.53,5.15,5.97,5.87,6.39,6.61,7.24,6.92,6.23,6.39,5.84,5.90,5.11,5.51,4.59,5.39,5.10,5.43,5.06,5.73,5.24,6.06,6.12,5.77,5.78,5.21,5.00,5.05,4.77,4.63,4.89,4.75,4.04,3.36,4.41,4.14,3.21,3.47,4.28,3.80,4.21,4.84,4.79,5.29,5.48,4.73,5.25,5.03,5.62,5.71,6.49,6.62,6.45,7.13,7.14,7.53,7.15,6.62,6.87,6.60,6.20,6.12,6.32,5.96,5.09,5.74,5.83,5.27,4.76,5.50,5.26,6.18,6.29,6.28,5.49,5.20,5.91,5.64,6.12,6.76,6.36,7.34,7.82,8.09,8.80,8.36,8.21,8.21,8.65,8.32,9.47,18.58,16.79,13.64,14.74,14.14,13.15,13.38,12.52,12.58,11.61,12.04,11.29,10.98,11.20,10.96,10.48,10.25,10.47,10.25,9.49,9.70,9.85,9.37,8.39,8.53,8.79,9.37,10.01,10.43,10.61,11.24,11.69,11.50,12.41,11.96,12.85,12.86,12.33,12.42,12.68,13.63,12.53,12.64,13.59,13.57,13.85,14.33,14.82,16.22,15.07,14.14,13.82,13.36,13.36,12.46,11.57,11.14,10.68,10.74,10.23,10.06,9.39,9.13,8.15,7.82,6.90,6.57,5.57,5.95,5.75,6.76,7.00,8.54,7.79,9.01,8.98,9.82,9.78,10.52,10.58,10.93,11.15,11.56,11.87,12.58,12.32,11.93,11.12,11.62,11.24,11.04,11.18,11.64,12.14,12.05,11.19,11.26,11.83,11.29,10.63,11.15,11.24,10.52,10.19,10.99,10.83,9.76,10.26,11.08,10.68,10.21,11.19,11.36,11.91,11.30,10.65,11.08,11.05,10.23,10.34,10.86,10.43,9.52,9.95,9.27,8.79,7.98,7.96,7.29,7.38,8.67,7.68,8.98,8.33,9.35,9.28,10.15,9.94,10.36,10.37,11.20,11.41,11.99,11.37,10.93,10.45,10.15,10.73,9.77,10.33,9.27,9.55,10.48,10.27,9.91,9.96,10.29,9.85,10.56,9.77,9.16,10.01,10.53,10.18,9.06,9.00,7.63,7.73,8.93,8.47,9.54,9.29,9.54,10.10,9.46,8.69,9.51,9.52,8.46,8.62,9.46,9.05,8.08,8.82,9.35,8.78,7.92,8.73,9.12,8.53,8.05,9.01,8.36,7.36,7.60,7.60,6.64,7.00,6.01,5.82,5.20,4.66,4.54,4.23,5.21,5.39,4.45,4.80,5.40,5.60,5.86,5.94,6.11,5.59,6.48,7.03,7.97,8.04,7.72,7.09,7.75,6.68,7.33,7.93,7.75,6.88,7.23,6.72,7.15,6.72,6.87,6.27,6.93,6.64,7.19,7.45,7.75,7.29,6.77,7.16,6.58,6.72,5.89,6.61,6.03,6.97,6.96,7.51,7.29,7.94,7.42,8.61,8.31,8.03,7.96,7.49,7.31,7.30,6.85,6.73,6.72,6.53,5.87,6.10,6.22,5.48,4.32,5.13,5.62,4.34,5.27,5.93,5.98,6.31,6.71,6.32,6.98,7.19,7.61,7.94,8.93,9.26,8.94,9.63,9.51,9.99,9.82,9.02,9.30,9.09,8.44,8.00,8.51,7.97,7.36,7.52,7.92,7.29,6.73,7.37,7.03,7.87,8.10,7.90,6.94,7.02,7.58,7.55,8.08,9.22,8.57,9.72,10.35,10.84,11.69,11.05,10.75,11.07,11.29,10.74,11.14,13.77,13.03,9.48,7.71,4.64,3.30,2.38,2.13,1.50,1.48,0.87,0.76,0.93,1.18,1.26,1.28,1.54,1.80,1.96,2.18,2.90,3.13,2.53,3.26,3.24,3.86,3.19,2.80,3.75,3.94,3.30,3.39,4.14,4.08,3.58,4.24,3.93,4.42,4.09,4.64,3.98,4.37,3.67,2.94,3.05,3.44,3.11,2.17,2.70,3.15,2.48,1.81,2.63,2.99,2.03,2.32,2.76,3.20,3.55,2.91,2.51,3.18,3.32,2.76,2.91,3.56,3.30,3.07,4.48,5.44,5.79,7.56,8.29,8.64,9.49,10.36,11.31,11.74,12.98,13.04,14.37,14.13,15.00,15.11,15.32,15.62,15.87,15.58,14.80,14.92,14.55,14.27,13.87,14.13,14.11,13.42,13.19,13.56,12.98,12.71,12.43,11.23,11.37,10.98,10.81,9.77,10.81,9.11,10.27,8.36,8.50,7.55,8.04,7.87,9.10,8.69,9.85,10.91,10.52,11.90,12.30,12.32,13.28,12.90,12.95,14.16,13.38,14.74,14.80,14.46,14.54,13.74,12.84,11.79,11.19,10.16,9.79,8.56,8.12,7.18,7.11,6.17,6.08,5.52,5.80,5.19,3.61,3.96,4.63,5.04,5.13,5.98,6.51,7.01,8.19,9.05,10.09,10.81,11.58,12.35,13.04,13.88,14.81,15.09,15.41,15.36,15.54,15.66,15.39,14.95,14.34,13.70,12.59,12.20,11.43,10.59,10.65,8.65,8.88,9.70,8.86,9.58,10.55,10.07,9.89,11.12,11.31,11.68,11.42,12.41,12.26,12.53,12.81,13.33,13.09,13.53,14.11,14.50,14.22,14.52,14.86,14.67,14.53,15.25,14.74,13.77,13.99,13.02,13.93,12.61,13.16,12.82,12.94,13.70,13.90,13.81,14.49,13.83,14.86,14.51,13.12,13.70,14.63,13.55,12.99,13.89,14.28,13.33,13.21,14.25,14.09,13.59,14.71,13.92,13.15,12.97,13.90,13.69,12.67,12.76,13.00,11.61,11.54,12.72,11.85,12.96,12.70,13.84,14.12,14.49,14.76,15.51,16.23,16.20,16.50,15.82,15.93,15.43,15.18,14.93,15.23,14.56,14.18,14.31,14.40,13.88,13.45,12.89,11.90,12.81,11.48,12.75,11.34,12.19,12.87,13.86,13.25,14.08,14.73,14.22,14.74,14.03,14.36,15.09,15.43,15.72,15.64,15.04,14.84,15.27,14.72,13.92,13.21,13.25,12.10,11.75,12.56,11.46,12.50,11.97,12.41,12.85,12.49,13.57,13.50,13.86,13.70,12.78,13.13,11.91,11.60,11.28,10.99,11.59,10.96,12.49,11.39,12.53,11.26,11.52,11.57,12.11,12.88,13.10,13.15,12.06,12.19,11.85,12.53,11.17,11.60,10.42,10.34,9.76,9.54,9.92,10.26,11.23,12.29,12.51,11.03,10.90,10.20,9.26,10.03,10.94,9.86,9.71,11.50,11.55,10.27,11.17,12.34,11.85,11.38,12.30,13.25,12.65,13.09,13.91,14.03,13.25,13.96,14.53,14.47,14.22,15.14,15.12,14.94,14.90,15.40,14.54,14.71,15.36,16.30,16.78,16.12,17.16,19.71,15.01,14.82,11.80,10.26,7.78,6.29,5.67,5.59,4.60,4.55,4.87,4.05,3.55,4.48,4.58,4.12,4.72,5.29,5.70,5.52,6.13,6.31,6.25,7.09,7.09,7.89,7.09,6.64,7.56,7.95,7.07,7.16,8.24,7.88,7.16,7.88,7.45,8.35,7.79,8.38,7.53,7.84,6.73,6.45,6.15,6.74,6.67,5.56,5.92,6.72,6.24,4.97,5.99,6.44,5.99,6.09,6.47,6.61,7.11,6.76,6.41,6.90,7.10,6.51,6.73,7.29,7.24,6.57,8.16,8.72,8.63,10.21,9.56,10.04,10.55,10.85,11.81,11.85,12.79,12.57,13.85,13.94,14.86,14.87,15.49,15.92,16.29,15.95,15.46,15.35,15.14,14.34,14.38,14.81,14.48,13.57,13.79,14.38,13.75,13.12,12.58,11.35,11.19,10.69,10.26,9.44,10.24,8.43,8.81,8.03,8.17,7.47,7.88,8.22,9.20,9.24,10.25,11.25,11.15,12.64,12.55,12.97,13.82,13.31,13.49,14.76,14.20,15.11,15.03,15.12,14.69,13.74,13.12,12.20,11.73,11.03,9.81,9.08,8.38,7.95,7.70,6.69,6.40,5.20,5.23,5.75,4.49,5.15,5.92,6.06,5.90,6.97,7.44,8.16,8.75,9.71,10.28,11.15,11.48,12.26,12.82,13.65,14.79,14.76,15.26,15.13,15.44,15.85,15.04,14.54,14.09,13.23,12.44,12.06,11.18,10.93,10.42,9.85,9.55,9.53,9.02,9.75,10.01,9.97,9.80,10.50,10.76,10.93,11.26,11.74,11.97,12.29,12.54,12.96,12.89,13.77,13.89,14.31,14.07,14.71,15.14,14.75,14.34,15.35,14.63,13.60,13.85,12.75,13.59,12.12,12.73,12.66,12.89,13.51,13.86,13.71,14.56,14.10,14.98,14.44,13.18,13.82,14.45,13.55,12.97,13.98,14.13,13.29,13.11,14.02,13.80,13.59,14.32,13.92,13.30,13.27,14.04,13.82,13.34,13.41,13.42,12.59,12.35,12.98,12.46,13.26,12.90,14.12,14.14,14.60,14.73,15.47,16.24,16.27,16.77,16.05,16.15,15.93,15.49,15.18,15.77,15.11,14.51,14.70,14.82,14.38,14.01,13.25,12.30,13.34,12.26,13.33,12.57,13.27,13.68,14.09,13.71,13.91,14.72,14.45,15.10,14.16,14.40,15.00,15.54,15.76,15.81,15.29,14.88,15.40,14.98,14.13,13.23,13.30,12.34,11.97,12.65,11.95,12.82,12.57,12.95,13.40,13.19,13.97,13.88,14.31,14.43,13.56,13.85,12.93,12.61,12.20,11.77,11.95,11.36,12.34,11.45,12.38,11.11,12.00,11.73,12.06,12.73,12.84,13.08,11.98,12.18,11.61,12.16,11.26,11.68,10.89,11.00,10.76,11.27,11.08,11.71,12.64,13.20,13.53,12.60,12.49,11.88,10.92,11.68,12.44,11.49,11.09,12.53,12.47,11.40,11.81,12.85,12.41,11.60,12.69,13.40,12.70,13.16,13.71,13.84,13.16,13.82,14.34,14.28,14.25,15.09,15.21,14.85,15.07,15.36,14.60,14.88,15.54,16.34,16.80,16.33,17.44,19.78],[15.74,14.12,11.10,11.72,10.70,9.67,9.53,8.69,8.63,7.47,7.83,7.20,6.92,7.20,7.13,6.65,6.51,6.98,6.72,6.14,6.33,6.51,6.14,5.62,5.83,5.75,6.35,6.73,6.81,7.07,7.44,7.80,7.53,8.18,7.88,8.43,8.48,8.35,8.32,8.31,8.73,8.24,8.42,8.75,9.38,9.81,10.22,10.76,11.89,11.15,9.64,9.18,8.73,8.74,8.23,7.30,7.26,6.68,6.80,6.59,6.44,6.15,5.88,5.35,5.26,4.58,4.59,4.03,4.19,4.42,4.99,4.68,5.52,4.93,5.69,5.72,6.25,6.18,6.50,6.81,6.82,6.98,7.22,7.58,7.91,7.46,7.09,6.81,6.88,6.75,6.53,6.40,6.82,7.12,7.12,6.71,6.78,7.06,6.86,6.38,6.86,6.90,6.42,6.20,6.68,6.87,6.10,6.46,7.16,6.67,6.92,7.43,7.35,7.90,7.53,7.15,7.49,7.51,6.76,7.12,7.42,7.04,6.56,7.12,6.65,6.52,6.30,5.54,5.51,5.28,5.70,4.88,5.68,5.04,5.80,5.74,6.16,6.22,6.23,6.36,6.78,7.03,7.31,6.93,6.42,6.46,6.16,6.39,5.80,6.10,5.39,5.51,5.98,6.08,6.00,6.01,6.04,5.80,6.21,5.89,5.87,6.17,6.16,6.07,5.82,5.31,4.91,4.78,5.18,4.97,5.63,5.68,5.61,6.11,5.65,5.24,5.92,5.98,5.14,5.23,5.98,5.84,5.06,5.68,6.16,5.77,5.25,5.94,6.05,5.89,5.70,6.20,6.15,5.55,5.64,5.35,4.71,4.63,4.25,4.09,3.57,3.29,3.16,3.10,3.39,3.67,3.62,4.29,4.56,4.68,5.11,5.00,4.91,4.35,4.54,5.03,5.54,5.49,4.85,4.69,4.49,4.16,4.65,4.67,4.97,4.49,4.90,4.13,4.60,4.03,4.64,4.58,4.98,5.31,5.67,5.84,6.23,6.13,5.52,5.76,5.43,5.34,4.67,4.81,4.35,4.60,4.44,4.71,4.72,5.08,4.99,5.27,5.26,5.07,5.07,4.85,5.02,4.93,4.73,3.75,4.42,4.55,3.23,3.75,4.30,4.02,3.13,3.41,4.03,3.67,4.07,4.54,4.51,4.77,4.74,4.59,4.64,4.79,4.91,5.16,5.71,5.95,5.94,6.36,6.39,6.63,6.34,6.07,6.24,5.84,5.38,5.35,5.67,5.09,5.04,4.98,5.09,4.88,4.82,4.96,4.98,5.48,5.76,5.59,4.84,4.89,5.18,5.16,5.39,6.10,5.59,6.21,6.69,6.94,7.28,7.34,7.24,7.06,7.46,7.45,8.66,16.70,15.36,12.18,13.07,12.34,11.55,11.53,10.72,10.71,9.80,9.96,9.27,9.06,9.21,8.98,8.34,8.30,8.62,8.36,7.71,7.84,8.06,7.69,7.19,7.19,7.27,7.75,8.14,8.29,8.74,9.17,9.72,9.40,10.29,9.93,10.86,10.73,10.77,10.88,10.69,11.63,10.87,10.87,11.43,11.86,12.34,12.53,13.16,14.33,13.58,11.90,11.81,11.39,11.33,10.53,9.68,9.29,8.70,8.82,8.44,8.24,7.62,7.51,6.70,6.70,6.35,6.10,5.45,5.67,5.35,6.16,6.43,7.08,7.03,7.66,7.50,8.19,8.14,8.65,8.51,8.95,9.14,9.51,9.82,10.48,10.19,9.81,9.05,9.38,9.47,9.08,9.08,9.48,9.85,9.81,9.16,9.24,9.62,9.34,8.49,9.20,9.24,8.40,8.31,9.15,8.89,8.36,8.70,9.38,8.95,9.06,9.80,9.52,10.05,9.65,9.33,9.53,9.26,8.65,8.87,9.00,8.49,7.80,8.35,7.76,7.65,7.37,7.04,6.78,7.11,7.55,7.12,7.83,7.12,7.89,7.82,8.34,8.02,8.53,8.27,9.19,9.31,9.70,9.34,8.93,8.56,8.59,8.77,8.04,8.41,7.77,8.08,8.57,8.40,8.70,8.49,8.66,8.33,8.54,8.32,8.31,8.61,8.79,8.38,8.02,7.77,7.07,6.90,7.52,7.35,7.87,7.75,7.89,8.31,7.78,7.66,7.76,7.85,7.19,7.38,7.77,7.50,7.21,7.22,7.71,7.22,6.86,7.26,7.62,7.18,6.83,7.62,7.07,6.40,6.46,6.37,5.78,6.08,5.74,5.35,4.98,4.07,3.84,3.80,4.43,4.50,3.74,4.05,4.87,4.95,5.40,5.57,5.55,5.19,5.95,6.30,6.61,6.74,6.66,6.68,6.77,6.28,6.60,7.02,6.86,6.70,6.66,6.13,6.44,6.18,6.10,5.64,5.97,5.87,6.30,6.46,6.66,6.27,5.96,6.23,5.73,6.00,5.46,5.83,5.57,6.20,6.39,6.67,6.59,7.09,7.13,7.60,7.35,7.11,7.27,6.58,6.67,6.72,6.22,5.93,6.08,5.97,5.05,5.33,5.80,5.19,4.32,4.91,5.08,4.41,4.75,5.04,5.36,5.54,6.05,5.80,6.24,6.67,6.87,7.10,7.43,7.86,7.54,8.03,8.00,8.61,8.16,7.68,7.79,7.63,7.28,7.06,7.23,7.00,6.41,6.72,6.83,6.27,5.81,6.03,6.11,6.61,6.87,6.60,6.03,6.32,6.60,6.87,6.93,7.57,7.23,7.94,8.66,9.32,10.19,9.49,9.34,9.47,9.73,9.58,10.30,13.86,12.91,9.14,7.24,4.15,2.55,1.79,1.60,1.12,1.31,0.98,0.87,0.76,0.85,1.05,1.11,1.05,1.25,1.46,1.50,2.14,2.18,1.75,2.27,2.29,2.57,2.30,2.04,2.50,2.55,2.24,2.40,2.77,2.73,2.51,2.94,2.75,3.06,2.96,3.45,3.07,3.26,2.83,2.35,2.53,2.72,2.33,1.72,2.17,2.31,1.82,1.61,2.12,2.16,1.68,1.61,2.01,2.23,2.51,2.00,1.66,2.21,2.25,1.87,2.00,2.47,2.47,2.31,3.79,4.72,5.09,6.81,7.43,7.70,7.99,8.74,9.12,9.81,10.72,10.78,12.15,11.64,12.61,12.98,13.17,13.42,13.58,13.19,12.79,12.72,12.59,11.97,11.73,12.10,11.76,11.07,11.19,11.96,11.42,10.53,10.26,9.24,9.57,9.38,8.66,8.42,9.38,7.87,9.41,7.37,7.38,6.08,6.75,6.55,7.49,7.37,8.35,9.48,8.91,10.43,10.27,10.67,11.37,10.76,11.19,12.42,11.77,13.01,12.78,12.52,12.71,11.47,10.73,9.75,9.17,8.70,8.07,7.35,7.29,6.28,6.22,5.13,4.95,4.51,4.78,4.04,3.21,3.16,4.07,4.07,4.15,5.04,5.63,6.13,7.08,7.49,8.35,8.93,9.29,9.97,10.87,11.54,12.68,12.87,13.27,13.31,13.33,13.54,13.56,12.76,12.14,11.44,10.40,9.85,9.10,8.74,8.61,7.31,7.33,8.12,7.39,7.83,8.63,8.06,7.95,8.99,9.26,9.32,9.03,9.68,9.89,10.06,10.03,10.65,10.69,11.03,11.65,12.05,11.87,12.23,12.54,12.46,12.09,13.10,12.51,11.81,11.93,10.84,11.64,10.58,10.48,10.40,10.58,11.37,11.63,11.35,11.85,11.33,12.09,11.93,10.59,11.15,11.87,11.04,10.38,11.10,11.57,10.68,10.54,11.59,11.58,11.10,12.03,11.47,10.85,10.65,11.58,11.25,10.53,10.68,10.88,10.01,9.81,10.62,10.04,10.67,10.49,11.36,11.64,12.21,12.37,12.99,13.67,13.52,14.00,13.38,13.48,13.33,13.00,12.53,12.87,12.28,11.71,12.22,12.31,11.86,11.50,10.97,9.95,11.02,9.78,10.80,9.48,10.59,11.03,11.78,11.20,11.85,12.45,11.78,12.40,11.47,11.75,12.85,13.01,13.14,13.39,12.54,12.36,12.79,12.26,11.41,10.83,10.79,9.95,9.82,10.39,9.41,10.20,9.74,10.11,10.63,10.06,11.22,11.09,11.78,11.87,10.59,10.86,9.80,9.67,9.20,9.07,9.24,9.24,9.87,9.46,9.92,9.17,9.67,9.75,10.51,11.08,10.79,11.24,10.38,10.06,9.64,9.77,8.87,9.23,8.33,8.50,7.81,8.03,8.10,8.74,9.35,10.43,10.59,9.73,9.32,9.00,8.04,8.75,9.22,8.35,8.33,9.55,9.37,8.45,9.17,10.12,9.32,9.07,10.36,10.65,9.81,10.80,11.50,11.32,10.77,11.35,11.81,11.74,11.65,12.53,12.53,12.41,12.58,13.15,12.41,12.62,12.92,13.80,14.24,13.66,15.49,17.97,14.30,13.87,10.65,8.85,7.11,5.56,5.29,5.27,4.70,4.63,4.11,3.71,4.33,4.81,4.13,4.12,4.80,5.03,4.71,4.95,5.41,5.48,5.63,5.99,5.98,6.63,6.24,5.75,6.40,6.81,6.34,6.04,7.00,6.87,6.33,6.67,6.20,6.81,6.50,6.87,6.37,6.55,5.94,5.76,5.57,5.86,5.62,4.94,5.20,5.64,5.51,4.90,5.35,5.57,5.30,5.63,5.80,6.12,6.51,6.11,5.61,6.08,6.41,5.86,6.08,6.48,6.60,6.06,7.32,7.76,7.54,9.20,8.51,8.69,9.15,9.32,9.78,9.76,10.70,10.65,11.95,12.01,12.81,13.11,13.61,13.85,14.36,14.02,13.60,13.38,12.98,12.49,12.29,12.82,12.51,11.73,11.92,12.62,12.21,11.39,11.04,10.02,10.23,9.58,8.87,8.51,9.04,7.60,7.64,7.07,7.52,6.44,6.69,7.00,8.03,8.05,8.78,10.01,9.53,10.70,10.74,10.81,11.71,11.43,11.82,12.97,12.39,13.23,13.09,12.83,12.70,11.72,11.02,10.07,9.57,9.02,8.67,8.00,7.22,6.90,6.26,6.22,5.79,5.12,5.35,4.66,4.59,5.25,5.65,5.22,5.34,6.53,6.51,7.09,7.67,8.49,8.73,9.16,9.82,10.30,10.94,11.66,12.78,12.91,13.18,13.09,13.61,13.88,13.44,12.65,12.29,11.43,10.57,10.18,9.41,9.12,8.84,8.13,7.97,8.18,7.59,8.08,8.64,8.27,8.36,9.03,9.26,9.10,9.64,10.04,10.01,10.29,10.56,11.06,11.20,11.69,12.09,12.36,12.27,12.55,13.38,12.91,12.64,13.53,12.88,12.20,12.10,11.10,11.80,10.41,10.68,10.59,10.61,11.62,11.90,11.62,12.30,11.73,12.64,12.32,11.02,11.51,12.09,11.52,10.91,11.66,11.77,11.25,11.14,11.85,12.01,11.72,12.55,12.25,11.72,11.63,12.07,11.76,11.42,11.39,11.28,10.65,10.37,10.97,10.26,11.03,10.97,11.73,11.92,12.42,12.70,13.42,13.97,14.05,14.38,13.75,13.90,13.71,13.31,12.76,13.51,12.75,12.06,12.70,12.84,12.23,11.67,11.16,10.39,11.30,10.27,11.37,10.62,11.36,11.76,11.95,11.52,12.04,12.51,12.25,12.72,11.76,12.03,12.93,13.31,13.54,13.76,12.90,12.63,13.20,12.72,11.74,11.11,11.02,10.18,10.05,10.76,10.02,10.90,10.67,10.98,11.38,11.24,12.09,12.36,12.69,12.75,11.94,11.94,11.03,10.68,10.34,9.98,10.11,9.64,10.42,9.73,10.29,9.49,9.86,9.90,10.31,10.95,11.07,11.42,10.30,10.16,9.82,10.33,9.73,9.82,9.45,9.48,9.21,9.61,9.55,10.24,10.90,11.48,11.78,11.25,11.00,10.48,9.60,10.27,10.82,9.94,9.65,10.95,10.71,9.75,10.32,11.08,10.56,10.01,11.13,11.52,10.73,11.51,12.00,11.95,11.42,12.06,12.38,12.09,12.41,13.00,12.79,12.68,12.95,13.43,12.94,13.26,13.49,14.35,14.90,14.32,15.90,18.14],[14.31,12.67,10.24,10.55,9.96,9.11,8.88,8.42,8.25,7.19,7.59,6.99,6.54,6.80,6.95,6.41,6.18,6.59,6.57,5.92,6.03,6.33,6.00,5.27,5.43,5.35,6.09,6.48,6.38,6.48,6.92,7.33,6.86,7.46,7.25,7.88,7.89,7.89,7.91,7.86,8.17,7.84,7.83,8.09,8.97,9.18,9.79,10.21,10.75,10.52,9.21,8.65,7.95,8.15,7.63,6.65,6.68,6.15,6.41,6.11,6.02,5.73,5.37,4.98,4.94,4.61,4.72,4.18,3.93,4.51,5.29,4.56,5.08,4.71,5.21,5.22,5.67,5.83,6.04,6.36,6.55,6.69,6.96,7.49,7.80,7.26,6.98,6.53,6.76,6.82,6.49,6.32,6.70,6.99,6.90,6.44,6.48,6.83,6.43,5.94,6.46,6.47,5.91,5.76,6.31,6.18,5.88,6.05,6.75,6.28,6.70,7.09,6.90,7.60,6.95,6.89,7.12,6.94,6.47,6.93,6.97,6.63,6.36,6.99,6.65,6.51,6.57,5.56,5.66,5.29,5.13,4.61,5.11,4.78,5.11,5.29,5.80,6.09,6.00,6.17,6.72,6.80,7.12,6.85,6.59,6.43,6.06,6.30,5.48,5.79,5.40,5.54,5.75,6.01,6.24,6.16,6.04,5.64,6.09,5.98,5.86,6.00,6.03,5.65,5.37,4.99,4.57,4.40,5.25,4.99,5.38,5.33,5.36,5.91,5.64,5.26,5.75,6.00,5.73,5.20,5.87,5.92,5.31,5.47,6.18,5.62,5.18,5.80,6.22,5.55,5.49,6.21,6.14,5.35,5.50,5.18,4.83,4.74,4.22,4.09,3.04,3.44,3.25,3.31,3.33,3.95,3.90,4.34,4.98,5.02,5.52,5.38,5.04,4.32,4.84,5.01,5.32,5.18,4.99,4.60,4.47,3.98,4.75,4.69,3.88,3.84,4.14,3.91,4.37,3.79,4.91,4.50,4.73,5.04,5.56,5.81,6.37,6.36,5.71,5.98,5.44,5.17,4.59,4.67,4.28,4.86,4.28,5.00,4.72,4.98,4.82,5.33,5.48,5.33,5.14,4.73,4.88,5.05,4.50,3.61,4.17,4.34,3.45,3.67,4.15,3.96,3.31,3.40,4.02,3.88,4.35,4.99,4.59,4.77,4.83,4.64,4.77,4.91,5.15,5.25,5.54,5.71,5.63,6.14,6.12,6.71,6.25,5.82,6.04,5.82,5.36,5.40,5.70,5.28,5.08,5.19,5.21,5.02,4.71,5.08,5.13,5.52,5.70,5.63,5.02,4.87,5.11,5.17,5.21,5.87,5.44,6.07,6.55,6.84,7.41,7.10,7.00,6.90,7.24,7.20,8.44,17.09,14.77,11.83,12.72,12.44,11.89,11.55,11.00,11.28,10.29,10.47,9.92,9.75,9.90,9.35,9.01,8.95,8.99,8.67,8.19,8.14,8.24,7.76,7.24,7.35,7.16,7.82,8.23,8.39,8.58,9.38,9.94,9.39,10.29,9.90,10.73,10.62,10.70,10.60,10.65,11.55,10.79,11.19,11.50,12.03,12.34,12.34,12.86,13.57,13.14,11.73,11.63,11.48,11.37,10.54,9.62,9.24,8.83,9.03,8.56,8.13,7.58,7.44,6.91,6.75,6.00,5.78,4.99,5.31,5.52,6.56,6.20,7.36,6.78,7.32,7.48,8.05,8.27,8.84,8.84,9.58,9.79,10.37,10.63,11.03,10.69,10.60,9.84,10.27,10.33,9.61,9.39,10.18,10.54,10.78,9.71,9.73,10.22,9.71,8.93,9.56,9.57,8.98,8.50,9.09,8.88,8.39,8.60,9.12,8.72,8.73,9.52,9.33,9.94,9.45,9.05,9.59,9.38,8.70,9.12,9.23,8.95,8.37,8.81,8.22,8.07,7.39,7.34,6.67,6.81,7.42,6.67,7.59,7.69,8.07,7.87,8.84,8.69,8.85,9.16,9.92,10.25,10.36,10.12,9.74,9.32,9.19,9.48,8.16,8.67,7.75,8.23,8.81,8.56,9.02,8.70,8.85,8.40,8.65,8.35,8.39,8.66,8.86,8.43,7.86,7.74,6.44,6.89,7.94,8.21,8.06,7.79,7.94,9.13,7.97,7.60,8.44,8.60,7.76,7.51,8.36,7.90,7.33,7.46,8.10,7.33,7.04,7.39,7.81,7.07,7.02,7.65,7.24,6.53,6.49,6.52,5.97,5.89,5.76,5.39,4.80,4.29,4.36,3.91,4.32,5.10,3.93,4.48,5.58,5.01,5.67,6.11,5.73,5.27,5.74,6.27,6.78,7.02,6.74,6.21,6.60,6.19,6.69,6.75,7.17,6.35,7.01,6.32,6.37,5.67,5.87,5.40,6.15,5.91,6.45,6.51,6.71,6.42,5.99,6.30,5.83,6.00,5.59,6.03,5.55,6.32,6.03,6.43,6.60,6.77,6.67,7.94,7.51,7.27,7.46,6.42,6.60,6.36,5.79,5.85,6.16,5.76,4.67,4.76,5.43,4.92,4.10,4.50,5.22,4.16,5.32,5.39,5.49,5.75,6.19,5.55,6.52,6.08,7.15,7.20,7.83,8.16,7.63,8.35,8.15,8.82,8.42,7.67,7.85,7.66,7.30,6.98,7.28,7.08,6.72,6.72,7.13,6.46,5.62,6.33,6.49,7.01,7.13,6.88,6.13,6.65,6.80,6.89,7.15,7.88,7.52,8.56,9.01,9.72,10.33,9.81,9.68,9.66,9.83,10.01,10.42,13.75,13.21,9.10,7.14,4.17,2.43,1.74,1.52,1.08,1.23,1.06,1.09,0.83,0.77,0.83,1.03,0.96,0.97,1.22,1.42,1.86,1.94,1.53,1.92,1.90,2.24,1.86,1.63,2.18,2.24,1.82,1.94,2.47,2.44,2.18,2.61,2.26,2.73,2.43,2.78,2.50,2.60,2.32,1.92,2.08,2.20,1.81,1.31,1.66,1.85,1.42,1.28,1.79,1.77,1.33,1.36,1.69,2.04,2.21,1.73,1.61,2.00,1.97,1.60,1.86,2.18,2.14,2.15,3.54,4.62,4.97,6.59,7.22,7.24,7.91,8.30,9.09,9.37,10.62,10.79,12.37,12.01,13.05,13.00,13.31,13.45,13.52,13.25,12.77,12.79,12.43,12.05,11.69,11.97,11.83,11.01,11.32,11.94,11.46,10.63,10.32,9.16,9.79,9.72,8.97,8.72,9.87,8.27,9.14,7.37,7.49,6.41,7.11,6.95,7.78,7.66,8.70,9.82,9.07,10.42,10.17,10.61,11.33,11.28,11.50,12.39,11.86,12.80,12.92,12.40,12.74,11.62,10.50,9.80,9.13,8.79,8.29,7.73,7.35,6.63,6.34,5.45,5.15,4.65,4.88,4.33,3.66,3.67,3.95,4.05,4.39,5.37,5.93,6.55,7.39,7.90,8.42,9.01,9.33,10.40,10.69,11.77,12.89,13.12,13.35,13.20,13.45,13.72,13.80,13.03,12.27,11.61,10.40,9.94,9.31,8.76,8.64,7.34,7.23,7.97,7.41,7.86,8.71,8.54,8.59,9.17,9.34,9.21,9.11,9.87,10.29,10.02,10.17,11.12,11.29,11.26,11.96,12.64,12.22,12.35,12.80,12.54,12.42,13.47,13.00,12.19,12.47,11.23,12.25,10.90,10.85,10.79,10.91,11.59,11.76,11.65,12.21,11.56,12.37,11.94,10.93,11.15,12.08,11.15,10.54,11.02,11.63,10.75,10.42,11.49,11.57,11.33,11.88,11.40,10.72,10.47,11.39,11.10,10.35,10.27,10.46,9.07,9.04,10.04,9.20,10.32,10.25,11.22,11.60,12.17,12.42,13.12,13.42,13.26,13.48,13.19,13.28,12.90,12.63,12.39,12.70,11.99,11.71,12.06,12.22,11.76,11.33,10.89,9.70,10.58,9.28,10.24,8.84,9.84,10.39,11.50,10.73,11.68,12.01,11.62,11.93,11.54,11.78,12.39,12.64,13.09,13.08,12.35,12.42,12.89,12.20,11.39,10.83,10.81,9.80,9.22,9.79,8.98,9.75,9.24,9.89,10.39,10.05,11.13,11.17,11.64,11.79,10.56,10.74,9.68,9.20,9.09,8.64,9.03,8.49,9.71,8.97,10.09,9.05,9.24,9.75,10.50,11.27,11.02,11.66,10.40,10.10,9.62,9.86,9.10,9.06,8.28,8.48,7.85,7.96,8.06,8.46,9.02,10.24,10.51,9.70,9.18,8.99,8.16,8.86,9.25,8.30,8.51,9.59,9.24,8.47,9.30,9.90,9.25,9.09,10.32,10.73,9.99,11.09,11.76,11.70,11.07,11.92,12.29,12.00,12.04,12.79,12.70,12.55,12.69,13.20,13.00,13.08,13.10,13.55,13.79,13.29,15.32,18.36,14.14,13.68,10.72,9.43,7.36,5.79,5.30,5.32,4.78,4.70,4.79,3.85,4.24,4.51,4.28,4.39,4.80,4.92,4.92,4.97,5.33,5.32,5.83,6.10,6.02,6.98,6.43,6.05,6.71,7.10,6.23,6.24,7.32,7.12,6.45,7.02,6.45,7.08,6.72,7.26,6.50,6.92,5.85,5.63,5.42,5.92,5.74,5.08,5.50,5.70,5.33,4.81,5.48,5.73,5.34,5.21,6.02,6.31,6.56,6.13,5.55,6.29,6.64,5.95,5.97,6.74,6.73,6.18,7.54,7.72,7.50,9.18,8.23,8.86,9.25,9.10,9.75,9.76,10.57,10.42,11.56,11.63,12.43,12.48,13.11,13.50,13.82,13.71,13.27,13.19,12.61,12.01,12.01,12.79,12.17,11.25,11.44,12.61,11.97,11.12,10.85,9.73,9.96,9.39,8.81,8.59,9.24,7.46,7.59,7.34,7.59,6.72,6.84,6.88,7.74,8.21,8.79,9.77,9.49,10.60,10.26,10.81,11.56,11.33,11.64,12.74,12.21,12.91,12.72,12.64,12.36,11.39,10.51,9.97,9.41,9.16,8.52,8.01,7.39,6.92,6.62,6.28,5.53,5.22,4.54,4.98,4.89,5.38,5.60,5.30,5.27,6.66,6.45,7.39,7.98,8.75,8.82,9.32,9.57,10.24,10.48,11.51,12.34,12.68,13.01,12.79,13.21,13.56,13.21,12.33,11.84,11.36,10.36,10.19,9.50,9.43,9.17,8.37,8.15,8.32,7.78,8.34,8.71,8.47,8.39,9.06,9.07,8.95,9.33,9.75,9.82,10.12,10.07,10.61,10.86,11.28,11.43,11.90,11.87,12.23,12.88,12.35,12.02,12.99,12.33,11.75,11.72,10.80,11.48,10.27,10.59,10.28,10.27,11.11,11.45,11.24,11.72,11.20,12.04,11.56,10.73,11.01,11.64,11.19,10.79,11.28,11.45,11.08,10.84,11.53,11.69,11.44,12.20,11.87,11.24,11.27,11.79,11.41,11.01,10.98,10.97,10.18,9.93,10.53,9.65,10.37,10.10,11.06,11.25,11.97,12.10,12.74,13.10,13.14,13.43,12.99,13.17,13.00,12.81,12.29,12.71,12.29,11.80,12.10,12.21,11.80,11.19,10.49,9.67,10.65,9.83,10.90,10.24,10.65,11.35,11.69,11.31,11.80,12.26,11.81,12.35,11.61,11.84,12.58,12.75,13.02,12.98,12.31,12.15,12.55,12.01,11.27,10.48,10.66,9.76,9.83,10.46,9.73,10.42,10.22,10.64,11.13,10.96,11.73,12.08,12.44,12.58,11.66,11.81,10.70,10.36,9.97,9.59,9.93,9.31,10.31,9.51,9.96,9.19,9.53,9.53,10.10,10.64,10.58,10.96,10.18,9.88,9.65,10.10,9.75,9.89,9.39,9.46,9.18,9.34,9.34,10.04,10.60,11.50,11.80,11.24,10.79,10.51,9.59,10.36,10.78,9.90,9.76,10.85,10.59,9.68,10.39,10.93,10.33,10.05,11.13,11.26,10.74,11.53,11.81,11.78,11.37,11.91,12.09,11.78,12.09,12.58,12.41,12.23,12.42,13.05,12.48,12.88,13.08,13.67,14.02,13.48,15.35,17.67],[14.97,13.47,10.62,10.97,10.31,9.46,9.31,8.73,8.70,7.52,7.82,7.29,7.10,7.31,7.27,6.92,6.74,7.04,6.80,6.57,6.63,6.63,6.35,6.04,6.01,6.32,6.44,6.64,6.84,6.93,7.34,7.70,7.45,7.91,7.72,8.22,8.17,8.28,8.24,8.26,8.50,8.00,8.10,8.49,9.17,9.44,10.02,10.54,11.23,10.70,9.45,9.02,8.35,8.54,8.07,7.15,7.26,6.62,6.90,6.65,6.61,6.36,5.99,5.78,5.62,4.68,4.85,4.25,4.01,4.40,4.95,4.58,5.49,5.06,5.73,5.90,6.23,6.37,6.61,6.91,7.00,7.18,7.24,7.70,7.89,7.45,7.17,6.88,6.88,6.91,6.61,6.42,6.92,7.17,7.23,6.75,6.79,7.14,7.05,6.34,6.82,6.98,6.43,6.12,6.69,6.71,6.07,6.23,7.14,6.74,6.84,7.50,7.36,7.98,7.44,7.09,7.51,7.33,6.86,7.21,7.26,7.04,6.50,7.32,6.93,6.64,6.52,5.73,5.62,5.32,5.58,4.99,5.52,5.42,5.72,5.92,6.35,6.63,6.61,6.60,6.96,7.07,7.33,7.00,6.56,6.56,6.32,6.60,5.94,6.33,5.39,5.75,6.11,6.15,6.27,5.95,6.09,5.75,6.26,5.83,5.90,6.28,6.14,5.85,5.33,5.25,4.89,4.86,5.56,5.52,5.93,5.68,5.70,6.37,6.04,5.45,6.20,6.27,5.87,5.85,6.29,6.09,5.52,6.04,6.37,5.90,5.51,6.08,6.19,5.87,5.71,6.25,6.23,5.72,5.80,5.59,5.11,5.18,4.68,4.51,3.58,3.77,3.56,3.22,3.63,4.04,4.00,4.68,4.83,5.19,5.43,5.27,5.10,4.59,4.88,5.47,5.64,5.98,5.49,5.30,5.09,4.41,5.28,5.19,4.97,4.96,5.14,4.71,4.73,4.40,4.86,4.78,5.14,5.46,5.77,5.95,6.42,6.38,5.92,6.06,5.72,5.53,4.83,4.88,4.30,4.68,4.62,4.89,4.61,5.23,5.13,5.53,5.45,5.33,5.36,4.95,4.89,4.66,4.41,4.37,4.46,4.16,3.77,3.56,4.39,4.34,3.57,3.53,4.28,4.26,4.33,4.95,4.50,4.96,5.01,4.36,4.65,4.66,5.02,5.32,5.80,5.92,5.78,6.38,6.27,6.75,6.25,5.89,6.23,5.93,5.56,5.53,5.73,5.52,4.94,5.42,5.50,5.06,4.56,5.24,5.06,5.81,5.78,5.68,5.24,4.85,5.35,5.23,5.51,5.95,5.67,6.27,6.72,7.01,7.51,7.36,7.08,7.20,7.46,7.25,8.57,16.82,15.06,11.80,12.70,12.32,11.84,11.56,10.88,11.17,10.25,10.28,9.73,9.53,9.83,9.17,8.79,8.94,9.01,8.58,8.09,8.18,8.30,7.93,7.42,7.48,7.55,7.95,8.40,8.87,9.03,9.58,10.12,10.12,10.47,10.52,10.95,11.20,10.92,10.95,10.89,11.55,10.81,11.39,11.64,12.03,12.25,12.23,12.96,13.64,13.17,11.75,11.79,11.80,11.46,10.80,10.05,9.68,9.25,9.28,8.87,8.47,7.88,7.64,7.37,7.15,6.60,6.27,5.59,5.87,5.63,6.38,6.62,7.51,7.30,7.71,7.71,8.28,8.48,9.19,8.93,9.48,9.59,10.01,10.15,10.60,10.22,9.85,9.50,9.58,9.45,9.14,9.23,9.47,10.00,10.18,9.43,9.49,9.95,9.74,8.89,9.50,9.73,9.12,8.58,9.35,9.37,8.32,8.82,9.81,9.23,9.01,9.72,9.79,10.13,9.78,9.27,9.47,9.27,8.90,8.99,9.12,8.75,8.31,8.79,8.31,8.09,7.68,7.31,6.81,7.02,7.62,7.05,7.70,7.64,7.93,8.08,8.79,8.64,8.83,8.73,9.29,9.55,9.87,9.40,8.94,8.71,8.61,8.80,8.16,8.57,7.87,8.07,8.58,8.51,8.75,8.55,8.54,8.25,8.66,8.18,7.99,8.40,8.69,8.53,7.77,7.75,7.23,7.48,7.75,7.97,8.08,7.99,8.06,8.47,7.91,7.47,8.06,8.04,7.44,7.50,7.99,7.73,7.15,7.49,7.88,7.52,7.14,7.64,7.86,7.44,7.50,7.93,7.32,6.90,6.66,6.96,6.18,6.57,5.97,5.93,5.03,4.70,4.74,3.95,4.92,5.04,4.20,5.00,5.45,5.46,5.52,5.80,5.66,5.58,6.03,6.75,7.16,7.26,7.12,6.62,6.93,6.35,6.52,7.48,6.85,6.63,6.61,6.21,6.42,6.19,6.34,5.76,6.45,6.17,6.62,6.71,6.77,6.76,6.32,6.46,6.12,6.26,5.48,6.17,5.69,6.27,6.30,6.88,6.90,7.12,7.13,7.56,7.48,7.36,7.54,6.92,6.96,6.82,6.40,6.14,6.25,5.99,5.63,5.81,5.96,5.46,4.66,5.37,5.49,4.47,5.17,5.22,5.56,5.95,6.45,5.80,6.51,6.55,6.93,7.21,7.69,7.95,7.78,8.26,8.22,8.68,8.28,7.87,8.09,7.78,7.46,7.25,7.53,7.31,6.87,6.98,7.26,6.77,6.11,6.68,6.46,7.18,7.31,7.02,6.49,6.56,7.02,7.10,7.37,7.87,7.56,8.20,8.84,9.57,10.04,9.62,9.33,9.67,9.86,9.72,10.04,14.00,12.96,9.28,7.39,4.38,2.77,2.09,1.73,1.30,1.34,1.13,1.24,1.06,0.83,0.77,0.87,1.04,1.09,1.15,1.42,1.83,2.00,1.58,2.05,2.03,2.43,2.07,1.79,2.32,2.46,2.03,2.14,2.62,2.63,2.36,2.81,2.54,2.94,2.68,3.07,2.61,2.85,2.36,1.93,2.11,2.29,1.93,1.33,1.67,2.03,1.64,1.38,1.94,2.13,1.55,1.63,1.99,2.36,2.48,1.92,1.83,2.34,2.20,1.81,2.13,2.50,2.34,2.26,3.60,4.60,4.82,6.58,7.10,7.40,7.89,8.51,9.38,9.88,10.84,10.84,12.18,12.11,12.84,13.13,13.34,13.48,13.52,13.66,13.12,13.18,12.68,12.51,12.01,12.36,12.32,11.66,11.70,12.25,11.81,11.24,10.76,9.98,9.92,9.51,9.92,9.11,9.60,8.36,9.73,7.66,7.90,6.69,7.28,7.07,8.34,8.15,8.92,9.88,9.34,10.41,10.50,10.89,11.77,11.57,11.67,12.57,11.88,12.81,13.09,12.58,12.78,12.00,10.90,10.21,9.46,8.99,8.61,7.72,7.49,6.92,6.44,5.77,5.35,5.10,5.23,4.41,3.24,3.76,4.30,4.31,4.57,5.59,6.13,6.72,7.58,8.13,8.71,9.38,9.81,10.54,10.97,12.03,12.78,13.12,13.28,12.94,13.27,13.56,13.43,12.77,12.37,11.64,10.48,10.17,9.52,8.89,8.76,7.63,7.60,8.07,7.26,8.28,8.92,8.76,8.79,9.37,9.71,9.60,9.82,10.53,10.21,10.41,10.89,11.55,11.42,11.71,12.27,12.50,12.36,12.72,12.87,12.92,12.72,13.23,12.70,12.35,12.18,11.31,11.94,10.74,10.80,10.75,10.79,11.63,11.89,11.50,11.87,11.48,12.20,11.87,10.88,11.18,11.80,11.25,10.52,11.17,11.63,10.91,10.66,11.43,11.93,11.70,12.29,11.72,11.15,10.91,11.67,11.33,10.53,10.60,10.64,9.46,9.31,10.32,9.50,10.44,10.29,11.32,11.74,12.35,12.44,13.02,13.44,13.47,13.70,13.29,13.19,12.96,12.80,12.52,12.65,12.23,11.83,12.37,12.27,11.72,11.28,10.79,9.83,10.47,9.49,10.39,9.21,10.15,10.54,11.52,10.86,11.95,12.24,11.82,12.20,11.64,11.88,12.46,12.79,12.89,12.93,12.40,12.28,12.65,12.19,11.42,10.74,10.75,9.93,9.51,10.14,9.22,10.16,9.64,10.18,10.50,10.18,11.37,11.47,11.78,11.87,10.76,10.96,9.95,9.55,9.20,9.09,9.34,8.95,9.90,9.28,9.87,8.93,9.34,9.38,10.24,10.73,11.05,11.30,10.36,9.97,9.78,9.93,9.05,9.25,8.45,8.67,8.11,8.20,8.11,8.82,9.62,10.59,10.95,9.87,9.64,9.26,8.37,9.11,9.54,8.52,8.64,9.96,9.51,8.69,9.63,10.19,9.73,9.42,10.59,11.16,10.54,11.32,12.11,11.91,11.14,11.79,12.19,12.01,12.04,12.68,12.37,12.52,12.65,13.25,12.67,12.91,13.07,13.85,14.24,13.51,15.39,18.29,14.48,14.50,11.38,9.40,7.30,5.93,5.49,5.57,4.88,5.02,5.18,3.74,4.29,4.86,4.15,4.02,4.84,5.45,5.10,5.10,5.46,5.73,5.71,6.27,6.39,6.93,6.38,6.15,6.73,6.97,6.53,6.85,7.31,7.16,6.79,7.15,6.68,7.30,6.89,7.22,6.79,6.84,5.91,5.83,5.54,5.96,6.04,5.17,5.70,6.02,5.79,5.08,5.67,6.00,5.85,5.71,6.08,6.33,6.61,6.50,5.94,6.34,6.62,6.17,6.22,6.69,6.92,6.14,7.54,7.98,7.66,9.16,8.34,8.57,9.21,9.15,10.27,10.21,11.06,10.92,12.07,11.89,12.82,13.00,13.67,14.20,14.18,14.44,13.93,13.75,13.15,12.14,12.21,13.09,12.54,11.58,11.89,13.08,12.53,11.48,11.02,9.50,10.08,9.13,8.57,8.31,8.85,7.74,7.66,7.03,7.38,6.28,6.62,6.95,7.72,8.18,8.93,10.10,9.80,10.88,10.61,11.13,12.03,11.82,12.10,13.21,12.79,13.57,13.16,13.06,12.93,11.78,11.01,10.39,9.98,9.17,8.45,8.26,7.29,7.02,6.43,5.63,5.38,5.22,4.73,4.80,3.76,4.81,5.49,5.12,4.98,6.14,6.39,7.37,7.85,8.68,8.93,9.67,10.00,10.69,10.97,11.90,12.83,12.97,13.40,13.26,13.75,14.01,13.54,12.69,12.21,11.57,10.69,10.66,9.77,9.66,9.32,8.22,8.16,8.05,7.88,8.55,8.98,8.56,8.49,9.26,9.38,8.89,9.44,10.10,10.05,10.35,10.51,10.99,11.20,11.42,11.80,12.16,11.96,12.67,13.39,12.85,12.38,13.25,12.77,11.90,12.06,11.04,11.94,10.52,10.96,10.76,10.55,11.53,11.99,11.64,12.16,11.76,12.57,12.22,10.97,11.56,12.07,11.58,10.94,11.65,11.94,11.37,11.19,11.79,12.30,12.14,12.49,12.39,11.75,11.67,12.18,11.86,11.44,11.49,11.39,10.55,10.60,11.04,10.45,11.04,10.63,11.54,11.76,12.49,12.40,13.07,13.41,13.54,13.81,13.37,13.42,13.20,13.12,12.78,12.97,12.57,12.24,12.57,12.46,11.94,11.37,10.94,10.36,11.12,10.34,11.20,10.53,11.27,11.62,12.00,11.66,12.22,12.63,12.30,12.67,12.09,12.17,12.91,13.09,13.24,13.19,12.77,12.53,12.89,12.46,11.88,10.94,11.17,10.37,10.52,10.77,10.23,10.87,10.53,11.03,11.53,11.29,12.26,12.44,12.86,12.91,11.95,12.10,11.22,10.82,10.43,10.07,10.27,9.86,10.43,10.09,10.28,9.53,10.18,9.81,10.29,10.82,10.97,11.12,10.26,10.13,9.93,10.26,9.70,9.95,9.47,9.55,9.33,9.68,9.53,10.33,11.01,11.80,12.14,11.52,11.23,10.96,10.08,10.64,11.11,10.34,9.86,11.03,10.78,9.96,10.35,10.94,10.67,10.15,11.24,11.68,11.06,11.70,12.27,12.10,11.58,11.96,12.50,12.32,12.34,12.99,12.64,12.75,12.92,13.33,12.69,13.07,13.49,14.01,14.43,13.98,15.63,17.66],[15.93,14.51,11.23,11.72,10.79,10.02,9.88,8.90,9.02,7.68,7.91,7.36,7.07,7.36,7.16,6.90,6.79,7.09,6.79,6.41,6.62,6.74,6.38,6.09,6.13,6.25,6.66,6.84,7.10,7.06,7.51,7.94,7.70,8.29,8.10,8.70,8.65,8.66,8.81,8.58,9.10,8.79,8.77,9.06,9.83,10.36,10.62,11.13,12.17,11.53,9.90,9.69,9.15,9.08,8.43,7.42,7.34,6.85,6.95,6.79,6.59,6.41,6.25,5.88,5.63,5.09,4.99,4.47,4.49,4.97,5.45,5.03,5.77,5.11,6.06,6.07,6.41,6.43,6.71,7.05,6.93,7.19,7.49,7.79,8.22,7.86,7.40,7.13,7.22,7.19,6.97,6.85,7.17,7.56,7.48,7.00,7.00,7.33,6.97,6.56,6.90,7.06,6.60,6.27,6.80,6.91,6.31,6.61,7.29,6.86,7.17,7.76,7.56,8.21,7.65,7.54,7.67,7.57,7.16,7.41,7.53,7.21,6.92,7.45,6.86,6.90,6.59,5.89,5.78,5.54,5.95,5.22,5.85,5.42,6.05,6.02,6.30,6.43,6.48,6.67,7.07,7.29,7.52,7.26,6.82,6.86,6.62,6.75,6.17,6.32,5.79,5.92,6.38,6.48,6.33,6.19,6.35,6.00,6.57,6.13,6.17,6.50,6.50,6.41,5.97,5.68,5.40,5.20,5.48,5.32,5.87,6.06,5.98,6.36,6.15,5.78,6.21,6.29,5.71,5.88,6.25,6.20,5.84,6.14,6.52,6.11,5.92,6.26,6.39,6.18,6.14,6.59,6.32,6.11,5.99,5.95,5.36,5.02,4.76,4.55,4.33,4.12,3.77,3.50,3.86,4.43,4.30,4.89,5.07,5.27,5.45,5.36,5.15,4.71,4.91,5.40,5.96,6.00,5.42,4.93,4.98,4.51,5.11,5.24,5.45,5.58,5.48,4.76,4.74,4.72,5.10,5.06,5.76,6.06,6.04,6.19,6.61,6.62,6.09,6.20,6.05,5.93,5.12,5.53,4.64,5.01,4.67,5.11,4.87,5.69,5.40,6.05,6.27,5.67,5.71,5.29,5.13,5.33,4.90,4.67,4.89,4.86,4.28,4.30,4.84,4.37,3.86,4.26,4.57,4.47,4.62,4.83,4.66,5.36,5.63,4.76,5.20,5.11,5.71,5.82,6.15,6.34,6.26,6.64,6.64,7.09,6.63,6.44,6.68,6.32,6.25,6.22,6.33,6.04,5.63,6.01,5.95,5.44,4.99,5.47,5.51,6.16,6.30,6.03,5.80,5.54,5.95,6.02,6.03,6.34,6.15,6.56,7.09,7.33,7.77,7.88,7.58,7.66,8.08,7.96,9.32,17.09,15.73,11.96,13.06,12.59,12.23,11.97,10.88,11.12,10.08,10.41,9.76,9.48,9.74,9.46,9.02,8.92,9.22,8.95,8.37,8.43,8.65,8.29,7.99,7.92,7.92,8.41,8.77,9.07,9.19,9.67,10.14,9.92,10.64,10.47,11.43,11.43,10.99,11.14,11.05,11.98,11.33,11.32,11.74,12.02,12.42,12.58,13.25,14.33,13.54,12.09,12.23,11.92,11.64,10.79,9.95,9.62,9.13,9.23,8.78,8.61,8.26,8.18,7.48,7.26,6.93,6.56,6.17,6.28,6.17,6.85,6.79,7.83,7.26,8.17,8.06,8.46,8.43,8.88,8.97,9.36,9.61,9.99,10.27,10.90,10.69,10.22,9.70,10.04,9.93,9.67,9.66,10.00,10.31,10.20,9.59,9.55,9.89,9.57,8.81,9.44,9.50,8.80,8.65,9.41,9.16,8.54,9.11,9.61,9.24,9.19,10.08,9.91,10.49,10.01,9.48,9.90,9.61,9.18,9.35,9.40,9.01,8.74,9.05,8.19,8.51,7.77,7.55,7.04,7.25,8.06,7.35,8.21,7.52,8.16,8.10,8.56,8.60,8.89,8.92,9.58,9.78,10.27,9.87,9.46,9.29,9.21,9.34,8.65,8.96,8.21,8.47,9.13,8.89,9.26,8.96,9.21,8.79,9.14,8.67,8.84,8.87,9.11,8.70,8.25,8.01,7.23,7.23,7.73,7.71,8.20,8.10,8.44,8.80,8.39,8.00,8.31,8.43,7.90,8.02,8.40,8.12,7.96,8.07,8.30,7.94,7.75,8.06,8.21,7.87,7.91,8.25,7.58,7.24,7.11,7.33,6.55,6.68,6.24,6.07,5.82,4.96,4.97,4.41,5.51,5.72,4.70,5.24,5.86,5.65,5.83,6.21,6.02,5.78,6.28,6.87,7.55,7.56,7.32,6.75,7.13,6.77,7.00,7.47,7.77,7.14,7.17,6.80,6.95,6.63,6.70,6.16,6.97,6.74,6.81,6.87,7.03,7.01,6.65,6.75,6.58,6.70,5.95,6.66,6.07,6.88,6.79,7.49,7.18,7.72,7.35,7.95,8.04,7.81,7.74,7.31,7.29,7.35,6.69,6.60,6.85,6.36,5.84,5.82,6.17,5.37,5.12,5.46,5.47,4.97,5.22,5.27,5.66,6.15,6.77,6.39,7.04,7.09,7.63,7.84,8.16,8.57,8.16,8.78,8.51,9.28,8.84,8.32,8.38,8.03,8.00,7.77,7.81,7.54,7.15,7.38,7.30,6.79,6.34,6.57,6.64,7.12,7.55,7.13,6.81,7.01,7.42,7.63,7.80,8.25,8.17,8.64,9.48,10.01,10.67,10.22,10.03,10.23,10.50,10.17,10.42,13.78,12.91,9.20,7.42,4.46,2.95,2.23,2.01,1.37,1.63,1.34,1.22,1.22,1.03,0.82,0.76,0.88,1.09,1.17,1.24,1.77,1.93,1.57,2.13,2.25,2.63,2.23,1.97,2.64,2.68,2.29,2.48,2.91,2.90,2.59,3.24,2.86,3.29,3.00,3.30,3.01,3.05,2.62,2.09,2.28,2.55,2.23,1.53,1.93,2.32,1.89,1.51,2.11,2.29,1.86,1.90,2.28,2.59,2.68,2.20,1.88,2.43,2.32,1.88,1.97,2.48,2.34,2.21,3.58,4.42,4.71,6.23,6.87,7.26,8.03,8.90,9.49,10.35,10.92,10.94,12.21,11.71,12.81,12.87,13.46,13.58,13.85,13.73,13.05,13.16,12.65,12.26,11.83,12.34,12.05,11.28,11.24,11.93,11.60,10.94,10.52,9.65,9.82,9.82,9.38,8.56,9.85,8.16,9.51,7.43,7.52,6.80,7.19,6.82,7.73,7.59,8.76,9.70,9.24,10.43,10.41,10.89,11.65,11.13,11.44,12.72,11.83,12.97,12.91,12.57,12.66,11.81,10.78,10.12,9.46,9.07,8.46,7.74,7.50,6.48,6.42,5.59,5.43,4.70,4.66,4.25,3.21,3.30,4.19,4.11,4.74,5.27,5.79,6.27,7.54,7.96,9.02,9.59,9.69,10.46,10.82,11.87,12.67,12.95,13.29,13.22,13.45,13.72,13.44,12.75,12.09,11.47,10.51,9.98,9.68,9.13,9.14,7.53,7.57,7.98,7.43,8.01,8.75,8.21,8.46,9.21,9.41,9.92,9.74,10.24,10.09,10.76,10.53,10.88,10.79,11.28,11.93,12.22,12.29,12.59,12.94,12.69,12.52,13.42,12.82,12.20,12.27,11.15,11.78,10.82,11.20,11.11,11.28,11.94,12.18,11.80,12.35,12.00,12.70,12.38,11.54,11.55,12.23,11.53,11.20,11.60,11.85,11.28,11.09,11.80,12.03,11.67,12.49,11.99,11.34,11.16,12.02,11.69,10.92,11.05,11.18,9.67,9.54,10.91,10.01,11.11,10.96,11.92,12.17,12.75,12.92,13.40,13.97,13.83,14.17,13.74,13.65,13.48,13.12,12.83,13.25,12.50,12.19,12.48,12.58,12.26,11.79,11.34,10.23,11.28,9.78,11.03,9.41,10.55,11.10,11.95,11.43,12.17,12.56,12.15,12.61,11.97,12.26,12.85,13.14,13.42,13.50,12.83,12.58,13.17,12.69,11.84,11.27,11.58,10.33,10.00,10.87,9.43,10.71,10.01,10.55,10.83,10.67,11.65,11.68,12.11,12.26,11.09,11.26,10.32,9.84,9.68,9.14,9.75,9.02,10.66,9.67,10.66,9.22,9.69,9.82,10.48,11.10,11.18,11.66,10.34,10.32,10.05,10.80,9.32,9.76,8.47,8.82,8.01,8.14,8.14,8.90,9.78,10.77,10.98,9.87,9.73,9.14,8.18,8.89,9.62,8.43,8.32,9.89,9.78,8.64,9.49,10.46,10.03,9.55,10.64,11.33,10.77,11.36,12.03,12.10,11.42,11.90,12.41,12.25,12.20,13.12,12.93,12.77,12.98,13.44,12.90,13.15,13.39,14.07,14.47,13.78,15.82,18.13,14.27,14.50,11.30,9.54,7.49,6.13,5.65,5.84,4.94,5.18,4.87,4.06,4.17,4.70,4.05,4.26,4.75,5.30,4.99,5.22,5.64,5.88,5.96,6.47,6.43,7.20,6.75,6.17,6.74,7.19,6.86,6.69,7.26,7.19,6.88,7.27,6.69,7.37,6.97,7.23,6.80,6.78,6.10,6.28,5.92,6.23,6.25,5.49,5.98,6.15,6.17,5.38,5.87,6.10,6.02,6.14,6.31,6.60,6.69,6.61,6.19,6.51,6.88,6.84,6.36,6.97,6.99,6.21,7.84,8.10,8.09,9.40,8.68,9.03,9.45,9.77,10.56,10.56,11.24,11.19,12.51,12.56,13.18,13.35,14.00,14.39,14.59,14.47,14.02,13.95,13.49,12.93,12.72,13.37,13.05,12.25,12.33,13.34,12.91,12.21,11.41,10.47,10.32,9.68,9.36,8.48,9.07,7.59,7.87,7.25,7.45,6.57,6.79,6.92,8.15,8.27,9.26,10.38,10.16,11.39,11.17,11.38,12.45,12.23,12.39,13.56,12.91,13.68,13.66,13.42,13.24,12.25,11.41,10.67,10.25,9.51,9.02,7.97,7.31,7.13,6.33,5.84,5.22,4.78,4.90,4.75,4.24,5.14,5.51,5.09,5.31,6.01,6.69,7.27,7.78,8.55,9.22,9.97,10.51,10.87,11.39,12.26,13.25,13.46,13.76,13.61,14.02,14.41,13.74,13.09,12.74,11.87,11.00,10.83,9.97,9.88,9.58,8.66,8.42,8.53,7.89,8.44,8.77,9.05,8.88,9.47,9.78,9.85,10.23,10.65,10.42,10.82,11.11,11.42,11.29,12.18,12.48,12.59,12.66,13.16,13.72,13.35,13.02,13.59,13.08,12.48,12.32,11.62,12.11,10.72,11.32,11.06,11.20,11.86,12.36,12.15,12.72,12.37,13.10,12.73,11.58,12.01,12.66,11.88,11.49,12.25,12.30,11.62,11.77,12.37,12.48,12.25,12.76,12.53,12.00,12.02,12.39,12.16,11.84,11.92,11.98,11.10,11.10,11.66,10.76,11.59,11.17,12.21,12.38,13.01,13.02,13.70,14.17,14.17,14.51,13.95,13.97,13.84,13.49,13.18,13.63,12.91,12.75,12.84,13.14,12.44,12.11,11.48,10.68,11.77,10.64,11.91,11.14,11.91,12.20,12.46,12.30,12.48,12.91,12.77,13.02,12.56,12.66,13.34,13.64,13.87,13.86,13.28,12.95,13.38,12.97,12.30,11.45,11.69,10.85,10.79,11.26,10.68,11.44,11.03,11.24,11.79,11.65,12.56,12.75,13.00,13.22,12.29,12.34,11.59,11.18,10.83,10.36,10.64,10.40,10.85,10.45,10.70,9.78,10.27,10.20,10.78,11.19,11.40,11.52,10.60,10.49,10.18,10.86,10.24,10.32,10.14,9.95,9.65,10.06,9.66,10.87,11.40,11.91,12.33,11.64,11.51,10.98,10.09,10.67,11.18,10.49,9.98,11.11,11.05,10.33,10.62,11.34,11.06,10.50,11.42,11.98,11.29,11.90,12.49,12.49,11.90,12.49,12.93,12.78,12.93,13.53,13.36,13.16,13.47,13.65,13.13,13.60,13.95,14.58,15.05,14.52,16.23,18.43],[14.75,13.41,10.38,10.72,10.06,9.27,8.81,8.15,8.12,7.01,7.29,6.81,6.57,6.84,6.89,6.47,6.29,6.75,6.55,6.19,6.29,6.50,6.17,5.74,5.70,5.81,6.11,6.35,6.36,6.46,6.85,7.10,6.83,7.29,7.15,7.69,7.73,7.66,7.72,7.52,8.08,7.60,7.76,7.89,8.69,9.31,9.70,10.00,11.01,10.44,9.00,8.55,7.73,7.95,7.35,6.52,6.48,6.12,6.37,6.18,6.11,5.92,5.62,5.63,5.28,4.50,4.68,4.48,4.41,4.52,5.01,4.49,5.51,4.89,5.50,5.64,6.09,5.89,6.08,6.51,6.48,6.72,6.79,7.21,7.48,7.07,6.73,6.48,6.49,6.66,6.41,6.18,6.47,6.76,6.72,6.33,6.38,6.52,6.38,6.04,6.27,6.32,6.10,6.08,6.23,6.30,6.09,6.24,6.67,6.44,6.66,7.09,6.72,7.30,6.89,6.88,7.01,6.96,6.52,6.80,6.88,6.59,6.34,6.77,6.32,6.26,6.39,5.80,5.62,5.27,5.56,4.96,5.42,5.12,5.71,5.73,6.15,6.32,6.25,6.16,6.47,6.71,6.92,6.68,6.45,6.32,6.12,6.24,5.80,6.11,5.62,5.32,5.78,6.16,6.08,5.85,5.95,5.56,6.13,6.15,5.84,6.12,5.94,5.95,5.82,5.32,4.82,5.03,5.51,5.27,5.84,5.63,5.49,6.09,5.74,5.52,6.05,6.18,5.82,5.87,6.15,6.08,5.68,5.91,6.37,5.92,5.56,5.96,6.12,5.86,5.79,6.09,6.07,5.58,5.62,5.51,4.86,4.89,4.71,4.47,3.83,4.07,3.36,3.36,3.64,4.43,4.29,4.77,4.80,4.96,5.23,5.03,4.91,4.39,4.65,5.08,5.67,5.56,5.16,4.87,4.88,4.54,5.24,5.17,5.19,4.88,4.89,4.46,5.03,4.55,4.92,4.59,5.07,5.37,5.55,5.71,6.19,6.09,5.71,5.84,5.53,5.38,4.74,4.88,4.87,4.82,4.91,5.12,5.05,5.23,4.97,5.38,5.67,5.26,5.26,4.84,5.16,5.05,4.93,4.25,5.05,4.81,3.95,3.99,4.72,4.33,3.49,3.98,4.42,4.29,4.32,4.52,4.52,4.88,4.98,4.73,4.79,5.03,5.20,5.41,5.77,5.96,5.83,6.10,6.18,6.69,6.21,5.97,6.09,5.98,5.46,5.50,5.74,5.35,5.21,5.23,5.34,5.03,4.76,5.04,5.07,5.55,5.80,5.61,5.14,5.13,5.37,5.51,5.49,6.00,5.79,6.21,6.53,6.78,7.36,7.19,7.00,6.90,7.17,7.31,8.52,16.28,14.57,11.43,12.13,11.61,11.12,10.89,10.17,10.39,9.27,9.37,8.80,8.67,8.81,8.50,8.09,8.00,8.26,7.98,7.36,7.45,7.73,7.34,6.87,6.95,7.01,7.58,7.85,7.95,8.25,8.83,9.12,8.88,9.72,9.32,10.58,10.27,10.42,10.46,10.30,11.00,10.38,10.45,10.95,11.27,11.92,12.03,12.51,13.42,13.01,11.45,11.31,10.82,10.81,10.06,8.96,8.64,8.07,8.26,7.85,7.72,7.40,7.39,6.68,6.42,6.28,5.99,5.72,5.90,5.50,6.33,6.15,7.02,6.50,7.40,7.08,7.64,7.54,8.03,7.99,8.63,8.82,9.41,9.74,10.51,10.13,9.95,9.15,9.57,9.85,9.04,8.65,9.49,9.84,9.82,8.83,8.95,9.26,8.94,8.12,8.76,8.68,8.12,7.90,8.58,8.23,7.85,8.32,8.80,8.36,8.75,9.39,9.01,9.48,9.12,8.97,9.25,8.89,8.43,8.87,8.50,8.22,7.83,8.12,7.80,7.64,7.30,6.88,6.69,6.61,7.33,6.79,7.43,6.82,7.30,7.35,8.03,7.94,8.26,8.25,9.07,9.29,9.73,9.33,9.07,8.58,8.75,8.86,7.86,8.17,7.53,7.82,8.50,8.04,8.54,8.40,8.36,7.96,8.20,7.81,8.04,8.27,8.31,7.83,7.71,7.25,6.52,6.75,6.98,7.06,7.51,7.38,7.57,8.31,7.57,7.50,7.71,7.87,7.07,7.00,7.47,7.36,6.71,6.91,7.52,7.02,6.57,7.10,7.45,6.96,6.78,7.47,6.94,6.38,6.34,6.36,5.72,5.95,5.69,5.49,5.55,4.87,4.37,3.90,4.90,5.28,4.18,4.42,5.49,5.15,5.66,5.77,5.52,5.28,5.68,6.03,6.61,6.69,6.46,6.15,6.37,5.73,6.52,6.72,6.53,6.40,6.62,6.06,6.23,5.65,5.99,5.44,6.01,5.85,6.28,6.34,6.54,6.36,6.06,6.32,5.79,6.05,5.34,5.91,5.54,6.07,5.89,6.46,6.32,6.82,6.69,7.69,7.07,7.05,7.13,6.77,6.42,6.61,5.94,5.97,6.18,5.70,5.32,5.13,5.41,5.12,4.57,5.05,5.12,4.68,5.00,5.07,5.29,5.68,6.08,5.79,6.05,6.37,6.51,6.86,7.56,8.12,7.35,8.17,7.99,8.81,8.37,7.47,7.87,7.68,7.10,6.75,7.06,6.77,6.27,6.36,6.66,6.22,5.83,5.94,6.01,6.55,6.87,6.64,6.03,6.15,6.59,6.66,6.86,7.54,7.15,8.02,8.45,9.20,9.62,9.42,9.13,8.87,9.33,9.49,9.70,14.13,13.59,9.55,7.38,4.07,2.47,1.90,1.67,1.27,1.51,1.42,1.31,1.11,1.04,0.95,0.84,0.77,0.83,1.03,1.12,1.50,1.54,1.20,1.55,1.63,1.92,1.56,1.43,1.88,1.96,1.63,1.83,2.18,2.24,2.09,2.48,2.21,2.36,2.31,2.55,2.41,2.42,2.21,1.81,2.02,2.22,1.71,1.39,1.77,1.91,1.48,1.54,1.90,2.02,1.66,1.62,1.80,2.08,2.09,1.73,1.48,1.91,1.67,1.37,1.62,1.90,1.84,1.89,3.19,4.14,4.57,6.11,6.55,6.86,7.34,7.71,8.50,9.00,9.92,9.92,11.31,11.04,12.33,12.15,12.64,12.66,12.73,12.57,12.11,11.96,11.69,11.11,10.70,11.15,10.76,9.97,10.46,11.25,10.74,9.76,9.48,8.48,9.16,8.93,8.30,8.39,9.03,8.12,8.92,7.85,7.07,6.11,6.61,6.65,7.12,7.08,7.94,9.11,8.56,9.91,9.44,10.13,10.57,10.76,10.79,11.82,11.30,12.22,12.07,11.57,12.07,11.16,9.90,9.34,8.54,8.10,7.62,7.09,6.59,6.18,5.62,4.97,4.82,4.20,4.23,3.85,3.26,3.40,3.57,3.39,3.92,4.53,5.09,5.77,6.73,7.51,7.86,8.44,8.62,9.58,9.90,11.06,12.04,12.38,12.51,12.46,12.95,13.02,13.23,12.39,11.43,10.88,9.79,9.25,8.77,8.14,7.77,6.80,6.75,7.22,6.63,7.21,7.93,7.85,7.37,8.06,8.70,8.50,8.37,8.95,9.31,9.17,9.35,9.99,10.23,10.10,10.66,11.59,11.31,11.42,11.95,11.59,11.46,12.66,12.33,11.32,11.81,10.41,11.32,9.89,9.87,9.88,10.12,11.03,11.32,10.97,11.59,10.88,11.78,11.37,10.08,10.42,11.32,10.30,9.60,10.31,11.01,9.78,9.63,10.86,11.22,10.73,11.37,10.69,10.11,9.96,10.86,10.37,9.67,9.70,9.68,8.62,8.32,9.33,8.74,9.74,9.74,10.79,11.11,11.81,11.97,12.59,12.99,13.02,13.26,12.82,12.97,12.83,12.31,12.08,12.63,11.76,11.35,11.91,11.94,11.52,11.18,10.44,9.23,9.97,8.91,9.50,8.58,9.10,9.69,10.81,9.94,11.11,11.75,11.17,11.74,10.99,11.31,12.11,12.45,12.65,12.91,11.99,11.80,12.54,11.68,10.81,10.08,10.02,9.15,8.65,9.44,8.07,9.33,8.76,9.24,9.62,9.25,10.35,10.65,11.07,11.22,10.08,10.06,9.12,8.82,8.40,8.10,8.42,7.94,9.12,8.45,9.10,8.23,8.70,8.96,9.66,10.47,10.32,10.90,9.66,9.28,8.89,9.17,8.18,8.53,7.55,7.77,7.33,7.42,7.57,8.35,8.73,9.83,10.00,9.33,8.97,8.54,7.78,8.38,8.81,7.85,7.80,9.10,8.56,8.20,8.53,9.23,8.46,8.36,9.60,9.86,9.15,10.17,11.27,11.05,10.20,11.07,11.67,11.40,11.45,12.29,12.27,11.97,12.28,12.65,12.30,12.51,12.67,13.14,13.33,13.03,15.06,17.85,14.30,14.01,10.51,9.11,7.21,5.84,5.24,5.29,4.92,5.11,4.68,3.87,4.40,4.89,3.99,4.17,4.92,5.17,4.67,5.02,5.22,5.57,5.58,6.04,6.00,6.57,6.36,5.87,6.20,6.66,6.10,6.10,6.64,6.86,6.37,6.77,6.17,6.48,6.35,6.74,6.24,6.42,5.61,5.45,5.24,5.74,5.69,5.08,5.24,5.58,5.57,5.07,5.36,5.50,5.44,5.38,5.92,6.14,6.48,6.10,5.45,6.21,6.45,5.97,5.90,6.59,6.63,6.00,7.36,7.55,7.45,9.08,8.32,8.78,8.90,8.79,9.48,9.37,10.13,9.95,11.45,11.34,12.42,12.43,13.01,13.47,13.68,13.17,12.99,12.78,12.39,11.83,11.56,12.41,11.77,10.94,11.09,11.99,11.66,10.88,10.53,9.38,9.80,8.92,8.45,8.16,8.88,7.22,7.30,7.38,7.17,6.53,6.55,6.50,7.53,7.75,8.24,9.73,8.96,10.15,9.94,10.26,11.02,10.98,11.15,12.23,11.73,12.57,12.45,12.17,12.30,11.00,10.16,9.53,8.98,8.61,8.22,7.55,6.95,6.42,5.86,5.81,5.00,4.91,4.41,4.80,4.22,5.40,5.54,4.90,5.02,5.93,6.11,6.60,7.30,8.17,8.30,8.79,9.35,9.82,10.26,11.18,12.35,12.60,12.73,12.55,13.07,13.48,13.14,12.34,11.64,10.99,9.90,9.74,9.01,9.07,8.64,7.89,7.62,7.83,6.93,7.58,7.95,7.51,7.61,8.40,8.49,8.32,8.98,9.42,9.35,9.53,9.65,10.26,10.42,10.87,11.44,11.83,11.61,11.74,12.51,12.21,11.83,12.94,12.23,11.61,11.63,10.51,11.32,9.73,10.31,9.96,10.00,10.69,11.51,11.16,11.61,11.04,12.00,11.49,10.44,10.80,11.53,10.99,10.51,11.01,11.34,10.79,10.65,11.42,11.67,11.45,12.08,11.63,11.19,11.22,11.55,11.40,10.87,10.83,10.96,10.00,9.69,10.30,9.42,10.09,9.78,10.72,10.84,11.64,11.76,12.47,13.02,13.00,13.32,12.84,13.12,12.89,12.49,12.10,12.60,11.97,11.45,11.92,12.11,11.29,10.75,10.01,9.41,10.20,9.41,10.52,9.89,10.43,11.29,11.61,11.11,11.72,12.25,11.76,12.08,11.26,11.57,12.51,12.81,13.04,13.06,12.19,11.99,12.51,11.86,10.92,10.18,10.35,9.52,9.45,10.21,9.50,10.35,10.01,10.52,10.92,10.93,11.49,11.87,12.13,12.26,11.57,11.54,10.48,10.12,9.84,9.39,9.92,9.10,9.84,9.18,9.64,8.81,9.02,9.22,9.62,10.19,10.26,10.56,9.76,9.47,9.35,9.86,9.27,9.52,9.02,9.17,8.92,9.17,9.09,9.75,10.36,11.21,11.45,10.99,10.51,10.15,9.26,9.99,10.31,9.67,9.35,10.39,10.24,9.49,10.02,10.56,10.07,9.79,10.79,11.06,10.54,11.20,11.63,11.54,11.26,11.87,12.05,11.79,12.15,12.62,12.31,12.20,12.49,13.02,12.43,12.87,13.08,13.72,13.92,13.43,15.38,17.82],[14.84,13.23,10.69,10.75,10.48,9.66,9.60,8.95,8.67,7.77,8.19,7.47,7.09,7.40,7.47,6.85,6.75,7.22,7.06,6.79,6.72,6.89,6.51,6.11,6.12,6.16,6.69,7.03,7.05,7.15,7.63,8.05,7.43,8.04,7.78,8.34,8.16,8.23,8.41,8.16,8.69,8.31,8.17,8.40,9.30,9.46,10.23,10.62,11.26,10.98,9.56,9.16,8.34,8.68,8.12,7.04,7.21,6.63,6.99,6.68,6.56,6.30,6.04,5.71,5.73,5.12,5.16,4.40,4.41,5.02,5.64,5.06,5.71,5.45,5.72,5.86,6.08,6.28,6.65,6.95,7.00,7.08,7.33,7.95,8.21,7.71,7.34,6.94,7.16,7.25,6.76,6.93,7.16,7.35,7.40,7.21,6.81,7.22,6.90,6.17,6.65,6.85,6.60,6.03,6.49,6.43,6.22,6.23,7.19,6.65,7.16,7.64,7.56,8.40,7.65,7.45,7.86,7.66,7.07,7.65,7.61,7.31,6.85,7.68,7.05,6.97,6.83,6.04,6.16,5.74,5.81,5.15,5.70,5.17,5.78,5.97,6.24,6.63,6.70,6.68,7.04,7.24,7.42,7.15,6.95,6.90,6.65,6.67,5.92,6.39,6.14,5.87,6.04,6.40,6.69,6.30,6.38,5.91,6.20,6.29,5.91,6.12,6.18,5.96,5.93,5.53,5.05,4.86,6.02,6.23,6.21,6.08,5.93,6.42,6.09,5.97,6.26,6.44,5.94,6.00,6.45,6.40,5.92,6.36,6.68,6.25,5.80,6.34,6.52,6.20,6.01,6.52,6.47,5.80,6.04,5.91,5.24,5.38,4.84,4.58,3.72,4.23,3.35,3.67,3.71,4.65,4.60,5.22,5.18,5.40,5.76,5.46,5.21,4.61,5.19,5.39,6.12,5.92,5.75,5.48,5.29,4.40,5.40,5.56,4.44,4.89,5.14,4.60,5.10,4.58,5.14,4.83,5.35,5.62,5.87,6.12,6.64,6.65,6.14,6.26,5.80,5.61,4.84,5.14,4.62,4.99,4.96,5.35,4.95,5.67,5.17,5.74,5.85,5.56,5.46,5.00,5.17,5.01,4.80,4.45,5.09,4.72,4.20,4.23,4.73,4.46,3.89,3.99,4.24,4.24,4.69,4.95,4.51,5.17,5.23,4.60,4.87,5.10,5.16,5.55,6.01,6.29,6.03,6.24,6.43,7.07,6.57,6.15,6.39,6.20,5.82,5.65,6.00,5.66,5.13,5.49,5.82,5.10,4.77,5.50,5.22,5.93,5.97,5.92,5.42,5.08,5.50,5.63,5.68,6.25,5.94,6.55,6.90,7.09,7.88,7.64,7.32,7.43,7.73,7.74,8.86,16.87,14.71,11.91,12.86,13.08,12.21,12.05,11.36,11.63,10.67,11.19,10.44,10.12,10.54,9.97,9.54,9.56,9.66,9.42,8.79,8.81,8.90,8.46,7.58,7.38,7.71,8.03,8.53,9.03,9.05,10.04,10.29,9.99,10.73,10.60,11.30,11.21,11.09,11.31,11.04,11.72,11.10,11.50,11.89,12.18,12.44,12.38,12.88,13.47,13.16,11.81,11.93,12.00,11.74,11.11,9.99,9.69,9.41,9.66,9.29,8.75,8.00,7.67,7.33,7.07,6.30,6.08,5.66,5.78,5.52,6.46,6.15,7.49,7.53,7.79,7.82,8.55,8.86,9.22,9.48,9.82,10.25,10.68,10.97,11.44,11.12,10.97,10.05,10.50,10.66,10.04,9.62,10.38,10.82,11.17,10.14,10.08,10.54,10.17,9.12,9.81,9.91,9.33,8.71,9.45,9.34,8.69,9.00,9.72,9.27,9.17,9.95,9.79,10.40,9.96,9.44,9.65,9.44,8.99,9.14,9.24,8.79,8.31,8.81,8.23,8.24,7.79,7.50,6.92,6.86,7.66,7.13,7.86,8.08,8.16,8.12,9.01,9.18,9.33,9.71,10.28,10.60,10.81,10.22,10.12,9.80,9.77,9.77,8.52,9.05,8.21,8.47,9.29,8.95,9.10,8.91,9.20,8.93,9.14,8.76,8.71,9.02,9.07,8.51,7.91,8.07,7.23,7.65,8.52,8.32,8.13,8.04,8.11,9.47,8.26,7.78,8.93,9.14,7.96,7.78,9.05,8.58,7.46,7.91,8.69,7.87,7.21,7.66,8.20,7.42,7.20,7.93,7.39,6.81,6.85,6.87,6.15,6.66,5.88,5.66,5.18,4.99,4.50,4.40,5.07,5.48,4.66,5.32,5.52,5.42,5.55,6.13,5.93,5.35,6.09,6.54,7.11,7.20,7.10,6.49,7.29,6.40,7.15,7.36,7.34,6.58,7.31,6.76,7.05,5.81,6.45,5.74,6.28,6.30,6.71,6.78,7.06,6.92,6.13,6.62,6.26,6.31,5.66,6.25,5.77,6.46,6.77,7.14,7.00,7.42,7.21,8.05,7.59,7.45,7.46,7.04,7.11,6.74,6.34,6.25,6.38,5.97,5.44,5.31,5.85,5.56,4.80,4.94,5.20,4.64,5.38,5.35,5.66,6.01,6.50,5.97,6.35,6.76,7.03,7.49,8.25,8.52,7.87,8.74,8.32,9.19,8.74,7.86,8.14,7.91,7.49,6.99,7.58,7.22,6.69,6.81,7.40,6.87,6.13,6.63,6.66,7.34,7.44,7.19,6.43,6.47,6.97,6.94,7.27,8.23,7.89,9.12,9.48,10.09,10.70,10.37,10.09,9.67,10.06,10.29,10.35,13.93,13.26,9.33,7.38,4.18,2.66,2.02,1.73,1.30,1.65,1.52,1.59,1.27,1.04,1.10,1.06,0.80,0.77,0.89,1.06,1.51,1.60,1.22,1.67,1.71,1.97,1.73,1.45,1.99,2.11,1.74,1.98,2.36,2.37,2.23,2.74,2.41,2.71,2.40,2.76,2.37,2.47,2.04,1.68,2.00,2.11,1.76,1.33,1.81,1.98,1.44,1.51,2.04,2.11,1.64,1.56,1.91,2.17,2.25,1.79,1.60,2.01,1.95,1.46,1.77,2.10,2.02,2.02,3.42,4.49,4.84,6.09,6.94,7.33,7.92,8.61,9.01,9.89,10.41,10.55,12.17,12.12,13.03,12.94,13.32,13.19,13.41,13.28,12.66,12.76,12.14,12.03,11.42,11.72,11.89,10.95,10.99,11.72,11.38,10.61,10.67,9.44,9.90,9.89,9.51,9.12,10.06,8.90,9.20,7.77,7.69,6.96,7.37,6.87,7.84,7.59,8.66,9.73,9.04,10.23,9.92,10.40,11.13,11.14,11.08,12.18,11.50,12.46,12.49,12.09,12.48,11.56,10.36,9.86,9.02,8.80,8.14,7.59,6.85,6.58,5.98,5.57,4.91,4.75,5.19,4.35,3.75,3.91,3.84,4.00,4.31,5.20,5.76,6.42,7.37,8.02,8.52,9.01,9.50,10.22,10.57,11.56,12.57,12.92,13.01,12.88,13.23,13.41,13.47,12.75,12.27,11.48,10.40,9.88,9.48,8.82,8.76,7.43,7.03,8.15,7.38,7.82,9.05,8.45,8.67,9.13,9.74,9.63,9.41,10.04,10.32,10.33,10.59,11.33,11.29,11.50,12.14,12.64,12.32,12.50,12.77,12.66,12.58,13.37,12.85,12.17,12.29,11.27,11.96,10.96,10.85,10.93,10.91,11.73,11.85,11.61,11.92,11.68,12.22,11.95,10.91,11.24,11.89,11.22,10.74,11.02,11.50,10.65,10.33,11.37,11.45,11.08,11.85,11.21,10.45,10.41,11.32,10.80,9.97,9.99,10.18,9.02,8.91,9.74,9.26,10.18,10.16,11.39,11.79,12.27,12.37,12.91,13.17,13.16,13.34,13.14,13.14,12.79,12.58,12.49,12.57,11.96,11.76,12.07,12.21,11.70,11.45,10.88,9.70,10.51,9.39,9.99,8.84,9.60,10.04,11.28,10.69,11.47,11.96,11.54,11.91,11.63,11.82,12.25,12.68,12.83,13.01,12.43,12.25,12.72,12.19,11.44,10.85,10.98,9.63,9.28,9.96,8.76,9.77,9.05,9.74,9.89,9.82,10.78,10.88,11.41,11.59,10.31,10.32,9.37,8.98,8.99,8.55,9.18,8.53,9.85,8.91,9.90,8.66,9.19,9.28,10.18,10.78,10.88,11.55,10.17,9.92,9.82,9.87,8.85,9.19,8.37,8.25,7.71,7.70,7.90,8.20,8.98,9.87,10.15,9.32,9.07,8.63,7.91,8.54,9.06,8.19,8.38,9.48,9.09,8.61,9.08,9.72,9.11,9.00,10.20,10.51,9.92,10.67,11.68,11.62,10.86,11.92,12.27,12.18,12.07,12.75,12.65,12.53,12.64,13.06,12.85,13.06,12.93,13.34,13.57,13.14,15.14,17.50,14.26,13.78,10.85,9.19,7.69,6.29,5.61,5.71,5.19,5.62,5.15,4.42,4.75,5.32,4.94,4.69,5.44,5.90,5.47,5.37,5.60,5.96,6.12,6.76,6.57,7.36,6.94,6.29,6.93,7.43,6.58,6.46,7.49,7.50,6.67,7.40,6.61,7.37,6.94,7.37,6.78,7.09,6.19,6.01,5.83,6.26,6.08,5.14,5.70,6.07,5.69,5.31,6.05,6.07,5.95,5.59,6.30,6.61,7.07,6.47,6.48,6.77,7.17,6.53,6.46,7.20,7.24,6.46,7.69,7.87,7.53,8.97,8.36,8.78,9.24,8.97,9.73,9.65,10.53,10.37,11.61,11.51,12.45,12.59,13.19,13.47,13.67,13.90,13.30,13.39,12.69,11.96,12.02,12.96,12.55,11.43,11.55,12.93,12.17,11.53,11.46,9.91,10.08,9.90,8.99,8.61,9.19,7.64,7.70,7.03,7.67,6.29,6.87,7.10,7.92,8.40,8.97,10.23,9.65,10.91,10.40,10.94,11.63,11.47,11.71,12.76,12.22,12.85,12.71,12.66,12.44,11.31,10.47,10.00,9.58,9.35,8.54,8.10,7.37,7.08,6.36,6.09,5.22,5.06,4.91,4.67,4.88,5.51,5.55,5.26,5.09,6.54,6.41,7.13,7.47,8.79,8.70,9.56,9.77,10.35,10.55,11.55,12.43,12.74,13.04,12.83,13.13,13.44,13.04,12.49,11.84,11.40,10.32,10.19,9.53,9.54,9.14,8.23,7.99,8.08,7.49,8.20,8.42,8.37,8.44,9.09,9.04,9.15,9.40,9.86,9.66,10.00,10.21,10.72,11.01,11.58,11.72,12.04,11.92,12.42,12.95,12.61,11.98,12.83,12.43,11.70,11.77,10.87,11.45,10.23,10.62,10.05,10.12,10.77,11.49,11.36,11.70,11.34,12.10,11.72,10.70,11.22,11.75,11.32,10.86,11.36,11.56,11.00,10.97,11.54,11.75,11.51,12.24,11.92,11.33,11.33,11.82,11.49,11.13,11.12,11.27,10.40,10.26,10.68,9.91,10.46,10.06,10.99,11.09,11.89,12.00,12.63,12.87,12.89,13.19,12.95,13.06,12.81,12.74,12.43,12.43,12.01,11.86,12.01,12.28,11.48,11.06,10.23,9.66,10.65,9.90,10.96,10.39,10.86,11.46,11.79,11.52,11.92,12.27,12.02,12.18,11.77,11.97,12.56,12.77,12.93,12.88,12.43,12.19,12.50,11.98,11.29,10.33,10.73,9.72,9.85,10.57,9.95,10.59,10.28,10.68,11.20,11.04,11.71,12.00,12.35,12.55,11.68,11.79,10.67,10.36,10.08,9.70,9.88,9.34,10.11,9.34,9.85,8.74,9.16,9.24,9.66,10.12,10.21,10.52,9.78,9.60,9.43,10.02,9.40,9.69,9.09,9.40,9.04,9.30,9.30,9.96,10.66,11.54,11.77,11.14,10.91,10.44,9.37,10.38,10.79,9.83,9.64,10.78,10.43,9.60,10.30,10.98,10.32,9.89,11.14,11.30,10.72,11.45,11.99,11.92,11.33,12.04,12.26,12.11,12.23,12.74,12.49,12.52,12.80,13.04,12.58,13.04,13.04,13.38,13.75,13.25,15.22,17.31],[16.03,14.32,11.35,11.97,11.44,10.53,10.38,9.65,9.66,8.46,8.71,8.00,7.83,8.20,8.03,7.66,7.60,8.01,7.69,7.18,7.44,7.56,7.18,6.86,6.87,7.00,7.54,7.83,7.89,7.99,8.37,8.61,8.40,8.91,8.68,9.16,9.07,8.99,9.17,9.06,9.44,8.96,9.15,9.32,9.90,10.31,10.80,11.16,12.13,11.39,10.33,9.95,9.16,9.36,8.91,8.06,8.10,7.57,7.75,7.64,7.38,7.13,6.91,6.44,6.31,5.82,5.78,5.13,5.46,5.86,6.11,5.90,6.48,6.22,6.47,6.84,6.95,7.18,7.29,7.61,7.55,7.79,7.90,8.38,8.62,8.19,7.74,7.64,7.44,7.32,7.12,7.12,7.45,7.62,7.68,7.48,7.25,7.64,7.53,6.83,7.34,7.53,7.14,6.65,7.37,7.40,6.91,6.96,7.86,7.60,7.66,8.31,8.27,9.11,8.60,8.35,8.52,8.40,8.00,8.20,8.50,8.20,7.71,8.38,7.96,7.85,7.28,6.42,6.23,6.33,6.46,6.17,6.35,6.20,6.53,6.89,6.87,7.34,7.18,7.25,7.47,7.74,7.88,7.58,7.05,7.21,6.97,7.11,6.57,6.83,6.18,6.15,6.66,6.68,6.76,6.42,6.54,6.15,6.55,6.17,6.15,6.56,6.62,6.45,6.29,6.13,5.90,5.64,6.33,6.33,6.67,6.73,6.42,6.86,6.65,6.33,6.87,6.78,6.33,6.76,6.87,6.59,6.37,6.74,6.99,6.47,6.33,6.80,6.82,6.44,6.42,6.97,6.93,6.48,6.67,6.47,6.09,5.72,5.16,5.38,4.46,4.63,4.18,3.82,4.24,4.94,4.78,5.68,5.78,5.71,6.25,5.91,5.73,5.07,5.46,5.97,6.77,6.58,6.23,5.77,5.84,5.08,5.91,6.34,6.00,6.06,5.86,4.92,5.57,4.82,5.74,5.51,6.13,6.40,6.45,6.74,7.33,7.08,6.73,6.74,6.45,6.19,5.70,5.76,4.70,5.62,4.87,5.53,5.28,6.18,5.66,5.97,6.14,5.86,5.89,5.50,5.55,5.38,5.16,4.81,4.93,4.89,4.44,4.46,4.61,4.53,4.47,4.33,4.67,4.49,4.80,5.29,5.14,5.72,5.78,5.07,5.54,5.31,5.80,5.72,6.31,6.27,6.24,6.71,6.75,7.31,6.75,6.32,6.72,6.43,6.17,6.03,6.14,5.96,5.61,6.00,5.94,5.61,5.16,5.86,5.68,6.23,6.33,6.18,5.85,5.64,5.92,5.90,5.99,6.42,6.39,6.85,7.37,7.59,8.48,7.85,7.83,8.05,8.36,8.14,9.40,18.37,16.17,13.06,14.12,13.79,13.20,13.05,12.14,12.32,11.42,11.74,10.99,10.85,11.32,10.63,9.97,10.35,10.25,9.83,9.38,9.35,9.51,8.97,8.59,8.55,8.58,9.15,9.88,10.09,10.19,10.78,11.30,11.14,11.76,11.65,12.36,12.29,12.03,12.05,12.25,12.98,12.08,12.49,12.85,13.12,13.35,13.40,13.97,15.02,14.25,13.32,13.13,12.92,12.83,12.09,11.35,10.99,10.31,10.58,9.91,9.46,8.75,8.61,8.12,7.81,7.05,6.92,6.47,6.36,6.16,6.96,7.02,8.14,7.72,8.49,8.56,9.11,9.52,10.45,10.32,10.94,10.97,11.58,11.51,12.09,11.89,11.50,11.08,11.35,11.11,10.67,10.60,11.26,11.70,11.98,11.06,10.88,11.50,11.14,9.87,10.87,11.16,10.07,9.40,10.51,10.44,9.09,9.55,10.73,10.05,9.77,10.74,10.95,11.54,10.99,10.03,10.61,10.48,9.92,9.99,10.32,9.86,9.28,9.68,9.09,8.88,8.34,7.79,7.38,7.76,8.39,7.74,8.35,8.15,8.86,8.97,9.90,9.83,10.08,10.31,10.75,10.98,11.38,11.00,10.45,10.09,9.99,10.34,9.44,10.08,9.31,9.49,9.99,9.98,10.39,9.74,9.80,9.32,10.06,9.39,9.46,9.42,9.93,9.30,8.62,8.60,8.21,8.11,8.59,8.37,9.01,9.03,9.31,9.83,9.05,8.72,9.32,9.25,8.54,8.71,9.19,8.77,8.35,8.55,9.03,8.40,8.09,8.62,8.79,8.29,8.47,8.97,8.19,7.67,7.46,7.87,7.17,7.45,6.53,6.35,6.35,5.52,5.45,5.10,5.56,6.19,5.32,5.92,6.20,5.81,6.31,6.57,6.61,5.93,6.92,7.59,8.10,8.21,7.91,7.27,7.81,7.12,7.82,8.18,8.33,7.74,8.09,7.58,7.64,7.01,7.37,6.57,7.34,7.01,7.33,7.37,7.57,7.29,7.18,7.34,6.91,7.09,6.40,7.14,6.36,7.32,7.22,7.89,7.69,8.45,8.26,8.71,8.38,8.46,8.59,8.25,8.04,7.85,7.43,7.14,7.37,7.06,6.57,6.62,6.61,6.13,5.74,5.95,5.83,5.19,5.85,6.06,6.27,6.87,7.36,6.99,7.38,7.52,7.87,8.25,8.81,9.22,8.69,9.43,9.15,9.94,9.53,8.98,9.15,8.89,8.63,8.26,8.54,8.35,8.00,8.09,8.26,7.90,7.28,7.69,7.55,8.13,8.34,7.94,7.49,7.58,7.91,7.99,8.31,8.82,8.56,9.42,10.05,10.72,11.52,10.85,10.41,10.67,10.99,10.77,11.10,14.13,13.16,9.48,7.69,4.66,3.12,2.53,2.24,1.68,1.96,1.92,1.91,1.64,1.26,1.35,1.29,1.09,0.86,0.76,0.97,1.32,1.58,1.35,1.94,2.10,2.42,2.01,1.70,2.45,2.65,2.23,2.38,2.92,2.89,2.72,3.20,2.92,3.23,2.96,3.36,2.78,3.00,2.49,1.90,2.32,2.54,2.12,1.60,2.24,2.47,1.83,1.77,2.48,2.52,2.04,1.94,2.37,2.66,2.72,2.21,2.06,2.59,2.34,1.88,2.17,2.58,2.29,2.15,3.62,4.51,4.77,6.37,6.97,7.34,8.27,8.87,9.74,10.82,11.23,11.53,12.61,12.14,13.16,13.25,13.75,13.67,13.90,13.97,13.20,13.38,12.85,12.61,12.09,12.48,12.61,11.82,11.91,12.30,12.28,11.52,11.37,10.30,10.48,10.11,10.00,9.08,9.96,8.69,9.55,7.76,8.40,7.37,7.65,7.41,8.45,7.78,9.02,9.91,9.59,10.63,10.72,10.83,11.61,11.55,11.48,12.74,12.00,12.94,12.97,12.65,12.75,11.93,11.05,10.23,9.84,9.17,8.87,7.78,7.52,6.94,5.99,5.64,5.17,5.27,5.36,4.40,3.47,4.04,4.09,4.07,4.74,5.21,5.87,6.37,7.50,8.09,9.03,9.70,10.25,10.70,11.19,11.94,12.83,13.14,13.24,13.05,13.44,13.64,13.49,12.96,12.43,11.83,11.04,10.46,10.28,9.35,9.23,7.64,7.49,8.04,7.52,8.17,9.01,8.70,8.61,9.63,10.05,9.29,10.00,10.78,10.01,10.37,11.21,11.48,11.20,11.68,12.31,12.85,12.63,13.04,13.11,13.30,13.13,13.66,13.16,12.68,12.63,11.91,12.21,11.12,11.40,10.91,11.20,12.20,12.43,12.24,12.79,12.36,13.07,12.85,11.73,11.60,12.51,11.77,11.28,11.49,11.94,11.27,11.01,11.81,12.29,11.75,12.58,12.13,11.37,11.13,11.92,11.48,10.72,10.80,11.00,9.90,9.79,10.88,10.25,11.30,11.16,11.97,12.54,13.12,13.30,13.69,14.12,14.04,14.15,13.88,13.78,13.47,13.28,13.04,13.32,12.73,12.29,12.93,12.99,12.40,11.85,11.43,10.52,11.03,10.15,10.87,9.64,10.68,10.98,11.77,11.05,12.11,12.62,12.02,12.54,11.99,12.11,12.82,13.27,13.44,13.44,12.89,12.63,13.34,12.88,11.81,11.64,11.66,10.48,10.12,10.80,9.60,10.53,9.77,10.36,10.65,10.43,11.73,11.85,12.35,12.34,10.97,11.19,10.12,9.73,9.30,9.08,9.51,9.11,10.62,9.62,10.48,9.50,9.44,10.03,10.59,11.01,11.22,11.72,10.25,10.10,10.30,10.70,9.73,9.99,8.63,8.58,7.96,8.21,8.16,8.83,9.47,10.71,10.91,9.65,9.58,9.09,7.97,8.76,9.46,8.36,8.45,9.87,9.62,8.88,9.68,10.47,9.92,9.66,10.84,11.41,10.84,11.42,12.23,12.09,11.55,12.29,12.54,12.42,12.51,13.21,12.94,13.02,13.35,13.74,13.36,13.39,13.50,14.00,14.41,13.85,15.48,17.97,14.92,14.79,11.88,9.92,8.05,7.07,6.35,6.48,6.03,6.05,5.62,5.03,5.41,5.72,5.38,5.05,5.83,6.23,5.93,5.88,6.33,6.78,6.56,7.32,7.23,7.91,7.50,6.88,7.53,8.07,7.53,7.29,8.09,8.22,7.64,8.03,7.34,7.77,7.35,7.81,7.17,7.44,6.59,6.65,6.01,6.67,6.65,5.80,6.15,6.66,6.68,5.84,6.34,6.61,6.45,6.52,6.98,7.62,7.86,7.37,6.90,7.54,7.82,7.06,7.15,7.74,7.83,6.96,8.31,8.57,8.06,9.52,8.90,9.08,9.56,10.02,10.36,10.47,11.23,11.40,12.36,12.32,13.16,13.32,14.02,14.46,14.48,14.67,14.12,14.18,13.62,12.75,12.94,13.59,13.18,12.26,12.44,13.48,12.88,12.32,11.51,10.40,10.41,9.61,9.26,8.96,9.22,8.07,8.07,7.59,7.85,6.75,7.42,7.61,8.43,8.69,9.38,10.84,10.14,11.46,11.31,11.65,12.67,12.38,12.60,13.74,13.31,13.90,13.70,13.63,13.39,12.28,11.53,10.89,10.24,9.68,9.01,8.61,8.02,7.46,6.59,6.07,5.69,5.28,4.32,4.62,4.70,5.69,6.01,5.32,5.55,6.20,6.45,7.78,8.37,9.22,9.37,10.22,10.57,11.16,11.58,12.28,13.32,13.38,13.82,13.73,13.97,14.32,13.72,13.11,12.60,11.97,11.04,10.83,10.31,10.35,9.78,8.99,8.52,8.46,8.12,8.87,9.07,8.95,8.83,9.62,9.60,9.35,10.17,10.60,10.16,10.68,10.98,11.33,11.24,11.98,12.30,12.43,12.27,13.09,13.68,13.56,12.93,13.66,12.96,12.47,12.51,11.79,12.21,10.98,11.32,11.16,11.00,11.98,12.40,12.14,12.55,12.26,13.09,12.76,11.42,11.99,12.61,11.76,11.29,12.21,12.30,11.55,11.58,12.38,12.67,12.35,13.07,12.74,12.00,12.05,12.44,12.11,11.90,12.00,11.90,11.28,11.55,11.36,11.07,11.38,11.03,11.97,12.21,12.94,12.89,13.39,13.94,13.99,14.14,13.78,13.94,13.71,13.66,13.27,13.41,13.08,12.71,13.10,13.07,12.39,11.95,11.34,10.70,11.51,11.08,11.84,11.57,12.36,12.47,12.60,12.17,12.61,13.10,12.95,13.21,12.51,12.54,13.42,13.62,13.70,13.67,13.28,12.87,13.32,12.79,12.25,11.22,11.53,10.86,10.98,11.19,10.94,11.30,11.15,11.43,11.80,11.74,12.68,12.67,13.14,13.32,12.20,12.40,11.64,11.29,10.90,10.59,10.67,10.32,10.80,10.28,10.61,9.87,10.25,10.00,10.66,10.99,11.25,11.27,10.30,10.40,10.32,10.75,10.26,10.45,10.04,9.98,9.72,10.05,9.77,10.65,11.29,12.02,12.46,11.53,11.39,11.03,10.09,10.77,11.18,10.41,10.16,11.13,11.02,10.33,10.79,11.27,11.05,10.61,11.50,11.93,11.39,12.01,12.56,12.48,11.80,12.26,12.90,12.63,12.65,13.47,13.15,13.14,13.41,13.62,13.00,13.30,13.74,14.20,14.62,14.18,15.81,17.74],[15.94,14.56,11.47,12.25,11.40,10.47,10.36,9.66,9.62,8.31,8.60,7.92,7.67,7.91,7.75,7.50,7.37,7.68,7.36,7.16,7.21,7.31,6.97,6.67,6.63,6.86,7.12,7.51,7.60,7.61,7.92,8.38,8.08,8.65,8.47,9.10,9.04,9.02,8.99,8.94,9.39,8.69,8.97,9.28,9.93,10.32,10.82,11.16,12.28,11.57,10.26,9.98,9.26,9.46,8.76,7.75,7.69,7.30,7.43,7.23,7.10,6.90,6.65,6.40,6.25,5.39,5.40,4.97,4.96,5.34,6.00,5.37,6.38,5.81,6.44,6.55,6.90,6.91,7.14,7.52,7.41,7.74,7.89,8.45,8.95,8.47,8.00,7.76,7.61,7.79,7.31,7.25,7.57,7.89,7.84,7.42,7.41,7.58,7.35,7.00,7.30,7.32,7.10,6.83,7.20,7.33,6.73,7.10,7.78,7.44,7.59,8.30,8.02,8.85,8.12,8.08,8.35,8.10,7.63,8.04,8.31,7.76,7.45,8.40,7.85,7.47,7.34,6.63,6.52,6.17,6.46,5.57,6.44,6.05,6.67,6.79,6.95,7.12,7.23,7.32,7.58,7.88,8.20,7.87,7.58,7.68,7.42,7.50,6.95,7.26,6.59,6.25,6.96,7.04,6.81,6.37,6.65,6.05,7.05,6.86,6.04,6.54,6.85,6.67,6.58,6.02,5.72,5.62,6.22,6.08,6.74,6.90,6.72,7.12,7.10,6.81,6.98,7.18,7.04,7.03,7.14,7.07,6.69,6.83,7.30,6.98,6.56,6.94,7.17,6.92,6.79,7.40,7.22,6.65,6.57,6.45,5.97,5.82,5.18,5.10,4.55,4.66,4.42,4.17,4.44,5.03,4.83,5.55,5.68,5.73,6.28,6.07,5.90,5.10,5.69,6.00,6.49,6.52,6.29,5.42,5.79,4.85,5.93,6.13,5.89,5.70,5.83,5.34,5.47,5.06,5.99,5.77,6.30,6.32,6.63,7.01,7.45,7.14,6.87,7.01,6.53,6.54,6.00,6.19,5.26,6.20,5.59,6.31,5.94,6.85,6.09,7.14,7.20,6.81,6.97,6.00,6.17,6.55,5.94,5.43,5.94,5.85,5.07,5.12,5.23,5.10,4.42,4.69,4.94,4.72,5.18,5.59,5.56,6.14,6.26,5.85,6.18,6.46,6.57,6.99,7.20,7.30,7.24,7.63,7.63,8.28,7.67,7.45,7.61,7.47,7.38,6.89,7.29,6.98,6.67,6.76,6.88,6.30,5.99,6.41,6.45,6.93,7.22,6.97,6.43,6.46,6.63,6.86,6.70,7.31,6.99,7.43,8.03,8.29,9.03,8.83,8.63,8.62,9.06,8.95,10.02,17.99,16.40,13.38,14.57,13.87,13.46,13.26,12.31,12.42,11.22,11.56,10.93,10.55,11.01,10.56,10.17,10.08,10.33,9.99,9.26,9.43,9.61,9.11,8.68,8.57,8.75,9.32,10.04,10.00,10.31,10.83,11.38,10.99,11.81,11.52,12.43,12.26,11.95,12.00,12.17,12.93,12.13,12.30,12.79,13.21,13.54,13.71,14.33,15.65,14.84,13.40,13.24,12.97,12.82,12.12,11.03,10.78,10.18,10.39,9.82,9.71,9.07,8.98,8.38,8.23,7.54,7.17,6.68,6.99,6.75,7.51,7.55,8.77,8.37,8.94,8.82,9.43,9.47,10.05,10.09,10.72,10.85,11.39,11.58,12.43,12.13,11.81,11.30,11.54,11.66,10.96,10.71,11.42,11.76,11.97,10.91,10.88,11.44,10.90,9.93,10.66,10.84,9.96,9.60,10.39,10.22,9.45,9.86,10.63,10.19,10.10,10.87,10.84,11.55,10.93,10.42,10.78,10.59,10.05,10.30,10.48,10.15,9.52,9.93,9.25,9.30,8.79,8.32,7.76,7.88,8.83,8.28,8.93,8.50,9.01,9.15,9.83,9.75,10.22,10.27,10.82,11.01,11.64,11.23,10.98,10.56,10.40,10.62,9.66,10.19,9.18,9.53,10.25,10.11,10.10,9.98,10.09,9.61,10.17,9.46,9.73,9.72,9.94,9.43,8.86,8.77,8.02,8.23,8.68,8.59,9.16,9.05,9.35,10.06,9.33,8.88,9.34,9.56,8.62,8.72,9.37,9.05,8.33,8.65,9.30,8.70,8.18,8.80,9.08,8.61,8.68,9.25,8.65,7.92,7.96,8.01,7.41,7.64,6.78,6.57,6.53,5.61,5.94,5.23,6.09,6.32,5.59,5.90,6.66,6.52,7.10,7.16,7.03,6.40,7.05,7.78,8.26,8.30,8.09,7.53,8.10,7.50,7.83,8.37,8.31,7.66,8.15,7.53,7.84,7.05,7.44,6.74,7.56,7.35,7.79,7.94,8.34,8.05,7.68,7.86,7.33,7.39,6.81,7.40,6.57,7.45,7.33,7.90,7.74,8.57,8.31,9.16,8.75,8.70,8.78,8.24,8.24,8.10,7.52,7.69,7.45,7.19,6.55,6.89,6.69,6.16,5.64,5.99,5.91,5.51,6.06,6.16,6.51,7.04,7.52,7.00,7.55,7.73,7.99,8.46,9.22,9.71,9.05,9.75,9.42,10.35,10.08,9.22,9.41,9.30,8.95,8.49,8.83,8.59,8.04,8.10,8.30,7.78,7.20,7.37,7.48,8.10,8.57,8.09,7.38,7.67,8.17,8.26,8.57,9.12,8.82,9.81,10.14,10.81,11.48,11.17,10.64,10.62,11.14,10.93,11.16,14.64,13.42,9.69,7.71,4.85,3.60,2.83,2.55,1.98,2.22,2.16,2.10,1.94,1.61,1.52,1.47,1.34,1.14,0.88,0.76,0.88,1.22,1.19,1.66,1.88,2.20,1.85,1.77,2.38,2.50,2.17,2.44,2.89,3.01,2.88,3.27,2.84,3.07,2.96,3.22,2.89,2.92,2.47,1.91,2.40,2.64,2.11,1.73,2.37,2.53,1.99,2.09,2.66,2.78,2.30,2.30,2.59,3.08,3.07,2.35,2.26,2.64,2.31,1.98,2.19,2.40,2.12,1.93,3.32,4.17,4.46,5.69,6.57,6.98,7.58,8.38,9.56,10.32,10.80,11.25,12.15,11.99,13.18,13.03,13.72,13.71,13.84,13.92,13.28,13.15,12.64,12.10,11.74,12.30,12.17,11.48,11.30,12.07,11.72,11.01,10.85,10.06,10.49,10.13,9.41,8.97,10.00,9.01,9.47,8.29,8.30,7.59,8.10,7.39,8.29,7.85,8.76,10.09,9.62,10.73,10.41,11.04,11.41,11.62,11.45,12.75,11.96,13.20,12.82,12.52,12.59,11.79,10.79,10.30,9.71,9.08,8.55,7.69,7.09,6.46,6.00,5.79,5.41,5.38,5.18,4.28,3.70,4.24,4.17,3.56,4.48,4.92,5.27,6.07,7.14,7.94,8.63,9.57,9.93,10.40,10.88,11.74,12.60,12.90,13.36,13.32,13.57,13.82,13.85,12.98,12.16,11.43,10.56,10.10,9.81,9.15,8.44,7.18,7.32,7.77,7.95,7.98,8.64,8.94,8.18,9.16,10.08,10.06,9.77,10.50,10.74,10.88,10.60,11.41,11.22,11.56,11.97,12.54,12.50,12.73,13.26,12.78,12.39,13.64,13.21,12.18,12.34,11.24,11.94,10.95,11.10,11.31,11.52,11.88,12.23,12.01,12.46,11.93,12.86,12.43,11.08,11.29,12.34,11.36,11.06,11.12,11.78,11.05,10.73,11.68,12.02,11.69,12.37,11.87,11.07,10.78,11.63,11.10,10.58,10.55,10.63,9.84,9.62,10.76,9.92,10.94,10.91,11.86,12.25,13.09,13.06,13.60,14.31,14.03,14.50,13.87,14.06,13.82,13.56,13.37,13.54,12.92,12.40,13.10,13.04,12.51,12.04,11.44,10.37,10.99,9.69,10.78,9.70,10.39,10.92,11.70,11.10,11.70,12.57,11.86,12.78,11.89,12.04,13.02,13.48,13.80,13.83,13.28,12.79,13.47,12.74,11.69,11.23,11.33,10.62,9.97,10.82,9.14,10.67,9.80,9.96,10.43,10.14,11.51,11.54,12.24,12.22,10.68,10.89,10.01,9.64,9.35,8.90,9.19,8.34,10.20,9.32,10.98,9.28,9.65,9.97,10.56,11.12,11.03,11.75,10.31,10.31,10.35,10.57,9.25,9.39,8.45,8.52,8.16,8.28,8.08,8.91,9.28,10.66,10.67,9.46,9.24,8.89,7.58,8.76,9.32,8.45,8.19,9.66,9.06,9.10,9.40,10.11,9.53,9.37,10.64,10.92,10.12,11.11,12.16,12.05,11.07,11.91,12.53,12.37,12.36,13.16,13.21,12.90,13.18,13.52,13.15,13.43,13.62,14.00,14.39,14.16,16.06,18.45,15.23,14.87,11.65,10.25,8.32,6.87,6.34,6.43,5.89,5.87,5.51,4.75,5.21,5.72,5.01,4.83,5.74,5.94,5.60,6.11,6.22,6.77,6.44,7.41,7.14,7.80,7.70,6.89,7.49,7.96,7.45,7.30,8.02,8.13,7.51,8.05,7.45,7.84,7.66,7.85,7.51,7.58,6.80,6.46,6.22,6.97,6.68,5.85,6.17,6.83,6.58,5.86,6.35,6.64,6.54,6.59,6.97,7.46,7.78,7.36,6.97,7.54,7.83,7.20,7.22,7.94,7.98,6.94,8.39,8.55,8.24,9.89,9.07,9.40,10.03,9.99,10.80,10.70,11.42,11.41,12.49,12.52,13.38,13.55,13.96,14.33,14.66,14.57,14.23,14.14,13.64,13.15,12.97,13.62,13.22,12.47,12.62,13.26,13.05,12.26,11.83,10.78,10.89,9.87,9.56,8.87,9.26,8.30,7.93,7.71,7.63,7.22,7.54,7.28,8.69,8.63,9.43,10.92,10.25,11.47,11.39,11.54,12.43,12.41,12.52,13.62,13.19,13.88,13.79,13.48,13.48,12.30,11.60,10.84,10.25,9.85,9.30,8.80,7.76,7.28,6.71,6.29,5.45,5.21,4.83,4.54,4.88,5.79,6.11,5.47,5.56,6.58,6.95,7.51,8.07,9.06,9.74,10.10,10.72,10.99,11.67,12.27,13.49,13.58,13.92,13.82,14.22,14.43,13.96,13.32,12.80,12.11,11.19,11.23,10.30,10.13,9.72,8.74,8.22,8.38,7.82,8.67,8.82,8.71,8.80,9.49,9.70,9.29,10.26,10.51,10.34,10.69,11.06,11.45,11.46,12.22,12.67,12.60,12.67,13.17,13.87,13.51,13.03,13.71,13.15,12.55,12.38,11.68,12.35,10.94,11.45,11.00,10.91,11.71,12.42,12.26,12.57,12.30,13.02,12.64,11.48,12.12,12.61,12.10,11.62,12.32,12.36,11.82,11.90,12.53,12.84,12.59,13.36,12.94,12.26,12.27,12.72,12.44,12.00,12.06,12.15,11.24,11.02,11.62,10.90,11.53,11.22,11.92,12.27,12.93,13.01,13.64,14.06,14.17,14.47,13.87,14.18,13.88,13.72,13.37,13.57,13.10,12.71,13.05,13.13,12.21,12.05,11.19,10.73,11.48,10.55,11.92,11.22,12.00,12.43,12.76,12.43,12.73,13.25,12.92,13.21,12.80,12.78,13.54,13.85,14.08,13.91,13.51,13.16,13.35,13.01,12.32,11.40,11.66,10.81,10.89,11.36,10.92,11.49,11.20,11.52,11.91,11.86,12.65,12.92,13.31,13.39,12.46,12.50,11.66,11.29,11.07,10.56,10.65,10.53,10.87,10.48,10.79,9.95,10.34,10.36,10.79,11.08,11.15,11.41,10.58,10.38,10.63,10.99,10.33,10.56,10.27,10.07,10.12,10.25,9.97,10.77,11.39,12.19,12.50,11.66,11.55,11.13,10.12,10.88,11.29,10.54,10.26,11.30,11.18,10.55,10.93,11.52,11.16,10.87,11.82,12.15,11.74,12.33,12.86,12.81,12.27,12.92,13.16,12.90,13.10,13.68,13.43,13.30,13.55,13.77,13.28,13.76,13.98,14.68,15.10,14.56,16.44,18.59],[16.47,15.17,12.20,12.73,12.08,11.22,10.92,10.57,10.47,9.43,9.57,8.83,8.61,9.01,8.71,8.33,8.12,8.61,8.23,7.61,7.83,8.22,7.70,7.23,7.50,7.53,8.16,8.62,8.68,8.81,9.11,9.60,9.35,10.01,9.70,10.46,10.21,10.25,10.24,10.25,10.44,9.96,10.24,10.36,10.87,11.30,11.58,12.01,12.95,12.17,11.18,11.03,10.41,10.49,10.01,8.98,9.00,8.39,8.54,8.23,8.11,7.61,7.59,7.02,6.88,6.13,6.09,5.30,5.46,6.14,6.78,6.15,7.18,6.57,7.34,7.26,7.79,7.69,8.19,8.32,8.30,8.49,8.84,9.19,9.56,9.22,8.64,8.16,8.20,8.10,8.04,7.82,8.37,8.62,8.51,7.97,8.20,8.54,8.21,7.66,8.35,8.44,7.95,7.56,8.44,8.41,7.64,8.18,8.94,8.45,8.80,9.55,9.36,10.04,9.34,9.27,9.60,9.32,8.80,9.19,9.43,8.85,8.33,9.33,8.93,8.45,8.27,7.42,7.12,6.71,7.39,6.26,7.30,6.64,7.53,7.22,7.59,7.62,7.47,7.91,8.31,8.65,8.85,8.40,8.00,8.12,7.85,7.92,7.30,7.46,6.69,6.99,7.43,7.52,7.55,6.88,7.29,6.62,7.37,6.74,6.47,7.16,7.42,7.39,7.13,6.77,6.33,6.24,6.65,6.32,7.01,7.07,7.16,7.55,7.22,6.86,7.37,7.52,6.72,6.95,7.56,7.45,6.83,7.25,7.89,7.44,7.05,7.71,7.96,7.64,7.65,8.36,8.15,7.37,7.54,7.16,6.63,6.30,5.72,5.60,5.12,5.13,5.04,4.98,5.00,5.52,5.47,6.12,6.41,6.74,7.24,6.73,6.64,5.89,6.29,6.77,7.31,7.06,6.64,6.00,6.35,5.29,6.02,6.34,6.59,5.75,6.01,5.49,5.91,5.61,6.31,6.23,6.96,7.11,7.60,8.07,8.75,8.18,8.07,8.21,7.44,7.40,6.62,6.72,5.87,6.41,5.76,6.22,6.17,6.54,6.46,6.89,7.23,6.69,6.80,6.25,6.42,6.59,6.09,5.63,5.78,5.90,5.19,5.19,5.74,5.74,4.83,5.22,5.69,5.52,5.94,6.46,6.22,6.88,7.02,6.23,6.57,6.46,6.76,6.83,7.16,7.45,7.47,8.05,8.17,8.84,8.03,7.62,8.16,7.87,7.40,7.32,7.51,7.14,6.84,7.24,7.21,6.55,6.40,6.97,6.91,7.66,7.83,7.80,7.07,6.77,7.19,7.08,7.11,7.66,7.27,7.87,8.49,8.75,9.75,9.17,9.11,9.27,9.66,9.58,10.46,19.72,17.74,14.82,15.81,15.09,14.51,14.56,13.88,13.60,12.82,13.23,12.49,12.27,12.69,12.12,11.65,11.58,11.85,11.52,10.62,10.69,10.98,10.49,9.94,9.78,9.80,10.44,11.13,11.36,11.50,12.36,12.90,12.17,13.28,12.62,13.44,13.52,12.87,13.02,13.56,14.04,13.08,13.47,13.96,14.64,14.78,14.87,15.53,16.59,15.67,14.83,14.44,14.29,14.06,13.41,12.37,12.42,11.53,12.00,11.32,10.86,10.01,9.98,9.04,8.52,7.91,7.76,6.95,7.12,6.91,7.77,7.88,9.24,8.67,9.76,9.75,10.65,10.85,11.67,11.66,12.27,12.33,13.01,13.17,13.65,13.39,13.06,12.58,12.86,12.58,12.16,11.88,12.66,12.94,13.33,12.32,12.05,12.91,12.29,11.15,11.94,12.40,11.27,10.67,11.70,11.68,10.35,10.84,11.90,11.38,10.95,11.83,11.90,12.28,11.92,11.19,11.69,11.49,11.07,11.07,11.44,10.77,10.05,10.82,10.14,9.66,9.26,8.85,8.28,8.37,9.37,8.56,9.67,9.07,10.12,10.03,11.07,10.94,11.45,11.73,12.36,12.49,12.96,12.58,12.06,12.02,11.60,12.01,10.86,11.54,10.18,10.70,11.58,11.35,11.32,11.29,11.36,10.86,11.45,10.38,10.74,10.79,11.10,10.54,9.77,9.52,8.70,8.67,9.52,9.07,10.08,10.03,10.58,11.40,10.45,9.70,10.73,10.90,9.45,9.69,10.88,10.43,9.43,9.84,10.56,9.89,9.17,10.05,10.29,9.75,9.73,10.30,9.59,8.75,8.86,8.94,8.16,8.49,7.26,7.08,6.96,6.00,6.14,5.78,6.30,6.55,5.92,6.37,6.93,6.50,7.41,7.51,7.64,6.90,7.76,8.57,9.18,9.10,8.95,7.94,8.59,7.81,8.26,9.26,9.33,8.34,8.84,8.00,8.56,7.69,8.16,7.41,8.39,8.12,8.64,8.90,9.24,8.73,8.59,8.85,7.98,8.20,7.42,8.22,7.27,8.32,7.90,8.83,8.69,9.58,9.16,10.05,9.70,9.56,9.48,9.02,9.13,9.01,8.32,8.01,8.13,8.03,7.09,7.38,7.46,6.93,6.19,6.59,6.66,6.29,6.82,7.00,7.21,7.84,8.43,7.71,8.52,8.47,9.11,9.38,10.30,10.77,10.00,10.98,10.54,11.59,11.06,10.37,10.57,10.37,9.97,9.55,9.81,9.48,9.13,9.16,9.25,8.76,8.09,8.41,8.44,9.14,9.57,9.04,8.30,8.52,9.09,9.18,9.65,10.39,9.89,11.08,11.48,11.98,12.69,12.26,11.73,11.77,12.32,12.00,12.08,14.20,13.38,9.86,8.23,5.28,4.14,3.27,3.10,2.41,2.93,2.84,2.63,2.46,2.22,1.99,1.90,1.78,1.66,1.29,0.90,0.76,0.98,1.24,1.65,2.14,2.39,2.13,2.12,2.75,2.88,2.73,2.99,3.40,3.46,3.45,4.10,3.62,3.93,3.58,3.96,3.36,3.35,2.80,2.18,2.80,3.17,2.59,2.14,2.88,3.11,2.69,2.65,3.28,3.44,3.02,2.81,3.24,3.60,3.43,2.89,2.67,2.97,2.73,2.26,2.44,2.58,2.13,1.91,3.40,4.29,4.67,5.79,6.50,6.91,7.94,8.99,10.32,10.82,11.94,12.39,13.25,13.10,14.20,14.18,14.74,14.73,14.96,15.18,14.39,14.38,13.71,13.56,13.03,13.41,13.51,12.72,12.87,12.99,12.87,12.31,12.25,11.13,11.47,11.08,10.54,10.10,10.93,9.42,10.02,8.75,8.71,7.49,7.92,7.57,8.97,8.14,9.57,10.41,10.47,11.42,11.79,11.65,12.28,12.19,11.97,13.27,12.53,13.63,13.59,13.53,13.57,12.54,12.01,11.07,10.86,9.92,9.25,7.96,7.53,7.16,6.40,6.27,5.55,5.85,5.82,4.83,3.98,4.60,4.51,3.79,4.99,5.56,5.96,6.42,7.57,8.22,9.29,10.14,11.02,11.12,12.24,12.71,13.75,13.94,14.10,14.12,14.32,14.51,14.38,14.00,13.35,12.40,11.77,11.02,10.67,9.74,9.30,7.66,7.99,8.88,8.38,8.56,9.36,9.60,9.54,10.01,10.36,10.11,10.81,11.39,10.95,11.84,12.08,12.14,12.39,12.61,13.24,13.88,13.41,14.01,14.54,14.26,13.92,14.55,14.17,13.40,13.28,12.33,12.77,11.85,11.82,11.86,12.13,12.86,12.98,12.99,13.44,13.04,13.70,13.44,12.35,12.19,13.15,12.30,11.84,12.27,12.56,11.67,11.49,12.52,13.14,12.39,13.49,12.81,11.65,11.31,12.41,12.06,11.25,11.39,11.58,10.63,10.47,11.35,10.55,12.13,11.80,12.97,13.52,14.21,14.44,14.77,15.40,15.23,15.46,15.04,15.00,14.71,14.27,14.17,14.50,13.91,13.55,14.31,14.48,13.51,12.79,12.53,11.56,11.89,10.72,11.81,10.56,11.72,11.88,12.71,12.06,12.70,13.40,13.07,13.59,12.86,13.00,13.55,14.24,14.58,14.57,13.77,13.36,14.31,13.84,12.79,12.27,12.28,11.23,11.00,10.81,10.22,10.63,10.12,10.50,11.10,10.58,12.35,12.27,12.90,12.70,11.32,11.62,10.44,10.03,9.36,9.22,9.52,9.52,10.68,10.12,11.25,10.06,10.71,11.06,11.67,12.23,12.39,12.57,11.37,10.89,11.01,10.99,9.89,9.78,9.19,8.70,8.38,8.31,8.03,8.70,9.56,10.87,11.06,9.55,9.62,9.14,7.56,8.83,9.43,8.24,8.47,10.03,9.63,9.27,9.77,10.54,9.94,9.84,11.07,11.70,11.07,11.91,12.94,12.97,12.08,12.75,13.38,13.25,12.78,14.05,13.76,13.86,14.25,14.71,14.13,14.26,14.55,15.18,15.54,15.21,16.95,19.29,15.27,15.05,12.24,10.87,8.93,7.67,6.76,6.91,6.17,6.11,6.01,5.50,5.60,6.18,5.72,5.39,6.02,6.47,5.98,6.45,6.53,7.44,7.05,7.94,7.64,8.51,8.28,7.36,8.20,8.53,7.85,7.90,8.71,8.77,8.21,8.91,7.97,8.61,8.18,8.54,8.18,8.28,7.37,7.04,6.56,7.34,7.37,6.20,6.47,7.39,6.91,6.06,6.81,7.19,6.84,7.04,7.62,8.07,8.55,7.76,7.51,8.19,8.22,7.73,7.77,8.49,8.59,7.55,9.19,9.34,8.82,10.43,9.87,9.91,10.77,10.67,11.60,11.52,12.48,12.49,13.29,13.27,14.07,14.40,15.07,15.36,15.45,15.54,15.11,15.18,14.80,14.16,14.19,14.55,14.23,13.43,13.92,14.14,13.74,13.01,12.20,11.75,11.35,10.58,10.24,9.59,9.96,8.94,8.81,8.13,8.62,7.51,8.25,8.26,9.53,9.39,10.42,11.42,11.32,12.32,12.60,12.73,13.59,13.63,13.65,14.36,14.25,14.71,14.90,14.78,14.57,13.53,12.98,11.91,11.23,10.83,9.90,9.42,8.64,8.14,7.33,7.06,6.16,5.93,5.25,5.26,5.66,6.41,6.87,5.97,6.22,7.44,7.64,8.31,9.08,10.01,10.55,11.18,11.51,12.05,12.76,13.28,14.42,14.45,14.89,14.71,15.03,15.34,14.65,14.09,13.61,13.00,12.29,12.12,11.18,10.86,10.48,9.76,8.78,8.52,8.45,9.76,9.63,9.38,9.40,10.35,10.26,9.63,11.02,11.23,10.67,11.34,11.98,11.94,11.95,12.81,13.55,13.37,13.26,14.16,14.84,14.66,14.27,14.80,14.02,13.59,13.51,12.79,13.22,11.87,12.17,11.81,11.63,12.72,13.39,12.97,13.38,13.24,13.92,13.77,12.42,12.92,13.42,12.46,12.33,13.23,13.14,12.27,12.70,13.26,13.89,13.58,14.23,13.73,13.14,13.32,13.57,13.26,12.80,12.87,13.08,12.21,12.17,12.44,11.49,12.30,12.21,12.82,13.31,13.83,13.92,14.69,14.96,14.85,15.18,14.89,15.08,14.60,14.68,14.18,14.28,14.02,13.66,14.07,14.22,13.28,12.92,12.26,11.67,12.25,12.07,12.78,12.35,13.35,13.37,13.71,13.35,13.58,14.25,14.03,14.22,13.60,13.76,14.39,14.72,14.86,14.73,14.30,13.93,14.25,13.77,13.32,12.05,12.58,11.52,11.69,12.22,11.70,12.28,12.05,12.45,12.76,12.95,13.73,13.88,14.16,14.16,13.37,13.38,12.76,12.17,11.73,11.38,11.51,11.38,11.64,11.50,11.37,10.40,11.03,10.90,11.19,12.28,12.25,12.54,11.80,11.08,11.31,11.66,11.06,11.18,11.10,10.80,10.49,10.91,10.71,11.49,12.25,12.90,13.31,12.25,12.31,11.76,10.68,11.48,12.05,11.37,11.21,12.08,11.94,11.49,11.71,12.28,11.96,11.72,12.52,12.98,12.56,13.12,13.65,13.63,13.16,13.26,13.98,13.63,13.60,14.36,14.16,14.09,14.39,14.44,13.95,14.39,14.58,15.23,15.63,15.26,17.13,18.83],[16.33,14.83,11.60,12.41,11.66,10.52,10.68,10.09,9.91,8.80,9.05,8.25,8.02,8.41,8.16,7.89,7.77,8.21,7.84,7.50,7.73,7.99,7.61,7.20,7.45,7.54,7.91,8.17,8.31,8.34,8.56,8.94,8.65,9.11,8.99,9.53,9.32,9.45,9.36,9.28,9.73,8.92,9.27,9.51,10.11,10.35,10.88,11.33,12.74,11.82,10.54,10.34,9.69,9.71,9.21,8.20,8.13,7.83,7.84,7.72,7.81,7.52,7.43,7.09,6.99,6.15,6.32,5.43,5.45,6.27,6.68,6.14,7.20,6.41,7.06,7.10,7.36,7.30,7.48,7.81,7.66,7.93,8.21,8.60,9.06,8.68,8.16,7.99,7.78,7.83,7.42,7.65,7.78,8.11,7.98,7.71,7.90,7.84,7.49,7.34,7.65,7.63,7.48,7.26,7.59,7.66,7.26,7.60,8.22,8.02,8.03,8.73,8.60,9.36,8.75,8.65,9.08,8.77,8.36,8.71,8.94,8.40,8.23,9.15,8.70,8.25,8.13,7.25,7.15,6.54,7.10,6.06,6.91,6.62,7.08,7.19,7.37,7.47,7.51,7.58,7.88,8.11,8.33,8.04,7.64,7.89,7.68,7.72,7.38,7.46,7.40,6.75,7.15,7.51,7.08,6.32,6.84,6.17,7.35,7.43,6.38,6.70,6.97,6.97,6.87,6.53,6.13,6.07,6.60,6.74,7.26,7.09,7.14,7.45,7.53,7.05,7.31,7.50,7.19,7.24,7.63,7.45,7.19,7.35,7.86,7.64,7.40,7.82,7.91,7.70,7.77,8.41,8.24,7.59,7.60,7.37,6.94,6.63,6.03,5.87,5.30,5.34,5.09,5.10,5.18,5.69,5.69,6.39,6.61,6.77,7.37,7.00,7.02,6.09,6.63,6.95,7.44,7.34,6.87,6.22,6.35,5.45,6.55,6.60,6.39,6.33,6.53,6.07,6.25,5.90,6.75,6.64,7.39,7.41,7.80,8.18,8.72,8.26,8.17,8.35,7.67,7.66,7.06,7.17,6.42,6.89,6.46,6.95,6.72,7.25,6.66,7.41,7.64,6.98,7.54,6.51,6.66,7.17,6.59,5.85,6.64,6.58,5.61,5.89,6.20,6.05,5.18,5.53,6.22,5.68,6.21,6.79,6.72,7.25,7.33,6.71,7.16,7.16,7.33,7.37,7.53,7.62,7.66,8.07,8.15,8.57,7.94,7.89,8.18,7.89,7.86,7.52,7.87,7.56,7.29,7.44,7.54,7.08,6.88,7.19,7.26,7.82,8.04,8.02,7.36,7.31,7.47,7.50,7.39,7.82,7.51,7.94,8.49,8.61,9.08,9.15,9.18,9.01,9.53,9.56,10.70,19.47,17.17,14.52,15.33,14.74,14.12,14.35,13.39,13.32,12.39,12.76,11.90,11.66,12.09,11.46,11.14,11.20,11.39,10.86,10.18,10.31,10.50,10.05,9.58,9.59,9.70,10.32,10.97,11.20,11.35,11.93,12.46,12.02,12.92,12.51,13.21,13.25,12.65,12.80,13.19,13.74,12.85,13.38,13.71,14.23,14.43,14.55,15.24,16.42,15.65,14.44,14.13,14.11,13.87,13.11,12.04,11.91,11.23,11.49,10.92,10.72,9.87,9.95,9.13,8.78,8.25,8.06,7.13,7.71,7.26,8.07,8.42,9.46,8.91,9.84,9.64,10.50,10.52,11.07,11.10,11.70,11.80,12.44,12.61,13.33,13.00,12.76,12.18,12.51,12.55,11.91,11.63,12.36,12.71,12.93,11.91,11.65,12.35,11.90,10.91,11.47,11.79,11.01,10.52,11.30,11.26,10.43,10.63,11.61,11.11,10.94,11.75,11.81,12.23,11.89,11.27,11.48,11.50,11.00,11.06,11.15,10.84,10.03,10.60,9.93,9.74,9.50,8.99,8.38,8.72,9.65,9.11,9.75,9.14,9.89,9.91,10.65,10.49,10.93,11.19,11.83,11.77,12.47,12.16,11.71,11.40,11.29,11.55,10.38,10.97,9.64,10.13,11.05,10.80,10.48,10.30,10.76,10.42,10.99,10.27,10.30,10.48,10.68,10.12,9.73,9.53,8.98,8.88,9.35,9.00,9.76,9.71,10.02,10.81,10.06,9.40,10.16,10.46,9.12,9.39,10.25,9.93,9.08,9.49,10.06,9.49,8.96,9.77,9.86,9.36,9.63,10.10,9.56,8.78,8.77,8.91,8.26,8.48,7.45,7.40,7.07,6.22,6.45,5.84,6.64,6.80,6.38,6.59,7.26,7.04,7.78,7.90,7.94,7.23,7.94,8.60,9.15,9.09,8.80,8.22,8.64,8.00,8.21,8.99,8.90,8.19,8.57,7.95,8.37,7.77,8.20,7.59,8.39,8.15,8.75,8.97,9.32,8.80,8.63,8.95,8.13,8.29,7.71,8.18,7.55,8.33,7.93,8.55,8.28,9.06,8.81,9.71,9.34,9.16,9.29,8.67,8.77,8.76,8.12,8.18,8.13,8.05,6.96,7.31,7.53,7.20,6.30,6.65,7.01,6.42,7.13,7.33,7.44,8.04,8.47,7.86,8.31,8.44,8.74,9.02,10.08,10.41,9.67,10.46,10.13,11.12,10.76,10.04,10.19,10.02,9.73,9.33,9.59,9.18,8.76,8.98,9.04,8.59,7.99,8.23,8.34,8.97,9.37,9.00,8.29,8.52,8.93,8.97,9.28,9.94,9.54,10.58,10.98,11.23,11.94,11.86,11.50,11.30,11.88,11.82,12.10,14.78,13.61,9.93,7.96,5.22,4.16,3.35,3.08,2.46,3.07,3.05,2.96,2.59,2.35,2.38,2.09,1.81,1.69,1.60,1.14,0.88,0.76,0.94,1.35,1.86,1.96,1.53,1.71,2.36,2.34,2.25,2.57,2.88,2.94,3.09,3.44,3.15,3.33,3.18,3.49,3.10,2.98,2.67,2.07,2.78,3.02,2.40,2.20,2.96,2.92,2.57,2.78,3.26,3.31,3.07,2.67,2.99,3.24,3.02,2.53,2.35,2.52,2.19,1.87,2.16,2.25,1.81,1.80,3.12,4.02,4.19,5.27,6.73,6.99,7.85,8.93,9.66,10.98,11.29,12.10,12.75,12.44,13.70,13.15,14.21,14.33,14.63,14.90,14.00,13.90,13.27,12.92,12.57,12.88,12.77,12.16,12.24,12.59,12.54,11.66,11.57,10.48,11.05,10.52,10.17,9.62,10.59,9.19,9.84,8.91,8.94,7.47,7.92,7.60,8.79,7.91,9.12,10.41,10.09,11.30,11.14,11.45,12.04,12.10,11.74,13.06,12.50,13.60,13.45,13.34,13.33,12.61,11.47,10.97,10.18,9.56,9.06,7.74,7.41,6.80,6.31,6.26,5.92,6.21,5.88,4.71,4.26,4.87,4.52,4.07,4.87,5.36,5.60,6.16,7.29,7.88,8.67,9.79,10.57,11.12,11.65,12.50,12.97,13.65,13.92,13.93,14.18,14.29,14.26,13.71,12.52,12.11,11.30,10.50,10.34,9.65,8.60,7.36,7.32,8.59,8.40,7.94,8.80,9.25,9.43,9.58,10.57,10.29,10.16,10.83,11.03,11.00,11.19,11.67,11.77,12.00,12.51,13.10,13.00,13.29,13.91,13.28,12.99,14.05,13.72,12.66,12.71,11.66,12.42,11.54,11.30,11.57,11.92,12.62,12.67,12.30,12.90,12.60,13.12,12.79,11.85,11.98,12.49,11.87,11.91,11.61,11.99,11.55,11.45,12.09,12.50,12.24,12.94,12.36,11.24,11.18,12.05,11.49,11.25,11.10,11.60,10.55,10.55,11.49,10.52,11.64,11.64,12.95,12.98,14.02,13.81,14.17,14.91,14.78,15.23,14.78,14.86,14.52,14.08,14.12,14.29,13.73,13.41,14.09,14.07,13.50,12.82,12.25,11.14,12.25,10.49,11.53,10.17,11.73,11.95,12.32,11.51,12.35,13.24,12.76,13.44,12.57,12.32,13.34,14.04,14.38,14.38,13.80,13.03,13.83,13.30,12.53,11.84,12.25,11.21,10.18,11.17,9.47,10.70,9.77,9.91,10.80,10.22,11.87,11.72,12.36,12.26,10.75,11.09,10.16,9.68,9.38,9.56,9.54,8.87,10.52,9.44,11.31,10.24,10.57,10.96,11.52,12.06,11.74,12.31,11.08,10.92,10.97,11.13,9.63,9.71,8.95,8.63,8.48,8.28,8.15,8.64,9.35,10.32,10.49,9.41,9.18,8.89,7.03,8.53,9.27,7.82,8.24,10.08,9.58,9.14,9.51,10.48,9.86,9.80,11.09,11.41,10.65,11.59,12.83,12.57,11.64,12.38,12.97,12.46,12.79,13.53,13.63,13.25,13.67,13.94,13.49,13.83,14.24,15.01,15.06,14.88,16.68,19.15,15.84,15.38,12.33,10.90,8.83,7.44,6.82,6.91,6.42,6.27,6.12,5.72,5.70,6.22,5.66,5.50,6.16,6.53,5.78,6.33,6.71,8.07,7.18,7.98,7.66,8.21,8.16,7.53,8.10,8.33,7.67,7.81,8.47,8.59,7.96,8.66,7.95,8.40,8.15,8.39,8.00,8.06,7.28,6.89,6.63,7.46,7.25,6.29,6.72,7.42,7.01,6.31,6.90,7.16,6.96,7.06,7.51,7.82,8.19,7.71,7.30,7.85,8.23,7.78,7.62,8.44,8.43,7.62,8.83,9.06,8.61,10.42,9.66,10.11,10.55,10.76,11.42,11.64,12.16,12.28,13.16,13.10,13.83,14.17,14.40,14.76,15.05,14.95,14.80,14.50,14.41,13.98,13.82,14.13,13.94,13.27,13.35,13.83,13.43,12.93,12.30,11.81,11.39,10.50,10.37,9.47,9.96,8.66,8.26,7.96,8.37,7.47,7.83,8.08,9.62,9.39,10.31,11.48,11.17,12.12,12.28,12.30,13.23,13.07,13.08,14.02,13.77,14.48,14.49,14.28,14.34,13.29,12.52,11.72,10.91,10.61,9.86,9.38,8.40,7.80,6.99,6.82,6.30,5.83,4.96,5.13,5.33,6.28,6.64,5.92,6.27,7.11,7.24,7.93,8.61,9.61,10.33,10.81,11.35,11.87,12.63,13.15,14.15,14.20,14.56,14.35,14.71,14.95,14.48,13.94,13.40,12.88,11.85,11.84,10.99,10.88,10.17,9.37,8.53,8.52,8.16,9.35,9.60,8.88,9.49,10.46,10.29,9.78,10.90,11.12,10.75,11.61,11.85,11.97,12.08,12.82,13.45,12.98,13.23,13.76,14.25,14.18,13.67,14.11,13.66,13.02,12.83,12.35,12.89,11.53,12.02,11.61,11.29,12.19,12.87,12.67,12.81,12.63,13.35,13.29,11.90,12.60,13.00,12.48,12.12,12.91,12.91,12.20,12.33,13.07,13.56,13.20,13.96,13.47,12.80,12.95,13.41,13.09,12.64,12.68,12.82,11.79,11.64,12.24,11.14,12.09,11.71,12.51,12.62,13.39,13.33,14.03,14.46,14.51,14.78,14.34,14.63,14.32,14.22,13.75,13.88,13.63,13.20,13.55,13.71,12.50,12.52,11.75,11.29,12.15,11.44,12.46,11.86,12.78,13.27,13.54,13.16,13.37,14.04,13.83,13.91,13.22,13.24,14.10,14.38,14.50,14.38,13.97,13.55,13.60,13.15,12.69,11.52,12.19,11.17,11.39,11.96,11.26,12.04,11.78,12.10,12.60,12.62,13.26,13.34,13.74,13.82,13.14,13.15,12.16,11.90,11.49,10.84,11.13,10.83,11.33,11.04,11.15,10.51,11.20,10.93,11.04,11.81,11.83,11.94,11.57,10.86,11.42,11.43,10.87,11.04,10.51,10.46,10.41,10.45,10.42,10.98,11.76,12.68,12.92,11.81,11.88,11.50,10.15,11.15,11.78,10.64,10.50,11.72,11.81,10.78,11.53,12.04,11.64,11.50,12.44,12.66,12.29,12.75,13.33,13.39,12.91,13.45,13.67,13.48,13.66,14.06,13.94,13.75,13.99,14.03,13.51,14.06,14.36,15.09,15.44,15.02,16.93,18.74],[14.99,13.82,11.07,11.31,10.87,10.03,9.96,9.26,9.10,8.13,8.26,7.59,7.36,7.63,7.64,7.21,7.20,7.57,7.31,7.14,7.13,7.37,7.06,6.98,6.92,6.97,7.36,7.75,7.74,7.63,7.98,8.28,7.86,8.34,8.06,8.78,8.46,8.76,8.93,8.51,9.01,8.57,8.73,8.69,9.55,9.78,10.41,10.86,11.62,11.23,9.79,9.54,8.71,8.84,8.30,7.32,7.33,6.86,7.16,7.05,7.09,6.88,6.73,6.74,6.72,5.80,5.70,5.09,5.09,5.72,6.29,5.68,6.65,5.85,6.42,6.49,6.75,6.77,6.76,7.10,7.09,7.19,7.48,8.03,8.46,7.98,7.58,7.33,7.12,7.31,6.74,7.11,7.11,7.30,7.29,7.29,7.04,6.86,6.90,6.80,6.74,6.80,6.63,6.52,6.62,6.84,6.84,6.83,7.33,7.19,7.55,8.13,7.87,8.67,8.09,8.01,8.47,8.24,7.73,8.29,8.40,8.07,7.78,8.59,8.00,7.87,7.78,6.93,6.82,6.39,6.45,5.57,6.19,5.75,6.20,6.66,6.58,7.08,6.92,6.96,7.12,7.34,7.58,7.36,7.28,7.14,7.08,7.00,6.52,6.95,6.28,6.11,6.40,6.66,6.39,5.97,6.34,5.59,6.48,6.51,5.62,6.21,6.34,6.38,6.11,5.84,5.36,5.46,6.26,5.95,6.23,6.39,6.33,6.78,6.81,6.26,6.82,7.02,6.66,6.82,7.08,7.13,6.71,7.04,7.35,7.13,6.89,7.25,7.32,7.21,7.22,7.87,7.85,7.04,7.23,6.89,6.68,6.39,5.70,5.41,4.93,5.27,5.10,4.96,5.23,5.67,5.55,6.08,6.18,6.30,6.88,6.76,6.62,5.68,6.30,6.57,7.06,6.86,6.36,5.69,5.81,5.06,5.71,5.95,5.61,6.22,5.82,5.47,5.69,5.38,6.46,6.21,6.66,6.80,7.30,7.80,8.28,7.90,7.46,7.86,7.13,7.11,6.51,6.57,5.81,6.29,5.61,6.33,5.91,6.41,5.81,6.79,7.09,6.55,6.70,6.04,6.01,6.34,6.08,5.55,5.94,5.88,5.22,5.45,5.65,5.51,4.91,5.36,5.56,5.26,5.81,6.29,6.22,6.66,6.67,6.16,6.45,6.46,6.48,6.98,7.15,7.13,7.07,7.22,7.52,8.15,7.64,7.39,7.56,7.47,7.21,6.93,7.27,6.94,6.68,6.74,7.04,6.48,6.24,6.72,6.70,7.36,7.57,7.45,6.84,6.65,6.85,6.99,6.83,7.08,6.95,7.32,7.77,7.92,8.82,8.35,8.24,8.47,8.87,8.85,9.90,17.60,15.79,13.18,14.06,14.09,13.29,13.23,12.34,12.54,11.64,12.03,11.31,10.95,11.37,10.86,10.43,10.59,10.52,10.25,9.66,9.50,9.71,9.48,8.67,8.58,8.79,9.36,9.76,10.05,10.20,10.92,11.40,11.02,11.85,11.64,12.33,12.29,12.00,12.11,12.18,12.72,12.08,12.69,12.63,13.13,13.28,13.31,14.04,14.87,14.44,13.04,13.11,13.00,12.86,12.14,11.05,10.74,10.24,10.47,10.03,9.57,8.92,8.68,8.09,8.18,7.40,7.28,6.89,7.12,6.75,7.69,7.48,8.45,7.89,8.56,8.69,9.36,9.69,10.14,10.34,10.68,11.02,11.50,11.82,12.35,12.00,11.95,11.37,11.55,11.69,11.03,10.66,11.24,11.63,11.95,11.09,10.92,11.29,10.95,10.07,10.58,10.71,10.22,9.68,10.33,10.28,9.51,9.88,10.68,10.13,10.06,10.82,10.68,11.28,10.88,10.19,10.65,10.44,9.91,10.23,10.14,9.92,9.37,9.69,9.33,9.07,8.75,8.36,7.87,7.90,8.54,7.93,8.59,8.32,8.91,9.08,10.03,9.95,10.30,10.59,11.08,11.25,11.61,11.22,11.21,10.96,10.94,10.82,9.77,10.33,9.33,9.27,10.47,10.04,9.46,9.47,9.75,9.33,10.24,9.42,9.19,9.59,10.02,9.45,8.76,8.50,7.86,8.21,8.80,8.77,9.10,9.06,9.34,10.45,9.53,8.54,9.69,10.16,8.67,8.61,9.89,9.79,8.47,8.93,9.77,9.22,8.42,9.13,9.43,8.98,8.85,9.53,9.07,8.19,8.33,8.14,7.66,7.57,6.94,6.72,6.62,6.07,6.12,5.67,6.21,6.43,5.94,6.42,6.76,6.50,7.00,7.33,7.37,6.91,7.35,7.74,8.44,8.23,7.91,7.51,7.73,7.44,8.02,8.05,8.02,7.88,8.17,7.85,7.85,7.24,7.67,7.07,7.69,7.49,8.18,8.37,8.81,8.38,7.87,8.36,7.57,7.82,7.05,7.63,7.00,7.77,7.69,8.18,7.94,8.35,8.33,9.31,8.87,8.79,8.97,8.25,8.38,8.36,7.55,7.79,7.98,7.52,6.86,7.30,6.90,6.66,6.27,6.35,6.56,6.03,6.81,6.86,6.92,7.44,7.85,7.31,7.81,8.04,8.43,8.66,9.82,10.18,9.59,10.04,9.95,10.68,10.32,9.61,9.84,9.48,9.22,8.70,9.11,8.82,8.31,8.32,8.68,8.16,7.44,7.85,7.77,8.57,8.98,8.55,7.71,7.90,8.46,8.60,8.84,9.71,9.26,10.42,10.64,10.87,11.64,11.41,11.34,10.97,11.34,11.68,11.28,14.88,14.23,10.00,7.87,4.85,3.63,2.89,2.64,2.24,2.67,2.74,2.68,2.36,2.06,2.14,2.04,1.62,1.47,1.59,1.24,1.24,0.87,0.76,0.91,1.25,1.47,1.28,1.28,1.72,1.87,1.81,2.13,2.23,2.36,2.60,2.93,2.67,2.70,2.51,2.74,2.35,2.29,2.08,1.74,2.29,2.39,1.93,1.98,2.47,2.53,2.13,2.38,2.83,2.90,2.59,2.25,2.54,2.74,2.59,2.16,2.13,2.30,2.01,1.54,2.02,2.05,1.81,1.80,3.23,4.19,4.61,5.75,6.84,6.98,8.01,8.58,9.75,10.78,11.01,11.52,12.68,12.53,13.51,13.28,14.16,13.84,14.23,14.46,13.83,13.83,13.02,13.16,12.35,12.74,12.93,12.25,11.99,12.65,12.65,11.88,11.95,10.48,11.26,10.83,10.40,10.16,10.92,9.67,10.11,8.64,8.71,7.58,7.73,7.63,8.77,8.13,9.20,10.52,10.05,11.24,11.07,11.34,11.75,12.12,11.73,12.94,12.34,13.49,13.34,13.04,13.48,12.41,11.32,10.48,10.02,9.58,8.87,7.94,7.61,7.20,6.71,6.23,5.36,5.64,5.60,4.65,4.19,4.18,4.44,4.13,4.68,5.43,5.79,6.42,7.40,8.29,9.06,9.85,10.29,10.59,11.62,12.27,13.28,13.64,13.83,13.61,13.97,14.06,14.05,13.38,12.76,12.29,11.41,10.58,10.14,9.17,8.93,7.26,7.71,8.29,7.78,8.09,9.41,9.64,9.03,9.62,10.70,10.59,10.35,11.15,11.57,11.16,11.54,12.06,12.20,12.45,12.79,13.10,13.15,13.65,13.72,13.48,13.31,13.77,13.48,12.79,12.78,11.90,12.15,11.24,11.16,11.41,11.37,11.98,12.03,12.04,12.14,11.97,12.33,12.09,11.20,11.35,11.95,11.37,10.91,11.11,11.76,10.93,10.71,11.74,12.19,11.86,12.36,11.86,11.11,10.73,11.79,11.21,10.41,10.42,10.55,9.69,9.65,10.57,9.81,10.57,10.70,11.88,12.25,13.12,13.09,13.47,13.91,14.02,14.28,13.84,13.82,13.63,13.38,13.00,13.34,12.91,12.38,13.02,13.18,12.41,12.04,11.48,10.06,11.04,10.03,10.70,9.70,10.58,11.01,11.82,11.13,11.76,12.65,12.07,12.69,11.87,11.86,12.86,13.16,13.46,13.48,12.93,12.46,12.94,12.50,11.50,11.25,10.83,10.42,9.70,10.83,9.10,10.50,9.70,9.85,10.38,10.10,11.33,11.56,12.05,12.09,10.63,10.88,9.96,9.64,9.18,9.00,9.26,8.41,10.43,9.37,10.20,9.17,9.73,10.06,10.61,11.41,11.13,11.77,10.60,10.30,10.08,10.30,9.54,9.65,7.92,8.06,7.75,7.91,7.75,8.56,9.07,10.29,10.27,8.85,9.10,8.66,7.57,8.75,9.23,8.41,8.18,9.75,9.36,8.74,9.51,10.12,9.25,9.52,10.35,10.92,10.32,11.04,12.39,12.26,10.99,12.23,12.53,12.17,12.31,12.94,13.03,12.69,13.06,13.25,13.06,13.38,13.46,13.81,14.17,13.85,16.01,18.30,14.79,14.36,11.43,10.19,8.65,7.47,6.88,6.76,6.24,6.21,5.88,5.31,5.69,5.94,5.68,5.26,5.99,6.29,5.76,6.11,6.43,6.96,6.92,7.61,7.35,7.93,7.94,7.15,7.73,7.96,7.66,7.45,8.19,8.24,7.82,8.27,7.36,8.01,7.76,7.90,7.35,7.51,6.72,6.62,6.32,6.93,6.87,5.88,6.37,6.83,6.78,6.00,6.46,6.85,6.65,6.65,7.22,7.63,7.91,7.61,7.12,7.81,8.16,7.55,7.25,8.03,8.17,7.25,8.45,8.55,8.24,9.82,9.09,9.43,9.94,9.84,10.62,10.67,11.31,11.23,12.45,12.27,13.34,13.51,13.89,14.31,14.52,14.49,14.16,14.19,13.70,13.17,13.12,13.82,13.38,12.34,12.56,13.48,12.88,12.24,11.89,10.97,10.94,10.41,9.88,9.51,9.90,8.40,8.30,7.47,8.17,7.04,7.60,7.84,8.90,9.09,9.70,11.05,10.44,11.62,11.48,11.71,12.65,12.49,12.65,13.87,13.20,14.08,13.90,13.59,13.57,12.56,11.60,10.84,10.25,10.06,9.38,8.91,8.27,7.63,6.68,6.69,5.78,5.76,4.86,5.24,5.27,6.35,6.45,5.90,6.05,6.98,6.92,7.80,8.65,9.35,9.77,10.32,10.51,11.05,11.68,12.51,13.50,13.68,14.11,13.94,14.10,14.39,13.92,13.32,12.81,12.34,11.11,11.10,10.31,10.29,9.86,8.86,8.21,8.41,7.86,8.90,9.07,8.68,8.88,9.81,9.57,9.49,10.17,10.75,10.26,10.79,10.96,11.32,11.44,12.28,12.75,12.58,12.52,13.45,13.85,13.59,12.82,13.76,13.36,12.44,12.61,11.75,12.27,11.01,11.41,10.86,10.81,11.70,12.36,12.03,12.42,12.07,12.91,12.56,11.33,11.98,12.43,12.00,11.69,12.23,12.40,11.73,11.79,12.63,12.95,12.67,13.46,12.98,12.21,12.37,13.01,12.64,12.13,12.14,12.30,11.39,11.11,11.51,10.61,11.20,11.00,11.78,12.01,13.05,12.97,13.63,14.04,14.09,14.35,14.01,14.20,13.83,13.64,13.47,13.58,13.06,12.61,13.00,13.20,12.11,11.83,11.13,10.46,11.18,10.73,11.49,11.34,11.99,12.53,12.95,12.40,12.91,13.42,12.89,13.04,12.69,12.78,13.56,13.73,13.96,13.97,13.33,13.00,13.32,12.82,12.04,11.22,11.64,10.47,10.86,11.44,10.79,11.39,11.34,11.68,12.24,12.03,12.87,12.94,13.37,13.50,12.51,12.85,11.41,11.38,10.84,10.71,10.84,10.21,10.99,10.21,10.55,9.77,10.09,10.30,10.55,11.02,10.95,11.46,10.85,10.24,10.30,10.83,10.20,10.62,9.91,10.09,9.94,10.10,9.97,10.62,11.12,12.43,12.57,11.72,11.31,11.10,9.96,11.00,11.38,10.45,10.31,11.33,11.15,10.49,10.96,11.67,11.08,10.82,11.94,12.22,11.79,12.47,12.99,12.99,12.44,13.08,13.28,12.97,13.19,13.76,13.55,13.32,13.71,13.90,13.38,13.85,14.06,14.59,14.89,14.37,16.66,18.19],[15.53,13.74,10.65,11.19,10.60,9.55,9.32,8.90,8.67,7.62,7.74,7.32,7.03,7.20,7.31,6.83,6.70,7.18,7.03,6.61,6.60,7.04,6.70,6.45,6.61,6.74,7.04,7.37,7.40,7.38,7.70,7.80,7.60,7.90,7.88,8.41,8.30,8.33,8.10,8.38,8.66,7.85,8.43,8.47,8.99,9.08,9.78,10.25,11.29,10.61,9.38,9.35,8.44,8.41,7.89,7.07,7.09,6.60,6.61,6.60,6.67,6.56,6.52,6.30,6.22,5.52,5.59,4.93,4.76,5.65,6.02,5.43,6.33,5.69,6.23,6.28,6.32,6.33,6.47,6.58,6.67,6.79,7.29,7.59,7.98,7.69,7.31,7.24,7.00,6.97,6.59,6.71,7.01,7.23,7.11,7.44,6.83,6.81,6.57,6.71,6.36,6.50,6.41,6.28,6.27,6.44,6.55,6.28,6.98,6.76,7.00,7.76,7.66,8.32,7.75,7.70,8.11,7.90,7.47,7.92,8.08,7.65,7.35,8.26,7.79,7.45,7.37,6.57,6.39,5.88,6.28,5.53,6.08,5.83,6.16,6.19,6.40,6.42,6.78,6.59,6.91,7.06,7.30,7.20,6.89,6.80,6.68,6.77,6.02,6.46,6.01,5.73,5.91,6.16,5.93,5.55,5.89,4.74,6.18,5.79,4.74,5.20,5.65,6.02,5.59,5.66,5.20,5.37,5.99,5.82,6.06,6.28,6.35,6.45,6.75,6.32,6.27,6.47,6.36,6.38,6.43,6.54,6.35,6.44,6.97,6.71,6.51,6.92,7.18,6.92,7.03,7.71,7.55,6.98,6.96,6.63,6.18,5.94,5.34,5.27,4.80,5.06,4.61,4.68,4.57,5.07,5.32,6.00,6.08,6.28,6.76,6.41,6.32,5.62,5.93,6.25,6.70,6.36,6.10,5.55,5.62,4.78,5.75,5.60,5.95,5.74,5.66,5.32,5.36,5.22,5.91,5.92,6.55,6.67,7.06,7.61,8.15,7.68,7.56,7.81,6.99,6.97,6.43,6.33,5.67,6.00,5.55,5.91,5.80,6.26,5.67,6.30,6.60,6.18,6.29,5.57,5.81,6.05,5.63,4.95,5.61,5.62,4.85,5.13,5.43,5.41,4.73,5.01,5.53,5.45,5.83,6.20,6.09,6.62,6.60,6.00,6.24,6.15,6.34,6.38,6.67,6.69,6.74,7.18,7.34,8.00,7.31,7.02,7.44,7.26,6.77,6.80,7.01,6.59,6.36,6.68,6.75,6.06,5.96,6.52,6.47,7.13,7.27,7.31,6.69,6.47,6.66,6.64,6.46,6.91,6.65,7.05,7.69,7.77,8.50,8.30,8.31,8.40,8.86,8.77,9.90,18.64,16.12,13.74,14.51,14.30,13.21,13.56,12.77,12.73,11.90,12.53,11.80,11.41,12.04,11.41,10.97,11.07,11.13,10.75,10.09,10.09,10.22,9.68,9.07,9.01,9.11,9.69,10.31,10.79,10.76,11.54,12.10,11.53,12.37,12.08,12.62,12.70,12.23,12.27,12.69,13.23,12.38,12.96,13.39,13.63,13.61,13.56,14.33,14.93,14.42,13.51,13.59,13.32,13.30,12.69,11.74,11.47,10.85,11.19,10.66,10.15,9.17,9.11,8.33,8.07,7.28,7.16,6.63,6.95,6.46,7.39,7.37,8.59,8.02,9.10,9.15,10.02,10.38,10.94,11.07,11.37,11.65,11.92,12.26,12.61,12.29,12.26,11.70,11.98,11.73,11.11,10.54,11.91,12.30,12.39,11.44,11.10,12.14,11.67,10.40,11.04,11.52,10.92,10.14,10.99,11.00,10.05,10.00,11.27,10.62,10.48,11.15,11.27,11.74,11.27,10.67,10.90,10.67,10.22,10.29,10.47,10.08,9.39,9.91,9.24,8.98,8.47,8.25,7.86,7.91,8.85,8.02,9.20,8.59,9.71,9.66,10.64,10.49,10.77,11.10,11.45,11.51,11.86,11.61,11.12,10.99,10.87,11.01,9.88,10.56,9.24,9.46,10.61,10.05,9.71,9.88,10.03,9.39,10.42,9.24,8.64,9.80,10.36,9.58,9.13,9.06,8.31,8.29,9.06,8.76,9.51,9.66,9.93,10.80,9.86,8.91,10.23,10.36,9.03,9.23,10.12,9.84,8.73,9.00,9.74,9.14,8.44,9.17,9.41,8.97,8.96,9.61,8.95,8.23,8.27,8.31,7.74,7.68,6.81,6.76,6.51,5.79,5.84,5.51,6.20,6.28,5.66,5.94,6.61,6.10,7.01,7.22,7.22,6.68,7.30,7.78,8.53,8.31,8.09,7.48,8.05,7.55,7.65,8.53,8.38,8.02,8.35,7.53,7.88,7.20,7.69,7.06,7.90,7.47,8.11,8.29,8.70,8.33,7.99,8.25,7.48,7.69,7.07,7.69,7.06,7.82,7.47,8.14,7.95,8.83,8.46,9.54,8.92,8.82,8.85,8.35,8.46,8.29,7.65,7.74,7.62,7.40,6.69,7.09,6.98,6.64,5.93,6.23,6.43,5.92,6.66,6.61,6.87,7.35,7.96,7.32,7.90,7.91,8.49,8.66,9.83,10.16,9.36,10.18,9.69,10.54,10.22,9.58,9.70,9.51,9.21,8.87,9.08,8.75,8.33,8.46,8.60,8.09,7.49,7.71,7.83,8.50,8.95,8.47,7.71,7.93,8.43,8.56,8.87,9.72,9.19,10.41,10.46,11.01,11.57,11.39,10.95,10.96,11.40,11.46,11.60,14.08,12.83,9.59,7.56,4.83,3.77,3.07,2.83,2.44,2.96,2.98,2.99,2.68,2.30,2.39,2.39,1.86,1.70,1.90,1.52,1.68,1.28,0.89,0.76,0.89,1.24,1.17,1.17,1.40,1.66,1.68,1.84,2.02,2.24,2.41,2.63,2.42,2.44,2.20,2.52,2.16,2.11,2.00,1.70,2.34,2.24,1.66,1.96,2.47,2.41,2.17,2.56,2.83,2.90,2.72,2.41,2.70,2.97,2.75,2.24,2.31,2.56,2.12,1.75,2.26,2.34,1.94,2.09,3.52,4.64,5.13,6.27,7.20,7.46,8.61,9.25,10.33,11.88,12.18,12.70,13.74,13.35,14.72,14.09,15.04,14.90,15.41,15.58,14.97,14.81,14.03,13.59,13.23,13.77,13.90,12.89,12.85,13.28,13.24,12.30,12.35,10.78,11.27,10.86,10.77,10.25,11.29,9.58,10.21,9.14,9.28,7.76,8.57,7.63,8.80,8.11,9.36,10.57,10.39,11.71,11.73,12.10,12.63,12.62,12.38,13.56,13.12,14.11,14.07,13.98,14.10,13.17,11.98,11.34,10.69,10.39,9.30,8.25,8.03,7.14,6.82,6.15,5.76,5.95,6.12,4.93,4.32,4.61,4.48,4.59,5.16,5.80,6.30,6.82,8.05,8.75,9.64,10.65,11.03,11.11,12.19,12.80,13.80,14.20,14.46,14.25,14.72,14.79,14.67,14.30,13.29,12.60,12.07,11.04,10.88,9.85,9.66,7.89,8.05,8.90,8.71,8.72,9.94,10.27,9.62,10.51,11.36,11.20,10.87,12.04,12.28,11.70,12.12,12.98,12.80,12.97,13.53,14.22,14.00,14.45,14.98,14.46,14.06,15.12,14.55,13.61,13.56,12.59,13.16,12.42,12.43,12.50,12.00,12.99,13.39,13.12,13.58,13.08,13.90,13.72,12.31,12.56,13.23,12.63,12.16,12.32,12.81,12.01,11.53,12.37,12.98,12.37,13.12,12.60,11.83,11.68,12.55,12.03,11.29,11.41,11.67,10.80,10.38,11.66,10.36,11.58,11.44,12.46,13.23,13.71,14.07,14.69,15.34,15.41,15.56,15.27,15.19,14.70,14.39,13.84,14.35,14.01,13.17,13.71,14.08,13.28,13.13,12.23,10.85,11.82,10.54,11.62,10.53,11.88,11.93,12.73,12.33,13.04,13.43,13.29,13.98,13.00,13.30,13.74,14.51,14.67,14.91,14.15,13.67,14.30,13.75,12.60,12.13,11.90,10.62,11.20,11.74,10.66,10.97,10.17,10.40,10.92,10.66,11.87,12.04,12.48,12.09,10.96,11.01,10.23,9.82,9.47,9.59,10.07,9.97,11.77,10.78,11.24,10.88,10.58,10.86,11.37,12.12,12.08,12.56,11.64,11.26,11.46,11.41,10.81,10.41,9.67,8.94,8.58,8.19,8.29,8.52,8.99,10.05,10.24,9.22,9.13,8.78,7.67,8.89,9.48,8.36,8.73,10.23,9.73,9.64,10.10,10.66,10.04,10.07,11.13,11.69,11.46,11.98,13.03,13.01,12.18,12.91,13.36,13.46,13.46,14.19,14.21,14.38,14.55,14.98,14.40,14.48,14.73,15.23,15.31,15.02,16.98,18.85,15.05,14.51,11.72,10.39,8.46,7.20,6.52,6.61,6.02,5.99,5.91,5.37,5.40,5.81,5.61,5.19,5.70,6.22,5.61,5.95,6.20,6.91,6.73,8.01,7.48,8.43,8.03,7.30,7.80,8.24,7.30,7.30,8.20,8.11,7.49,8.36,7.21,8.16,7.59,8.08,7.33,7.75,6.99,6.61,6.37,6.86,6.94,5.94,6.22,6.76,6.61,5.92,6.47,6.67,6.47,6.54,7.09,7.50,7.84,7.25,6.81,7.54,7.90,7.27,6.95,7.99,8.05,7.15,8.40,8.54,8.00,9.65,9.10,9.35,10.14,10.27,11.37,11.39,12.14,12.25,12.90,12.98,13.70,13.91,14.59,14.81,14.99,15.22,14.84,14.75,14.26,13.68,13.72,14.34,14.15,13.13,13.44,14.06,13.33,12.74,11.80,11.51,10.93,10.32,9.95,9.46,9.48,8.59,8.02,7.30,8.00,7.13,7.93,8.07,9.40,9.24,10.46,11.51,11.34,12.14,12.34,12.46,13.19,13.23,13.34,14.25,13.93,14.49,14.43,14.10,14.07,13.16,12.28,11.71,11.10,10.65,9.94,9.25,8.56,7.88,6.74,6.80,5.75,5.67,4.85,5.29,5.61,6.38,6.68,6.16,6.43,7.06,7.36,8.09,8.62,9.86,10.56,11.11,11.39,11.69,12.51,12.97,13.84,14.18,14.58,14.41,14.73,14.91,14.53,13.82,13.10,12.73,11.89,11.71,11.16,10.77,10.46,9.44,8.55,8.07,8.05,9.41,9.55,9.05,9.39,10.40,10.29,9.72,10.72,11.23,10.81,11.10,11.62,11.74,11.67,12.59,13.31,13.05,12.81,13.89,14.41,14.30,13.60,14.27,13.88,13.09,13.08,12.41,12.60,11.74,12.16,11.58,11.42,12.54,13.20,12.85,13.26,12.85,13.59,13.62,12.13,12.62,13.14,12.54,12.24,12.87,12.93,12.18,12.28,13.07,13.45,13.05,13.87,13.35,12.65,12.64,13.36,13.03,12.69,12.84,12.77,12.10,11.57,12.24,11.07,12.16,12.17,12.49,12.65,13.47,13.42,14.27,14.60,14.76,14.98,14.63,14.95,14.59,14.50,13.94,14.01,13.97,13.39,13.74,13.64,12.94,12.82,11.85,11.18,12.21,11.22,12.32,11.51,12.75,13.21,13.72,13.17,13.57,14.14,13.88,14.21,13.57,13.64,14.22,14.79,14.71,14.80,14.27,13.78,13.98,13.38,13.06,11.78,12.11,11.12,11.38,11.97,11.36,11.87,11.95,11.97,12.58,12.51,13.35,13.28,13.72,13.82,12.96,13.20,12.15,11.95,11.24,11.06,11.03,10.83,11.44,10.93,11.19,10.33,10.42,10.54,10.44,11.45,11.83,12.06,11.35,10.98,10.88,11.35,10.82,10.80,10.49,10.52,10.40,10.39,10.40,11.13,11.76,13.01,13.00,11.92,11.98,11.52,10.23,11.30,11.82,10.63,10.59,11.54,11.43,10.67,11.20,11.75,11.27,11.09,12.02,12.39,12.17,12.55,13.26,13.32,12.83,13.24,13.62,13.50,13.65,14.11,14.08,14.02,14.50,14.58,14.00,14.31,14.82,15.25,15.74,15.39,17.47,18.86],[14.98,13.32,10.18,10.51,9.97,9.00,8.96,8.28,8.18,7.24,7.43,6.95,6.64,7.01,7.02,6.52,6.76,7.08,6.84,6.66,6.75,6.85,6.46,6.30,6.24,6.47,6.83,7.07,7.16,7.16,7.49,7.57,7.34,7.86,7.55,8.36,8.00,7.69,7.42,7.91,8.08,7.48,7.72,7.91,8.31,8.48,9.13,9.69,10.73,10.28,8.90,8.89,8.00,8.34,7.77,6.90,6.87,6.73,6.68,6.58,6.72,6.46,6.20,6.17,6.08,5.50,5.26,4.90,4.92,5.46,5.96,5.74,6.10,5.95,6.08,6.36,6.23,6.50,6.56,6.62,6.48,6.35,6.57,7.08,7.35,6.85,6.58,6.44,6.23,6.35,6.18,6.34,6.25,6.52,6.55,7.04,6.49,6.52,6.67,6.65,6.15,6.45,6.56,6.13,6.09,6.43,6.45,5.92,6.71,6.73,6.92,7.31,7.49,8.32,7.70,7.34,8.06,7.97,7.31,7.74,7.92,7.55,7.22,7.99,7.43,7.28,7.01,6.34,6.27,6.03,6.42,5.57,6.23,5.67,6.28,6.06,6.55,6.63,6.64,6.30,6.09,6.39,6.54,6.40,5.97,5.95,5.83,5.99,5.47,6.00,5.75,5.64,5.66,5.70,5.62,5.21,5.70,4.49,5.86,5.39,4.47,5.05,5.38,5.36,5.07,5.33,4.85,5.03,5.73,6.14,6.56,6.14,5.72,5.86,5.88,5.83,6.10,6.01,6.12,6.15,6.20,6.01,5.81,6.24,6.53,6.20,6.12,6.55,6.73,6.49,6.62,7.26,7.11,6.52,6.66,6.35,6.00,5.78,5.16,5.05,4.75,4.79,4.61,4.68,4.83,5.04,5.10,5.84,5.88,6.05,6.36,6.20,6.02,5.30,5.69,6.01,6.43,6.25,5.83,5.50,5.52,4.99,5.82,5.72,5.70,5.90,5.91,5.12,5.49,5.06,5.72,5.62,6.12,6.27,6.69,7.18,7.56,7.24,6.97,7.21,6.58,6.53,6.00,5.89,5.23,5.62,5.28,5.46,5.26,5.97,5.48,5.82,5.98,5.91,5.95,5.59,5.59,5.63,5.41,5.07,5.32,5.31,4.83,5.04,5.16,5.21,4.69,4.79,5.28,5.17,5.60,5.83,5.73,6.19,6.14,5.48,5.71,5.65,5.66,5.77,6.03,6.05,6.11,6.51,6.78,7.33,6.77,6.38,6.97,6.83,6.24,6.30,6.73,6.27,5.93,6.35,6.47,5.94,5.75,6.35,6.26,6.83,6.89,6.88,6.32,6.01,6.26,6.10,6.02,6.28,6.16,6.44,7.16,7.28,7.95,7.72,7.66,7.82,8.24,8.31,9.36,18.18,15.57,13.17,14.26,13.93,12.55,13.02,12.36,12.42,11.51,12.28,11.70,11.19,11.73,11.54,10.88,10.75,11.19,10.90,10.38,10.24,10.58,10.01,9.53,9.19,9.50,10.04,10.52,10.70,10.75,11.54,11.80,11.32,12.05,11.67,12.35,12.27,12.00,11.80,12.35,12.94,12.08,12.29,13.28,13.16,13.13,13.17,13.77,14.28,13.87,13.12,13.47,12.86,13.13,12.48,11.46,11.15,10.66,10.99,10.49,10.20,9.62,9.24,8.64,8.12,7.35,7.09,6.98,6.94,6.50,7.31,7.38,8.70,8.16,9.23,9.27,10.01,10.12,10.45,10.87,11.06,11.38,11.66,11.95,12.26,11.87,11.98,11.23,11.79,11.62,10.78,10.52,11.58,12.06,12.26,11.47,10.99,11.93,11.47,10.16,10.73,11.17,10.62,9.52,10.82,10.77,9.77,9.87,10.91,10.74,10.43,10.86,11.02,11.60,11.28,10.76,10.92,10.83,10.53,10.47,10.77,10.27,9.78,10.10,9.35,8.98,8.42,8.26,7.75,7.98,8.83,8.13,9.02,8.77,9.17,9.54,10.17,10.34,10.42,11.00,11.23,11.37,11.62,11.27,10.96,10.85,10.60,10.78,9.86,10.23,9.11,9.34,10.06,10.24,9.56,9.75,9.99,9.29,10.82,9.29,8.99,9.61,10.39,9.38,8.50,8.33,7.30,7.93,8.54,8.80,9.46,9.55,9.61,10.44,9.78,8.89,10.27,10.26,9.35,9.46,10.25,9.79,9.10,9.35,9.96,9.06,8.55,9.30,9.38,8.74,8.68,9.29,8.56,7.98,8.03,8.32,7.64,7.90,6.84,6.65,6.47,5.83,5.81,5.66,6.28,6.28,5.79,6.22,6.62,6.05,7.02,7.13,7.14,6.54,7.16,7.83,8.63,8.60,8.52,7.75,8.11,7.95,8.06,8.59,8.01,8.30,8.49,7.63,8.11,7.24,7.84,7.02,7.77,7.30,7.75,7.89,8.20,8.03,7.63,7.86,7.24,7.42,6.89,7.53,6.90,7.79,7.56,8.29,8.03,8.73,8.43,9.22,8.58,8.50,8.57,7.99,8.13,8.05,7.41,7.47,7.65,7.16,6.55,6.98,6.79,6.46,5.85,5.98,6.25,5.77,6.45,6.37,6.73,7.08,7.65,7.13,7.69,7.91,8.34,8.60,9.56,9.73,8.87,9.48,9.25,9.87,9.73,9.06,9.31,9.11,8.84,8.47,8.65,8.41,7.94,8.13,8.29,7.87,7.26,7.52,7.50,8.19,8.60,8.11,7.37,7.64,8.06,8.31,8.64,9.29,9.14,10.16,10.22,10.56,11.39,11.06,10.72,10.67,10.88,11.27,11.29,13.96,12.56,9.52,7.61,4.98,3.83,3.24,2.84,2.54,2.83,2.77,2.87,2.69,2.29,2.24,2.38,2.04,1.66,1.94,1.79,1.85,1.61,1.23,0.85,0.76,0.88,1.12,1.04,1.07,1.28,1.45,1.54,1.59,1.85,2.04,2.18,2.07,2.10,2.06,2.31,1.98,1.97,1.84,1.65,2.13,2.10,1.45,1.73,2.19,2.21,1.94,2.29,2.54,2.57,2.43,2.26,2.49,2.84,2.57,2.10,2.34,2.56,2.13,1.83,2.41,2.42,2.08,2.36,3.62,4.90,5.01,6.23,7.36,7.52,8.75,9.51,10.29,11.35,11.74,12.20,13.47,13.46,14.51,14.49,15.26,14.94,15.58,15.60,14.89,15.16,14.23,14.13,13.43,13.98,14.28,13.29,12.84,13.58,13.32,12.83,12.54,11.28,11.67,11.35,11.10,10.43,11.25,9.67,9.96,8.29,9.17,7.94,8.87,8.08,9.23,8.27,9.38,10.47,10.35,11.64,12.03,11.71,12.55,12.57,12.17,13.38,12.63,13.80,13.99,13.88,14.23,13.23,12.11,11.20,10.61,9.96,9.52,8.37,8.60,7.25,7.54,6.49,6.08,6.19,6.23,5.16,4.56,4.97,5.08,5.10,5.34,6.06,6.45,6.80,8.17,8.98,9.90,10.56,11.19,11.35,12.45,12.90,14.01,14.20,14.45,14.12,14.50,14.82,14.75,14.12,13.67,12.80,12.00,11.26,10.92,10.12,10.00,8.12,8.47,9.06,8.78,9.13,10.03,9.84,9.96,10.73,11.50,11.15,11.08,12.09,12.14,12.03,12.39,12.89,12.64,13.43,13.88,14.24,14.26,14.74,14.92,14.68,14.34,14.89,14.05,13.55,13.22,12.54,12.96,12.10,12.01,12.17,11.54,12.63,13.05,12.75,13.33,12.61,13.36,13.09,12.04,12.17,12.75,12.31,11.64,11.90,12.48,11.62,11.22,12.22,12.73,12.14,13.08,12.38,11.45,11.29,12.12,11.57,10.71,10.93,11.01,10.43,10.06,10.91,10.06,11.43,11.20,12.14,12.63,13.51,13.69,14.39,14.74,14.79,15.10,14.62,14.41,14.25,13.91,13.52,13.70,13.57,12.79,13.32,13.33,12.55,12.28,11.94,10.97,11.66,10.69,11.19,10.19,11.10,11.17,12.18,11.76,12.32,13.14,12.58,13.22,12.45,12.76,13.39,13.96,14.22,14.08,13.73,13.28,13.82,13.43,12.27,11.63,11.72,10.61,10.14,10.92,10.05,10.54,9.95,10.33,10.57,10.39,11.66,11.90,12.53,12.29,10.71,10.85,9.85,9.40,9.59,9.46,9.95,9.49,10.85,9.94,11.03,9.99,10.05,10.41,11.49,11.95,11.82,12.29,11.58,10.85,10.91,10.92,10.27,10.05,9.23,8.70,8.37,8.08,8.12,8.21,8.97,9.90,10.30,8.90,9.11,8.96,7.98,8.95,9.46,8.43,8.69,10.04,9.75,9.22,9.98,10.57,10.07,9.98,10.98,11.50,11.24,11.85,13.06,12.80,11.96,13.07,13.32,13.17,13.26,14.06,14.02,13.80,14.08,14.46,14.14,14.08,14.25,14.70,15.25,14.91,16.74,19.12,14.98,14.12,11.50,9.83,8.23,7.17,6.56,6.66,6.04,6.04,5.97,5.44,5.35,5.87,5.81,5.31,5.86,6.38,5.84,6.06,6.45,6.76,6.81,7.67,7.99,8.45,7.94,7.55,8.07,8.44,7.60,7.61,8.36,8.37,7.66,8.63,7.37,8.23,7.90,8.37,7.74,7.75,7.08,6.82,6.47,7.15,7.29,6.07,6.37,7.09,6.93,6.00,6.58,6.78,6.55,6.52,7.09,7.39,7.75,7.36,6.75,7.57,7.89,7.22,6.96,7.94,7.86,7.04,7.98,8.20,7.58,9.02,8.54,8.92,9.65,9.76,11.08,11.11,11.87,12.21,12.80,12.94,13.58,13.70,14.40,14.52,14.85,15.13,14.63,14.83,14.10,13.45,13.32,14.23,13.90,12.84,12.87,13.79,13.00,12.71,11.94,10.96,10.75,9.98,9.52,9.25,9.37,8.56,8.30,7.06,8.49,6.88,7.69,7.79,8.95,8.91,9.92,11.05,10.91,11.83,12.00,12.03,12.89,12.81,12.90,13.74,13.45,13.97,13.99,13.76,13.76,12.99,11.98,11.50,10.84,10.37,9.65,9.03,8.30,7.71,6.56,6.69,5.26,5.72,5.04,5.12,5.73,6.42,6.76,6.32,6.31,7.15,7.11,7.79,8.33,9.44,10.38,10.96,11.40,11.53,12.35,12.86,13.48,13.91,14.14,14.09,14.46,14.42,14.25,13.56,13.03,12.59,11.86,11.37,11.24,10.68,9.98,8.67,8.15,8.01,7.73,9.05,9.63,8.96,9.20,10.37,10.15,9.91,10.64,11.58,10.83,11.39,11.69,11.94,11.92,12.49,13.10,12.96,12.77,13.61,14.11,14.12,13.37,14.11,13.63,12.72,12.98,12.22,12.47,11.58,12.04,11.44,10.95,11.99,12.90,12.52,12.94,12.04,13.24,13.06,11.73,12.06,12.83,12.31,11.89,12.45,12.65,11.89,11.92,12.75,13.11,12.75,13.54,13.02,12.13,12.15,13.16,12.64,12.28,12.25,12.18,11.47,11.36,11.48,10.80,11.53,11.56,11.92,12.08,13.11,13.19,13.65,14.28,14.31,14.64,14.22,14.32,14.00,13.88,13.51,13.74,13.42,12.77,13.39,13.39,12.32,12.34,11.40,10.92,12.01,11.04,11.92,11.43,12.18,12.60,13.01,12.34,12.96,13.54,13.09,13.39,12.67,12.93,13.72,13.99,14.13,14.06,13.68,13.06,13.50,12.97,12.31,11.02,11.68,10.43,10.76,11.49,11.12,11.44,11.33,11.64,12.25,11.96,12.94,12.86,13.41,13.48,12.31,12.88,11.49,11.39,10.83,10.69,10.84,10.42,11.10,10.61,10.79,9.82,10.17,10.12,10.04,10.73,11.10,11.36,10.90,10.53,10.61,11.09,10.30,10.65,10.08,10.17,10.00,10.01,9.90,10.56,11.08,12.56,12.71,11.82,11.34,10.96,9.81,10.87,11.26,10.08,10.03,11.17,10.99,10.13,10.98,11.64,11.04,10.89,11.72,12.10,11.86,12.38,13.04,13.03,12.48,13.07,13.37,13.30,13.35,13.95,13.91,13.75,14.29,14.28,13.76,13.88,14.38,14.70,15.31,14.84,16.67,18.47],[14.24,12.81,9.76,10.04,9.32,8.60,8.18,7.70,7.72,6.81,6.84,6.49,6.21,6.33,6.27,5.91,6.05,6.26,6.07,5.84,5.97,6.16,5.91,5.79,5.80,6.20,6.31,6.52,6.62,6.59,6.94,6.99,6.91,7.29,7.20,7.84,7.65,7.62,7.49,7.68,7.87,7.35,7.64,7.76,8.26,8.44,9.20,9.49,10.53,9.93,8.60,8.68,7.72,7.77,7.20,6.48,6.26,6.05,5.91,5.89,6.10,6.04,5.92,5.89,5.76,5.00,5.10,4.52,4.46,5.21,5.61,5.16,5.80,5.13,5.74,5.53,5.76,5.75,5.87,6.11,5.93,6.02,6.46,6.56,6.94,6.76,6.44,6.36,6.11,6.11,5.74,5.51,6.12,6.38,6.51,6.48,5.94,6.21,6.09,6.09,5.76,5.90,5.68,5.62,5.75,5.99,5.87,5.73,6.35,6.32,6.60,7.08,7.13,7.69,7.16,7.15,7.49,7.39,6.90,7.32,7.49,7.09,6.80,7.60,7.10,6.89,6.76,6.05,5.96,5.72,5.97,5.21,5.60,5.16,5.47,5.67,5.84,6.10,6.18,5.88,6.03,5.90,6.37,6.28,5.95,5.71,5.85,5.82,5.57,5.67,5.09,5.15,5.35,5.44,5.28,4.40,5.09,3.94,5.20,4.85,4.13,4.55,5.00,4.95,4.85,4.74,4.52,4.77,5.24,5.76,6.32,5.58,5.77,5.69,5.58,5.36,5.43,5.59,5.69,5.53,5.55,5.62,5.36,5.68,5.96,5.71,5.71,6.12,6.37,6.10,6.33,6.97,6.84,6.30,6.35,6.02,5.69,5.43,4.96,4.77,4.37,4.79,4.17,4.29,4.19,4.82,5.10,5.65,5.71,5.93,6.19,6.05,5.93,5.34,5.57,5.73,6.05,5.78,5.27,4.76,4.82,4.50,4.76,5.07,5.16,5.16,5.34,4.55,4.61,4.61,5.38,5.45,5.94,6.22,6.49,7.06,7.48,7.19,6.99,7.25,6.59,6.46,6.01,5.86,5.29,5.40,4.96,5.19,4.90,5.15,5.07,5.57,5.91,5.79,5.89,5.44,5.38,5.62,5.32,4.78,4.97,5.29,4.57,4.82,5.15,5.15,4.56,4.63,5.35,5.35,5.73,6.02,5.83,6.13,6.10,5.56,5.62,5.55,5.46,5.59,5.83,5.91,5.69,6.19,6.43,6.97,6.59,6.19,6.75,6.61,6.16,6.22,6.54,6.23,5.98,6.31,6.38,5.80,5.72,6.29,6.27,6.71,6.82,6.77,6.31,6.01,6.03,5.98,5.69,5.87,5.82,6.07,6.67,6.90,7.34,7.25,7.28,7.26,7.87,7.99,9.07,18.97,16.33,13.62,14.33,13.67,13.00,13.10,12.41,12.31,11.67,12.13,11.43,11.08,11.73,11.17,10.72,10.73,10.92,10.44,10.00,10.00,10.03,9.58,9.13,8.97,9.15,9.54,10.12,10.59,10.66,11.28,11.89,11.32,12.32,11.82,12.59,12.58,12.23,12.17,12.87,13.44,12.64,12.88,13.78,13.88,13.95,14.16,14.62,14.99,14.62,13.78,14.07,13.37,13.54,12.77,11.74,11.50,10.69,10.95,10.40,10.09,9.32,9.11,8.25,7.88,7.16,7.05,6.56,6.52,6.49,7.32,7.11,8.57,7.99,9.23,9.25,10.08,10.16,10.78,10.86,11.36,11.35,11.85,11.89,12.32,12.16,11.84,11.43,12.10,11.65,10.85,10.49,12.09,12.36,12.55,11.40,10.70,12.27,11.74,9.96,10.82,11.75,10.68,9.39,11.06,10.89,9.97,10.06,11.21,10.72,10.62,11.13,11.15,11.61,11.18,10.78,10.72,10.54,10.23,10.23,10.47,9.96,9.38,9.90,9.30,8.87,8.29,8.09,7.72,7.74,8.92,7.97,9.19,8.31,9.18,9.39,10.20,10.24,10.43,10.88,11.39,11.31,11.58,11.35,10.82,10.45,10.30,10.87,9.46,10.31,9.03,9.09,10.37,10.36,9.87,10.13,10.82,10.17,10.62,9.73,9.71,10.07,10.32,9.71,8.50,8.38,7.60,7.77,8.50,8.47,9.19,9.32,9.59,10.42,9.36,8.58,9.97,10.08,8.98,9.13,9.95,9.62,8.99,8.95,9.52,8.94,8.34,8.90,9.17,8.64,8.61,9.20,8.49,7.98,8.00,8.05,7.50,7.51,6.66,6.52,6.29,5.82,5.79,5.52,6.00,6.27,5.67,5.98,6.61,5.95,6.89,7.19,7.12,6.64,7.13,7.63,8.32,8.21,8.18,7.55,7.98,7.53,7.69,8.27,7.81,7.93,7.91,7.48,8.04,7.13,7.37,6.92,7.64,7.31,7.82,8.02,8.16,7.98,7.67,7.88,7.31,7.49,6.98,7.41,6.82,7.56,7.29,8.11,7.99,8.56,8.10,8.89,8.63,8.35,8.36,7.78,8.18,7.94,7.31,7.28,7.41,7.08,6.43,6.96,6.66,6.43,5.82,6.03,6.29,5.85,6.37,6.51,6.72,7.07,7.59,7.13,7.64,7.76,8.55,8.64,9.40,9.49,8.95,9.59,9.21,9.90,9.63,9.07,9.22,8.91,8.71,8.51,8.60,8.29,7.91,8.02,7.98,7.70,7.19,7.28,7.55,8.11,8.48,8.16,7.49,7.60,8.08,8.27,8.58,9.35,9.00,9.82,9.88,10.36,11.12,10.68,10.45,10.57,10.91,11.11,11.36,13.87,12.32,9.40,7.52,4.91,3.77,3.22,2.81,2.57,2.92,2.90,3.01,2.83,2.38,2.49,2.60,2.18,1.88,2.11,1.96,2.02,1.83,1.40,1.11,0.81,0.76,0.89,1.02,1.08,1.07,1.25,1.47,1.43,1.54,1.84,1.97,1.88,1.96,1.93,2.25,2.09,2.06,1.93,1.87,2.18,2.15,1.56,1.86,2.25,2.10,1.93,2.43,2.56,2.53,2.52,2.20,2.36,2.68,2.39,1.97,2.27,2.37,1.97,1.79,2.34,2.31,2.07,2.36,3.58,4.93,5.30,6.36,7.51,7.83,9.00,9.43,10.49,11.60,12.10,12.55,13.87,13.81,15.17,14.91,15.79,15.59,16.20,16.18,15.54,15.54,14.73,14.24,13.74,14.24,14.48,13.46,13.21,13.78,13.57,12.81,12.72,10.98,11.73,11.21,10.96,10.44,11.38,10.00,10.56,9.63,9.30,8.37,8.91,7.89,8.96,8.35,9.55,10.71,10.61,12.01,12.21,12.26,13.04,13.01,12.68,13.58,13.30,14.26,14.52,14.47,14.82,13.65,12.45,11.44,10.90,10.27,9.43,8.48,8.34,7.44,7.28,6.43,6.27,6.15,6.73,5.26,4.86,5.07,5.28,5.17,5.35,6.10,6.71,7.06,8.33,9.14,9.99,10.92,11.23,11.43,12.73,13.30,14.44,14.69,14.93,14.70,15.16,15.39,15.18,14.70,14.01,13.00,12.18,11.42,10.99,10.37,10.22,8.16,8.45,9.44,8.87,9.29,10.14,10.39,9.95,10.86,11.53,11.38,11.14,12.14,12.15,11.95,12.41,13.17,13.33,13.65,14.10,14.73,14.68,15.21,15.65,15.11,14.50,15.59,14.74,13.92,13.88,12.71,13.37,12.21,12.08,12.34,12.11,13.13,13.38,13.08,13.67,13.06,13.67,13.63,12.34,12.69,13.12,12.59,11.97,12.44,13.02,11.99,11.86,12.82,13.21,12.72,13.46,12.75,12.05,11.66,12.78,12.25,11.34,11.32,11.36,10.17,9.98,11.04,10.81,12.02,11.57,12.57,13.28,13.66,14.01,14.68,15.39,15.48,15.66,15.09,15.03,14.70,14.26,13.72,14.23,13.71,12.86,13.62,13.77,13.07,12.64,12.20,11.44,11.92,10.62,11.37,9.96,11.34,11.91,12.90,11.81,13.03,13.85,13.30,13.87,12.88,13.45,14.00,14.58,14.70,14.86,13.94,13.73,14.30,13.73,12.98,12.17,12.19,11.38,10.88,11.28,10.53,10.97,10.50,10.67,11.20,10.79,12.09,12.28,12.55,12.04,11.06,11.21,10.35,10.02,10.06,9.94,10.30,10.09,11.20,10.61,11.65,10.61,10.56,11.43,11.99,12.49,12.47,12.83,12.03,11.47,11.20,11.22,10.61,10.28,9.71,9.12,8.76,8.37,8.32,8.49,9.38,10.32,10.27,9.14,9.45,8.84,7.92,8.84,9.33,8.77,8.71,10.37,10.10,9.52,10.26,11.01,10.17,10.20,11.28,11.99,11.56,12.09,13.34,13.09,12.03,13.17,13.67,13.34,13.34,14.34,14.41,14.02,14.40,14.98,14.57,14.43,14.75,15.23,15.94,15.53,17.38,19.56,15.08,14.16,11.46,10.08,8.14,7.01,6.40,6.53,5.99,6.03,5.91,5.44,5.42,6.05,5.69,5.47,5.73,6.32,5.81,5.91,6.41,6.67,6.62,7.77,7.51,9.24,7.80,7.41,8.16,8.36,7.51,7.56,8.41,8.18,7.68,8.68,7.43,8.34,7.80,8.27,7.53,7.73,6.99,6.61,6.48,7.05,7.02,6.17,6.35,6.88,6.77,5.96,6.54,6.71,6.57,6.63,7.09,7.38,7.63,7.28,6.79,7.43,7.82,7.07,6.75,7.89,7.75,6.90,8.15,8.34,7.77,9.23,8.89,9.15,9.91,9.98,11.15,11.30,12.09,12.25,13.04,13.02,13.76,14.10,14.76,15.01,15.34,15.42,15.36,15.17,14.58,13.81,13.71,14.74,14.25,13.09,13.11,14.00,13.00,12.79,11.68,11.38,10.93,10.18,10.08,9.49,9.59,8.43,7.96,7.04,8.03,7.15,7.86,7.95,9.22,8.88,10.10,11.10,11.13,11.95,12.32,12.32,13.22,13.19,13.18,14.09,13.82,14.50,14.47,14.33,14.32,13.30,12.29,11.69,11.10,10.41,9.68,8.98,8.42,7.65,6.68,6.61,5.70,5.88,5.07,5.84,5.60,6.49,6.66,6.29,6.39,6.96,7.46,7.89,8.43,9.56,10.40,11.02,11.33,11.71,12.49,13.09,13.90,14.33,14.73,14.52,14.84,15.05,14.79,13.82,13.33,12.79,11.91,11.58,11.15,10.56,10.20,9.01,8.46,8.14,8.00,9.27,9.64,9.24,9.30,10.35,10.31,9.91,10.64,11.39,11.07,11.37,11.67,11.82,11.90,12.61,13.31,13.20,12.71,14.10,14.59,14.53,13.66,14.33,13.91,13.01,13.07,12.43,12.67,11.97,12.14,11.80,11.61,12.55,13.24,12.82,13.08,12.63,13.37,13.35,12.33,12.28,13.00,12.37,12.05,12.55,12.89,12.17,12.04,13.02,13.38,13.03,13.78,13.22,12.57,12.58,13.36,12.94,12.62,12.55,12.37,11.65,11.42,11.76,11.13,11.91,11.73,12.36,12.72,13.14,13.44,14.20,14.66,14.80,15.12,14.69,14.85,14.59,14.33,13.88,14.09,13.94,13.30,13.97,13.81,13.01,12.43,11.67,11.01,11.92,11.27,12.13,11.33,12.45,12.95,13.44,12.62,13.15,13.97,13.50,14.00,13.25,13.46,14.01,14.64,14.57,14.79,14.17,13.60,13.84,13.52,12.93,11.80,12.09,11.32,11.32,11.63,11.16,11.65,11.70,11.93,12.68,12.44,13.30,13.25,13.79,13.84,12.79,13.24,12.00,11.87,11.20,10.96,11.00,10.62,11.27,10.77,11.24,10.51,10.18,10.62,10.32,11.42,11.70,12.08,11.52,10.94,11.27,11.38,10.88,10.77,10.29,10.38,10.38,10.30,10.34,11.06,11.68,13.07,13.11,11.95,11.79,11.39,10.08,11.16,11.66,10.45,10.40,11.44,11.42,10.56,11.21,11.80,11.34,11.17,11.98,12.46,12.17,12.43,13.25,13.27,12.62,13.20,13.60,13.52,13.64,14.17,14.13,13.95,14.58,14.62,14.01,14.20,14.86,15.34,16.04,15.59,17.48,19.12],[14.38,12.90,9.82,10.20,9.50,8.41,8.22,7.77,7.63,6.63,6.80,6.48,6.08,6.15,6.22,5.98,5.93,6.31,6.09,6.00,5.92,6.12,6.03,5.86,5.81,6.02,6.09,6.33,6.53,6.48,6.74,6.93,6.67,7.07,6.95,7.49,7.39,7.41,7.46,7.45,7.67,7.15,7.60,7.56,8.24,8.47,9.11,9.55,10.50,9.99,8.53,8.38,7.43,7.47,6.99,6.21,5.93,5.82,5.69,5.76,5.87,5.89,5.84,5.68,5.63,4.82,4.93,4.74,4.34,5.09,5.51,4.70,5.70,4.85,5.48,5.43,5.59,5.66,5.52,5.89,5.72,5.99,6.17,6.56,6.84,6.52,6.18,6.02,5.89,5.84,5.62,5.66,5.72,5.86,6.08,6.18,5.90,5.65,5.73,5.84,5.52,5.43,5.60,5.51,5.61,5.74,5.83,5.64,6.21,6.13,6.33,6.92,6.84,7.32,6.99,6.94,7.29,7.20,6.68,7.19,7.31,6.87,6.66,7.46,6.98,6.72,6.77,6.02,5.93,5.40,5.66,4.93,5.14,4.96,5.30,5.65,5.78,6.11,6.00,5.88,5.85,6.02,6.29,6.20,6.04,5.88,5.79,5.75,5.20,5.50,4.75,4.47,4.99,5.06,4.91,4.35,4.68,3.90,5.21,4.86,4.07,4.67,5.01,5.11,5.18,5.03,4.60,4.74,5.22,5.37,5.81,5.44,5.36,5.65,5.36,5.05,5.41,5.90,5.85,5.69,5.79,6.07,5.73,5.84,6.11,6.12,5.92,6.14,6.22,6.26,6.37,6.80,6.67,6.29,6.23,5.99,5.64,5.40,4.99,4.58,4.46,4.65,4.23,4.40,4.03,4.62,5.01,5.52,5.59,5.86,6.13,5.94,5.81,5.16,5.44,5.58,5.88,5.70,5.31,5.10,5.00,4.35,5.18,5.27,4.72,4.79,4.38,5.18,5.02,4.92,5.58,5.45,6.00,6.18,6.38,6.94,7.19,7.05,6.81,6.97,6.56,6.42,5.99,5.93,5.30,5.65,5.58,5.51,5.01,5.21,4.74,5.35,6.11,5.56,5.94,5.11,5.19,5.67,5.22,4.63,5.53,5.24,4.73,4.77,5.15,4.94,4.53,4.61,5.21,5.00,5.52,5.83,5.81,6.15,6.02,5.65,5.79,5.92,5.61,5.91,6.27,6.09,6.15,6.48,6.57,7.13,6.73,6.56,6.73,6.60,6.36,6.25,6.52,6.25,6.01,6.17,6.37,5.92,5.69,6.17,6.14,6.58,6.83,6.61,6.24,6.02,6.14,6.26,5.96,6.31,6.01,6.32,6.81,6.95,7.37,7.54,7.55,7.30,8.03,8.14,8.97,18.82,15.94,13.15,13.85,13.33,12.41,12.54,11.75,11.75,10.90,11.28,10.58,10.30,10.77,10.23,10.10,10.26,10.03,9.69,9.76,9.56,9.34,9.11,8.77,8.42,8.79,8.96,9.39,9.93,9.85,10.48,10.96,10.66,11.36,11.29,11.77,11.97,11.61,11.55,12.05,12.46,11.80,12.39,12.76,12.89,13.14,13.12,13.81,14.51,13.99,12.92,13.06,12.60,12.31,11.73,10.93,10.49,10.20,10.04,9.84,9.45,8.83,8.57,7.88,7.70,6.96,6.84,6.42,6.50,6.30,7.29,7.04,8.09,7.66,8.66,8.93,9.58,9.81,10.11,10.15,10.30,10.59,11.02,11.09,11.66,11.43,11.10,10.68,11.24,10.88,10.35,10.06,11.15,11.47,11.53,10.71,10.33,11.18,10.79,9.57,10.18,10.53,10.15,9.49,10.20,10.18,9.67,9.54,10.50,10.18,9.95,10.40,10.44,10.65,10.47,9.95,10.02,9.90,9.66,9.58,9.69,9.44,8.92,9.31,8.80,8.57,8.37,7.93,7.68,7.63,8.37,7.78,8.69,8.38,9.12,9.06,9.85,9.91,10.03,10.30,10.50,10.59,10.78,10.64,10.18,10.02,10.07,10.09,8.90,9.82,8.62,8.71,9.65,9.97,9.27,9.42,9.94,8.84,9.88,8.59,8.13,9.00,9.80,8.97,8.34,8.40,7.93,7.89,8.43,8.59,8.96,9.08,9.12,9.92,9.07,8.32,9.72,9.75,8.77,8.85,9.58,9.41,8.61,8.64,9.21,8.77,8.09,8.50,8.78,8.36,8.38,8.81,8.15,7.74,7.75,7.74,7.33,7.27,6.47,6.39,6.22,5.59,5.71,5.50,6.02,6.06,5.57,6.00,6.45,5.95,6.76,7.05,7.08,6.49,6.98,7.41,7.94,7.85,7.90,7.37,7.77,7.57,7.54,8.07,7.64,7.69,7.62,7.64,7.59,6.88,7.20,6.71,7.34,7.17,7.46,7.76,7.88,7.73,7.32,7.56,7.11,7.25,6.83,7.18,6.65,7.42,7.12,7.97,7.79,8.17,7.57,8.52,8.70,8.24,8.38,7.68,8.09,7.99,7.25,7.52,7.33,7.03,6.18,6.85,6.55,6.22,5.58,5.78,6.13,5.51,6.32,6.30,6.53,7.01,7.35,6.95,7.68,7.67,8.35,8.47,9.35,9.37,9.03,9.45,9.17,9.71,9.46,8.98,9.08,8.77,8.70,8.41,8.43,8.13,7.89,7.93,7.80,7.54,6.94,7.09,7.32,7.79,8.20,7.78,7.30,7.44,7.95,8.22,8.44,9.24,9.01,9.69,9.80,10.08,10.90,10.54,10.52,10.31,10.74,11.24,10.76,13.55,12.28,9.09,7.19,4.58,3.55,2.97,2.51,2.29,2.64,2.63,2.78,2.58,2.14,2.28,2.31,1.99,1.65,1.98,1.89,2.02,1.88,1.32,1.22,1.04,0.83,0.76,0.84,1.01,1.10,1.07,1.27,1.37,1.54,1.73,1.89,1.79,1.97,1.94,2.32,2.07,2.12,2.04,1.84,2.21,2.13,1.51,1.76,2.16,2.00,1.70,2.17,2.40,2.30,2.13,1.99,2.12,2.50,2.32,1.81,2.07,2.32,1.85,1.59,2.23,2.33,2.05,2.46,3.65,4.83,5.08,6.27,7.23,7.66,8.78,9.38,10.28,11.26,11.99,12.10,13.62,13.28,14.46,14.43,15.31,15.07,15.61,15.66,15.05,14.99,14.30,13.94,13.27,13.97,14.01,12.96,12.80,13.39,13.08,12.37,12.11,10.72,11.38,10.72,10.44,10.21,11.01,9.55,10.49,9.30,9.06,7.99,8.35,7.85,8.89,8.39,9.29,11.04,10.41,11.86,11.93,12.03,12.64,12.64,12.29,13.43,12.96,14.07,14.09,14.00,14.31,13.21,12.16,11.16,10.61,10.11,9.28,8.52,8.10,7.47,6.92,6.42,5.95,6.09,6.53,5.15,4.71,4.81,4.90,5.06,5.31,6.03,6.40,7.02,8.12,8.99,9.51,10.47,10.89,11.32,12.25,13.08,14.20,14.51,14.65,14.47,14.91,15.01,15.04,14.29,13.78,12.98,11.95,11.19,10.57,9.82,9.71,7.87,8.28,9.33,8.58,8.86,9.69,9.98,9.55,10.30,10.93,10.89,10.67,11.60,11.65,11.37,11.93,12.42,12.42,12.95,13.50,14.07,14.20,14.78,15.08,14.51,14.07,15.01,14.41,13.53,13.43,12.38,12.77,11.99,11.80,12.20,11.84,12.77,12.96,12.83,13.13,12.73,13.29,13.22,12.10,12.56,12.81,12.40,11.96,12.41,12.80,11.96,11.54,12.90,12.84,12.58,13.31,12.46,11.71,11.47,12.58,12.04,11.05,10.93,11.10,10.20,10.20,11.34,10.41,11.66,11.29,12.43,12.96,13.54,13.68,14.23,15.02,15.00,15.22,14.67,14.59,14.26,14.04,13.51,13.78,13.45,12.84,13.37,13.56,12.73,12.42,11.82,10.76,11.93,10.76,11.70,10.22,11.49,11.59,12.65,11.93,12.82,13.50,12.82,13.45,12.66,12.90,13.80,14.06,14.31,14.39,13.66,13.32,13.82,13.21,12.50,11.83,11.96,11.14,10.25,10.79,9.41,10.11,9.56,9.97,10.97,10.65,11.98,12.26,12.41,12.13,11.08,11.36,10.21,10.13,9.24,8.94,9.22,9.18,10.60,10.36,11.14,10.33,10.40,10.99,11.82,12.05,12.26,12.41,11.38,11.15,10.68,10.96,10.16,10.15,9.33,8.69,8.32,8.24,8.31,8.43,9.27,10.40,10.32,9.18,9.37,8.75,7.99,8.79,9.46,8.57,8.66,10.10,9.70,9.26,9.78,10.61,9.96,9.97,11.09,11.77,11.41,11.75,13.11,13.17,11.97,12.99,13.50,13.39,13.25,14.08,14.15,13.95,14.02,14.35,13.96,14.06,14.33,14.91,15.39,15.05,16.87,19.07,14.81,14.02,11.09,9.71,8.00,6.87,6.09,6.31,5.67,5.78,5.62,5.20,5.30,5.63,5.45,5.13,5.52,6.10,5.62,5.77,6.22,6.54,6.53,7.57,7.38,8.14,8.31,7.19,7.75,8.24,7.36,7.47,8.00,8.04,7.42,8.26,7.10,7.90,7.50,7.96,7.34,7.43,6.81,6.46,6.35,6.96,6.97,5.93,6.16,6.77,6.67,5.72,6.37,6.61,6.34,6.33,7.00,7.19,7.58,7.24,6.45,7.29,7.86,7.09,6.65,7.78,7.71,6.79,7.94,8.02,7.53,8.96,8.50,8.86,9.64,9.80,10.64,10.81,11.63,11.72,12.74,12.69,13.61,13.82,14.31,14.67,15.01,14.99,14.52,14.66,14.12,13.49,13.43,14.14,13.84,12.72,12.78,13.59,12.75,12.54,11.66,11.17,10.74,9.98,10.13,9.43,9.46,8.46,8.09,7.34,7.80,7.17,7.66,7.74,9.08,8.83,9.87,10.87,10.90,11.85,12.04,12.07,12.86,12.90,12.85,13.88,13.31,14.30,14.17,13.90,13.89,12.96,12.01,11.35,10.79,10.21,9.58,8.97,8.18,7.53,6.72,6.51,5.85,5.65,4.58,5.40,5.61,6.50,6.40,6.04,6.16,6.88,7.06,7.75,8.27,9.21,9.99,10.63,10.98,11.26,12.36,12.92,13.71,14.06,14.62,14.41,14.56,14.82,14.26,13.60,13.17,12.55,11.63,11.21,10.56,10.29,9.89,8.66,8.21,8.22,7.90,8.94,9.24,8.99,9.20,9.95,9.86,9.36,10.47,10.97,10.26,10.83,11.33,11.49,11.32,12.52,12.95,12.78,12.65,13.87,14.41,13.91,13.25,14.04,13.39,12.62,12.80,12.04,12.42,11.23,11.68,11.17,11.00,11.87,12.63,12.19,12.61,11.99,12.99,12.79,11.69,11.96,12.56,12.12,11.86,12.43,12.57,12.02,11.90,12.83,13.01,12.91,13.64,13.11,12.39,12.36,13.16,12.75,12.31,12.34,12.20,11.48,11.11,11.48,10.50,11.39,10.87,11.89,12.03,13.03,12.87,13.50,14.18,14.13,14.69,14.24,14.19,14.11,13.90,13.53,13.66,13.47,12.93,13.42,13.39,12.53,12.15,11.09,10.69,11.62,10.77,11.76,11.12,12.00,12.68,13.12,12.46,12.90,13.64,13.15,13.54,12.83,12.96,13.68,14.00,14.03,14.15,13.64,13.00,13.32,12.96,12.24,11.13,11.48,10.51,10.59,11.18,10.60,11.48,11.38,11.49,12.38,12.09,12.95,13.00,13.51,13.61,12.57,12.96,11.60,11.56,10.65,10.57,10.68,9.96,10.81,10.17,10.65,9.82,9.68,10.21,10.16,10.96,10.99,11.57,11.07,10.38,10.72,10.94,10.35,10.50,9.81,9.93,9.94,10.21,9.85,10.69,11.23,12.62,12.77,11.85,11.52,11.21,9.95,11.03,11.52,10.29,10.18,11.26,11.15,10.23,11.13,11.69,11.24,11.02,11.95,12.27,12.01,12.38,13.01,13.06,12.62,13.21,13.38,13.17,13.42,14.00,13.86,13.49,14.04,14.19,13.72,14.00,14.42,15.21,15.70,15.41,17.49,19.22],[14.19,12.45,9.67,9.67,9.25,8.31,8.09,7.57,7.39,6.56,6.44,6.23,5.88,5.86,6.35,5.86,5.98,6.11,6.19,6.18,5.93,6.16,5.84,5.68,5.51,5.62,6.11,6.35,6.18,6.26,6.42,6.56,6.36,6.84,6.70,7.38,7.30,7.23,7.04,7.16,7.38,6.90,7.21,7.30,7.88,7.93,8.90,9.32,10.25,9.80,8.22,7.98,7.15,7.26,6.66,6.07,5.47,5.48,5.65,5.55,5.66,5.53,5.46,5.79,5.63,4.98,4.95,4.87,4.36,4.90,5.22,4.80,5.60,5.04,5.40,5.50,5.36,5.51,5.49,5.89,5.59,5.81,5.57,6.33,6.63,6.17,5.96,6.02,5.76,5.76,5.36,5.78,5.76,5.66,5.78,6.08,5.67,5.49,5.88,5.84,5.53,5.34,5.68,5.64,5.58,5.59,5.47,5.04,5.77,6.01,5.91,6.50,6.54,7.20,6.87,6.62,7.18,6.98,6.47,6.97,7.05,6.85,6.61,7.21,6.70,6.61,6.50,5.77,5.63,5.32,5.72,4.77,5.22,4.83,5.10,5.44,5.93,6.28,5.66,5.92,5.61,5.83,6.01,6.01,5.83,5.66,5.62,6.00,5.23,5.58,4.59,4.71,5.12,4.86,4.13,4.12,4.60,3.78,5.03,4.66,4.15,4.47,4.79,4.87,4.41,4.85,3.74,3.92,4.38,4.71,4.93,5.63,5.40,5.77,5.44,5.27,5.87,6.05,5.88,5.95,5.97,5.86,5.81,6.01,6.02,5.72,5.70,6.05,6.11,5.96,6.09,6.59,6.54,5.96,6.16,5.96,5.50,5.56,4.93,4.56,4.40,4.57,4.03,4.24,3.96,4.77,4.76,5.27,5.32,5.44,5.79,5.51,5.49,4.70,5.05,5.41,6.00,5.67,5.68,5.09,4.69,4.28,5.64,4.99,4.30,4.53,4.33,5.03,5.20,4.71,5.66,5.02,5.72,5.83,6.15,6.49,6.90,6.84,6.26,6.60,6.12,6.05,5.44,5.51,4.79,5.42,5.12,5.80,5.05,5.23,4.75,5.30,5.88,5.48,5.56,4.98,5.09,5.24,4.85,4.57,4.91,4.85,4.64,4.56,4.95,4.65,4.29,4.33,4.68,4.57,5.18,5.36,5.34,5.67,5.65,5.07,5.35,5.40,5.36,5.55,5.94,5.80,5.72,5.82,6.25,6.78,6.27,6.02,6.31,6.18,5.92,5.75,6.20,5.95,5.54,5.76,6.17,5.50,5.17,5.91,5.76,6.39,6.45,6.31,5.81,5.61,5.72,5.85,5.69,5.82,5.70,5.98,6.49,6.60,7.00,7.08,7.04,7.17,7.59,7.64,8.70,17.38,14.66,12.22,13.05,12.95,11.89,12.03,11.15,11.34,10.55,10.91,10.30,9.86,10.44,10.07,9.51,9.56,9.73,9.52,9.21,9.26,9.25,9.05,8.35,8.13,8.72,8.84,9.14,9.26,9.43,10.19,10.49,9.96,10.85,10.58,11.35,11.20,11.08,11.01,11.45,11.98,11.31,11.63,12.50,12.53,12.77,12.67,13.53,13.75,13.48,12.43,12.72,12.15,11.98,11.32,10.20,9.89,9.36,9.64,9.22,9.24,8.73,8.20,7.78,7.33,6.82,6.44,6.17,6.01,6.03,6.83,6.62,7.93,7.62,8.28,8.28,8.87,8.95,9.16,9.47,9.89,10.06,10.59,10.84,11.24,10.99,10.88,10.21,10.76,10.66,10.18,9.77,10.64,10.94,11.10,10.47,10.16,10.60,10.29,9.59,10.11,9.97,9.30,8.83,9.68,9.37,8.82,8.90,9.68,9.58,9.20,9.75,9.80,10.41,10.09,9.70,9.76,9.67,9.32,9.30,9.58,9.26,8.72,9.12,8.60,8.24,8.07,7.61,7.24,7.31,7.95,7.44,8.12,7.55,8.01,8.93,9.10,9.10,9.56,9.68,10.21,10.39,10.47,10.23,9.95,9.65,9.50,9.66,8.40,9.36,7.93,8.49,9.21,9.58,8.31,8.59,9.05,8.40,9.87,8.26,7.65,8.79,9.65,8.58,7.26,7.25,6.75,6.67,7.90,7.32,8.29,8.50,8.43,9.29,8.41,7.80,9.10,9.26,8.20,8.16,9.41,9.12,8.18,8.76,9.26,8.49,7.86,8.45,8.78,8.17,7.90,8.58,7.89,7.39,7.48,7.52,6.86,7.29,6.57,5.99,6.00,5.64,5.40,5.42,5.76,5.90,5.57,6.00,6.12,5.85,6.58,6.73,6.66,6.05,6.47,6.96,7.80,7.79,7.67,7.20,7.27,6.84,7.08,7.58,7.45,7.34,7.46,7.26,8.10,6.68,7.19,6.30,6.91,6.79,7.17,7.29,7.55,7.66,6.90,7.23,6.80,6.91,6.31,6.85,6.13,7.30,7.09,7.72,7.72,7.68,7.52,8.49,8.09,7.85,8.00,7.45,7.74,7.46,6.63,6.87,7.03,6.46,5.99,6.42,6.16,6.02,5.57,5.30,5.69,5.24,5.93,5.88,6.23,6.60,6.97,6.45,7.18,7.48,7.72,8.18,8.87,8.88,8.66,9.13,8.89,9.44,9.08,8.43,8.65,8.22,8.07,7.82,7.89,7.67,7.20,7.29,7.59,7.21,6.53,7.03,6.99,7.60,7.86,7.67,6.97,6.92,7.56,7.92,8.08,9.03,8.44,9.33,9.56,9.73,10.41,10.32,10.41,10.01,10.28,11.21,10.54,13.76,12.51,9.26,7.34,4.52,3.26,2.69,2.21,2.00,2.28,2.26,2.47,2.25,1.83,1.95,2.06,1.69,1.39,1.79,1.69,1.79,1.66,1.19,1.07,1.04,0.99,0.81,0.77,0.82,0.98,0.98,1.00,1.13,1.34,1.50,1.63,1.52,1.61,1.68,1.91,1.85,1.89,1.91,1.71,2.05,1.91,1.31,1.44,1.86,1.81,1.52,1.87,2.10,2.08,1.83,1.73,1.87,2.19,2.04,1.59,1.78,2.00,1.71,1.45,1.98,2.08,2.04,2.23,3.47,4.92,5.09,6.48,7.58,7.81,8.49,9.27,9.71,10.90,11.27,11.78,12.95,13.04,14.11,14.09,14.89,14.50,14.96,14.97,14.23,14.40,13.50,13.42,12.75,13.11,13.49,12.49,12.16,12.84,12.66,12.05,12.02,10.53,11.12,10.76,10.43,9.95,10.64,9.32,9.34,8.10,8.88,7.47,8.01,7.65,8.63,8.15,9.13,10.29,9.76,11.23,11.21,11.37,12.16,12.21,11.91,13.06,12.44,13.55,13.60,13.35,13.80,12.70,11.43,10.59,9.96,9.57,8.96,8.14,8.17,7.15,7.00,6.13,5.74,6.04,5.94,5.03,4.35,4.63,4.67,5.00,5.30,6.09,6.52,7.00,7.87,8.83,9.28,9.84,10.38,10.75,11.82,12.47,13.59,13.77,14.05,13.82,14.15,14.48,14.39,13.60,13.29,12.61,11.64,10.74,10.36,9.40,9.45,7.82,8.15,9.27,8.41,8.84,9.84,9.60,9.42,10.17,10.79,10.44,10.32,11.38,11.44,11.41,11.76,12.46,12.54,12.88,13.45,13.97,13.97,14.30,14.48,14.16,13.89,14.62,13.71,13.20,12.86,12.21,12.24,11.51,11.56,11.62,11.40,12.12,12.15,12.09,12.32,11.89,12.38,12.10,11.70,11.50,11.92,11.56,11.26,11.37,11.82,11.02,10.56,11.83,12.04,11.57,12.40,11.85,11.00,10.78,11.93,11.24,10.21,10.25,10.35,9.52,9.32,10.32,9.33,10.79,10.68,11.68,12.01,12.66,12.87,13.41,14.07,13.82,14.22,13.74,13.67,13.34,13.06,12.68,12.96,12.62,12.20,12.37,12.77,11.96,11.99,11.36,10.22,11.18,9.85,10.62,9.33,10.34,10.41,11.77,11.11,11.86,12.39,12.08,12.38,11.95,12.27,12.48,12.92,13.17,13.48,12.68,12.32,12.95,12.41,11.69,11.22,11.27,10.21,9.41,10.43,8.99,10.14,9.25,10.23,10.16,10.42,11.35,11.41,12.01,11.89,10.45,10.69,9.66,9.17,9.28,8.81,9.88,8.88,10.31,9.37,10.46,9.60,9.65,10.08,11.21,11.46,11.87,12.00,11.08,10.31,10.25,10.39,9.56,9.78,8.77,8.41,8.11,8.08,8.07,8.51,9.11,10.25,10.29,8.92,9.21,8.82,8.06,8.89,9.42,8.39,8.60,9.82,9.66,8.89,9.50,10.14,9.52,9.47,10.45,10.92,10.55,11.07,12.35,12.11,11.42,12.56,12.77,12.69,12.50,13.39,13.21,13.02,13.25,13.85,13.60,13.75,13.62,14.13,14.81,14.24,16.35,18.96,14.54,13.92,11.01,9.59,7.97,6.83,6.15,6.25,5.83,5.90,5.70,5.23,5.19,5.81,5.64,5.16,5.74,6.13,5.74,5.87,6.34,6.53,6.37,7.20,7.09,7.73,7.40,6.98,7.46,7.71,7.16,7.40,7.87,7.82,7.43,8.35,7.10,7.96,7.48,7.88,7.22,7.33,6.73,6.34,6.40,6.75,6.82,5.84,6.09,6.65,6.48,5.91,6.25,6.58,6.38,6.27,6.87,6.92,7.35,7.02,6.64,7.13,7.60,6.87,6.73,7.58,7.55,6.85,7.86,7.85,7.46,8.87,8.37,8.76,9.35,9.30,10.20,10.33,10.99,11.15,12.08,12.26,12.94,12.88,13.67,13.77,13.93,14.32,13.61,13.82,13.18,12.61,12.56,13.25,13.03,12.19,11.99,13.09,12.53,12.40,11.62,10.62,10.54,10.29,9.70,9.17,9.66,8.49,8.10,6.72,7.95,6.49,7.37,7.47,8.46,8.62,9.31,10.57,10.28,11.31,11.17,11.34,12.09,11.96,12.18,13.00,12.59,13.12,13.07,12.97,12.83,12.00,11.17,10.52,10.19,9.73,9.09,8.49,7.80,7.25,6.47,6.51,5.27,4.99,4.68,5.31,5.53,6.13,6.30,6.12,6.16,6.82,6.81,7.42,7.92,9.04,9.60,10.17,10.41,10.82,11.44,12.03,12.71,13.10,13.52,13.28,13.62,13.71,13.42,12.69,12.39,11.85,10.93,10.56,10.11,9.83,9.67,8.47,8.10,8.54,7.97,8.68,9.18,9.13,9.06,9.72,9.80,9.73,10.05,10.84,10.32,10.82,11.06,11.43,11.33,12.13,12.64,12.65,12.30,13.09,13.60,13.24,12.63,13.35,13.02,12.35,12.44,11.68,11.86,10.86,11.33,10.60,10.54,11.16,11.91,11.65,12.05,11.41,12.21,12.03,10.95,11.29,11.89,11.51,11.25,11.71,11.89,11.31,11.33,11.98,12.26,11.98,12.70,12.29,11.51,11.59,12.33,12.07,11.77,11.77,11.79,10.85,10.54,11.11,9.88,10.77,10.17,11.22,11.21,12.36,12.42,12.87,13.36,13.45,13.84,13.52,13.59,13.21,13.01,12.71,12.79,12.30,12.05,12.39,12.63,11.61,11.37,10.46,9.84,11.01,10.06,11.24,10.57,11.33,12.06,12.49,11.72,12.34,12.71,12.23,12.44,11.94,12.17,12.84,13.12,13.22,13.34,12.60,12.21,12.62,12.17,11.37,10.44,10.89,9.83,10.06,10.75,10.24,10.87,10.92,11.05,11.80,11.46,12.27,12.30,12.80,12.84,11.87,12.34,10.88,10.93,10.17,10.09,10.23,9.42,10.27,9.41,10.02,9.15,9.55,9.84,9.89,10.41,10.35,10.84,10.51,9.99,10.06,10.42,9.88,9.95,9.36,9.53,9.32,9.45,9.35,10.25,10.77,12.13,12.16,11.40,11.02,10.57,9.58,10.59,10.99,9.79,9.69,10.88,10.66,9.63,10.46,11.17,10.49,10.20,11.33,11.49,11.17,11.92,12.48,12.45,11.92,12.72,12.65,12.68,12.83,13.21,13.02,12.97,13.60,13.57,13.13,13.61,13.69,14.14,14.55,14.16,16.28,18.34],[12.85,11.68,8.85,8.65,8.44,7.74,7.25,6.78,7.00,6.13,5.94,5.67,5.69,5.46,5.54,5.43,5.47,5.43,5.38,5.44,5.29,5.33,5.14,5.08,4.92,5.22,5.34,5.66,5.73,5.77,6.09,6.14,6.02,6.38,6.23,6.95,6.77,6.62,6.66,6.85,7.08,6.54,6.63,6.85,7.27,7.84,8.46,8.82,9.78,9.27,7.84,7.67,6.75,6.90,6.24,5.48,5.38,5.00,5.33,5.16,5.27,5.05,5.00,5.15,5.22,4.46,4.44,4.39,4.08,4.42,4.88,4.64,5.24,4.55,5.02,5.03,5.02,5.07,5.20,5.58,5.05,5.55,5.40,5.68,6.14,5.76,5.47,5.69,5.31,5.81,5.79,4.92,5.61,5.68,5.59,5.85,5.71,5.62,5.84,5.66,5.51,5.22,5.37,5.36,5.36,5.29,4.99,5.14,5.30,5.45,5.71,5.97,5.98,6.82,6.23,6.16,6.57,6.47,5.97,6.42,6.58,6.32,6.14,6.94,6.51,6.33,6.20,5.47,5.29,5.10,5.26,4.41,4.88,4.42,4.91,4.80,5.40,5.89,5.72,5.44,5.29,5.32,5.55,5.66,5.37,5.18,5.17,5.29,4.77,5.31,4.50,4.10,4.39,4.21,4.10,3.79,4.01,3.89,4.74,4.15,3.83,4.40,4.77,4.44,4.36,3.93,3.80,3.84,3.81,4.79,5.45,4.91,4.83,5.11,4.97,4.70,4.89,5.22,5.22,4.96,5.09,5.07,4.77,5.04,5.27,5.13,5.14,5.42,5.61,5.54,5.69,6.26,6.17,5.64,5.77,5.38,5.06,4.73,4.27,4.19,4.08,4.15,3.80,4.00,3.87,4.11,4.44,5.07,4.99,5.32,5.53,5.36,5.18,4.54,4.86,5.01,5.31,5.07,4.64,4.50,4.36,4.12,4.65,4.63,4.06,4.10,4.24,4.21,4.50,4.21,4.79,4.78,5.31,5.51,5.80,6.35,6.63,6.49,6.24,6.42,5.88,5.78,5.24,5.20,4.48,4.80,4.66,4.62,4.32,4.80,4.48,4.87,5.10,5.01,5.32,4.87,4.76,4.94,4.68,4.24,4.50,4.70,4.17,4.09,4.39,4.54,4.06,4.07,4.65,4.65,5.08,5.23,5.08,5.51,5.43,4.83,4.87,4.72,4.72,5.00,5.22,5.16,5.11,5.51,5.72,6.27,5.85,5.53,6.11,6.01,5.45,5.55,5.88,5.71,5.30,5.70,5.84,5.44,5.15,5.69,5.64,6.12,6.15,6.08,5.58,5.33,5.41,5.33,5.14,5.25,5.07,5.49,6.02,6.33,6.94,6.60,6.56,6.58,7.13,7.26,8.48,18.36,15.76,13.18,13.69,12.95,12.52,12.35,11.82,11.85,11.09,11.32,10.57,10.58,10.79,10.19,9.95,9.85,10.01,9.73,9.30,9.29,9.42,9.16,8.67,8.50,8.77,8.82,9.23,9.73,9.61,10.52,11.01,10.51,11.36,10.81,11.81,11.77,11.42,11.30,12.31,12.63,11.75,11.97,12.97,13.28,13.42,13.67,14.23,14.54,14.13,13.29,13.33,12.47,12.67,11.82,10.77,10.75,9.85,10.07,9.62,9.38,8.85,8.52,8.00,7.27,6.99,6.49,6.37,6.08,5.83,6.57,6.88,8.23,7.49,8.55,8.18,8.88,9.17,9.82,9.98,10.42,10.57,11.05,11.09,11.58,11.44,10.90,10.60,11.31,10.88,10.00,10.38,11.53,11.56,11.64,10.32,10.43,11.46,11.04,10.11,10.43,10.85,9.84,9.01,10.44,10.25,8.94,8.98,10.34,9.81,9.55,10.03,10.25,10.84,10.17,9.98,9.93,9.87,9.63,9.49,9.71,9.38,8.92,9.19,8.62,8.25,7.77,7.42,7.07,7.34,8.30,7.10,7.96,7.62,8.52,8.61,8.93,9.34,10.16,10.05,10.48,10.62,10.78,10.41,10.03,9.84,9.72,9.96,8.62,9.10,8.74,8.56,9.79,10.19,9.65,9.47,10.09,9.86,10.68,10.17,9.77,10.08,10.19,9.75,8.14,8.69,6.92,7.54,8.63,8.23,9.08,8.66,8.88,9.47,8.46,8.08,9.19,9.45,8.45,8.38,9.57,9.37,8.79,8.93,9.16,8.52,7.91,8.40,8.62,8.16,7.94,8.40,7.88,7.33,7.34,7.53,6.91,7.32,6.13,5.99,5.96,5.42,5.30,5.31,5.63,5.59,5.31,5.77,5.94,5.60,6.37,6.48,6.47,5.90,6.39,7.21,7.77,7.88,7.92,7.21,7.30,6.66,7.40,7.89,7.93,7.14,7.13,7.45,7.64,6.69,7.04,6.30,7.04,6.72,6.96,7.20,7.32,7.28,6.82,7.04,6.65,6.79,6.24,6.85,6.08,7.15,6.95,8.03,7.74,7.70,7.52,8.32,8.12,7.72,7.64,7.11,7.67,7.31,6.66,6.66,7.03,6.38,5.87,6.55,6.00,5.87,5.38,5.17,5.63,5.31,5.71,5.72,6.15,6.51,6.99,6.46,7.08,7.30,7.99,8.30,8.89,8.68,8.42,9.05,8.55,9.17,8.85,8.33,8.45,8.10,7.91,7.78,7.80,7.49,7.20,7.27,7.30,7.07,6.59,6.68,6.87,7.34,7.68,7.43,6.86,6.91,7.36,7.73,8.07,8.81,8.67,9.26,9.29,9.65,10.55,10.04,10.05,9.83,10.12,10.99,10.43,13.11,11.86,8.95,7.18,4.65,3.33,2.84,2.39,2.31,2.40,2.41,2.59,2.52,1.94,2.08,2.34,1.93,1.61,1.92,1.86,1.95,1.79,1.30,1.23,1.06,1.08,0.99,0.80,0.77,0.85,0.97,1.03,0.99,1.19,1.42,1.44,1.39,1.45,1.62,1.97,1.90,2.06,1.98,1.84,2.12,1.96,1.30,1.54,1.91,1.79,1.54,1.95,2.03,2.06,1.96,1.80,1.97,2.33,2.12,1.67,1.95,2.18,1.82,1.66,2.20,2.16,2.07,2.30,3.52,4.94,5.17,6.62,7.34,7.31,8.54,8.97,9.82,10.73,11.55,12.01,13.26,13.61,14.67,14.52,15.17,14.86,15.52,15.45,14.86,14.95,14.22,13.99,13.32,13.89,14.09,13.30,12.86,13.36,13.04,12.79,12.44,10.90,11.35,10.90,10.45,9.87,10.81,9.29,9.19,7.83,8.98,7.93,8.33,7.54,8.57,8.00,9.11,10.35,9.96,11.50,11.80,11.57,12.41,12.46,12.10,13.02,12.57,13.59,13.78,13.75,14.15,12.94,11.85,10.76,10.28,9.59,9.00,8.01,7.92,6.87,7.19,6.36,6.15,6.23,6.12,4.95,4.55,4.90,5.37,5.06,5.18,5.78,6.38,6.72,7.78,8.75,9.21,10.02,10.59,10.91,12.33,12.70,13.94,13.99,14.22,13.94,14.30,14.73,14.62,13.98,13.66,12.58,11.76,10.83,10.50,9.48,9.45,7.78,8.22,8.92,8.16,8.81,9.61,9.62,9.34,10.11,10.93,10.77,10.60,11.58,11.82,11.86,12.33,12.89,12.90,13.28,13.98,14.43,14.31,14.65,15.10,14.60,14.29,15.02,14.29,13.74,13.54,12.42,12.87,11.82,11.79,11.90,11.47,12.60,12.58,12.43,12.67,12.12,12.88,12.59,11.60,11.82,12.21,11.76,11.27,11.48,12.07,11.22,10.80,11.83,12.34,11.93,12.71,12.14,11.30,10.94,11.99,11.39,10.42,10.43,10.66,9.57,9.43,10.69,9.53,11.04,10.77,11.78,12.20,12.99,13.24,13.79,14.61,14.45,14.85,14.21,14.09,13.96,13.48,12.91,13.35,13.06,12.16,12.74,12.80,12.16,11.93,11.53,10.63,11.19,10.04,11.16,9.46,10.67,10.83,11.85,11.58,12.12,12.70,12.09,12.91,12.10,12.52,12.96,13.40,13.66,13.76,13.18,12.76,13.27,12.78,11.90,11.17,11.26,10.50,9.85,10.54,9.36,10.21,9.46,10.10,10.36,10.25,11.42,11.68,12.29,11.95,10.52,10.74,9.72,9.38,9.22,8.94,9.51,9.04,10.57,9.60,10.76,10.02,10.01,10.80,11.81,12.25,12.01,12.42,11.55,10.97,10.59,10.73,10.02,9.69,9.04,8.59,8.23,8.08,8.02,8.54,9.17,10.14,10.16,8.92,9.07,8.88,8.10,8.85,9.27,8.36,8.77,9.81,9.53,9.02,9.59,10.10,9.52,9.62,10.47,11.18,10.81,11.43,12.52,12.32,11.56,12.80,12.81,12.79,12.87,13.61,13.53,13.33,13.76,14.38,14.01,14.04,14.06,14.69,15.21,14.98,16.75,19.40,14.27,13.37,10.64,9.22,7.71,6.39,5.92,6.01,5.55,5.62,5.54,5.31,5.17,5.68,5.46,5.15,5.48,6.02,5.56,5.58,6.23,6.36,6.28,7.08,7.07,7.80,7.20,6.96,8.34,7.72,7.08,7.23,8.07,7.73,7.21,8.09,7.12,7.90,7.37,7.60,7.06,7.15,6.44,6.28,6.01,6.69,6.81,5.78,5.86,6.69,6.44,5.59,6.04,6.38,6.17,6.14,6.62,6.80,7.05,6.78,6.26,6.92,7.24,6.75,6.29,7.36,7.15,6.43,7.64,7.88,7.52,8.72,8.42,8.70,9.16,9.23,10.20,10.51,11.22,11.46,12.29,12.19,13.04,13.23,14.07,14.23,14.41,14.43,14.19,13.98,13.73,12.82,12.94,13.10,12.78,11.99,12.24,13.02,12.29,11.87,11.33,10.56,10.47,9.88,9.34,9.08,9.35,8.27,7.68,6.08,7.83,6.76,7.32,7.53,8.53,8.57,9.46,10.28,10.31,11.20,11.17,11.31,12.35,12.17,12.24,13.16,12.83,13.64,13.53,13.52,13.45,12.22,11.30,10.46,10.13,9.61,9.04,8.40,7.88,7.27,6.42,6.14,5.21,5.22,4.54,5.69,5.37,6.02,6.25,6.04,6.09,6.84,7.00,7.44,7.86,9.10,9.54,10.15,10.42,10.66,11.45,12.09,13.14,13.43,13.82,13.52,13.92,14.12,13.80,12.98,12.53,11.83,11.09,10.63,10.42,9.66,9.62,8.41,8.09,8.03,7.54,8.66,9.28,8.92,8.83,9.64,9.84,9.44,10.04,10.63,10.55,10.71,10.93,11.26,11.23,11.89,12.47,12.40,12.22,12.87,13.52,13.55,12.83,13.50,13.10,12.53,12.60,11.81,12.05,11.28,11.45,11.12,10.68,11.69,12.41,11.96,12.27,11.55,12.51,12.48,11.13,11.45,12.21,11.66,11.24,11.82,12.05,11.39,11.37,12.22,12.59,12.23,12.94,12.42,11.72,11.86,12.61,12.27,12.08,12.11,11.81,11.11,10.64,11.00,10.10,10.79,10.94,11.39,11.75,12.58,12.79,13.29,13.79,13.87,14.38,13.95,13.94,13.80,13.46,13.15,13.38,13.05,12.33,13.08,12.98,12.17,11.71,11.46,10.45,11.32,10.52,11.30,10.69,11.64,12.48,12.78,11.94,12.51,13.21,12.71,12.97,12.22,12.46,13.12,13.61,13.71,13.86,13.09,12.63,12.95,12.51,11.72,10.74,10.89,10.01,10.22,10.79,10.47,11.07,11.26,11.22,12.03,11.72,12.46,12.51,13.00,13.12,12.23,12.61,11.36,11.41,10.57,10.30,10.34,9.81,10.59,9.83,10.27,9.75,9.79,10.24,9.99,10.89,10.99,11.42,11.17,10.22,10.62,10.60,10.25,10.00,9.65,9.73,9.72,9.72,9.71,10.58,11.15,12.56,12.53,11.86,11.38,10.88,9.72,10.62,11.11,9.84,9.83,10.78,10.80,9.66,10.50,11.09,10.55,10.31,11.25,11.56,11.30,11.83,12.54,12.49,11.77,12.51,12.77,12.87,12.91,13.33,13.26,13.24,13.91,14.01,13.53,13.66,14.09,14.40,15.09,14.70,16.46,18.60],[12.50,11.63,8.83,8.83,8.40,7.63,7.11,6.74,6.99,5.98,5.77,5.54,5.58,5.29,5.25,5.20,5.37,5.21,5.07,5.26,5.16,5.05,4.99,5.05,4.72,5.19,5.16,5.48,5.55,5.64,5.88,5.98,5.85,6.22,6.13,6.76,6.80,6.71,6.66,6.70,6.94,6.56,6.92,6.79,7.35,7.79,8.34,8.58,9.63,8.88,7.70,7.45,6.75,6.64,6.10,5.52,5.08,5.16,5.02,5.05,5.05,5.05,5.01,4.87,4.94,4.26,4.41,4.19,4.02,4.57,4.96,4.23,4.96,4.29,4.79,4.78,4.85,4.94,4.81,5.34,4.81,5.28,5.48,5.64,6.00,5.79,5.57,5.48,5.14,5.39,4.57,4.84,5.30,5.51,5.39,5.47,5.28,5.22,5.40,4.99,5.10,4.86,5.04,5.16,4.97,4.96,4.94,4.89,5.30,5.35,5.69,6.10,6.03,6.56,6.24,6.18,6.52,6.46,5.88,6.33,6.63,6.20,5.86,6.74,6.36,6.06,6.05,5.28,5.29,4.92,5.02,4.46,4.58,4.30,4.79,5.00,5.15,5.68,5.22,5.17,5.15,5.21,5.52,5.64,5.40,5.04,5.26,5.29,4.07,4.39,3.69,3.53,3.85,3.71,3.72,3.78,3.64,3.48,4.40,3.99,3.63,4.16,4.59,4.34,4.46,4.38,3.99,3.94,4.45,4.50,4.38,5.05,4.69,5.14,4.66,4.49,4.80,4.96,4.95,4.81,4.99,5.12,4.83,4.94,5.07,4.99,4.93,5.22,5.33,5.37,5.45,6.05,5.89,5.42,5.41,5.14,4.88,4.58,4.14,4.03,4.06,4.22,3.79,4.08,3.81,4.16,4.67,5.10,5.07,5.23,5.47,5.31,5.11,4.58,4.75,4.83,5.01,4.93,4.60,4.29,4.47,3.81,4.52,4.23,4.02,4.01,3.95,4.49,4.37,4.11,4.67,4.69,5.13,5.37,5.62,6.19,6.53,6.51,6.15,6.36,5.86,5.60,5.17,5.10,4.54,4.81,4.65,4.79,4.42,4.28,4.20,4.69,5.26,4.83,5.35,4.79,4.72,4.95,4.59,4.19,4.53,4.58,4.17,4.26,4.31,4.47,4.05,3.99,4.65,4.66,5.01,5.26,5.10,5.38,5.27,4.82,4.82,4.80,4.70,5.00,4.98,5.02,5.13,5.43,5.71,6.22,5.90,5.56,5.98,5.91,5.59,5.49,5.84,5.62,5.25,5.47,5.69,5.24,4.95,5.64,5.44,5.88,6.01,5.85,5.49,5.28,5.32,5.41,5.14,5.33,5.14,5.33,5.94,6.24,6.70,6.49,6.52,6.35,7.03,7.13,8.29,17.89,15.55,12.76,13.50,12.64,12.22,12.20,11.47,11.39,10.82,11.04,10.42,10.37,10.82,10.19,9.94,9.93,9.86,9.56,9.32,9.36,9.13,9.02,8.76,8.44,8.68,8.70,9.13,9.47,9.63,10.14,10.60,10.37,11.09,10.81,11.70,11.87,11.44,11.40,12.03,12.47,12.04,12.27,12.89,12.84,13.09,13.25,13.63,14.19,13.69,12.78,13.34,12.46,12.30,11.57,10.86,10.43,9.90,10.03,9.64,9.48,8.92,8.66,7.68,7.21,6.65,6.42,6.08,6.05,6.04,6.84,6.57,7.88,7.74,8.80,8.74,9.43,9.40,9.91,9.96,10.43,10.59,11.11,10.96,11.48,11.31,11.04,10.64,10.90,10.38,10.05,10.42,11.13,11.58,11.65,10.48,10.55,11.40,10.67,9.36,10.25,10.68,9.54,9.10,10.28,10.12,9.25,9.45,10.39,10.07,10.08,10.39,10.25,10.59,10.23,10.11,10.03,9.70,9.44,9.54,9.58,9.20,8.56,9.14,8.67,8.30,7.99,7.52,7.26,7.31,8.41,7.68,8.79,8.23,8.62,8.68,9.24,9.17,9.87,9.95,10.68,10.70,10.84,10.39,9.78,9.57,9.13,9.93,8.64,9.45,9.19,8.97,9.84,10.25,9.44,9.62,10.17,9.60,10.15,9.53,8.90,9.33,9.86,9.20,8.01,7.59,6.91,7.06,8.16,7.77,8.64,8.29,8.72,9.32,8.20,7.93,9.09,9.05,8.03,8.23,9.38,9.08,8.58,8.78,9.00,8.62,7.95,8.20,8.62,7.96,7.69,8.19,7.66,7.24,7.21,7.41,6.76,7.12,6.12,5.85,5.76,5.37,5.36,5.30,5.59,5.83,5.28,5.62,6.09,5.44,6.19,6.55,6.52,6.00,6.40,7.01,7.59,7.67,7.86,7.20,7.73,6.81,7.36,7.53,7.42,6.88,7.04,6.78,7.73,6.69,7.07,6.29,6.93,6.66,6.86,7.12,7.21,7.15,6.66,6.97,6.51,6.68,6.20,6.69,6.14,7.22,7.01,7.93,7.59,7.57,7.01,7.78,8.37,7.78,7.76,7.26,7.65,7.69,6.85,7.13,7.12,6.56,5.87,6.62,6.20,5.78,5.23,5.24,5.69,5.15,5.71,5.61,6.04,6.46,6.93,6.48,7.28,7.53,8.31,8.29,8.45,8.59,8.51,8.91,8.65,9.24,8.77,8.50,8.48,8.22,8.12,7.93,7.89,7.57,7.40,7.20,7.10,6.94,6.35,6.53,6.73,7.13,7.46,7.22,6.80,6.90,7.45,7.97,8.16,8.86,8.55,9.07,9.11,9.40,10.50,9.96,9.76,9.82,10.14,10.62,10.20,13.31,11.79,8.88,7.10,4.60,3.29,2.81,2.31,2.24,2.45,2.54,2.76,2.52,1.99,2.31,2.40,1.99,1.74,2.13,1.96,2.09,1.93,1.48,1.38,1.16,1.10,1.15,0.95,0.79,0.76,0.83,0.99,1.04,1.04,1.28,1.43,1.43,1.52,1.61,2.02,1.95,2.09,2.02,2.02,2.21,2.07,1.49,1.80,2.08,1.89,1.62,2.07,2.17,2.06,1.99,1.75,1.92,2.20,2.03,1.51,1.90,2.09,1.71,1.57,2.18,2.25,2.13,2.32,3.56,5.10,5.27,6.55,7.58,7.69,8.82,9.55,10.17,11.11,12.07,12.12,13.43,13.49,14.72,14.61,15.41,15.11,15.75,15.74,15.26,15.26,14.45,13.88,13.47,13.90,14.04,13.02,12.82,13.36,13.05,12.30,12.28,10.46,11.22,10.75,10.34,10.00,10.88,9.43,10.16,8.70,8.90,7.91,8.54,7.66,8.65,8.37,9.36,10.75,10.09,11.67,11.69,11.92,12.53,12.62,12.42,13.39,12.93,13.94,14.12,14.09,14.28,13.14,12.02,10.92,10.46,9.86,9.15,8.42,8.26,7.24,7.25,6.26,6.06,6.11,6.50,5.11,4.66,4.96,5.26,5.09,5.24,6.11,6.46,7.04,8.10,8.94,9.54,10.25,10.69,11.09,12.15,13.07,14.06,14.32,14.55,14.39,14.49,14.93,14.87,14.24,13.62,12.82,11.82,11.08,10.73,9.67,9.73,8.05,8.27,9.48,8.52,9.01,9.85,9.90,9.56,10.27,10.90,10.67,10.48,11.46,11.78,11.34,11.94,12.61,12.99,13.12,13.67,14.50,14.33,14.90,15.35,14.79,14.27,15.36,14.66,13.84,13.83,12.58,13.07,11.90,11.70,11.96,11.60,12.85,12.81,12.49,13.23,12.60,13.17,13.20,11.77,12.06,12.73,12.08,11.57,12.19,12.72,11.60,11.46,12.81,12.66,12.52,13.19,12.53,12.02,11.40,12.45,11.54,9.93,10.19,10.82,9.23,10.06,10.81,9.95,11.27,11.09,12.26,12.98,13.57,13.74,14.34,15.06,14.97,15.09,14.52,14.45,14.15,13.62,13.17,13.76,13.28,12.58,13.16,13.56,12.73,12.41,11.99,10.89,11.81,10.61,11.56,10.14,11.25,10.87,12.25,11.77,12.60,13.54,12.77,13.23,12.28,12.71,13.41,13.95,14.20,14.33,13.37,13.12,13.88,13.11,12.20,11.48,11.58,10.90,10.08,10.90,9.38,10.06,9.35,9.47,10.20,10.35,11.79,12.20,12.43,12.01,11.08,11.32,10.21,9.44,8.95,8.96,9.42,9.38,10.61,10.07,10.94,10.34,10.48,11.15,12.04,12.55,12.68,12.93,11.72,11.04,10.83,10.82,10.29,10.06,9.52,8.75,8.68,8.45,8.11,8.72,9.33,10.37,10.35,8.86,9.25,8.68,8.17,8.83,9.40,8.64,8.66,10.08,9.62,8.95,9.83,10.36,9.58,9.95,10.77,11.68,11.16,11.64,12.86,12.70,11.67,12.79,13.39,12.95,13.04,13.97,13.99,13.70,13.95,14.43,14.21,14.30,14.32,14.91,15.65,15.08,17.06,18.98,14.51,13.56,10.74,9.43,7.78,6.40,5.96,6.08,5.67,5.66,5.52,5.17,5.19,5.69,5.41,5.16,5.51,6.04,5.57,5.68,6.20,6.39,6.49,7.19,7.14,7.97,7.56,7.11,7.65,8.88,7.37,7.31,8.21,8.08,7.48,8.45,7.08,8.07,7.36,7.81,7.14,7.26,6.69,6.44,6.20,6.71,6.77,6.01,5.98,6.59,6.43,5.66,6.06,6.38,6.21,6.32,6.85,7.00,7.32,7.10,6.52,7.00,7.60,6.81,6.43,7.50,7.32,6.59,7.91,7.84,7.56,8.84,8.62,8.70,9.32,9.37,10.39,10.56,11.41,11.35,12.51,12.39,13.24,13.59,14.15,14.30,14.68,14.84,14.56,14.57,14.12,13.26,13.36,14.01,13.63,12.23,12.51,13.67,12.52,12.09,11.29,10.76,10.50,9.97,9.80,9.04,9.36,8.27,7.67,6.92,7.62,6.79,7.35,7.42,8.68,8.35,9.31,10.36,10.33,11.60,11.70,11.70,12.85,12.51,12.52,13.42,13.09,13.95,13.84,13.89,13.76,12.58,11.60,10.83,10.38,9.58,8.94,8.30,7.80,7.15,6.42,6.07,5.55,5.56,4.93,5.42,5.36,6.20,6.42,5.85,5.90,6.68,6.87,7.42,7.98,8.92,9.46,10.12,10.41,10.87,11.76,12.46,13.45,13.78,14.18,14.03,14.29,14.40,14.07,13.29,12.81,12.22,11.24,10.87,10.13,9.65,9.46,8.42,8.11,8.30,7.74,8.56,9.00,8.93,8.70,9.48,9.56,9.22,9.98,10.59,10.35,10.79,10.99,11.22,11.21,12.08,12.59,12.47,12.23,13.64,14.09,13.79,13.10,13.72,13.21,12.50,12.53,11.81,12.15,11.00,11.45,11.09,10.94,11.84,12.38,12.08,12.51,11.88,12.85,12.84,11.53,11.77,12.35,11.72,11.53,12.32,12.34,11.80,11.83,12.69,12.88,12.67,13.49,12.93,12.33,12.11,13.01,12.74,12.48,12.50,12.28,11.47,10.88,11.39,10.51,11.27,11.02,11.85,12.11,12.85,12.83,13.55,14.00,14.09,14.61,14.18,14.30,14.00,13.69,13.40,13.71,13.33,12.88,13.18,13.49,12.61,12.22,11.54,10.88,11.56,10.96,11.68,11.07,12.13,13.05,13.45,12.24,12.95,13.68,13.09,13.47,12.64,12.90,13.63,13.91,13.86,14.05,13.42,12.88,13.20,12.82,12.06,11.25,11.58,10.55,10.69,11.16,10.46,11.31,11.50,11.36,12.29,11.82,12.88,12.92,13.45,13.52,12.45,12.77,11.57,11.54,10.60,10.37,10.49,9.84,10.73,10.15,10.66,9.85,10.06,10.30,10.43,11.14,11.14,11.60,11.18,10.37,10.69,10.81,10.20,10.23,9.62,9.79,9.83,9.92,9.63,10.67,11.22,12.56,12.68,11.91,11.54,11.06,9.89,10.79,11.27,10.13,10.05,11.08,11.01,9.97,10.88,11.38,10.96,10.67,11.64,11.96,11.75,12.13,12.81,12.74,12.29,12.91,13.12,12.90,13.29,13.59,13.50,13.33,13.96,14.10,13.43,13.80,14.32,14.73,15.36,14.98,17.00,18.66],[13.02,11.42,8.68,8.78,8.12,7.45,7.07,6.63,6.73,5.95,5.57,5.28,5.58,5.20,5.25,5.27,5.51,5.26,5.15,5.19,5.30,5.30,5.33,4.97,5.05,5.37,5.40,5.60,5.74,5.68,5.88,5.99,5.93,6.22,6.41,6.73,6.92,6.84,6.91,6.80,6.91,6.68,7.42,6.79,7.35,7.62,8.21,8.62,9.48,8.88,7.60,7.25,6.73,6.50,6.04,5.79,5.19,5.24,5.16,5.28,5.38,5.18,5.36,5.34,5.21,4.40,4.59,4.21,4.04,4.46,4.83,4.34,5.31,4.37,5.11,4.97,5.03,4.96,4.94,5.55,5.09,5.71,5.05,5.48,5.70,5.45,5.20,5.45,4.91,5.28,5.01,5.09,5.06,5.15,5.20,5.62,5.24,5.13,5.50,5.63,5.15,5.16,5.34,5.65,5.72,5.81,5.12,4.95,5.56,5.66,5.62,6.11,6.14,6.54,6.38,6.41,6.52,6.43,6.20,6.57,6.61,6.37,6.27,6.87,6.42,6.33,6.28,5.59,5.35,5.08,5.21,4.43,4.64,4.50,4.68,4.90,5.05,5.81,5.12,5.25,5.14,5.28,5.36,5.26,5.13,4.87,5.02,5.21,3.67,4.28,3.62,3.73,3.96,3.98,3.63,3.73,3.98,3.72,4.73,4.62,3.96,4.51,4.81,4.78,4.66,4.67,4.04,3.75,4.45,4.25,4.12,4.87,4.16,4.91,4.30,4.15,4.83,4.78,4.54,4.89,5.17,4.96,4.90,5.24,5.38,5.32,5.33,5.51,5.58,5.55,5.80,6.08,6.04,5.65,5.67,5.62,5.22,5.02,4.49,4.23,3.94,4.35,3.90,4.14,3.81,4.32,4.66,5.08,4.99,5.22,5.57,5.37,5.26,4.45,4.81,4.96,5.36,5.23,4.61,4.48,4.49,3.70,4.05,4.39,3.51,3.67,3.46,4.17,4.29,4.46,5.19,4.82,5.50,5.49,5.76,6.19,6.50,6.62,6.01,6.32,5.92,5.74,5.25,5.33,4.72,4.99,4.58,4.73,4.45,4.20,3.92,4.52,5.34,4.78,5.12,4.73,4.67,5.00,4.69,4.20,4.80,4.68,4.17,4.22,4.62,4.53,4.06,4.10,4.57,4.46,5.00,5.19,5.01,5.48,5.40,4.78,4.97,5.01,4.94,5.01,4.91,4.99,5.22,5.50,5.76,6.30,5.91,5.75,5.86,5.74,5.36,5.55,5.79,5.58,5.19,5.46,5.72,5.20,4.99,5.55,5.40,6.01,6.07,5.87,5.49,5.35,5.40,5.36,5.31,5.37,5.19,5.14,5.89,6.09,6.62,6.54,6.59,6.37,6.96,7.11,7.99,17.55,15.01,12.55,13.16,12.46,11.83,11.82,11.10,11.09,10.28,10.51,9.98,9.84,10.13,9.79,9.41,9.28,9.37,9.21,8.71,9.01,9.08,8.87,8.29,8.42,8.58,8.52,8.86,9.11,9.15,9.78,10.10,9.69,10.55,10.33,11.14,10.96,10.89,10.83,11.23,11.76,11.34,11.42,12.28,12.26,12.64,12.41,13.26,13.73,13.28,12.22,12.52,11.76,11.73,10.97,9.68,9.74,9.27,9.39,9.11,9.15,8.75,8.18,7.80,7.26,6.70,6.60,6.15,5.70,6.01,7.04,6.69,7.88,7.62,8.45,8.19,8.91,8.85,9.09,9.38,9.84,10.05,10.80,10.70,11.12,11.12,10.79,10.15,10.93,10.45,9.97,9.85,11.01,11.22,11.17,10.32,10.18,10.75,10.18,9.42,9.85,9.80,9.18,9.02,9.46,9.24,8.80,9.04,9.54,9.59,9.46,9.88,9.63,10.22,9.83,9.71,9.82,9.60,9.22,9.33,9.42,9.17,8.48,8.93,8.55,8.22,8.02,7.54,7.36,7.33,8.19,7.68,8.44,7.30,8.24,8.50,9.11,8.74,9.46,9.26,10.30,10.44,10.48,10.21,9.70,9.52,9.07,9.55,8.34,9.09,8.43,8.51,9.36,9.47,8.86,9.39,9.41,8.77,9.84,8.12,7.80,8.83,9.48,8.31,7.85,7.16,7.25,6.74,7.56,7.07,8.72,8.30,8.33,8.86,8.03,7.42,8.39,8.77,7.63,7.84,9.12,8.62,7.88,8.58,8.95,8.28,7.62,8.30,8.64,7.84,7.65,8.17,7.71,7.26,7.25,7.39,6.63,7.29,6.45,5.98,5.85,5.54,5.19,5.34,5.10,5.93,5.45,5.87,6.20,5.59,6.31,6.75,6.77,6.01,6.36,6.93,7.71,7.83,7.64,6.98,6.80,7.04,6.72,7.21,7.41,6.65,7.17,6.66,7.23,6.55,7.16,6.21,6.78,6.71,6.96,7.10,7.20,7.20,6.57,7.00,6.60,6.81,6.10,6.80,6.10,7.09,7.06,7.26,7.22,7.40,6.68,7.66,7.95,7.43,7.65,7.08,7.45,7.35,6.63,7.16,7.30,6.51,5.54,6.72,6.12,5.79,5.38,5.13,5.57,5.04,5.66,5.70,6.08,6.60,6.84,6.39,7.19,7.37,7.73,7.63,8.10,8.22,8.18,8.70,8.75,9.06,8.60,8.09,8.43,7.95,7.75,7.57,7.66,7.48,7.10,7.26,7.16,6.90,6.31,6.70,6.67,7.30,7.49,7.40,6.79,6.89,7.46,7.54,7.91,8.61,8.03,8.85,9.44,9.30,10.55,10.01,10.03,9.78,10.01,10.95,10.50,13.35,12.04,8.78,6.89,4.38,3.20,2.60,2.12,2.05,2.22,2.29,2.58,2.39,1.86,2.07,2.20,1.90,1.57,1.95,1.90,2.01,1.94,1.44,1.41,1.29,1.19,1.03,0.97,0.92,0.81,0.76,0.82,0.96,1.03,1.05,1.35,1.24,1.46,1.62,1.95,1.93,2.07,2.03,2.05,2.13,2.00,1.46,1.63,1.87,1.64,1.39,1.86,1.93,1.83,1.74,1.51,1.66,2.03,1.93,1.35,1.73,1.95,1.71,1.46,2.04,2.16,2.22,2.32,3.58,4.85,5.12,6.57,7.54,7.96,8.73,9.10,9.94,10.70,11.61,11.75,13.08,13.18,14.16,14.19,14.87,14.69,15.25,15.06,14.56,14.64,13.94,13.51,13.03,13.40,13.47,12.56,12.38,13.02,12.58,11.85,11.88,10.25,11.21,10.52,10.20,10.02,10.64,9.11,9.96,8.90,8.78,7.49,8.40,7.49,8.56,8.33,9.22,10.54,9.87,11.41,11.42,11.49,12.28,12.18,12.11,13.10,12.65,13.86,13.91,13.67,14.02,12.83,11.66,10.67,10.06,9.61,8.92,8.13,7.94,7.18,6.95,6.32,6.03,6.28,6.17,5.25,4.72,4.78,5.02,5.11,5.32,6.17,6.53,7.27,7.80,8.70,9.11,10.03,10.29,10.90,12.02,12.76,13.81,14.04,14.22,14.03,14.29,14.72,14.51,13.76,13.37,12.80,11.68,10.93,10.39,9.47,9.47,7.83,8.16,9.43,8.24,8.71,9.62,9.74,9.26,10.01,10.59,10.44,10.11,11.15,11.33,11.02,11.68,12.14,12.49,12.63,13.20,13.88,13.82,14.34,14.69,14.07,13.68,14.61,14.02,13.33,13.16,12.24,12.40,11.50,11.45,11.56,11.34,12.09,12.15,12.07,12.51,11.95,12.55,12.34,11.58,11.55,12.19,11.73,11.11,11.47,12.27,11.20,10.85,12.22,12.20,11.85,12.61,12.09,11.47,11.22,12.04,11.56,10.42,10.64,10.86,9.39,9.73,10.52,9.77,10.87,10.99,11.95,12.28,13.08,13.25,13.56,14.47,14.35,14.62,13.94,13.93,13.76,13.33,12.78,13.43,12.98,12.48,12.78,13.21,12.41,12.26,11.74,10.64,11.24,10.41,11.10,9.87,11.05,10.83,12.22,11.44,12.25,12.78,12.15,12.64,12.01,12.14,13.05,13.30,13.56,13.76,12.91,12.48,13.14,12.59,11.84,11.18,11.18,10.43,9.67,10.56,9.31,10.37,9.72,9.95,10.26,10.16,11.47,11.71,12.36,11.98,10.75,10.78,10.05,9.60,8.82,8.75,9.69,9.22,10.34,9.70,10.49,9.81,9.98,10.55,11.54,11.89,11.99,12.14,11.41,10.54,10.34,10.16,9.74,9.95,9.03,8.45,8.30,8.00,7.31,7.97,9.18,10.32,10.62,9.22,9.45,8.86,8.20,8.91,9.38,8.38,8.68,9.85,9.52,8.84,9.63,10.40,9.80,9.85,10.76,11.36,10.67,11.44,12.55,12.47,11.76,12.73,12.96,12.66,12.72,13.61,13.51,13.27,13.43,13.93,13.68,13.85,13.82,14.41,14.92,14.49,16.33,18.59,14.22,13.34,10.61,9.61,8.08,6.72,5.96,6.20,5.56,5.78,5.53,5.13,5.14,5.75,5.59,5.09,5.67,6.18,5.57,5.72,6.18,6.56,6.47,7.07,7.05,7.60,7.39,7.07,7.42,7.71,7.63,7.41,7.96,7.84,7.40,8.42,7.13,7.90,7.41,7.72,7.00,7.23,6.58,6.42,6.22,6.71,6.82,5.98,6.03,6.67,6.68,5.76,6.22,6.51,6.32,6.36,6.82,6.93,7.25,7.16,6.48,7.06,7.37,7.02,6.55,7.48,7.35,6.74,8.12,8.00,7.63,8.99,8.54,8.70,9.35,9.34,10.26,10.31,11.14,11.10,12.26,12.39,13.06,13.11,13.67,13.85,14.05,14.33,13.76,13.92,13.55,12.96,12.92,13.57,13.11,12.20,12.17,13.16,12.27,12.15,11.20,10.79,10.48,10.03,10.12,9.25,9.72,8.27,7.81,6.76,7.73,6.98,7.58,7.61,8.78,8.59,9.31,10.25,10.16,11.13,11.47,11.55,12.35,12.09,12.05,13.14,12.58,13.44,13.41,13.41,13.16,12.24,11.40,10.61,10.19,9.65,9.06,8.55,8.01,7.36,6.61,6.42,5.67,5.39,4.60,5.52,5.72,6.47,6.37,6.11,6.10,6.84,7.01,7.64,8.12,8.91,9.38,9.97,10.33,10.78,11.64,12.22,13.01,13.41,13.79,13.51,13.79,14.08,13.58,12.95,12.74,11.95,11.16,10.68,9.97,9.64,9.22,8.37,8.09,8.36,7.82,8.58,9.07,8.87,8.86,9.41,9.58,9.27,9.95,10.54,10.20,10.68,10.90,11.18,11.06,12.01,12.51,12.56,12.33,13.16,13.73,13.20,12.82,13.42,12.89,12.38,12.48,11.69,12.13,10.98,11.39,10.85,10.70,11.49,12.07,11.78,12.27,11.67,12.58,12.31,11.22,11.46,12.16,11.69,11.40,11.95,12.18,11.67,11.59,12.38,12.61,12.40,13.11,12.68,11.98,11.95,12.63,12.44,12.11,12.14,11.97,11.16,10.66,11.24,10.23,10.99,10.51,11.55,11.72,12.53,12.50,13.18,13.62,13.65,14.17,13.82,13.91,13.78,13.33,13.05,13.30,12.84,12.41,12.77,12.87,12.12,11.78,10.81,10.28,11.19,10.47,11.41,10.77,11.58,12.49,12.91,12.09,12.68,13.24,12.60,13.07,12.36,12.61,13.22,13.53,13.56,13.64,12.96,12.49,12.99,12.51,11.68,10.95,11.19,10.24,10.27,11.01,10.23,11.03,11.14,11.20,12.10,11.61,12.56,12.69,13.17,13.28,12.19,12.69,11.17,11.18,10.41,10.06,10.44,9.52,10.69,9.61,10.39,9.58,9.47,9.97,9.98,10.70,10.82,11.33,10.84,10.14,10.43,10.59,10.11,10.25,9.39,9.69,9.46,9.62,9.59,10.31,10.84,12.28,12.47,11.71,11.21,10.94,9.81,10.86,11.32,10.00,10.01,11.29,11.02,9.92,10.96,11.59,10.91,10.73,11.75,11.89,11.68,12.22,12.65,12.60,12.27,12.92,12.98,12.74,13.08,13.43,13.36,13.17,13.54,13.77,13.21,13.66,13.87,14.52,14.94,14.62,16.58,18.41],[12.88,11.30,8.86,8.91,8.48,7.63,7.54,7.01,7.15,6.31,6.10,5.66,5.56,5.49,5.60,5.17,5.24,5.52,5.33,5.30,5.20,5.34,5.09,5.25,5.17,5.42,5.51,5.84,5.66,5.86,6.18,6.26,5.99,6.55,6.25,7.13,6.76,6.72,6.76,6.98,7.34,6.69,6.67,6.93,7.25,7.63,8.20,8.58,9.73,9.07,7.91,7.67,6.77,7.06,6.40,5.52,5.43,4.92,5.14,4.96,5.12,5.24,5.12,5.45,5.54,4.90,5.05,4.78,4.27,5.05,5.23,4.80,5.43,4.68,4.93,4.84,4.68,5.07,4.97,4.97,5.21,5.47,5.09,5.85,6.28,5.72,5.59,5.29,5.19,5.42,5.13,4.91,5.23,5.24,5.06,5.23,5.15,5.12,5.12,5.11,5.17,5.03,5.30,5.15,5.28,5.07,4.76,4.94,5.27,5.22,5.43,5.92,6.07,7.07,6.29,5.91,6.78,6.58,5.81,6.41,6.94,6.45,6.11,7.25,6.90,6.53,6.35,5.71,5.48,5.03,5.25,4.42,4.75,4.30,4.67,4.85,5.06,5.49,5.00,5.13,5.18,5.42,5.66,5.56,5.43,4.97,5.07,5.24,4.03,4.35,4.07,4.14,4.27,4.29,3.80,4.11,4.31,4.12,4.52,4.26,4.03,4.48,4.61,4.54,4.31,4.57,3.85,3.84,3.88,3.64,4.82,4.65,4.07,4.81,4.50,3.92,4.94,4.90,4.80,4.86,4.86,4.79,5.00,5.14,5.32,5.26,5.44,5.58,5.74,5.67,6.05,6.64,6.53,6.01,6.21,5.81,5.57,5.40,5.11,4.83,4.37,4.64,4.13,4.39,4.00,4.84,5.07,5.44,5.43,5.58,5.95,5.54,5.46,4.97,5.26,5.40,5.54,5.43,5.07,4.85,4.34,3.54,4.34,4.18,3.14,3.40,3.70,4.53,4.33,4.89,5.67,5.44,5.91,5.94,6.19,6.66,7.17,7.10,6.44,6.85,6.29,6.11,5.60,5.71,5.09,5.53,5.19,5.06,4.54,4.11,4.14,4.91,5.25,5.13,5.30,5.03,4.94,5.06,4.77,4.51,4.95,4.87,4.66,4.42,4.94,4.65,4.41,4.45,4.88,4.78,5.28,5.49,5.46,5.80,5.73,5.12,5.41,5.45,5.05,5.34,4.87,4.93,5.25,5.44,5.99,6.47,5.99,5.67,6.13,6.11,5.55,5.66,6.06,5.81,5.44,5.72,6.11,5.51,5.23,5.97,5.70,6.42,6.51,6.35,5.82,5.57,5.77,5.68,5.54,5.45,5.20,5.27,5.95,6.23,6.72,6.60,6.62,6.64,7.30,7.32,8.65,18.63,15.97,13.64,13.99,13.25,12.96,12.61,12.16,12.21,11.46,11.49,10.85,10.88,10.83,10.58,10.28,9.79,10.19,10.05,9.30,9.19,9.63,9.33,8.20,8.92,8.24,9.35,9.59,9.84,10.08,10.66,11.19,10.71,11.61,10.88,12.12,11.82,11.68,11.40,12.61,12.80,12.06,11.76,13.38,13.64,14.02,13.99,14.76,14.98,14.55,13.82,13.67,12.59,12.97,12.06,10.92,11.18,9.99,10.48,9.91,9.63,9.07,8.85,7.89,7.69,6.99,6.75,7.13,7.13,6.47,7.21,7.23,8.58,7.35,8.36,8.17,9.54,9.59,9.88,10.34,10.71,11.11,11.62,11.78,12.33,12.06,11.54,10.96,11.54,11.31,10.31,10.50,11.68,12.06,11.91,11.03,11.53,11.78,11.20,11.17,11.36,11.06,9.93,10.12,10.96,10.52,9.31,9.57,10.44,10.20,9.68,10.14,10.25,10.99,10.39,9.96,10.26,10.33,9.89,9.80,10.38,10.12,9.24,9.67,9.02,8.65,8.27,7.90,7.67,7.70,8.43,7.63,8.33,8.06,9.55,9.26,10.52,9.65,10.55,10.28,11.07,11.28,11.42,11.00,10.56,10.27,9.57,10.03,8.91,10.08,9.10,8.74,9.75,10.03,9.55,10.01,9.92,9.67,10.46,9.96,9.65,9.78,10.28,9.77,8.21,8.96,7.53,8.05,9.05,8.59,9.61,9.42,9.21,9.77,8.84,8.31,9.20,9.22,8.49,8.23,9.49,9.15,8.28,9.05,9.45,8.88,8.36,8.78,9.44,8.56,8.31,9.01,8.59,7.56,7.80,7.94,7.19,7.62,7.01,6.47,6.73,6.01,5.75,5.82,6.43,5.78,5.88,6.03,6.40,5.82,6.75,6.82,6.89,6.40,6.80,7.64,8.43,8.28,7.60,7.37,7.75,7.08,7.46,8.65,8.15,7.52,7.60,7.55,7.18,7.21,7.76,6.69,7.08,6.94,7.39,7.79,7.99,7.86,7.33,7.63,7.01,7.15,6.47,7.13,6.53,7.55,7.77,7.78,7.38,7.60,7.39,8.66,8.62,8.32,8.11,7.93,8.36,7.81,7.02,7.08,8.00,6.78,6.34,7.21,6.41,6.35,5.89,5.95,6.14,5.49,6.17,6.38,6.58,7.15,7.25,6.65,7.58,7.83,8.41,8.54,8.65,9.25,8.90,9.61,9.35,9.74,9.72,8.84,9.02,8.55,8.44,7.98,8.26,7.96,7.35,7.52,8.12,7.59,6.79,7.42,7.28,8.22,8.38,8.33,7.41,7.05,7.88,8.14,8.37,9.28,8.71,9.44,10.03,9.89,11.18,10.53,10.57,10.20,10.54,11.34,10.95,13.17,12.00,8.93,7.14,4.76,3.45,2.85,2.33,2.20,2.44,2.48,2.82,2.68,2.10,2.27,2.49,2.08,1.73,2.12,2.09,2.36,2.14,1.64,1.67,1.50,1.52,1.32,1.04,1.15,1.12,0.81,0.76,0.84,1.10,1.12,1.15,1.31,1.32,1.57,2.04,2.00,2.31,2.33,2.23,2.45,2.24,1.51,1.82,2.09,1.73,1.51,2.07,2.13,2.02,1.92,1.71,1.89,2.19,2.09,1.55,1.98,2.13,1.85,1.67,2.21,2.21,2.21,2.49,3.75,5.24,5.44,6.91,7.88,7.90,8.83,9.04,10.01,10.73,11.97,12.22,13.19,13.52,14.33,14.23,15.04,14.88,15.51,15.44,14.89,14.92,14.10,13.76,13.21,13.88,13.81,13.07,12.78,13.44,13.17,12.51,12.60,10.99,11.67,11.22,10.49,10.16,11.27,9.65,9.13,8.05,9.15,8.04,8.65,7.94,8.81,8.39,9.36,10.53,10.16,11.47,11.72,11.62,12.39,12.37,12.13,13.16,12.56,13.74,13.67,13.81,14.08,12.78,11.80,10.78,10.42,9.56,9.13,8.11,8.27,7.17,7.43,6.87,6.66,6.88,6.22,5.39,5.00,5.17,5.65,5.46,5.63,6.21,6.75,7.09,8.16,8.78,9.28,10.05,10.54,11.07,12.33,12.65,13.71,13.90,14.17,14.01,14.42,14.75,14.68,13.76,13.55,12.72,11.87,11.01,10.54,9.56,9.48,8.08,8.42,9.34,8.47,8.91,10.00,9.98,9.46,10.13,11.10,10.96,10.58,11.64,12.06,11.80,12.28,12.74,13.21,13.02,13.57,14.18,14.14,14.57,15.02,14.32,14.03,14.88,14.35,13.72,13.63,12.56,12.97,11.91,12.02,11.87,11.80,12.67,12.67,12.45,12.84,12.50,12.76,12.69,11.97,11.88,12.19,11.81,11.44,11.68,12.03,11.31,10.95,12.06,12.38,11.96,12.62,12.15,11.43,10.96,11.98,11.52,10.56,10.76,10.94,9.74,10.01,10.79,9.83,11.36,11.43,12.39,12.53,13.38,13.70,13.91,14.66,14.54,14.60,14.01,13.95,13.71,13.44,13.11,13.47,13.20,12.75,13.16,13.26,12.58,12.34,12.08,11.12,11.51,10.49,11.07,9.78,10.94,11.02,12.12,11.51,12.33,12.70,12.45,12.81,12.49,12.55,12.87,13.26,13.44,13.63,13.14,12.73,13.23,12.96,12.30,11.77,11.60,10.80,10.27,10.54,9.65,10.56,9.77,10.34,10.55,10.46,11.53,11.82,12.46,12.00,10.65,10.85,9.87,9.21,9.09,9.05,9.68,9.25,10.58,9.89,11.12,10.22,10.60,11.01,12.18,12.72,12.67,12.86,11.81,11.36,10.81,10.81,10.11,9.83,9.35,8.61,8.48,8.32,8.19,8.48,9.06,10.22,10.52,9.51,9.35,9.03,8.29,9.14,9.36,8.23,8.99,10.01,9.57,8.90,9.88,10.20,9.57,9.99,10.86,11.32,10.91,11.62,12.48,12.28,11.94,12.97,12.96,12.76,12.93,13.74,13.50,13.43,13.69,14.19,14.04,13.97,14.09,14.82,15.33,14.87,16.09,18.71,14.31,13.49,10.92,9.82,8.41,7.02,6.29,6.56,5.90,6.15,5.97,5.44,5.36,6.12,5.77,5.35,5.96,6.61,5.90,6.16,6.56,6.82,6.77,7.45,7.47,7.99,7.66,7.65,8.11,8.06,7.76,8.46,8.66,8.16,7.93,8.74,7.81,8.90,8.05,8.26,7.59,7.57,6.92,6.64,6.35,7.23,7.48,6.38,6.42,7.19,7.22,6.09,6.62,6.75,6.54,6.88,7.04,7.24,7.57,7.37,6.92,7.35,7.63,7.26,6.88,7.77,7.76,7.10,8.32,8.33,8.14,9.21,9.00,9.19,9.50,9.26,10.23,10.26,11.36,11.15,12.35,12.28,13.08,13.13,13.86,14.07,14.26,14.70,14.15,14.08,13.63,12.90,12.97,13.49,13.07,12.16,12.39,13.46,12.25,12.37,11.42,10.83,10.60,10.02,9.75,9.35,9.79,8.68,8.02,6.62,8.01,6.96,7.64,7.73,8.63,8.86,9.56,10.51,10.26,11.67,11.49,11.68,12.60,12.14,12.18,13.31,12.79,13.78,13.56,13.71,13.28,12.12,11.47,10.62,10.26,9.80,9.09,8.75,8.05,7.64,6.80,6.63,5.99,5.35,4.91,6.03,5.80,6.58,6.81,6.45,6.40,7.20,7.45,7.85,8.27,9.27,9.58,10.18,10.40,10.81,11.53,12.12,12.99,13.36,13.87,13.61,13.84,14.07,13.83,12.91,12.59,11.98,11.04,10.76,10.16,9.80,9.52,8.74,8.59,8.51,8.04,8.79,9.20,9.16,8.85,9.43,9.59,9.32,9.84,10.48,10.23,10.56,10.87,11.22,11.10,11.89,12.47,12.32,12.11,13.27,13.86,13.35,12.80,13.43,13.07,12.47,12.65,11.66,12.22,11.05,11.42,11.00,10.83,11.56,12.32,11.92,12.43,11.81,12.51,12.58,11.30,11.65,12.21,11.72,11.22,11.95,12.15,11.44,11.48,12.25,12.67,12.24,13.10,12.67,11.94,11.88,12.70,12.36,12.27,12.33,12.16,11.32,10.80,11.39,10.35,11.11,10.59,11.68,11.89,12.66,12.80,13.28,13.85,13.81,14.17,13.82,13.74,13.66,13.43,13.11,13.30,13.03,12.59,12.85,12.96,12.11,11.67,10.79,10.30,11.16,10.53,11.46,10.97,11.98,12.69,12.98,12.18,12.78,13.31,12.82,13.19,12.50,12.63,13.25,13.53,13.60,13.57,13.03,12.59,13.00,12.65,11.80,10.93,11.17,10.29,10.51,11.07,10.45,11.10,11.44,11.35,12.19,11.81,12.70,12.70,13.24,13.34,12.42,12.84,11.65,11.68,10.74,10.33,10.44,9.59,10.58,9.78,10.47,9.84,10.02,10.26,10.17,11.06,10.97,11.38,11.13,10.31,10.63,10.64,10.32,10.13,9.65,9.87,9.69,10.04,9.92,10.92,11.38,12.63,12.77,12.19,11.70,11.12,10.16,10.98,11.52,10.37,10.09,11.17,11.04,9.89,10.78,11.37,10.79,10.41,11.55,11.79,11.50,12.18,12.72,12.57,12.08,12.82,13.00,12.72,12.87,13.57,13.39,13.17,13.56,13.87,13.44,13.71,13.92,14.35,14.75,14.28,15.97,18.32],[12.11,11.16,8.55,8.27,8.11,7.32,7.01,6.60,6.79,5.88,5.61,5.20,5.23,4.95,5.11,4.74,5.16,5.05,4.82,4.70,4.53,4.82,4.49,4.41,4.62,4.44,4.91,5.21,5.28,5.44,5.65,5.81,5.66,5.90,5.86,6.54,6.38,6.36,6.35,6.62,6.76,6.31,6.48,6.47,7.15,7.62,8.16,8.53,9.55,8.79,7.54,7.23,6.33,6.45,5.84,5.13,5.04,4.62,4.97,4.73,4.81,4.51,4.43,4.46,4.69,4.04,4.13,3.98,3.94,4.40,4.71,4.18,4.50,4.12,4.46,4.68,4.69,5.00,4.98,5.27,4.92,5.12,5.02,5.31,5.87,5.42,5.29,4.94,4.59,4.96,4.37,4.34,4.73,4.82,5.05,4.88,5.02,4.85,5.01,5.05,4.56,4.78,4.93,5.32,4.83,4.89,4.52,4.65,4.83,4.84,5.29,5.56,5.64,6.33,5.79,5.60,6.17,6.03,5.38,6.01,6.29,5.93,5.67,6.55,6.23,5.98,5.99,5.03,5.14,4.82,4.49,4.03,4.42,3.88,4.38,4.99,5.44,5.53,4.79,5.13,5.20,5.09,5.21,5.30,5.34,4.96,4.98,5.03,3.95,4.26,3.47,3.55,3.83,4.11,4.03,3.92,4.09,4.14,4.39,4.03,3.49,4.22,4.32,4.88,4.12,4.14,3.83,3.56,3.36,3.77,3.96,4.53,4.17,5.06,4.27,4.18,4.83,4.95,4.55,4.60,4.43,4.56,4.29,4.40,4.71,4.43,4.44,4.94,5.11,5.02,5.31,5.94,5.95,5.20,5.40,4.79,4.63,4.18,4.05,3.86,3.85,4.11,3.64,4.11,3.69,4.10,4.53,5.10,4.89,5.19,5.31,5.04,4.96,4.48,4.54,4.55,4.88,4.38,4.33,4.08,3.99,3.75,4.06,3.96,3.46,3.86,3.65,3.97,4.17,3.88,4.39,4.50,4.91,5.14,5.54,6.09,6.47,6.37,5.94,6.28,5.59,5.51,4.91,4.87,4.34,4.47,4.29,4.33,4.04,3.84,3.90,4.44,4.64,4.72,5.07,4.66,4.55,4.48,4.54,4.12,4.24,4.52,4.12,3.85,4.26,4.48,4.03,3.90,4.51,4.51,4.92,5.03,4.94,5.25,5.15,4.60,4.66,4.57,4.40,4.68,4.49,4.60,4.58,4.90,5.42,5.87,5.53,5.12,5.73,5.78,5.24,5.16,5.72,5.47,5.08,5.35,5.65,5.20,4.89,5.53,5.34,5.91,5.97,5.96,5.27,5.01,5.12,4.91,4.85,4.67,4.60,4.80,5.49,5.88,6.57,6.15,6.06,6.30,6.74,6.84,8.11,18.02,15.92,13.27,13.73,13.02,12.83,12.51,12.02,12.17,11.39,11.26,10.68,10.66,10.81,10.21,9.89,9.83,9.81,9.52,8.96,9.17,9.21,8.89,8.34,8.58,8.37,8.67,9.20,9.86,9.64,10.44,11.18,10.64,11.47,11.04,11.95,12.10,11.75,11.70,12.61,13.00,12.29,12.40,13.33,13.56,13.79,13.86,14.62,15.08,14.65,13.60,13.62,12.82,12.67,11.94,10.99,10.98,9.80,10.17,9.77,9.42,8.80,8.56,8.06,7.15,7.26,6.83,6.50,6.34,6.06,6.79,7.16,8.33,7.54,8.46,8.65,9.49,9.39,9.66,9.94,10.22,10.76,11.03,11.54,11.96,11.55,11.22,10.95,11.39,10.70,10.00,10.29,11.40,11.29,11.43,11.17,11.44,11.41,11.41,10.54,11.39,10.91,10.18,9.79,11.08,10.41,9.37,9.57,10.54,10.01,9.84,10.21,10.30,10.77,10.10,10.03,10.07,10.03,9.56,9.43,9.94,9.49,8.70,9.40,8.69,8.18,7.91,7.46,7.16,7.74,8.36,7.26,8.47,8.29,9.23,9.39,10.22,9.81,10.63,9.99,10.69,10.85,11.07,10.58,10.05,9.95,9.36,10.19,9.11,9.68,9.06,8.61,9.66,9.57,9.64,9.22,9.80,9.94,10.49,10.16,9.64,9.78,10.04,9.80,8.31,9.04,7.20,8.37,9.11,8.68,9.51,9.47,9.19,9.35,9.24,8.63,8.75,8.89,8.24,8.49,9.17,8.90,8.25,8.55,8.82,8.32,8.00,8.25,8.66,8.08,7.69,8.29,7.84,7.20,7.39,7.54,6.78,7.39,6.22,6.15,6.31,5.60,5.39,5.55,5.90,5.88,5.47,5.85,6.04,5.53,6.23,6.37,6.44,5.96,6.34,7.25,7.89,8.01,7.66,7.08,7.36,6.66,7.22,8.34,8.17,7.31,7.77,6.66,7.02,7.13,7.09,6.26,6.85,6.71,6.95,7.14,7.35,7.30,6.76,6.92,6.56,6.72,6.11,6.68,6.04,7.07,7.32,7.81,7.41,7.87,7.35,7.96,8.22,7.98,7.60,7.28,8.04,7.48,6.64,6.84,7.42,6.44,5.77,6.71,6.05,5.67,5.38,5.39,5.65,5.27,5.62,5.70,6.08,6.46,6.83,6.28,7.04,7.61,8.29,8.40,8.40,8.39,8.20,8.71,8.60,9.00,8.80,8.29,8.35,8.11,8.09,7.66,7.80,7.55,7.14,7.13,7.32,6.88,6.38,6.55,6.69,7.32,7.54,7.47,6.79,6.75,7.38,7.68,7.93,8.52,8.45,8.95,9.00,9.38,10.68,9.98,9.58,9.57,9.96,10.57,10.52,12.97,11.65,8.74,6.95,4.56,3.29,2.84,2.36,2.31,2.37,2.48,2.72,2.63,2.02,2.29,2.55,2.12,1.84,2.27,2.19,2.37,2.22,1.70,1.67,1.48,1.35,1.36,1.12,1.02,1.06,0.96,0.80,0.76,0.86,0.98,1.04,1.14,1.19,1.50,1.86,1.91,2.19,2.20,2.21,2.30,2.15,1.49,1.79,2.01,1.73,1.56,2.00,2.01,1.92,1.88,1.78,1.90,2.18,2.03,1.56,1.92,2.09,1.84,1.78,2.27,2.22,2.18,2.51,3.64,5.36,5.54,6.83,7.71,7.71,8.89,9.20,10.13,11.05,12.16,12.47,13.36,13.79,14.60,14.33,15.19,14.93,15.55,15.52,15.16,15.24,14.51,13.91,13.54,14.13,14.30,13.37,13.03,13.46,13.25,12.74,12.57,10.90,11.58,11.20,10.58,10.12,11.12,9.56,9.81,8.50,9.28,7.89,8.54,7.64,8.72,8.21,9.35,10.58,10.14,11.62,12.01,11.84,12.67,12.83,12.58,13.39,13.07,13.85,14.03,14.03,14.26,13.03,12.27,10.91,10.48,9.60,9.08,8.24,8.09,7.08,7.23,6.35,6.52,6.30,6.45,5.04,4.69,5.00,5.42,5.23,5.24,6.03,6.62,7.15,8.12,8.77,9.40,10.23,10.68,11.32,12.57,12.92,14.01,14.15,14.41,14.09,14.54,14.90,14.65,14.02,13.66,12.87,12.12,11.10,10.70,9.70,9.44,8.27,8.35,9.16,8.33,8.94,9.93,9.92,9.45,10.20,11.13,11.02,10.64,11.82,12.34,11.83,12.46,12.95,13.39,13.37,13.77,14.35,14.34,14.90,15.22,14.62,14.36,15.15,14.62,14.03,14.13,12.82,13.04,12.31,12.01,12.06,11.61,12.92,12.95,12.35,13.09,12.40,13.06,12.97,11.91,11.98,12.59,11.80,11.47,11.70,12.33,11.45,10.69,12.04,12.73,12.37,12.89,12.42,11.76,11.12,11.92,11.50,10.64,11.08,10.93,10.11,10.38,10.81,9.84,11.13,11.28,12.32,12.67,13.73,13.92,14.23,15.00,14.98,14.97,14.39,14.36,14.26,13.65,13.34,13.61,13.44,12.73,13.36,13.57,12.70,12.36,12.15,11.13,11.22,10.40,11.42,10.64,11.05,11.76,12.18,11.66,12.28,12.97,12.48,13.08,12.35,12.71,13.05,13.65,13.91,14.15,13.34,12.88,13.63,13.06,12.29,11.67,11.50,10.67,10.21,10.63,9.74,10.41,10.07,10.03,10.67,10.36,11.62,12.03,12.62,12.20,11.05,11.13,10.04,9.29,9.09,9.04,9.67,9.27,10.52,9.92,10.99,10.45,10.68,11.23,12.55,13.06,12.69,13.15,12.03,11.29,11.03,10.85,10.11,9.84,9.42,8.87,8.69,8.37,8.35,8.57,9.33,10.53,10.73,9.40,9.40,9.16,8.36,9.18,9.40,8.42,8.98,10.10,9.60,9.12,9.91,10.28,9.60,9.93,10.94,11.52,11.02,11.92,12.75,12.42,11.98,13.04,13.16,12.82,13.01,13.87,13.79,13.51,13.82,14.60,14.23,14.26,14.46,15.11,15.50,15.12,16.52,19.21,14.24,13.41,11.07,9.78,8.06,6.42,6.01,6.08,5.82,5.87,5.79,5.34,5.33,5.98,5.70,5.35,5.81,6.21,5.92,5.91,6.45,6.61,6.60,7.17,7.25,7.82,7.33,7.26,7.77,7.85,7.32,7.47,9.54,8.01,7.63,8.57,7.42,8.70,7.56,7.91,7.23,7.41,6.72,6.47,6.13,6.91,7.06,6.05,6.07,6.93,6.63,5.77,6.24,6.52,6.33,6.43,6.87,6.96,7.21,7.10,6.60,7.08,7.33,7.01,6.59,7.55,7.38,6.90,8.30,8.34,8.22,9.34,9.11,9.06,9.53,9.28,10.40,10.36,11.51,11.30,12.44,12.25,13.18,13.23,13.93,14.11,14.30,14.56,14.45,14.05,13.89,12.97,13.22,13.47,13.02,11.99,12.46,13.46,12.46,11.99,11.43,10.64,10.73,10.15,9.41,9.38,9.95,8.63,7.95,6.71,8.06,7.02,7.62,7.75,8.57,8.60,9.47,10.25,10.19,11.40,11.49,11.90,12.90,12.41,12.53,13.55,13.22,14.10,13.91,13.93,13.53,12.44,11.67,10.71,10.23,9.77,8.97,8.57,7.92,7.34,6.80,6.52,6.03,5.65,5.49,5.93,5.83,6.49,6.73,6.23,6.38,7.13,7.47,7.86,8.33,9.27,9.48,10.24,10.25,10.73,11.57,12.23,13.20,13.58,14.00,13.69,14.12,14.25,13.86,13.00,12.60,11.99,11.03,10.74,10.12,9.72,9.55,8.82,8.69,8.57,8.11,8.71,9.17,9.06,8.57,9.43,9.58,9.16,9.76,10.41,10.30,10.45,10.83,11.17,11.30,11.80,12.34,12.25,12.12,12.95,13.67,13.40,12.83,13.46,13.16,12.48,12.58,11.61,12.14,11.02,11.39,11.15,10.91,11.89,12.41,12.02,12.49,11.76,12.71,12.63,11.37,11.71,12.37,11.78,11.38,12.12,12.13,11.48,11.59,12.37,12.76,12.40,13.17,12.72,12.17,12.13,12.89,12.57,12.48,12.59,12.30,11.63,11.02,11.36,10.60,11.07,11.01,11.68,12.00,12.79,12.70,13.34,13.97,14.11,14.46,14.22,14.19,14.18,13.67,13.31,13.62,13.53,12.58,13.29,13.24,12.43,12.02,12.01,11.46,11.34,10.83,11.59,11.28,12.34,13.17,13.29,12.31,12.78,13.59,12.97,13.40,12.52,12.71,13.43,13.83,13.85,13.99,13.29,12.63,13.19,12.81,11.99,11.12,11.24,10.56,10.68,11.20,10.58,11.31,11.75,11.48,12.43,12.01,12.91,12.85,13.48,13.51,12.68,12.98,12.03,11.89,10.94,10.55,10.61,9.87,10.78,10.06,10.58,10.23,10.63,10.70,10.66,11.62,11.39,11.67,11.65,10.73,10.89,10.80,10.56,10.27,9.87,10.01,9.81,10.09,9.99,11.23,11.74,12.80,12.91,12.71,11.88,11.46,10.38,10.99,11.51,10.63,10.27,11.26,11.26,10.05,10.87,11.37,10.95,10.57,11.53,11.80,11.60,12.09,12.74,12.50,11.99,12.68,12.89,12.68,12.86,13.36,13.25,13.18,13.68,13.99,13.44,13.57,14.09,14.59,15.16,14.76,16.50,18.77],[12.14,11.37,8.90,8.79,8.20,7.49,7.16,6.82,7.04,6.24,5.91,5.35,5.66,5.25,5.29,4.95,5.29,5.22,4.91,5.09,4.84,5.04,4.87,4.91,4.83,5.12,5.22,5.61,5.58,5.77,5.97,6.16,6.05,6.36,6.29,6.86,6.76,6.93,6.80,7.03,7.14,6.73,7.12,6.99,7.46,7.84,8.37,8.68,9.77,8.89,7.97,7.47,6.59,6.67,6.12,5.53,5.40,5.13,5.03,4.99,5.18,4.83,5.11,5.05,5.27,4.47,4.66,4.34,4.35,4.99,5.28,4.57,5.24,4.56,4.91,4.87,4.73,5.25,5.48,5.30,5.27,5.44,5.30,5.52,6.13,5.66,5.56,5.21,5.07,4.90,4.70,4.97,5.04,5.15,5.25,5.18,5.47,5.03,5.36,5.13,5.14,4.89,4.93,5.55,5.17,5.25,4.92,4.94,5.32,5.26,5.69,6.26,6.26,6.72,6.45,6.34,6.76,6.53,6.04,6.65,6.80,6.49,6.28,7.09,6.82,6.55,6.52,5.65,5.68,5.08,5.14,4.56,4.52,4.67,4.82,4.92,4.76,5.49,5.52,5.20,5.25,5.05,5.47,5.25,4.98,5.03,4.61,4.64,3.72,4.35,3.55,3.91,3.86,4.06,4.38,3.70,4.15,4.07,4.78,4.97,4.67,4.67,4.69,4.77,4.74,4.59,4.50,4.10,4.51,4.73,4.64,4.74,4.17,5.00,4.08,3.98,4.77,5.03,4.57,4.61,4.92,4.82,4.65,4.77,4.91,5.01,4.99,5.26,5.44,5.49,5.73,6.37,6.22,5.79,5.72,5.31,5.32,4.81,4.61,4.42,4.15,4.70,4.31,4.71,4.18,4.64,5.22,5.61,5.51,5.60,5.85,5.71,5.59,4.90,5.02,4.87,5.20,4.96,4.55,4.45,4.30,4.07,4.25,4.25,3.43,3.39,3.35,4.05,4.20,4.34,5.15,5.00,5.55,5.73,5.98,6.47,6.88,6.98,6.54,6.68,6.24,6.06,5.69,5.63,5.23,5.16,4.77,4.74,4.35,3.90,3.75,4.38,5.15,4.83,5.27,4.86,4.50,5.18,4.98,4.52,4.97,5.11,4.80,4.50,4.95,4.99,4.67,4.51,5.02,4.96,5.65,5.65,5.42,5.79,5.73,5.32,5.25,5.10,4.88,4.84,4.80,4.94,5.21,5.54,5.87,6.38,6.08,5.77,6.17,6.16,5.65,5.77,6.12,5.97,5.59,5.84,6.12,5.70,5.50,6.08,5.86,6.44,6.50,6.30,5.88,5.73,5.63,5.75,5.37,5.33,4.93,5.08,5.80,5.96,7.15,6.45,6.47,6.56,7.17,7.27,8.54,18.70,16.59,13.87,14.13,12.98,13.10,12.74,11.90,12.27,11.69,11.51,11.22,11.15,11.20,10.81,10.61,10.47,10.44,10.36,9.63,10.10,9.97,9.98,9.31,9.78,9.64,9.40,9.73,10.34,10.22,10.72,11.10,10.96,11.42,11.24,12.04,12.44,12.01,12.23,12.63,13.01,12.80,12.67,13.41,13.62,14.03,13.96,14.69,15.26,14.59,13.46,13.64,12.90,12.58,11.88,11.17,11.23,10.57,10.83,10.57,10.33,9.84,9.50,8.78,7.80,7.69,7.28,7.00,6.98,6.75,7.55,7.63,8.69,8.80,9.63,9.28,10.14,10.02,10.57,10.81,11.19,11.57,11.76,12.01,12.14,12.10,11.65,11.70,12.17,11.09,10.71,11.09,11.92,12.33,12.23,11.54,12.12,12.28,11.60,10.61,11.84,11.69,10.67,10.60,11.16,10.97,10.11,10.23,10.85,10.52,10.56,10.75,10.74,10.94,10.66,10.52,10.57,10.62,10.13,9.92,10.41,10.21,9.19,9.85,9.44,8.88,8.69,7.94,7.87,8.19,9.32,8.90,9.66,8.31,9.08,9.25,10.58,9.85,11.07,10.83,11.35,11.69,11.81,11.35,10.59,10.41,10.08,10.81,9.53,10.76,9.73,8.79,10.38,10.13,10.31,10.00,10.53,10.07,10.91,10.34,9.72,9.95,10.73,10.14,9.26,8.52,7.53,7.62,9.06,8.67,10.07,9.66,9.81,10.33,9.51,9.21,9.65,9.73,9.25,9.09,9.82,9.44,9.01,9.73,9.70,9.43,8.97,9.34,9.64,8.95,8.68,9.05,8.36,7.96,7.91,8.27,7.43,8.33,6.97,6.67,6.63,6.11,5.88,6.18,6.30,6.45,6.03,6.39,6.84,6.12,7.05,7.21,7.36,6.67,6.97,7.86,8.54,8.77,8.56,7.80,7.74,7.31,7.52,8.51,8.26,7.83,8.08,7.39,7.78,7.69,8.22,6.96,7.60,7.40,7.52,7.83,7.80,7.73,7.30,7.53,7.09,7.45,6.65,7.53,7.00,8.35,7.92,8.09,7.79,8.82,7.99,8.49,8.86,8.54,8.70,7.98,8.09,8.62,7.68,7.60,7.76,7.58,6.59,7.41,6.99,6.29,5.92,6.13,6.38,5.69,6.35,6.31,6.74,7.28,7.58,7.24,8.20,8.65,9.01,8.95,9.03,8.99,9.29,9.52,9.55,9.88,9.46,9.09,9.23,8.98,9.09,8.75,8.61,8.59,8.10,8.12,7.90,7.83,7.01,7.12,7.43,7.94,8.12,8.00,7.48,7.77,8.35,9.03,9.27,9.37,8.68,9.41,10.07,10.22,11.52,10.88,10.51,10.47,10.78,11.23,11.15,12.76,11.39,8.81,7.11,4.81,3.82,3.39,2.66,2.74,2.83,2.95,3.24,3.17,2.43,2.76,3.00,2.57,2.22,2.68,2.62,2.70,2.64,2.01,1.96,1.79,1.67,1.60,1.46,1.27,1.18,1.15,1.05,0.81,0.76,0.89,1.09,1.37,1.49,1.78,2.18,2.19,2.49,2.56,2.45,2.72,2.50,1.96,2.18,2.41,1.94,1.82,2.38,2.33,2.00,1.98,1.92,1.98,2.35,2.13,1.64,2.18,2.42,2.02,2.02,2.64,2.74,2.60,2.95,4.13,5.83,5.89,7.44,8.39,8.43,9.62,9.84,11.01,11.70,12.50,12.86,13.92,14.09,15.11,14.81,15.86,15.52,16.18,16.20,15.59,15.63,14.93,14.31,13.98,14.42,14.71,13.68,13.24,13.83,13.53,12.97,12.89,11.17,11.88,11.38,10.75,10.57,11.52,10.18,11.09,9.63,9.28,8.34,8.93,8.19,9.10,8.90,9.90,11.27,10.64,12.07,12.39,12.13,13.08,13.24,13.09,13.69,13.41,14.40,14.63,14.58,14.77,13.50,12.54,11.53,11.03,10.27,9.69,8.86,8.69,7.67,7.79,6.89,6.98,6.99,6.97,5.63,5.34,5.69,6.12,5.71,5.97,6.65,7.16,7.61,8.75,9.34,9.88,10.80,11.25,12.10,12.97,13.50,14.50,14.67,14.88,14.79,15.10,15.49,15.21,14.61,14.06,13.29,12.55,11.77,11.24,10.32,10.06,8.70,8.75,9.84,9.07,9.53,10.45,10.61,9.90,10.76,11.36,11.25,10.97,12.17,12.71,12.02,12.69,13.28,13.65,13.74,14.03,14.96,14.83,15.39,15.89,15.03,14.74,15.70,15.26,14.47,14.33,13.26,13.60,12.56,12.48,12.30,12.11,13.26,13.40,12.98,13.89,13.31,13.98,13.85,12.53,12.69,13.31,12.48,12.12,12.49,13.28,12.22,11.66,12.94,13.27,12.69,13.56,13.18,12.35,11.38,12.53,12.20,11.38,11.57,11.43,10.15,10.71,11.39,10.66,11.87,11.93,13.34,13.61,14.52,14.70,14.98,16.00,15.84,15.86,15.37,15.27,15.16,14.49,14.15,14.87,14.30,13.64,14.35,14.63,13.80,13.23,12.91,11.71,12.14,11.07,11.92,10.43,11.88,11.96,12.89,11.95,12.94,13.64,13.12,13.84,13.06,13.24,13.97,14.44,14.69,14.95,14.13,13.72,14.53,14.12,13.14,12.39,12.17,11.29,10.86,11.19,10.06,11.03,10.38,10.68,11.25,10.26,12.23,12.64,12.99,12.85,11.31,11.17,10.19,10.00,9.62,9.49,9.83,9.89,10.97,10.94,11.64,11.16,11.41,11.89,12.97,13.35,13.13,13.40,12.41,11.83,11.48,11.31,10.72,10.32,10.04,9.32,9.10,9.00,8.13,8.96,9.17,10.43,10.49,10.05,9.94,9.57,8.84,9.64,10.09,9.06,9.32,10.71,9.85,9.61,10.70,11.34,10.04,10.45,11.72,12.47,11.23,12.28,13.28,13.17,12.63,13.39,13.76,13.52,13.60,14.49,14.39,14.27,14.51,14.85,14.76,14.66,14.92,15.73,16.16,15.72,16.93,19.06,14.50,13.60,11.28,10.23,8.61,7.12,6.48,6.81,6.16,6.26,6.07,5.65,5.66,6.36,5.92,5.62,6.12,6.79,6.23,6.39,6.91,7.18,7.18,7.92,7.76,8.47,8.14,7.79,8.45,8.81,8.15,8.12,9.36,9.83,8.40,9.30,8.07,9.38,8.16,8.62,7.79,8.00,7.21,7.07,6.76,7.52,7.51,6.65,6.66,7.41,7.32,6.27,6.86,7.06,6.81,7.16,7.42,7.67,8.25,7.94,7.33,7.87,8.30,7.67,7.09,8.15,7.91,7.35,8.78,8.74,8.53,9.68,9.54,9.50,9.92,9.82,10.87,11.00,12.12,11.89,12.91,13.09,13.68,13.85,14.27,14.65,14.97,15.23,15.23,14.62,14.27,13.57,13.81,14.50,13.86,12.79,13.26,14.10,13.09,12.49,11.75,11.13,10.95,10.73,10.14,9.61,10.12,9.04,8.75,7.91,8.61,7.65,7.97,8.02,9.09,9.13,10.02,10.68,10.66,12.07,12.13,12.53,13.40,13.04,12.99,14.02,13.60,14.68,14.23,14.43,13.90,12.91,12.20,11.35,10.81,10.23,9.36,9.04,8.40,7.78,7.27,7.02,6.52,6.17,6.04,6.05,6.25,7.00,7.40,6.71,6.87,7.69,7.99,8.22,8.77,9.60,9.78,10.54,10.77,11.34,12.31,12.84,13.78,14.10,14.66,14.51,14.72,14.92,14.48,13.68,13.39,12.59,11.74,11.38,10.50,10.02,9.74,8.98,8.74,9.07,8.38,8.95,9.29,9.23,8.99,9.64,9.74,9.54,10.28,10.89,10.68,11.20,11.44,11.75,11.67,12.59,12.99,13.09,12.68,13.94,14.52,13.83,13.46,13.96,13.48,12.89,13.05,12.27,12.88,11.62,11.94,11.61,11.57,12.34,12.82,12.83,13.28,12.78,13.59,13.45,12.49,12.59,13.23,12.61,12.23,13.08,13.15,12.51,12.66,13.55,13.59,13.42,14.16,13.73,13.02,12.96,13.88,13.51,13.22,13.30,13.04,12.19,11.70,12.25,11.37,12.08,11.69,12.64,12.83,13.48,13.36,14.19,14.66,14.81,15.20,14.85,15.08,14.97,14.63,14.15,14.51,14.17,13.65,13.93,13.79,13.11,12.90,11.90,11.23,12.13,11.30,12.46,11.75,12.97,13.77,14.25,13.18,13.76,14.70,14.00,14.53,13.53,13.65,14.59,14.82,14.66,14.81,14.24,13.72,14.01,13.66,12.82,12.14,12.17,11.32,11.43,11.85,11.09,12.07,12.21,12.36,13.12,12.24,13.74,13.69,14.24,14.29,13.07,13.65,12.50,12.24,11.38,11.00,11.16,10.46,11.43,10.63,11.20,10.61,10.78,10.87,10.94,11.70,11.78,11.97,11.73,10.99,11.25,11.30,10.90,10.90,10.41,10.49,10.52,10.60,10.51,11.61,11.86,13.04,13.22,12.97,12.34,12.13,11.00,11.82,12.25,11.17,10.94,12.15,11.80,10.81,11.81,12.40,11.79,11.23,12.44,12.83,12.46,12.82,13.48,13.40,12.79,13.38,13.74,13.54,13.64,14.08,14.19,13.93,14.12,14.37,13.80,14.06,14.67,15.28,15.70,15.44,17.08,19.03],[12.82,11.62,9.32,9.27,8.65,7.74,7.56,7.21,7.29,6.52,6.29,5.66,5.99,5.51,5.57,5.39,5.27,5.39,5.29,5.22,5.00,5.34,5.17,4.90,5.09,5.22,5.47,6.04,5.90,5.84,6.03,6.36,6.22,6.73,6.49,7.52,7.38,7.39,7.30,7.64,7.82,7.19,7.48,7.47,7.69,8.39,8.81,9.15,10.11,9.41,8.40,8.17,7.06,7.44,6.69,6.09,5.63,5.39,5.47,5.39,5.35,5.20,5.50,5.14,5.95,5.20,4.89,4.37,4.84,5.39,5.66,5.36,5.97,5.18,5.24,5.18,5.23,5.44,5.36,5.39,5.30,5.60,5.41,5.93,6.43,5.80,5.80,5.03,5.16,5.59,5.26,4.94,5.32,5.57,5.47,5.14,5.31,5.35,5.40,5.04,5.49,5.71,5.51,5.47,5.86,5.66,5.08,5.56,5.93,5.52,5.94,6.66,6.67,7.51,6.61,6.56,7.29,6.87,6.34,7.00,7.27,6.85,6.62,7.78,7.48,6.92,6.92,6.14,6.10,5.76,5.79,5.02,5.21,5.06,5.31,5.70,4.72,5.02,4.92,5.05,5.39,5.63,5.71,5.47,5.45,5.34,4.46,4.91,4.40,4.67,3.68,4.12,4.28,4.49,3.88,4.13,4.59,4.20,4.64,4.87,4.79,5.18,5.26,4.92,4.83,5.02,4.44,4.18,4.53,3.77,5.11,4.48,4.37,4.93,3.96,3.24,5.04,4.77,3.78,4.17,4.96,5.09,4.59,4.85,5.46,5.39,5.18,5.40,5.46,5.59,5.78,6.57,6.69,6.00,6.05,5.49,5.52,5.15,4.67,4.80,4.18,4.93,4.51,5.16,4.73,4.99,5.51,5.86,5.81,5.84,6.24,5.90,5.71,5.24,5.52,5.27,5.39,5.23,4.82,4.41,4.28,3.37,3.16,3.41,3.40,3.61,3.53,3.37,3.73,4.16,5.05,5.38,5.68,5.97,6.42,6.72,7.40,7.29,6.68,7.01,6.55,6.33,5.75,5.75,5.28,5.34,4.72,4.10,4.19,3.46,3.98,4.75,5.35,5.46,5.80,5.27,4.99,5.40,5.33,4.87,4.65,5.32,4.63,4.12,5.04,5.31,5.17,4.32,5.27,4.92,5.61,5.66,5.52,5.95,5.93,5.51,5.56,5.47,5.17,5.15,4.72,5.20,5.43,5.81,6.11,6.74,6.10,5.99,6.41,6.41,6.07,6.05,6.49,6.25,5.87,6.19,6.53,6.16,5.65,6.33,6.05,6.75,6.71,6.62,6.05,5.81,5.75,5.96,5.62,5.61,4.99,5.25,6.06,6.26,7.52,6.78,6.72,7.04,7.54,7.35,8.80,19.33,17.29,14.69,14.76,14.01,13.96,13.50,12.67,13.16,12.47,12.27,11.90,11.78,11.92,11.56,11.08,10.95,11.07,10.94,10.14,10.36,10.52,9.70,8.77,9.44,9.32,9.89,10.23,10.98,10.78,11.45,11.84,11.89,12.06,11.90,12.42,12.89,12.46,12.75,13.39,13.71,13.36,13.30,14.24,14.57,14.87,15.15,15.57,15.71,15.38,14.45,14.36,13.61,13.31,12.63,12.04,11.97,11.24,11.27,10.63,10.66,9.83,9.93,8.60,8.12,7.97,7.23,7.92,7.45,7.08,7.78,8.27,9.36,8.33,9.58,9.09,10.79,10.40,11.17,11.40,11.73,12.00,12.78,12.81,12.91,12.83,12.62,12.29,12.73,12.09,11.58,12.12,12.81,13.13,12.99,12.32,12.51,12.88,12.47,11.70,12.40,12.22,11.41,11.17,11.95,11.70,10.99,11.16,11.42,11.21,11.21,10.91,11.21,11.08,11.23,10.96,10.77,10.98,10.82,10.37,10.72,10.64,9.78,10.24,9.65,9.28,8.71,8.39,8.14,8.68,9.67,8.67,9.46,8.78,10.48,10.32,11.48,11.06,11.74,11.60,11.94,12.23,12.31,12.03,11.55,11.24,10.62,11.68,9.89,11.20,10.31,9.79,10.85,11.09,11.08,10.52,10.89,10.58,11.88,10.49,9.93,10.53,11.50,11.09,9.46,9.37,8.12,8.75,10.17,9.39,10.74,10.48,10.09,11.08,9.93,9.92,10.28,10.42,9.88,10.03,10.48,9.96,9.04,9.41,9.94,9.24,8.83,9.12,9.88,9.09,8.70,9.37,8.98,8.02,8.38,8.42,7.85,7.96,7.04,6.87,7.03,6.47,6.14,6.73,6.56,6.48,6.28,6.96,6.98,6.47,7.39,7.37,7.53,7.13,7.30,8.00,8.82,8.84,8.48,8.02,8.63,8.23,8.74,9.71,9.24,8.63,8.99,8.25,8.20,7.91,8.39,7.22,7.75,7.36,7.81,8.08,8.50,8.14,7.37,7.74,7.31,7.56,6.57,7.66,7.20,8.36,8.01,8.26,8.24,9.26,8.53,9.20,9.15,9.00,8.66,8.47,9.00,8.59,7.64,7.91,8.71,7.55,6.52,7.68,7.23,6.67,6.69,5.89,6.57,5.80,6.41,6.45,6.74,7.37,7.44,7.09,8.09,8.56,8.74,8.74,9.69,9.70,9.43,10.19,10.02,10.38,10.45,9.62,9.33,9.06,9.29,8.57,8.67,8.54,8.07,7.91,8.28,7.83,6.95,7.55,7.37,8.36,8.56,8.52,7.48,7.61,8.39,8.72,9.18,9.78,9.20,10.11,10.66,10.66,11.93,11.29,11.23,10.87,11.27,11.66,11.48,13.15,12.47,9.40,7.54,5.04,4.05,3.79,2.72,2.74,2.71,2.99,3.85,3.66,2.65,3.00,3.52,2.76,2.41,3.10,3.00,3.14,3.05,2.27,2.35,2.31,2.04,1.94,1.79,1.75,1.49,1.33,1.24,1.08,0.87,0.77,0.86,1.35,1.56,2.04,2.43,2.45,2.93,3.01,2.81,3.23,2.88,2.32,2.38,2.80,2.10,1.94,2.63,2.38,2.05,2.02,2.01,2.04,2.53,2.24,1.81,2.40,2.51,2.22,2.24,2.78,2.81,2.79,3.17,4.51,6.08,6.49,7.88,8.74,8.98,9.90,10.28,11.16,12.12,13.07,13.51,14.37,14.42,15.17,15.10,15.73,15.72,16.15,16.29,16.00,15.81,15.08,14.62,14.31,14.63,14.77,14.06,13.80,14.29,13.89,13.54,13.51,11.66,12.43,12.05,11.23,11.12,12.28,10.60,11.33,9.89,10.20,8.84,9.67,8.65,9.58,9.14,10.30,11.58,11.14,12.52,12.82,12.66,13.38,13.58,13.31,14.10,13.75,14.76,14.87,14.86,15.07,13.88,12.85,11.84,11.40,10.55,10.12,8.88,9.06,7.83,8.44,7.23,7.70,7.61,7.32,6.07,5.87,5.98,6.30,6.09,6.39,6.94,7.42,7.74,9.12,9.47,10.30,10.91,11.54,12.27,13.36,13.82,14.77,15.03,15.23,15.13,15.57,15.75,15.50,14.90,14.43,13.70,12.95,12.15,11.57,10.63,10.49,9.23,9.22,10.32,9.73,9.91,10.93,11.12,10.38,11.11,11.85,11.84,11.42,12.64,12.87,12.56,13.25,13.67,13.79,13.81,14.19,14.86,14.62,15.35,15.68,15.03,14.83,15.71,15.36,14.66,14.64,13.59,14.14,13.22,13.12,12.79,12.65,13.65,13.69,13.61,14.19,13.74,14.38,14.12,13.20,13.22,13.72,12.99,12.76,13.16,13.41,12.55,12.32,13.27,13.64,13.15,13.81,13.08,12.59,11.97,12.92,12.70,11.44,11.93,12.11,10.22,11.24,12.39,11.54,12.79,12.71,13.88,14.07,14.82,15.00,15.22,16.20,16.30,16.12,15.50,15.54,15.37,15.04,14.82,15.20,14.79,14.31,14.61,14.89,14.06,13.66,13.35,12.19,12.94,11.62,12.69,10.98,12.28,12.18,13.41,12.89,13.70,14.11,13.94,14.49,13.91,13.93,14.43,14.95,15.00,15.29,14.66,14.17,14.92,14.56,13.83,13.29,12.92,12.11,11.62,12.04,10.72,11.36,10.20,11.12,11.15,10.80,12.41,12.79,13.43,12.92,11.69,11.80,11.35,10.00,9.94,10.16,10.67,10.77,11.94,11.38,12.24,11.48,11.95,12.27,13.18,13.75,13.54,13.67,12.96,12.37,12.01,12.00,11.06,11.07,10.37,9.87,9.87,9.53,9.25,9.53,9.61,10.89,11.14,10.16,10.24,9.70,8.88,9.89,10.23,9.21,9.83,11.03,10.39,10.16,11.00,11.53,10.52,11.11,11.92,12.55,12.03,12.72,13.42,13.37,13.07,13.89,13.93,13.73,13.90,14.80,14.65,14.48,14.71,15.28,14.98,14.82,15.26,16.14,16.63,16.44,17.14,18.52,14.26,13.39,11.36,10.53,8.95,7.60,6.81,7.41,6.81,6.71,6.61,6.12,5.94,6.95,6.54,6.29,6.81,7.62,6.95,7.01,7.45,7.89,7.82,8.52,8.45,9.18,8.78,8.69,9.23,9.28,8.90,9.28,10.15,9.44,10.21,10.10,9.04,10.38,9.12,9.39,8.67,8.68,7.85,7.76,7.22,8.29,8.36,7.55,7.35,8.54,8.64,7.05,7.83,8.19,7.58,8.19,8.11,7.97,8.72,9.12,7.88,8.31,8.77,8.43,7.76,8.77,8.53,8.12,9.50,9.40,9.01,10.24,10.10,10.14,10.38,10.22,11.15,11.21,12.26,12.06,13.21,13.31,13.78,13.87,14.42,14.70,14.81,15.23,14.94,14.89,14.54,13.85,14.01,14.59,14.03,13.01,13.51,14.37,13.44,12.93,12.11,11.54,11.43,11.10,10.27,9.88,10.41,9.27,8.50,8.04,8.74,8.04,8.60,8.66,9.33,9.67,10.36,10.97,11.04,12.26,12.26,12.84,13.47,13.13,13.01,14.07,13.69,14.52,14.19,14.47,13.84,13.02,12.37,11.61,11.11,10.61,9.66,9.34,8.74,8.42,8.04,7.84,7.26,6.43,6.24,6.84,7.05,7.56,7.86,7.36,7.52,8.26,8.51,8.77,9.17,9.96,9.98,10.82,10.86,11.49,12.33,12.93,13.77,14.04,14.57,14.38,14.59,14.79,14.32,13.62,13.47,12.66,11.97,11.58,10.76,10.38,10.11,9.70,9.45,9.35,8.99,9.48,9.90,9.47,9.23,9.81,10.06,9.88,10.35,10.97,10.92,11.30,11.62,12.03,12.00,12.99,13.28,13.31,12.88,13.97,14.47,14.18,13.70,14.04,13.64,13.20,13.23,12.49,13.15,11.92,12.47,12.18,12.12,12.90,13.24,13.26,13.71,13.30,14.02,13.78,12.76,13.02,13.57,12.95,12.65,13.26,13.29,12.83,12.80,13.49,13.62,13.35,14.16,13.58,13.15,13.08,13.69,13.50,13.29,13.47,13.27,12.45,12.20,12.77,11.67,12.69,12.21,13.36,13.44,14.10,13.78,14.54,15.12,15.55,15.75,15.30,15.49,15.37,15.24,14.52,14.96,14.86,14.15,14.52,14.30,13.67,13.46,12.50,11.87,12.85,11.84,13.14,12.49,13.38,14.09,14.24,13.54,14.08,14.76,14.29,14.95,13.92,14.05,14.85,15.25,15.15,15.22,14.68,14.22,14.61,14.11,13.44,12.79,12.75,11.75,11.66,12.36,11.57,12.39,12.38,12.36,13.17,12.81,13.79,13.72,14.39,14.52,13.48,13.80,12.84,12.62,11.86,11.32,11.62,10.86,11.90,10.98,11.84,10.98,11.38,11.18,11.35,12.19,12.29,12.52,12.14,11.66,11.75,11.83,11.43,11.28,10.88,10.90,10.97,11.01,10.95,12.01,12.39,13.47,13.60,13.21,12.59,12.20,11.27,11.88,12.40,11.44,11.34,12.22,12.03,10.97,11.95,12.47,11.96,11.41,12.59,12.84,12.64,13.08,13.55,13.54,13.21,13.56,13.88,13.73,13.77,14.36,14.43,14.19,14.18,14.57,13.94,14.17,14.71,15.55,15.83,15.83,17.03,18.51],[12.80,12.00,9.64,9.30,8.83,8.09,8.01,7.71,7.67,7.10,6.93,6.68,6.02,6.06,6.51,5.58,6.19,5.94,5.79,6.08,5.63,5.94,5.39,5.70,5.38,5.79,5.67,5.97,5.89,6.00,6.41,6.83,6.27,6.83,6.83,7.39,7.10,7.20,7.25,7.69,7.85,7.26,7.30,7.54,7.89,8.44,9.13,9.33,10.52,9.55,8.54,8.21,7.27,7.43,6.72,6.03,6.03,5.32,5.60,5.46,5.45,5.29,5.01,5.02,5.25,4.89,4.96,4.81,4.61,5.21,5.48,4.63,4.93,5.35,4.76,5.50,5.72,6.03,6.58,6.01,6.29,5.79,5.98,7.05,7.31,6.65,6.39,5.99,5.87,5.86,5.72,5.74,6.01,5.97,6.17,6.17,5.70,6.06,6.94,5.70,5.89,5.92,6.29,5.59,5.50,5.45,5.59,5.36,5.72,5.59,5.87,6.36,6.52,7.26,6.40,6.32,6.91,6.57,5.92,6.65,7.02,6.53,6.13,7.45,7.28,6.71,6.84,5.68,5.91,5.09,4.86,4.83,5.08,4.93,5.34,4.90,5.31,5.59,5.93,6.45,6.09,6.08,6.80,6.19,6.22,5.62,5.63,6.03,4.57,5.51,4.21,4.73,4.60,4.56,4.78,4.66,4.94,4.90,5.42,5.20,5.33,5.08,5.34,5.38,4.88,5.36,4.74,4.31,4.64,3.41,3.88,4.37,5.27,5.78,4.66,4.31,5.12,6.21,4.61,4.66,5.55,5.59,5.37,5.32,5.87,5.84,5.72,5.96,6.12,5.96,6.22,7.17,7.06,6.27,6.26,5.81,5.45,4.88,4.97,4.72,4.45,4.93,4.55,5.02,4.44,4.83,5.68,6.12,5.81,6.29,6.49,5.88,5.97,5.19,5.20,5.19,5.49,5.19,5.64,5.07,5.02,4.94,4.73,4.52,4.27,4.14,4.60,5.59,5.09,4.83,5.61,5.25,5.90,6.16,6.61,7.13,7.95,7.86,7.37,7.52,6.83,6.55,6.07,6.08,5.24,5.45,5.56,5.07,5.37,4.59,4.83,5.31,5.64,5.90,5.95,5.87,5.45,5.44,5.22,5.02,5.65,5.36,5.01,4.89,5.22,5.44,4.93,4.72,5.45,5.49,5.96,6.25,6.00,6.31,6.31,5.49,5.72,5.61,5.57,5.58,5.48,5.54,5.69,5.92,6.42,7.06,6.73,6.24,6.85,6.84,6.29,6.12,6.85,6.50,6.04,6.34,6.76,6.19,5.93,6.53,6.41,7.10,7.16,6.98,6.35,6.01,6.05,5.97,5.80,5.86,5.47,5.85,6.61,6.93,7.40,7.23,6.91,7.35,7.94,7.59,9.31,20.38,18.30,15.82,15.84,14.63,14.79,14.67,14.06,13.76,12.98,13.33,12.24,12.05,12.05,12.31,11.92,11.80,11.72,11.44,11.16,11.43,11.34,10.90,10.00,10.37,10.36,10.86,11.15,11.38,11.82,12.02,12.73,12.70,13.12,13.02,13.73,14.34,13.43,13.59,14.61,14.88,14.20,14.41,15.45,15.35,15.54,15.82,16.75,17.30,16.37,15.74,15.69,15.26,14.85,13.79,13.23,12.83,12.29,12.36,11.62,11.49,11.01,10.72,9.68,9.18,8.87,8.41,8.22,8.18,7.38,8.37,8.99,10.53,9.25,10.99,10.46,11.40,10.83,11.81,12.35,12.60,12.88,13.07,13.44,13.84,13.33,13.12,12.38,13.40,13.02,12.47,12.43,13.50,13.31,13.62,12.54,13.22,13.88,12.95,12.57,13.56,13.31,11.94,11.83,13.01,12.88,11.93,11.93,12.55,12.21,11.90,12.04,12.18,12.41,11.96,11.83,11.80,11.87,11.64,11.54,11.81,11.50,10.77,11.21,10.45,10.26,9.37,9.33,8.77,10.01,10.71,9.59,10.83,10.18,11.23,11.42,12.57,11.71,12.52,11.81,12.96,12.77,12.99,13.09,12.37,11.88,11.16,12.00,10.93,12.49,10.97,10.75,11.91,12.07,11.57,11.99,11.90,11.34,12.44,11.29,11.12,11.69,12.47,11.53,10.90,10.42,9.29,9.54,10.70,10.35,11.66,11.27,10.98,11.36,10.79,10.31,10.97,10.78,10.22,10.48,11.15,10.72,9.71,10.80,10.65,10.11,9.80,10.30,10.99,10.09,9.85,10.54,9.50,8.60,8.89,9.46,8.41,9.11,7.83,7.68,7.48,6.57,6.55,6.71,7.19,6.91,6.48,7.17,7.20,6.45,7.53,7.51,7.91,7.11,7.66,9.35,9.97,9.58,9.75,8.76,9.54,8.80,9.44,10.03,9.44,8.78,9.24,8.80,9.10,8.40,9.03,7.74,8.38,8.16,8.41,8.57,8.83,8.52,7.81,8.06,7.70,8.22,7.36,8.13,7.46,9.07,9.04,9.23,9.47,9.49,9.76,10.27,10.26,10.21,9.43,9.80,10.29,9.29,8.13,8.51,9.41,7.71,6.94,8.09,7.45,7.11,6.40,6.52,7.05,6.20,6.60,6.77,7.36,7.83,8.10,7.48,8.78,9.37,9.86,10.02,10.46,10.76,10.26,10.83,10.49,10.81,10.87,10.36,10.20,9.96,10.07,9.19,9.44,9.11,8.52,8.33,8.65,8.13,7.48,7.67,7.98,8.71,8.87,8.76,8.10,7.90,9.08,9.58,9.99,10.40,9.96,10.70,11.09,11.00,13.00,11.61,11.57,11.08,11.73,12.17,12.03,13.42,12.05,9.38,7.58,5.06,4.38,3.94,3.11,3.17,3.16,3.45,4.09,3.83,2.90,3.34,3.85,3.13,2.73,3.58,3.45,3.84,3.54,2.80,2.77,2.58,2.43,2.26,2.03,2.00,1.81,1.55,1.41,1.27,1.16,0.92,0.77,0.95,1.30,1.77,2.16,2.40,3.01,3.25,3.00,3.38,2.84,2.27,2.66,2.75,2.11,2.19,2.76,2.53,2.18,2.40,2.29,2.22,2.64,2.46,2.01,2.62,2.79,2.39,2.58,3.09,3.14,3.26,3.73,4.92,6.35,6.86,8.41,9.29,9.55,10.38,11.43,12.20,13.13,14.23,14.58,15.37,15.30,16.18,15.89,16.72,16.53,17.18,17.27,16.84,16.61,15.81,15.23,15.04,15.51,15.65,15.01,14.69,14.94,14.75,14.35,14.29,12.60,13.14,12.98,11.96,11.68,12.79,11.35,11.66,10.31,10.77,9.68,10.20,9.15,10.22,9.74,10.79,12.17,11.93,13.24,13.88,13.21,14.20,14.38,13.90,14.60,14.37,15.19,15.46,15.68,15.86,14.46,13.76,12.56,12.37,11.20,10.78,9.75,9.59,8.49,8.66,7.84,7.92,7.92,7.96,6.81,6.08,6.10,6.66,6.56,6.78,7.39,8.05,8.34,9.73,10.04,10.91,11.59,12.49,13.14,14.25,14.51,15.56,15.81,15.89,15.95,16.46,16.53,16.27,15.90,15.18,14.23,13.81,13.05,12.39,11.39,11.17,9.75,10.08,11.09,10.56,10.67,11.88,11.99,11.11,12.05,12.71,12.65,12.39,13.58,13.76,13.35,14.21,14.67,14.53,14.63,15.04,15.57,15.28,15.98,16.50,15.95,15.86,16.50,16.33,15.68,15.62,14.64,15.10,14.17,14.04,13.75,13.57,14.79,15.08,14.68,15.38,14.77,15.57,15.54,14.11,14.26,15.04,13.99,13.74,14.13,14.61,13.61,13.46,14.35,14.59,14.13,14.51,13.92,13.47,13.15,13.76,13.67,12.56,12.87,13.34,11.55,12.19,13.02,12.55,13.61,13.50,14.81,15.19,15.75,16.01,16.41,17.30,17.21,17.12,16.55,16.54,16.25,15.81,15.69,16.02,15.50,15.17,15.41,15.75,14.79,14.20,14.04,13.03,13.53,12.46,13.33,11.66,13.21,13.01,14.11,13.56,14.56,14.94,14.77,15.47,14.79,14.80,15.16,15.75,15.98,16.13,15.63,15.10,15.92,15.55,14.76,14.17,13.83,13.01,12.56,13.00,11.98,12.59,11.61,12.28,12.57,12.24,13.62,13.64,13.83,13.47,12.60,12.54,12.01,11.03,11.13,11.08,11.80,11.78,12.96,12.52,13.29,12.54,12.83,13.11,13.62,14.31,14.25,14.51,13.85,13.32,13.15,12.92,12.05,12.13,11.51,10.72,10.92,10.24,9.90,9.99,10.46,10.87,11.23,10.82,10.45,10.23,9.54,10.32,10.70,9.60,10.42,11.80,11.29,10.93,11.77,12.58,11.74,11.97,13.06,13.63,13.13,13.61,14.39,14.34,14.06,14.92,14.99,14.67,14.96,15.72,15.58,15.45,15.95,16.19,15.94,15.71,16.23,17.07,17.38,17.16,17.57,19.69,14.68,13.76,11.66,10.80,9.21,7.95,7.10,7.62,7.13,7.19,6.73,6.37,6.42,7.45,6.83,6.51,7.27,7.95,7.25,7.55,8.04,8.46,8.50,9.43,9.28,10.12,9.55,9.02,9.70,9.93,9.13,9.35,10.37,9.81,9.53,12.06,9.37,10.64,9.47,10.24,9.23,9.67,8.69,8.38,7.88,8.89,8.92,7.88,7.95,8.82,8.56,7.29,8.19,8.26,7.98,8.27,8.64,8.76,9.22,8.90,8.42,9.12,9.66,8.99,8.29,9.62,9.41,8.50,9.86,9.82,9.67,10.63,10.61,10.65,10.97,10.58,11.80,11.71,12.86,12.60,13.66,13.51,14.15,14.25,14.74,15.32,15.54,15.63,15.62,15.01,14.87,14.03,14.48,14.73,14.14,12.99,14.00,14.81,13.66,12.82,12.16,11.30,11.18,10.61,10.15,9.68,10.24,9.13,8.82,8.38,8.78,8.05,8.48,8.56,9.54,9.69,10.60,11.26,11.11,12.71,12.53,13.29,14.08,13.58,13.79,14.95,14.57,15.40,14.84,15.02,14.53,13.50,12.92,12.04,11.44,11.02,9.99,9.77,9.05,8.38,7.82,7.59,6.93,6.68,6.48,6.82,7.10,7.62,8.44,7.73,7.48,8.23,8.59,9.17,9.52,10.48,10.53,11.37,11.45,11.98,12.67,13.41,14.22,14.76,15.23,15.40,15.53,15.49,15.00,14.08,13.62,13.17,12.29,12.13,11.34,10.96,10.68,10.07,9.52,9.46,9.02,9.89,9.88,9.57,9.50,10.37,10.07,9.88,10.75,11.37,11.02,11.28,11.97,12.13,11.86,13.00,13.24,13.09,12.82,14.25,14.83,14.63,13.95,14.47,14.05,13.30,13.51,12.94,13.62,12.48,13.03,12.76,12.62,13.57,13.89,13.90,14.35,13.86,14.89,14.58,13.49,13.83,14.50,13.51,13.31,14.19,14.16,13.37,13.65,14.47,14.54,14.26,15.21,14.52,14.08,14.01,14.81,14.39,14.24,14.45,14.19,13.48,13.20,13.62,12.84,13.57,13.35,14.23,14.15,14.73,14.47,15.12,15.74,16.29,16.39,15.91,16.24,16.27,16.06,15.36,15.74,15.83,15.08,15.35,15.00,14.44,14.27,13.41,12.86,13.68,13.01,14.01,13.34,14.63,14.93,15.25,14.55,15.00,15.85,15.35,15.98,14.91,14.93,15.83,16.10,16.02,16.02,15.57,15.01,15.21,14.87,14.30,13.31,13.50,12.70,12.54,13.17,12.39,13.22,13.32,13.35,14.21,13.90,15.04,14.77,15.52,15.56,14.53,14.96,14.06,13.67,12.78,12.42,12.34,11.77,12.68,11.95,12.55,11.65,12.01,11.69,11.91,12.54,12.84,12.97,12.44,12.37,12.35,12.43,12.05,12.04,11.53,11.74,11.80,12.16,12.04,13.08,13.55,14.77,14.83,14.45,13.61,13.23,12.29,12.68,13.32,12.63,12.05,13.12,13.08,12.01,12.56,13.31,12.78,12.20,13.20,13.66,13.27,13.57,14.41,14.29,13.42,13.96,14.53,14.40,14.24,14.90,15.15,14.88,14.89,15.20,14.58,14.84,15.58,16.37,16.96,16.80,18.01,19.87],[12.82,11.38,9.16,8.68,8.39,7.58,7.45,7.07,7.13,6.47,6.15,5.81,5.85,5.44,5.68,5.19,5.15,5.23,5.24,5.39,5.32,5.38,5.21,5.17,5.09,5.27,5.37,5.56,5.57,5.63,5.98,6.22,6.02,6.41,6.30,6.97,6.97,6.97,6.83,7.08,7.15,6.79,6.70,6.86,7.41,8.01,8.37,8.67,9.70,8.81,7.99,7.52,6.62,6.79,6.24,5.65,5.25,4.97,5.06,5.09,4.94,5.35,4.77,5.68,5.48,5.44,5.23,5.04,4.86,5.16,5.32,4.90,5.35,4.79,4.90,5.34,5.13,5.28,4.93,5.28,5.04,5.38,5.33,6.00,6.38,5.75,5.56,5.17,5.00,5.48,5.02,4.62,5.01,5.48,5.16,4.54,4.66,5.00,4.64,4.29,4.85,4.92,5.61,4.99,4.94,5.46,4.83,4.80,5.39,5.31,5.67,6.02,6.08,6.61,6.17,6.00,6.38,6.20,5.66,6.29,6.58,6.16,6.12,6.94,6.92,6.38,6.25,5.95,5.58,5.07,4.74,4.54,4.71,4.23,4.32,4.29,4.89,5.37,4.99,4.91,5.02,5.56,5.82,5.57,5.35,5.29,4.95,4.97,4.38,4.57,3.99,4.47,4.31,4.15,4.45,4.47,4.24,3.99,4.29,4.32,4.38,4.33,4.20,4.53,4.17,3.80,4.06,3.26,3.77,3.60,4.64,3.89,4.11,4.77,4.73,4.34,4.78,4.99,5.39,5.20,5.16,5.16,5.56,5.10,5.54,5.55,5.95,5.59,5.66,5.80,6.35,6.66,6.62,6.33,6.30,5.97,6.06,5.57,5.81,5.12,5.20,5.12,4.98,5.09,4.87,5.35,5.70,5.99,5.72,6.04,6.11,5.95,5.80,5.36,5.82,5.43,5.61,5.26,5.04,4.68,4.39,3.88,4.71,4.54,3.52,3.93,4.20,5.24,5.12,5.68,5.97,5.89,6.15,6.35,6.28,6.92,7.19,7.39,7.04,7.11,6.75,6.39,6.40,6.30,5.80,6.40,6.09,5.41,5.19,4.62,4.74,5.25,5.99,6.40,5.97,5.91,5.67,5.95,5.58,5.28,6.02,5.81,5.43,5.48,5.96,5.54,5.64,5.32,5.93,5.40,6.09,6.19,6.35,6.31,6.30,5.93,6.00,6.36,5.71,5.92,5.14,5.49,5.75,5.79,6.28,6.75,6.53,6.33,6.61,6.62,6.36,6.42,6.58,6.49,6.40,6.59,6.65,6.27,6.16,6.44,6.52,6.93,6.93,6.77,6.41,6.44,6.24,6.47,6.12,5.71,5.51,5.49,6.18,6.37,7.12,6.85,6.73,7.16,7.40,7.59,8.85,19.84,17.85,15.32,15.18,14.28,14.66,14.02,13.73,13.70,13.03,12.37,11.95,11.62,11.69,11.43,11.05,10.99,10.78,10.66,9.97,10.59,10.15,9.72,9.29,9.04,9.41,9.68,10.36,10.67,11.03,11.38,12.06,11.89,12.58,12.38,13.05,13.39,12.62,12.76,14.08,13.56,13.30,13.41,14.37,14.87,15.20,15.37,16.07,15.78,15.44,14.93,14.56,14.27,13.72,12.90,12.35,12.20,11.15,11.24,10.69,10.78,10.00,9.56,8.71,8.51,7.99,7.88,7.64,8.00,7.34,8.43,8.48,9.24,8.70,9.92,10.28,10.79,10.66,11.29,11.29,12.05,11.95,12.56,13.05,13.40,12.87,12.13,11.68,12.05,12.03,11.18,11.52,12.16,12.94,12.58,12.23,12.60,12.41,12.65,12.03,12.54,12.03,11.58,11.56,12.00,11.57,10.95,10.67,11.72,11.48,10.35,11.20,11.40,11.83,11.51,10.86,11.08,11.15,10.59,10.73,11.11,10.87,10.36,10.79,10.18,9.99,9.36,9.35,9.05,8.58,9.21,9.04,10.19,9.76,10.66,11.17,12.02,11.50,12.05,11.47,11.91,12.15,12.12,11.67,11.39,10.88,10.50,10.98,10.01,11.07,10.32,9.84,10.68,11.01,11.05,10.51,10.58,10.47,11.35,11.02,11.29,10.74,11.18,11.13,10.12,9.95,9.05,9.30,10.47,9.91,11.02,10.72,10.16,10.93,10.08,10.02,10.41,10.33,9.97,10.18,10.38,9.66,8.96,9.65,9.61,9.25,9.17,9.40,9.99,9.21,9.07,9.45,9.14,8.35,8.53,8.96,7.95,8.12,7.63,7.43,7.81,6.87,6.69,6.81,7.41,6.68,6.74,7.27,7.32,6.96,7.80,7.54,7.77,7.37,7.67,8.41,9.37,8.82,9.39,8.14,9.09,8.41,9.03,9.48,8.92,8.78,8.67,8.20,8.09,8.12,8.43,7.55,7.95,7.78,8.06,8.37,8.31,8.37,7.87,7.93,7.75,7.97,7.27,8.03,7.35,8.45,8.76,8.42,8.45,8.79,8.60,9.38,9.48,9.26,8.93,9.07,9.74,8.48,7.88,8.01,8.82,7.41,7.05,7.71,7.31,6.99,6.55,6.85,6.92,6.13,6.71,7.02,7.28,7.85,7.95,7.35,8.36,8.70,9.53,9.54,9.32,9.97,9.70,10.02,9.86,9.85,10.18,9.59,9.56,8.93,9.13,8.61,8.70,8.53,8.12,8.12,8.26,8.13,7.45,7.67,7.85,8.42,8.67,8.57,7.91,7.82,8.58,8.87,9.24,9.90,9.42,9.88,10.49,10.41,11.84,10.69,10.94,10.59,10.52,11.60,11.73,13.67,12.50,9.37,7.57,5.40,4.30,3.80,3.45,3.36,3.38,3.45,3.90,3.82,3.03,3.24,3.64,3.26,2.75,3.37,3.22,3.34,3.26,2.60,2.54,2.23,2.20,2.20,1.97,1.56,1.76,1.66,1.28,1.20,1.36,1.22,0.81,0.76,0.89,1.28,1.76,2.11,2.44,2.70,2.92,3.13,2.66,1.99,2.55,2.58,2.00,2.09,2.89,2.33,2.18,2.50,2.40,2.41,2.90,2.57,2.32,2.79,2.97,2.53,2.70,3.23,3.14,3.28,3.67,4.63,6.28,6.60,8.31,9.08,9.23,10.01,10.51,11.24,12.28,12.97,13.28,14.19,14.10,15.05,14.80,15.68,15.72,16.24,16.17,15.98,15.67,15.00,14.37,14.27,14.87,14.61,13.90,13.99,14.55,14.13,13.39,13.35,11.98,12.60,12.12,11.52,11.17,11.97,10.77,10.39,8.74,9.91,9.06,9.90,9.11,9.88,9.27,10.14,11.54,11.21,12.40,12.78,12.78,13.46,13.63,13.26,14.13,13.81,14.68,14.65,14.90,14.91,13.79,12.80,11.98,11.54,10.61,10.30,9.13,9.39,8.16,8.43,7.84,7.84,7.84,7.47,6.41,6.09,6.26,6.58,6.51,6.63,7.11,7.72,8.07,9.17,9.61,10.28,11.05,11.71,12.21,13.19,13.66,14.51,14.95,15.12,15.09,15.59,15.65,15.58,14.87,14.20,13.54,12.79,12.16,11.44,10.68,10.40,9.30,9.47,10.51,9.77,9.94,10.99,11.28,10.67,11.15,12.17,12.08,11.61,12.57,12.98,12.58,13.12,13.49,13.69,13.55,13.93,14.49,14.44,15.09,15.64,14.84,14.66,15.55,15.36,14.67,14.69,13.58,13.91,13.14,13.07,12.76,12.50,13.79,13.93,13.34,13.91,13.34,14.01,14.04,12.87,13.00,13.44,12.70,12.60,12.96,13.23,12.46,12.22,13.21,13.63,13.16,13.51,13.00,12.43,11.88,12.66,12.47,11.44,11.63,11.91,10.74,11.05,11.86,11.42,12.49,12.56,13.65,13.88,14.76,14.86,15.23,15.99,16.18,15.93,15.40,15.38,15.00,14.81,14.57,14.85,14.55,14.24,14.57,14.64,14.03,13.42,13.29,12.33,12.70,11.51,12.48,10.95,12.03,12.03,13.11,12.55,13.44,13.86,13.77,14.23,13.87,13.86,14.02,14.60,14.73,15.02,14.53,13.90,14.60,14.29,13.65,12.98,12.79,12.08,11.49,11.79,10.78,11.15,10.44,11.07,11.23,11.17,12.53,12.82,13.44,12.88,11.67,11.76,11.38,10.26,10.25,10.11,10.45,10.49,11.64,11.31,12.21,11.60,12.02,12.21,13.16,13.73,13.47,13.83,13.08,12.22,12.14,12.02,11.48,10.93,10.50,9.81,9.82,9.50,9.20,9.53,9.85,10.59,11.08,10.26,10.10,9.99,9.05,10.01,10.21,9.04,9.90,10.99,10.42,10.03,10.83,11.21,10.45,10.83,11.94,12.38,12.12,12.78,13.61,13.45,13.05,14.01,14.01,13.77,14.04,14.86,14.63,14.48,14.80,15.13,14.97,14.91,15.35,16.06,16.78,16.38,17.44,19.97,14.74,13.81,11.35,10.40,9.16,7.87,6.89,7.26,6.64,6.74,6.48,6.14,6.01,6.88,6.47,6.18,6.64,7.23,6.80,6.95,7.37,7.63,7.49,8.28,8.28,8.98,8.37,8.28,8.89,9.02,8.57,8.77,9.54,8.83,8.67,9.52,9.92,9.94,8.69,9.36,8.50,8.62,7.83,7.62,7.34,8.40,8.44,7.51,7.52,7.99,8.12,7.03,7.78,7.65,7.32,7.62,7.86,7.91,8.37,8.07,7.52,8.06,8.45,7.88,7.72,8.37,8.35,7.84,9.26,9.37,9.20,9.92,9.95,9.90,10.39,9.69,11.18,10.92,12.34,12.01,13.11,13.02,13.77,13.60,14.01,14.52,14.47,15.02,14.74,14.25,14.08,13.29,13.72,13.66,13.41,12.65,13.06,13.54,12.91,12.59,12.03,11.10,10.60,10.12,9.63,9.54,9.83,8.76,8.11,6.97,8.14,7.44,8.04,8.28,8.87,9.26,10.16,10.86,10.69,12.32,11.94,12.59,13.42,13.03,13.15,14.20,13.86,14.35,14.37,14.39,13.88,12.94,12.17,11.39,10.76,10.44,9.43,9.26,8.38,8.14,7.50,7.20,6.76,5.99,5.90,6.71,6.89,7.35,7.83,7.29,7.27,7.98,8.18,8.65,8.91,10.00,10.02,10.79,10.85,11.48,12.17,12.78,13.58,14.14,14.59,14.42,14.62,14.64,14.39,13.54,13.04,12.62,11.78,11.50,10.82,10.40,9.93,9.47,9.15,9.03,8.58,9.25,9.40,9.47,9.02,9.73,9.67,9.48,10.08,10.79,10.66,10.77,11.30,11.50,11.66,12.29,12.85,12.69,12.47,13.57,13.96,13.64,13.21,13.79,13.52,12.95,13.23,12.40,13.03,11.89,12.16,11.91,11.65,12.55,13.18,12.96,13.33,12.82,13.53,13.62,12.47,12.66,13.20,12.74,12.42,12.90,13.17,12.47,12.54,13.32,13.61,13.36,14.17,13.66,13.01,12.99,13.70,13.27,13.12,13.20,13.05,12.25,11.91,12.58,11.46,12.34,11.74,12.90,13.07,13.69,13.55,14.30,14.80,15.20,15.25,14.91,15.03,14.91,14.79,14.32,14.44,14.35,13.90,14.06,13.87,13.34,12.94,12.18,11.62,12.43,11.82,12.76,12.34,13.25,13.83,14.02,13.30,13.90,14.67,14.02,14.51,13.76,13.97,14.48,14.77,14.74,14.71,14.29,13.78,14.08,13.72,13.08,12.14,12.45,11.41,11.61,12.17,11.44,12.09,12.15,12.22,13.03,12.76,13.76,13.80,14.39,14.41,13.41,13.80,12.78,12.57,11.68,11.22,11.33,10.60,11.64,10.84,11.52,10.69,11.15,11.02,11.10,11.61,11.75,12.09,11.92,11.18,11.54,11.56,11.39,11.06,10.71,10.84,10.72,11.04,10.99,11.90,12.38,13.37,13.67,13.42,12.64,12.08,11.10,11.83,12.42,11.54,11.19,12.22,12.07,11.05,11.78,12.46,11.82,11.32,12.54,12.79,12.44,12.98,13.65,13.52,12.84,13.46,13.82,13.52,13.69,14.29,14.25,14.03,14.18,14.37,13.97,14.33,14.73,15.31,15.91,15.75,17.26,19.49],[12.65,11.38,9.08,8.54,8.36,7.76,7.45,6.99,7.30,6.29,6.06,5.81,5.77,5.24,5.54,4.99,5.11,5.14,5.05,4.56,4.68,5.09,4.48,4.46,4.52,4.64,5.06,5.54,5.29,5.29,5.75,6.10,5.63,6.20,5.85,6.65,6.54,6.80,6.68,7.16,7.16,6.67,6.58,6.95,7.61,8.14,8.41,8.64,9.60,8.77,7.85,7.49,6.72,6.64,5.92,5.03,5.11,4.86,4.91,4.64,4.61,4.62,4.36,4.61,4.69,4.32,4.28,4.11,4.00,4.39,4.57,4.27,4.23,4.40,4.72,4.66,4.90,5.12,5.18,5.36,4.97,5.18,5.20,6.03,6.60,5.95,5.60,5.38,4.91,5.27,4.77,4.88,4.90,5.05,5.14,5.34,4.99,4.89,5.04,5.01,4.65,4.91,4.65,4.19,4.87,5.04,4.60,4.36,4.81,4.87,5.66,5.65,5.56,6.36,5.62,5.52,5.94,5.82,5.26,5.91,6.25,5.88,5.38,6.67,6.69,6.06,6.03,4.89,4.95,4.52,4.25,3.80,4.61,3.29,3.41,3.33,4.54,4.78,4.61,5.21,5.07,5.34,5.81,5.41,5.44,4.93,4.89,4.78,4.28,4.29,3.69,4.76,4.27,4.22,4.44,4.39,4.52,4.36,4.75,3.63,3.53,4.19,4.12,3.55,3.49,3.40,3.01,2.68,2.44,2.92,3.26,3.64,4.16,5.06,4.56,4.49,4.74,4.79,4.52,4.48,4.50,4.67,4.46,4.41,5.00,4.83,4.85,5.26,5.63,5.53,5.76,6.66,6.46,5.69,5.83,5.18,5.04,4.37,4.27,4.19,4.28,4.57,4.01,4.43,3.83,4.38,5.04,5.48,5.10,5.76,5.93,5.35,5.47,4.78,4.92,4.70,5.07,4.50,4.14,4.30,4.00,3.65,4.22,3.71,3.66,4.39,4.57,4.25,4.23,4.24,4.55,4.95,5.46,5.58,6.05,6.63,7.16,7.04,6.77,6.89,6.17,6.03,5.52,5.45,4.84,5.01,4.58,4.24,4.38,4.32,4.50,5.06,5.20,5.45,5.69,5.39,4.99,5.19,5.17,4.82,4.57,5.12,4.89,4.13,4.82,5.04,4.84,4.37,5.11,5.18,5.49,5.82,5.62,5.80,5.71,5.19,5.15,5.00,4.70,5.19,4.76,5.24,5.14,5.51,6.00,6.60,6.26,5.70,6.40,6.43,5.78,5.78,6.36,6.10,5.70,6.01,6.40,5.90,5.54,6.25,5.94,6.61,6.66,6.52,5.82,5.59,5.69,5.54,5.32,5.31,4.81,5.20,6.01,6.40,7.05,6.52,6.35,6.83,7.26,7.24,8.90,19.40,17.36,14.72,14.88,14.19,13.97,13.60,13.11,13.02,12.24,12.33,11.40,11.02,11.36,11.19,10.41,10.68,10.65,10.36,10.43,9.98,10.00,9.61,8.86,9.43,9.17,9.60,10.07,10.64,10.82,11.41,12.02,11.56,12.43,12.03,13.13,13.41,12.94,12.71,13.88,14.18,13.32,13.57,14.53,14.92,15.33,15.40,15.95,16.28,15.99,14.96,14.95,14.42,14.00,13.02,12.00,11.84,10.83,11.02,10.48,10.45,9.97,9.19,8.46,8.31,7.48,7.87,7.18,7.07,6.91,7.88,7.63,8.71,7.98,9.31,9.68,10.46,10.27,10.92,11.22,11.62,11.50,11.75,12.67,13.40,12.54,11.95,11.50,12.30,11.82,11.46,11.11,12.48,12.67,12.89,11.46,12.15,12.36,12.13,11.62,12.31,11.99,11.30,11.07,12.23,11.77,10.91,10.77,11.25,10.96,10.63,11.29,11.41,11.81,11.17,10.69,10.82,11.01,10.31,10.57,10.79,10.56,9.93,10.44,9.75,9.45,8.90,8.79,8.41,8.16,9.12,8.48,9.78,9.33,10.19,10.56,11.16,11.03,11.27,11.16,11.28,11.67,11.97,11.21,11.09,10.83,10.23,10.60,9.41,10.29,9.85,9.39,10.15,10.59,11.27,10.68,10.81,10.45,11.32,11.06,10.65,10.68,11.38,10.53,10.38,9.91,8.92,8.81,9.97,9.44,10.60,10.11,9.77,10.22,9.61,9.07,9.91,9.56,8.76,9.40,9.58,9.35,9.06,9.14,9.62,9.08,8.87,9.06,9.69,9.00,8.68,9.38,8.82,8.02,8.13,8.30,7.46,7.93,6.78,6.89,7.13,6.36,6.20,6.35,6.66,6.46,6.20,6.62,6.69,6.09,7.07,6.93,7.18,6.64,6.97,8.16,8.96,8.86,8.63,7.76,8.56,7.79,7.82,9.07,9.10,7.78,7.87,7.95,7.81,7.69,7.73,7.01,7.55,7.40,7.68,8.04,8.11,7.92,7.52,7.71,7.28,7.50,6.90,7.49,6.59,7.77,7.73,8.45,8.73,8.26,8.81,9.21,9.07,8.29,8.28,7.82,8.62,7.87,7.28,7.15,7.55,7.00,6.49,6.96,6.68,6.47,6.12,5.97,6.32,5.95,6.11,6.37,6.76,7.12,7.60,7.00,7.75,7.98,9.16,9.15,9.04,9.55,9.16,9.72,9.37,10.05,9.70,8.85,9.10,8.69,8.42,8.17,8.47,8.09,7.53,7.68,7.91,7.47,6.99,7.02,7.31,8.01,8.26,8.16,7.42,7.31,8.10,8.27,8.76,9.42,9.36,9.60,10.13,10.26,11.97,10.61,10.36,10.85,11.14,11.83,11.44,13.33,12.08,9.23,7.54,5.15,3.99,3.56,2.89,2.94,2.91,2.98,3.47,3.35,2.67,2.90,3.29,2.94,2.40,2.91,2.93,3.02,2.96,2.39,2.24,1.94,1.98,2.04,1.67,1.44,1.65,1.55,1.23,1.19,1.48,1.37,1.02,0.87,0.77,0.91,1.35,1.52,2.01,2.23,2.46,2.60,2.17,1.65,2.17,2.34,1.77,1.99,2.45,2.26,2.13,2.35,2.22,2.33,2.73,2.41,2.07,2.61,2.78,2.33,2.42,3.00,2.95,2.91,3.33,4.53,5.94,6.43,8.25,8.92,8.95,9.87,10.20,11.30,12.02,13.16,13.39,14.31,14.52,15.40,15.02,15.90,15.60,16.37,16.11,16.03,15.63,14.97,14.59,14.20,14.90,14.85,14.27,14.11,14.55,14.27,13.59,13.55,11.93,12.52,12.25,11.60,11.15,12.33,10.68,10.71,8.97,9.86,8.64,9.52,8.69,9.64,9.09,10.33,11.74,11.18,12.59,13.01,12.67,13.42,13.80,13.30,14.20,13.90,14.68,14.74,14.90,15.08,13.91,13.08,12.02,11.54,10.55,10.00,9.10,9.05,7.92,8.12,7.26,7.33,7.18,7.28,6.13,5.61,5.72,6.44,6.11,6.23,6.87,7.47,7.79,9.01,9.56,10.19,11.17,11.55,12.31,13.42,13.71,14.82,15.14,15.15,15.16,15.67,15.67,15.77,14.96,14.48,13.65,12.92,12.09,11.39,10.58,10.13,9.10,9.36,10.11,9.57,9.88,10.93,10.86,10.51,11.05,12.03,11.79,11.62,12.57,12.92,12.45,13.28,13.64,13.62,13.76,14.15,14.67,14.73,15.35,15.90,15.00,14.89,15.86,15.45,14.71,14.66,13.74,13.98,13.16,13.18,12.88,12.68,13.87,13.88,13.34,14.00,13.38,14.03,14.09,12.95,12.90,13.58,12.82,12.54,12.83,13.31,12.56,12.21,13.11,13.71,13.23,13.86,13.13,12.47,12.06,12.63,12.52,11.54,11.82,12.02,10.97,11.05,11.88,11.30,12.41,12.38,13.30,13.79,14.69,14.80,15.09,15.92,15.82,15.75,15.22,15.24,15.04,14.60,14.30,14.47,14.40,13.75,14.44,14.47,13.49,13.15,12.95,12.01,12.43,11.23,12.21,10.90,12.30,12.13,12.97,12.63,13.33,13.87,13.61,14.02,13.51,13.60,14.02,14.56,14.78,14.86,14.25,13.75,14.53,14.05,13.35,12.82,12.76,12.00,11.56,11.95,10.94,11.47,10.76,11.21,11.45,11.27,12.44,12.84,13.46,13.02,11.76,11.71,11.65,10.22,10.41,10.24,10.87,10.64,11.83,11.25,12.22,11.71,11.95,12.40,13.04,13.85,13.54,14.00,13.12,12.44,12.26,12.04,11.35,10.95,10.61,10.02,9.94,9.72,9.49,9.95,10.34,11.07,11.43,10.48,10.43,10.18,9.26,10.03,10.34,9.23,9.89,10.94,10.46,9.95,10.84,11.10,10.67,10.87,11.85,12.37,12.15,12.70,13.83,13.42,12.99,14.02,14.05,13.88,13.98,14.80,14.72,14.38,14.89,15.13,15.06,14.92,15.39,16.13,16.66,16.07,17.43,19.87,14.38,13.33,11.31,10.43,8.79,7.11,6.40,6.61,6.36,6.36,6.36,5.90,5.76,6.61,6.23,5.85,6.34,6.95,6.36,6.49,7.08,7.24,7.23,7.86,7.83,8.63,8.09,7.96,8.53,8.76,8.11,8.33,9.21,8.89,8.36,9.66,8.24,11.37,8.48,9.28,8.17,8.37,7.59,7.18,6.92,7.93,7.98,6.88,6.94,7.79,7.48,6.49,7.11,7.31,6.95,7.16,7.48,7.48,7.97,7.68,7.21,7.51,8.04,7.69,7.20,8.04,7.95,7.44,8.94,8.91,8.85,9.88,9.82,9.63,10.08,9.46,10.90,10.67,12.20,11.62,12.94,12.68,13.41,13.52,14.16,14.56,14.52,14.83,14.82,13.89,13.76,12.91,13.30,13.41,12.75,12.19,12.73,13.45,12.92,12.14,11.57,10.69,10.56,10.13,9.57,9.33,9.71,8.68,7.74,6.46,8.09,7.31,7.70,8.20,8.57,8.85,9.82,10.41,10.40,11.40,11.44,11.87,13.21,12.98,13.23,14.12,13.91,14.49,14.43,14.27,13.99,12.93,11.89,10.98,10.43,10.05,9.00,8.81,7.92,7.51,6.82,6.79,6.17,5.95,5.96,6.07,6.17,6.83,7.51,6.94,6.76,7.38,7.87,8.28,8.54,9.68,9.69,10.52,10.42,11.12,11.84,12.66,13.64,14.17,14.55,14.38,14.69,14.60,14.36,13.48,12.96,12.47,11.37,11.26,10.37,9.92,9.73,9.12,8.93,8.63,8.25,8.99,9.25,8.94,8.66,9.59,9.50,9.25,9.72,10.36,10.33,10.52,11.12,11.21,11.30,11.89,12.51,12.31,12.11,13.01,13.69,13.63,13.06,13.64,13.24,12.67,12.91,12.07,12.57,11.49,11.85,11.57,11.42,12.36,12.88,12.57,12.96,12.50,13.22,13.32,12.03,12.45,12.84,12.43,11.90,12.51,12.59,12.13,12.24,12.83,13.34,13.04,13.91,13.40,12.88,12.86,13.42,12.97,12.90,12.99,12.80,11.92,11.74,12.07,10.94,11.86,11.55,12.53,12.77,13.53,13.60,14.00,14.61,14.90,15.13,14.78,14.89,14.94,14.51,14.09,14.41,14.33,13.49,13.99,13.81,13.07,12.82,11.98,11.52,12.07,11.38,12.49,11.83,13.21,13.62,13.73,13.00,13.62,14.29,13.81,14.22,13.35,13.54,14.10,14.42,14.40,14.49,13.99,13.48,13.77,13.58,12.75,11.92,11.97,11.15,11.13,11.81,11.10,11.90,12.04,11.96,12.87,12.63,13.59,13.62,14.33,14.39,13.30,13.56,12.74,12.48,11.68,11.05,11.01,10.28,11.22,10.51,10.97,10.77,11.15,11.07,11.11,12.00,11.74,12.08,11.98,11.22,11.46,11.15,11.10,10.62,10.31,10.51,10.42,10.74,10.77,11.95,12.42,13.45,13.60,13.40,12.48,12.01,11.03,11.56,12.17,11.33,10.93,11.85,11.90,10.63,11.42,12.05,11.56,11.02,12.08,12.45,12.16,12.59,13.39,12.95,12.45,13.09,13.33,13.03,13.23,13.68,13.65,13.60,14.07,14.17,13.68,13.93,14.56,15.12,15.82,15.28,17.04,19.16],[13.17,12.00,9.84,9.64,9.31,8.27,8.20,7.86,7.88,7.09,6.82,6.46,6.51,6.21,6.36,6.24,5.88,6.31,6.24,5.76,5.68,6.45,6.11,5.62,6.00,5.84,6.25,6.35,6.29,6.32,6.82,6.86,6.28,6.87,6.59,7.27,7.25,7.23,7.15,7.71,7.59,7.34,7.62,7.56,7.80,8.37,9.00,9.12,10.22,9.25,8.55,8.22,7.25,7.39,6.66,6.16,5.94,5.54,5.91,5.64,5.59,5.60,5.29,5.55,5.77,5.56,5.44,5.40,4.92,5.70,5.76,5.09,5.42,5.00,5.28,5.30,5.23,5.49,5.67,5.88,5.82,6.44,6.04,6.75,7.15,6.65,6.33,5.83,5.78,6.22,5.95,5.47,5.90,6.01,5.88,5.57,5.73,5.77,5.61,5.35,5.24,5.74,5.68,5.97,5.37,5.68,5.24,4.86,5.51,5.43,5.99,6.35,6.14,6.98,6.36,6.32,6.53,6.61,6.03,6.63,7.14,6.70,6.29,7.57,7.44,6.85,6.59,5.84,5.74,4.96,5.04,4.40,4.82,4.86,5.01,5.47,5.46,5.61,5.18,5.80,5.99,6.17,6.46,6.19,6.09,5.94,5.87,5.74,5.27,5.04,5.09,5.00,5.22,4.81,5.82,5.36,5.28,4.45,4.85,3.56,3.66,4.17,4.55,5.06,3.97,4.01,4.02,3.56,4.10,4.73,5.55,5.33,4.94,5.54,5.36,5.43,5.45,5.83,5.76,5.55,5.77,5.97,5.85,5.91,6.25,6.29,6.15,6.53,6.59,6.70,6.92,7.56,7.62,6.94,7.04,6.62,6.51,5.90,6.01,5.69,5.50,5.96,5.47,5.37,5.12,5.71,6.26,6.45,6.31,6.89,6.96,6.61,6.69,6.15,6.11,6.09,6.51,5.89,5.24,5.43,5.23,4.87,5.25,5.30,5.63,5.47,5.59,5.48,5.42,5.68,6.24,6.50,6.84,6.96,7.35,7.95,8.59,8.42,8.12,8.37,7.56,7.49,7.02,6.83,6.54,6.33,6.20,5.66,5.68,5.55,5.81,6.37,6.54,6.76,7.10,6.84,6.48,6.61,6.68,6.34,6.29,6.83,6.35,5.98,6.36,6.68,6.08,6.15,6.57,6.70,7.10,7.28,7.03,7.28,7.09,6.59,6.55,6.50,6.29,6.45,6.28,6.55,6.62,6.98,7.43,8.16,7.41,7.10,7.84,7.82,7.16,7.30,7.83,7.57,7.21,7.57,7.94,7.39,7.20,7.86,7.52,8.23,8.02,8.04,7.41,7.13,7.02,6.93,6.62,6.70,6.24,6.53,7.27,7.44,8.15,7.93,7.85,8.13,8.74,8.67,9.81,19.23,17.09,14.86,15.54,14.76,14.33,14.39,13.76,13.90,13.16,13.13,12.40,12.52,12.65,12.15,12.18,11.99,11.84,11.88,11.52,11.51,11.40,11.43,10.68,10.98,10.74,11.05,11.36,11.91,12.14,12.49,13.15,12.94,13.50,13.27,14.06,14.26,13.61,13.46,14.78,15.02,13.85,14.24,15.50,15.36,15.42,15.61,16.13,16.72,15.89,15.48,15.66,15.08,15.07,14.03,13.43,13.07,12.12,12.35,12.00,11.85,11.63,11.08,9.84,9.84,8.69,8.93,8.89,8.65,8.40,9.01,9.03,9.94,9.54,10.68,10.71,11.33,11.09,11.88,12.37,12.43,12.85,13.15,13.37,13.69,13.25,13.06,12.66,13.01,12.96,12.44,12.17,12.96,13.34,13.45,12.80,12.98,13.24,13.16,12.47,13.29,13.15,12.02,11.69,13.12,12.62,11.72,11.43,12.60,12.04,11.43,12.37,12.56,12.75,12.54,11.60,11.77,11.96,11.58,11.23,12.01,11.57,11.41,11.38,11.06,10.87,10.28,9.83,9.43,9.31,10.15,9.93,11.13,10.39,11.31,11.36,11.78,11.94,12.23,12.32,12.75,12.68,12.76,12.46,12.46,12.05,12.00,12.14,11.04,11.66,10.56,10.81,11.34,11.62,11.83,11.37,11.55,11.92,12.18,11.62,11.61,11.80,12.37,11.66,11.50,11.11,9.92,10.08,11.38,10.64,11.50,10.81,11.34,11.57,10.81,10.04,11.38,11.50,10.64,10.61,11.43,11.29,10.76,10.98,11.34,10.95,10.26,10.55,11.05,10.44,9.97,10.43,10.25,9.45,9.72,9.85,9.02,9.73,8.57,8.45,8.46,7.61,7.47,7.71,8.46,8.06,7.68,8.18,8.23,7.64,8.64,8.55,8.71,8.02,8.41,9.52,10.34,10.15,9.93,9.08,9.51,8.52,9.19,9.82,9.76,9.18,9.21,9.53,9.37,9.02,9.43,8.56,9.11,8.70,9.21,9.27,9.48,9.34,8.84,9.06,8.54,8.76,8.23,9.11,8.24,9.38,9.27,9.99,10.10,10.04,10.43,10.54,10.05,9.71,9.61,9.35,9.57,9.19,8.72,8.31,9.08,8.53,8.03,8.30,7.92,7.99,7.43,7.33,7.84,7.29,7.65,7.74,8.18,8.57,8.82,8.45,9.05,9.41,10.14,10.39,11.12,10.89,10.65,11.34,10.93,11.47,11.18,10.37,10.50,10.25,9.86,9.63,9.98,9.53,8.95,9.18,9.24,8.95,8.47,8.60,8.70,9.35,9.86,9.53,8.72,8.82,9.57,9.71,10.07,11.06,10.99,11.48,11.57,11.54,12.72,12.10,12.17,12.02,12.06,12.79,12.10,14.04,13.31,10.49,8.72,6.38,5.42,4.98,4.18,4.40,4.32,4.21,4.65,4.62,3.89,3.74,4.42,4.00,3.36,3.61,3.93,3.88,4.12,3.29,3.05,2.36,2.69,2.95,2.38,1.75,2.43,2.39,1.63,1.58,2.20,1.94,1.63,1.41,0.94,0.77,0.97,1.57,1.99,2.37,2.74,3.00,2.27,1.88,2.81,2.78,2.12,2.62,3.17,2.88,2.76,3.30,3.23,3.36,3.99,3.39,3.01,3.86,4.05,3.47,3.49,4.33,4.28,4.05,4.44,5.51,7.16,7.29,8.92,9.83,9.86,10.83,11.20,11.96,13.03,13.71,14.25,15.17,15.41,16.23,16.03,16.50,16.39,16.90,16.73,16.30,16.18,15.84,15.43,15.15,15.52,15.43,14.99,14.71,15.03,14.81,14.43,14.12,12.85,13.11,12.53,12.63,11.66,12.35,11.05,11.63,10.49,10.42,8.94,10.67,9.84,11.04,10.21,11.21,12.29,12.43,13.25,14.01,13.56,14.37,14.28,13.77,14.75,14.27,15.29,15.33,15.63,15.79,14.49,13.97,12.97,12.74,11.63,11.43,9.99,10.46,9.43,9.34,8.64,8.26,7.92,7.77,7.24,6.58,6.80,7.22,7.04,7.37,7.95,8.52,8.72,9.99,10.45,11.12,11.92,12.88,13.06,14.33,14.35,15.64,15.53,15.81,15.65,16.13,16.41,16.16,15.72,15.37,14.30,13.79,12.87,12.53,11.66,11.20,10.04,10.37,11.14,10.61,10.76,11.99,11.87,11.65,12.24,13.06,12.81,12.88,13.78,13.91,13.68,14.24,14.77,14.49,14.39,15.18,15.55,15.20,15.58,16.11,15.89,15.74,16.48,15.85,15.28,15.00,14.43,14.92,13.90,13.98,13.83,13.54,14.37,14.66,14.54,14.95,14.45,15.14,15.05,14.02,13.98,14.67,14.06,13.44,13.80,14.16,13.42,12.97,13.90,14.08,13.57,14.24,13.61,12.97,12.53,13.20,12.97,12.11,12.09,12.62,11.35,11.60,12.46,12.03,13.25,13.14,14.14,14.45,14.93,15.05,15.67,16.46,16.41,16.55,15.89,16.02,15.64,15.28,15.05,15.35,14.89,14.51,14.76,14.62,14.08,13.73,13.60,12.57,13.15,12.16,12.75,11.46,12.37,12.51,13.48,13.01,13.91,14.37,14.35,14.81,14.39,14.32,14.72,15.32,15.70,15.64,15.12,14.87,15.47,14.99,14.16,13.66,13.55,12.63,11.90,12.43,11.37,12.08,11.24,11.82,11.99,11.91,13.04,13.27,13.88,13.47,12.29,12.38,11.49,10.79,11.04,10.85,11.39,11.13,12.50,11.75,13.14,12.07,12.29,12.70,13.45,14.04,13.95,14.29,13.47,13.01,13.02,12.85,12.02,11.69,11.19,10.56,10.32,9.84,9.81,10.17,10.65,11.37,11.80,10.85,10.78,10.50,9.73,10.58,10.93,9.80,10.54,11.58,11.16,10.73,11.50,11.93,11.40,11.61,12.58,13.00,12.71,13.40,14.20,14.10,13.77,14.66,14.92,14.76,14.74,15.73,15.58,15.42,15.58,15.74,15.61,15.49,15.74,16.38,16.50,16.38,17.20,19.42,15.02,14.05,11.90,10.82,9.66,8.49,7.52,8.23,7.36,7.69,7.45,6.85,6.69,7.83,7.17,6.85,7.35,8.33,7.41,7.58,7.79,8.18,8.24,9.11,9.25,9.91,9.54,9.52,9.91,10.23,9.78,10.02,10.61,10.43,10.10,11.35,9.86,11.44,11.24,10.56,9.87,9.50,8.81,8.57,8.29,9.42,9.59,8.57,8.72,9.60,9.23,7.96,8.87,8.99,8.40,8.74,8.93,8.77,9.47,9.37,8.36,9.00,9.59,8.88,8.20,9.19,9.05,8.22,9.52,9.40,9.07,10.19,9.93,9.99,10.48,10.03,11.28,11.19,12.44,12.32,13.27,13.23,13.88,14.01,14.41,14.93,15.01,15.15,14.89,14.50,14.14,13.70,13.97,13.77,13.54,13.21,13.52,14.03,13.24,12.91,11.75,10.88,10.54,10.03,10.03,9.45,9.65,8.61,8.62,7.10,7.58,7.43,8.33,8.20,9.21,9.36,10.17,11.01,10.65,12.31,12.29,12.70,13.70,13.14,13.42,14.53,13.91,14.81,14.49,14.43,14.13,13.11,12.60,11.74,11.12,10.66,9.65,9.38,8.60,8.26,7.16,7.08,6.69,6.20,6.49,7.04,7.14,7.51,8.11,7.63,7.38,7.95,8.14,8.63,9.01,9.95,10.16,11.19,11.30,11.86,12.51,13.08,13.92,14.37,14.96,14.81,15.10,15.14,14.70,13.86,13.36,12.98,12.05,11.75,11.14,10.66,10.17,9.37,9.03,8.99,8.32,9.37,9.68,9.54,9.38,10.17,10.08,9.67,10.32,11.47,10.86,10.82,11.86,11.90,11.44,12.47,13.20,12.83,12.61,13.67,14.12,14.04,13.73,14.07,13.71,12.93,13.31,12.43,12.99,11.99,12.29,12.05,11.85,12.59,13.26,13.24,13.65,13.12,14.09,13.94,12.56,13.16,13.80,13.10,12.51,13.40,13.51,12.72,12.83,13.62,13.91,13.50,14.40,14.03,13.30,13.23,14.02,13.66,13.48,13.61,13.35,12.63,12.22,12.71,11.73,12.67,12.17,13.10,13.21,13.78,13.62,14.56,15.02,15.26,15.57,15.28,15.48,15.39,15.17,14.74,14.92,14.70,14.28,14.27,14.06,13.48,13.14,12.38,11.93,12.71,12.03,12.98,12.45,13.39,13.97,14.30,13.56,14.17,14.77,14.37,14.79,14.15,14.17,14.79,15.10,15.19,15.12,14.65,14.23,14.58,14.16,13.49,12.35,12.64,11.59,11.74,12.37,11.74,12.41,12.61,12.67,13.53,13.20,14.15,14.10,14.62,14.65,13.74,14.22,13.06,12.98,12.03,11.47,11.61,10.75,11.80,10.89,11.50,10.66,11.13,10.84,10.90,11.53,11.80,11.94,11.55,11.35,11.50,11.71,11.07,11.20,10.69,11.06,10.70,11.31,11.29,12.36,12.79,13.97,14.01,13.52,12.92,12.28,11.21,12.05,12.67,11.67,11.14,12.28,12.32,11.09,11.68,12.62,12.11,11.50,12.57,12.99,12.49,13.05,13.80,13.76,12.89,13.56,14.06,13.81,13.82,14.47,14.56,14.43,14.65,14.48,14.03,14.37,14.85,15.38,15.75,15.37,16.93,19.09],[13.98,12.79,10.49,10.64,10.40,9.03,9.07,8.58,8.61,7.44,7.78,7.41,6.77,6.80,7.30,6.92,6.49,7.03,7.00,6.38,6.33,6.99,6.75,6.11,6.49,6.32,6.91,7.07,7.01,6.87,7.35,7.23,6.98,7.34,7.21,7.84,7.43,7.79,7.31,8.20,8.14,6.97,7.08,7.90,8.27,8.92,9.12,9.49,10.51,9.87,8.76,8.65,7.86,7.95,7.40,6.45,6.93,5.96,6.24,6.16,6.27,6.07,6.15,6.20,6.40,5.71,5.94,5.46,5.24,6.19,6.14,5.75,6.05,5.46,5.75,5.79,5.74,5.99,6.44,6.66,6.54,6.73,7.12,7.71,8.15,7.66,7.45,7.05,6.83,7.11,6.73,6.47,6.85,7.13,6.88,6.54,6.66,6.62,6.22,6.30,5.98,5.68,6.42,6.05,5.81,6.01,5.42,5.21,6.03,6.14,6.26,7.21,7.10,7.48,6.99,6.88,7.39,7.45,6.76,7.41,7.86,7.50,7.08,8.22,8.04,7.56,7.32,6.37,6.22,5.39,5.67,4.94,5.29,5.36,6.12,5.82,6.17,6.39,6.01,6.57,6.90,7.36,7.59,7.19,7.01,7.01,6.71,6.74,6.04,6.07,5.72,6.10,6.09,5.80,6.24,5.99,5.58,4.76,5.42,4.75,4.38,5.23,5.28,4.54,4.23,3.95,4.04,4.13,4.59,5.58,6.42,5.56,5.62,6.46,6.16,5.68,6.25,6.39,6.27,5.92,6.52,6.77,6.35,6.46,7.15,7.19,6.98,7.34,7.53,7.67,8.00,8.63,8.72,7.85,7.80,7.31,7.00,6.23,6.24,5.96,5.58,6.34,5.44,5.59,5.34,5.91,6.77,6.97,6.96,7.75,7.76,7.30,7.49,6.73,6.79,6.64,7.03,6.38,5.72,5.84,5.28,4.71,5.55,5.35,5.48,5.31,5.63,5.90,5.78,6.03,6.75,6.82,7.57,7.81,8.46,9.01,9.81,9.32,9.23,9.68,8.52,8.54,7.96,7.71,7.03,7.19,6.47,6.44,6.60,6.31,6.67,7.13,7.82,7.64,8.18,7.51,7.22,7.81,7.65,7.02,7.08,7.60,7.24,6.76,7.17,7.54,6.87,6.64,7.38,7.70,8.01,8.51,7.91,8.33,8.16,7.49,7.26,7.30,7.07,7.23,7.24,7.52,7.71,8.29,8.82,9.53,8.67,8.30,9.35,9.24,8.55,8.53,9.31,8.87,8.43,8.79,9.36,8.67,8.28,9.21,8.66,9.81,9.55,9.53,8.45,8.14,8.11,7.92,7.60,7.78,7.14,7.75,8.54,8.69,9.81,9.16,9.25,9.83,10.24,10.18,10.95,19.75,17.71,16.05,16.61,16.15,15.68,15.74,15.54,15.28,14.80,14.98,14.09,14.04,14.40,13.88,13.62,13.60,13.66,13.35,13.21,13.26,13.05,12.87,12.58,12.41,12.80,12.52,13.11,13.54,13.86,14.40,15.13,14.66,15.55,14.87,15.95,15.92,15.05,15.35,16.64,16.55,15.66,16.13,16.99,16.96,17.10,17.15,18.07,18.31,17.52,17.22,17.08,16.84,16.63,16.00,14.73,15.01,13.90,14.35,13.68,13.58,13.21,12.71,11.98,11.28,10.23,10.48,10.12,9.28,9.60,10.55,9.62,12.11,10.70,11.95,12.30,12.87,13.47,13.90,14.26,14.25,14.43,14.48,15.03,15.18,14.72,14.65,14.34,14.77,14.52,14.07,13.57,14.81,14.94,15.13,14.47,14.67,15.19,14.88,14.03,14.63,14.81,14.01,13.10,14.65,14.75,13.20,13.23,14.34,13.94,12.93,13.67,14.53,14.97,14.38,13.34,13.71,13.96,13.31,12.84,13.77,13.24,12.99,12.94,12.26,12.24,11.50,11.38,10.71,10.28,11.36,10.62,12.26,11.30,12.63,12.77,13.37,13.93,14.06,13.99,14.29,14.03,14.16,13.90,13.62,13.38,13.30,13.56,12.83,13.48,12.00,12.42,13.26,12.89,12.39,12.46,12.88,12.85,13.72,12.67,12.23,13.08,13.74,12.94,12.54,12.09,10.94,10.84,11.97,11.36,12.35,12.62,12.93,13.08,12.56,12.04,13.04,12.97,12.21,12.32,12.98,12.91,12.32,12.56,12.67,12.42,11.87,12.27,12.22,12.05,11.80,12.00,11.55,10.98,11.21,11.51,10.51,11.20,9.79,9.73,9.44,8.47,8.48,8.14,9.43,9.26,8.42,9.10,9.48,8.91,9.70,9.78,9.86,9.38,9.80,11.07,11.79,11.74,11.88,10.79,10.93,9.76,11.10,11.59,10.54,10.45,10.96,10.66,11.16,10.15,10.86,9.64,10.64,9.99,10.74,10.84,10.90,10.70,10.17,10.39,9.79,10.10,9.52,10.30,9.51,10.78,10.43,11.58,11.29,11.93,11.57,11.97,11.59,11.03,10.93,10.18,10.83,10.71,9.86,9.58,10.18,9.81,8.85,9.21,9.39,8.84,8.01,8.51,8.63,8.37,8.12,8.55,9.28,9.62,10.19,9.72,10.43,10.71,11.49,11.62,12.42,12.17,12.13,12.81,12.39,12.73,12.70,12.01,12.19,11.84,11.41,11.24,11.36,10.73,10.52,10.58,10.25,9.74,9.63,9.34,10.03,10.47,11.05,10.71,9.88,10.22,11.08,11.10,11.75,12.48,12.32,12.73,12.78,12.65,14.18,13.17,13.33,13.20,13.29,13.70,13.19,15.08,14.08,11.59,10.25,7.69,6.85,6.61,5.60,5.40,5.33,5.04,5.52,5.87,4.55,4.40,5.19,4.81,3.61,4.11,4.44,4.29,4.65,3.80,3.44,2.41,3.10,3.45,2.90,2.07,3.16,3.12,2.19,2.31,3.07,2.74,2.49,1.97,1.65,0.95,0.76,1.15,1.70,2.21,2.82,2.99,2.27,2.02,3.18,2.98,2.36,3.18,3.70,3.42,3.43,4.06,3.99,4.40,5.32,4.87,3.84,5.09,5.49,4.47,4.37,5.64,5.47,4.83,5.41,6.60,8.17,7.89,9.22,10.42,10.36,11.49,12.07,12.78,13.99,14.75,15.28,16.00,16.26,17.00,16.91,17.37,17.16,17.69,17.59,17.31,17.11,16.74,16.40,16.05,16.62,16.55,15.90,15.81,16.04,15.80,15.40,15.10,14.13,14.01,13.44,13.56,12.22,13.61,12.56,12.62,11.80,11.43,10.42,11.03,10.77,12.13,11.32,12.49,13.70,13.73,14.58,15.22,14.64,15.41,15.29,14.62,15.51,15.25,16.12,16.25,16.58,16.80,15.60,15.23,14.05,14.06,12.78,12.56,11.26,11.55,10.35,10.24,9.48,8.98,9.11,8.80,7.84,6.95,7.42,7.83,7.45,8.08,8.78,9.09,9.62,10.92,11.33,12.24,13.00,14.00,14.39,15.48,15.50,16.81,16.50,16.56,16.43,16.90,17.18,16.86,16.54,16.35,15.28,14.79,13.96,13.53,12.55,12.45,10.99,11.27,11.85,11.33,11.98,13.27,12.35,12.41,13.47,14.01,13.90,14.00,14.81,14.83,14.72,15.37,15.80,15.45,15.54,16.04,16.62,16.30,16.73,17.09,16.78,16.83,17.34,16.65,16.21,15.77,15.32,15.78,14.84,14.85,14.70,14.14,15.27,15.48,15.09,15.73,15.06,15.88,15.88,14.57,14.54,15.52,14.81,14.12,14.53,14.99,14.26,13.65,14.60,15.05,14.43,15.20,14.44,13.64,13.32,13.95,13.76,12.70,12.74,13.38,11.87,12.08,13.18,12.88,13.80,13.75,14.79,15.16,15.79,15.92,16.31,17.01,17.14,17.07,16.56,16.56,16.22,16.00,15.74,15.87,15.56,15.10,15.53,15.34,14.80,14.40,14.36,13.32,13.66,12.49,13.33,11.92,12.91,12.91,14.01,13.64,14.41,15.21,14.88,15.55,15.06,15.00,15.44,16.10,16.30,16.41,15.82,15.50,16.22,15.64,14.80,14.37,14.04,13.27,12.81,13.10,12.17,12.77,11.90,12.61,12.65,12.51,13.69,13.95,14.54,13.99,12.96,12.87,12.15,11.37,11.71,11.43,12.18,12.02,13.35,12.55,13.92,12.93,12.89,13.71,14.22,14.85,14.64,15.21,14.14,13.90,14.15,13.70,13.05,12.63,12.13,11.15,10.98,10.32,10.31,10.66,11.16,11.88,12.36,11.31,11.39,11.10,10.25,11.11,11.60,10.44,11.28,12.34,11.93,11.47,12.37,12.79,12.23,12.42,13.56,13.87,13.66,14.21,15.12,14.91,14.67,15.46,15.76,15.50,15.50,16.42,16.29,16.09,16.35,16.34,16.23,16.15,16.44,17.43,17.96,17.32,18.08,20.24,15.90,14.89,13.33,12.17,10.46,9.33,8.34,9.18,8.45,8.64,8.45,7.68,7.54,8.94,8.21,7.42,8.27,9.22,8.09,8.24,8.45,8.84,9.38,10.30,10.59,11.39,10.63,10.69,11.25,11.64,11.08,11.21,12.22,11.91,11.61,13.33,11.53,13.06,11.50,13.81,11.34,11.17,10.28,9.66,9.52,10.71,10.76,9.59,9.87,10.88,10.42,8.92,10.24,10.51,9.70,9.96,10.22,10.10,10.80,10.78,9.60,10.16,10.94,10.22,9.18,10.23,10.12,8.94,10.52,10.03,9.61,10.84,10.72,10.66,11.30,11.04,12.20,12.14,13.48,13.23,14.20,14.33,14.74,15.08,15.02,15.82,15.79,15.86,15.68,14.82,14.87,14.53,14.76,14.55,14.09,13.59,13.83,14.34,13.51,12.97,12.01,11.38,10.83,10.34,10.14,9.44,9.57,8.19,7.61,6.59,7.98,7.53,8.05,8.49,9.81,9.77,10.82,11.30,11.41,12.73,12.99,13.19,14.73,13.95,14.29,15.33,14.96,15.81,15.50,15.65,15.27,14.26,13.86,12.72,11.87,11.33,10.41,10.02,9.38,8.75,7.52,7.54,6.63,6.59,6.73,7.31,7.61,8.14,8.63,8.03,7.78,8.44,8.52,9.28,9.53,10.63,11.07,11.98,12.12,12.93,13.60,14.16,15.28,15.20,15.74,15.70,15.68,15.81,15.54,14.70,14.80,13.88,13.17,12.74,12.20,11.63,11.10,9.99,9.45,8.80,8.55,10.18,10.42,9.31,9.85,10.97,10.59,10.27,11.07,11.99,11.40,11.36,12.58,12.50,11.97,13.06,13.53,13.27,13.02,14.19,14.66,14.43,14.21,15.01,14.35,13.36,13.99,13.27,13.80,12.74,13.12,12.92,12.57,13.31,14.21,13.99,14.47,13.81,14.88,14.80,13.30,13.78,14.64,13.75,13.32,14.18,14.32,13.40,13.60,14.44,14.63,14.27,15.16,14.86,14.17,14.04,14.92,14.40,14.43,14.42,14.18,13.59,13.02,13.41,12.72,13.37,13.07,13.80,13.93,14.41,14.25,15.16,15.89,16.12,16.30,15.97,16.14,15.99,15.98,15.55,15.63,15.39,14.86,15.16,14.87,14.16,13.92,13.09,12.76,13.48,12.93,13.77,13.33,14.21,14.88,15.06,14.36,14.78,15.48,15.21,15.71,14.79,14.78,15.58,15.93,15.90,15.94,15.47,14.91,15.26,14.73,14.21,13.00,13.37,12.45,12.49,13.19,12.58,13.21,13.49,13.51,14.55,14.15,15.07,14.90,15.49,15.68,14.73,15.18,14.14,13.95,12.97,12.39,12.46,11.59,12.56,11.78,12.11,10.96,11.75,11.21,11.34,12.06,12.57,12.51,11.94,11.97,12.25,12.38,11.93,11.96,11.49,11.94,11.55,12.23,12.33,13.35,13.91,14.95,14.95,14.67,13.93,13.39,12.27,12.89,13.58,12.89,12.04,13.32,13.32,12.09,12.62,13.58,12.98,12.40,13.53,13.85,13.28,13.84,14.45,14.45,13.71,14.28,14.89,14.60,14.61,15.25,15.29,15.21,15.50,15.41,14.95,15.18,15.76,16.42,16.97,16.07,17.87,19.69],[15.62,14.31,11.87,12.59,11.91,10.05,10.84,10.34,9.94,8.76,9.28,8.95,8.24,8.31,8.79,8.75,8.24,8.77,8.83,8.68,8.38,8.84,8.93,8.40,8.63,8.27,8.54,8.50,8.79,8.31,8.70,8.49,8.19,8.69,8.17,8.83,8.33,8.23,7.90,8.66,8.95,7.85,7.73,8.90,8.99,9.17,9.91,10.56,11.93,10.88,9.70,9.68,8.61,9.01,8.51,7.27,7.80,7.01,7.83,7.96,7.46,7.76,7.52,7.93,7.95,7.40,7.66,7.34,7.03,7.48,7.61,7.14,7.44,6.55,7.05,6.95,6.49,7.37,7.71,7.72,7.71,8.17,8.47,9.26,9.57,9.16,9.03,8.55,8.02,8.33,7.58,7.35,7.75,7.88,7.79,7.58,7.27,7.23,7.50,6.62,6.83,7.46,6.69,6.62,6.76,7.11,6.37,5.91,7.03,6.88,7.18,7.33,7.80,8.83,8.21,7.63,8.50,8.87,7.94,8.68,9.35,9.15,8.88,9.89,9.67,9.39,8.87,7.90,7.70,6.74,7.04,5.91,6.36,6.88,7.01,7.04,6.97,8.15,8.14,8.36,8.40,8.87,9.13,9.00,8.95,9.16,9.08,8.93,7.67,7.60,7.15,7.24,7.11,6.72,7.44,6.67,6.45,5.45,5.86,6.82,5.00,5.25,5.14,5.44,4.80,5.56,5.28,5.69,7.46,7.21,7.33,6.97,7.63,8.55,8.27,7.45,8.45,9.01,8.84,8.45,9.04,9.43,9.20,9.19,9.51,9.81,9.73,9.63,9.85,10.11,10.40,11.08,11.27,10.36,10.00,9.93,9.51,8.86,8.71,8.05,7.59,8.24,7.21,6.99,7.15,7.64,8.17,8.42,8.69,9.32,9.54,9.31,9.45,8.91,8.97,8.99,9.20,8.73,7.99,7.60,6.73,6.93,7.55,6.92,7.07,7.60,7.50,8.28,8.50,8.53,9.55,9.55,10.03,10.06,10.69,11.34,11.90,11.48,11.45,11.77,10.62,10.64,10.17,9.95,9.61,9.83,9.53,9.21,9.12,8.76,9.21,10.02,10.66,10.55,10.76,10.34,9.99,10.55,10.17,9.55,9.78,10.28,9.51,9.03,9.64,9.88,8.89,9.00,9.69,9.78,10.21,10.53,10.17,10.54,10.37,10.02,10.17,10.19,10.04,10.10,10.08,10.15,10.49,10.67,11.21,12.06,11.14,11.06,11.67,11.50,11.12,11.00,11.45,11.18,10.94,11.11,11.45,10.84,10.65,11.21,11.01,11.92,11.78,11.63,10.79,10.73,10.51,10.69,10.14,10.49,10.01,10.22,11.23,11.05,12.32,11.85,11.82,12.45,12.71,12.25,12.70,20.51,18.72,17.15,17.74,17.23,16.56,17.00,16.75,16.34,15.80,16.17,15.13,14.94,15.30,14.93,14.58,14.36,14.48,14.55,14.10,14.20,14.26,14.08,13.63,13.55,13.77,13.82,14.08,14.39,14.63,15.38,16.18,15.40,16.58,15.72,16.80,16.81,16.29,16.21,17.73,17.54,16.67,16.68,18.24,18.04,18.00,18.11,18.84,19.16,18.29,18.19,18.12,17.63,17.66,17.14,15.84,16.05,14.84,15.16,14.52,14.11,14.05,13.54,12.90,12.59,11.53,11.72,11.36,11.38,10.90,11.77,11.78,12.96,12.17,13.46,13.77,14.00,14.39,14.97,15.11,15.28,15.15,15.51,16.05,16.34,15.98,15.71,14.95,15.61,15.26,15.00,14.73,15.65,16.14,16.22,15.20,15.20,16.06,15.62,14.68,15.01,16.04,15.16,13.69,15.26,15.63,13.88,13.77,15.54,15.04,14.19,14.68,15.44,15.66,15.04,14.28,14.46,14.52,14.16,13.98,14.58,14.22,13.98,14.17,13.56,13.41,12.75,12.83,12.13,11.72,12.64,11.10,12.90,12.11,13.87,14.25,14.59,14.24,14.37,14.69,15.13,15.10,15.16,14.78,14.75,14.52,14.12,14.34,13.78,14.09,13.73,13.61,13.97,14.22,13.88,13.67,13.70,13.79,14.57,13.73,13.47,13.82,14.66,13.95,12.61,12.90,11.57,11.72,13.12,12.73,13.84,13.95,13.78,14.06,13.50,13.06,13.91,13.97,13.23,13.22,14.09,13.85,13.16,13.53,13.95,13.64,12.97,13.60,13.67,13.38,13.04,13.61,13.52,12.46,12.77,12.81,12.00,12.43,11.13,11.26,10.70,9.88,9.46,9.44,10.54,10.48,10.03,10.48,10.92,10.88,11.57,11.44,11.56,10.86,11.30,12.25,13.03,12.89,12.92,12.14,12.35,11.31,12.37,12.86,12.22,12.04,12.43,11.82,12.50,11.25,12.31,11.28,12.20,11.71,12.46,12.64,13.05,12.68,12.14,12.48,11.66,11.87,11.48,11.98,11.20,12.28,11.77,12.65,12.49,13.09,12.80,12.99,12.79,12.46,12.40,11.79,12.30,12.26,11.46,11.16,11.75,11.50,10.64,10.47,11.13,10.60,10.02,9.90,10.75,10.43,10.69,11.04,11.27,11.58,11.90,11.55,12.16,12.16,12.71,12.97,13.39,13.35,13.28,14.03,13.76,14.25,13.97,13.39,13.58,13.36,12.94,12.83,13.08,12.35,12.16,12.31,12.14,11.60,11.43,11.47,11.90,12.58,13.18,12.84,11.76,12.07,12.62,12.64,12.99,13.73,13.37,14.18,14.35,14.26,15.58,14.72,14.75,14.75,14.77,15.00,14.59,15.62,15.78,13.01,11.31,9.23,8.31,7.58,7.03,6.55,6.58,6.31,6.35,6.59,6.03,5.32,5.99,5.59,4.81,4.46,5.20,4.77,5.40,4.57,3.91,2.46,3.30,4.01,3.40,2.33,3.93,4.26,3.19,3.13,4.28,4.35,3.68,2.77,2.24,1.68,1.09,0.77,1.23,1.94,2.82,2.97,2.47,2.21,3.60,3.61,3.25,4.41,4.80,4.60,4.82,5.41,5.65,6.20,7.04,6.34,5.52,6.57,6.70,5.97,5.78,6.77,6.48,5.71,6.30,7.13,8.77,8.30,9.93,11.27,11.41,12.53,12.79,13.37,14.36,15.05,15.61,16.61,16.60,17.62,17.60,17.89,17.94,18.36,18.03,17.83,17.40,17.26,16.85,16.61,16.91,16.70,16.27,16.30,16.43,16.32,15.73,15.29,14.73,14.69,14.29,14.35,12.79,13.80,12.94,12.91,12.23,12.13,11.01,11.52,11.69,12.67,11.90,12.82,14.29,14.21,15.20,15.53,15.25,16.04,15.89,15.28,16.53,16.00,16.87,16.90,17.20,17.29,16.00,15.70,14.46,14.45,13.32,13.10,11.76,11.86,10.96,10.72,10.26,9.56,10.05,9.14,8.37,7.82,8.38,8.73,8.65,8.81,9.64,9.95,10.38,11.65,11.94,12.68,13.53,14.42,14.61,15.87,15.88,17.32,17.23,17.45,17.35,17.93,18.01,17.62,17.29,16.80,15.82,15.21,14.37,13.93,13.27,12.68,11.70,11.56,12.86,12.10,12.33,13.36,13.01,13.11,13.64,14.44,14.62,14.37,15.15,15.31,15.13,15.56,15.92,15.68,15.73,16.49,16.90,16.40,16.89,17.35,17.22,17.10,17.68,16.80,16.41,16.20,15.60,16.13,15.16,15.20,15.21,14.94,15.86,16.00,15.84,16.56,15.97,16.83,16.75,15.35,15.37,16.35,15.60,14.89,15.32,15.90,14.88,14.52,15.42,15.72,15.17,15.90,15.20,14.47,14.18,14.69,14.52,13.57,13.59,14.33,12.89,13.07,14.19,13.87,14.74,14.80,15.79,15.99,16.73,16.71,17.41,18.10,18.32,18.43,17.78,17.78,17.35,17.01,16.78,17.05,16.61,16.25,16.81,16.41,15.87,15.43,15.43,14.38,14.93,13.73,14.47,13.10,13.74,13.98,15.01,14.55,15.35,15.97,15.94,16.52,15.94,15.79,16.45,17.12,17.37,17.55,16.83,16.47,17.24,16.60,15.73,15.33,14.85,14.16,13.60,13.99,13.12,13.71,12.79,13.43,13.72,13.33,14.56,14.72,15.31,14.91,13.69,13.82,12.76,12.17,12.43,12.53,13.15,12.84,14.22,13.22,14.49,13.55,13.56,14.03,14.57,15.34,15.18,15.61,14.82,14.28,14.49,14.25,13.75,13.46,12.77,12.12,11.88,11.19,11.35,11.39,12.01,12.64,13.04,11.84,12.20,11.82,10.96,11.93,12.55,11.71,12.12,13.24,12.83,12.57,13.28,13.79,13.22,13.38,14.58,14.89,14.46,15.15,16.22,16.01,15.32,16.28,16.84,16.26,16.23,17.48,17.34,17.00,17.09,17.26,16.94,16.93,17.32,18.26,18.22,18.19,18.75,20.42,16.36,15.66,14.06,12.60,11.40,10.73,9.67,10.49,9.41,9.77,9.39,8.82,8.55,9.78,9.06,8.28,9.22,10.23,8.95,9.12,9.32,9.70,10.05,11.10,11.45,12.13,11.47,11.64,12.21,12.64,11.93,12.28,13.52,13.12,12.65,14.14,12.49,13.83,12.69,12.97,13.50,11.94,11.02,10.74,10.32,11.49,11.76,10.36,10.67,12.03,11.32,10.07,11.37,11.62,10.61,10.75,11.37,11.36,11.89,11.92,10.61,11.40,11.81,10.98,10.10,11.26,10.81,9.95,11.02,10.73,10.32,11.65,11.34,11.34,11.95,11.74,12.93,13.00,14.05,14.05,14.81,14.81,15.48,15.80,16.05,16.63,16.65,16.75,16.49,16.06,15.99,15.09,15.43,15.50,15.19,14.64,14.87,15.18,14.52,13.79,12.70,11.97,11.33,10.66,10.80,9.76,9.62,8.06,7.35,7.41,7.62,7.53,8.38,8.89,10.25,10.54,11.58,12.35,12.38,13.59,13.92,14.32,15.24,14.87,15.30,16.16,15.84,16.41,16.09,16.06,15.74,14.98,14.50,13.77,13.00,12.28,11.21,10.97,9.88,9.34,8.37,7.62,7.56,7.18,7.52,8.22,8.56,8.79,9.26,8.86,8.22,8.99,9.06,9.91,10.24,11.33,11.75,12.73,13.20,13.89,14.44,15.00,15.73,16.03,16.64,16.78,16.76,16.69,16.22,15.57,15.07,14.82,13.90,13.68,12.86,12.47,11.64,10.69,9.54,9.06,8.82,10.78,10.93,9.94,10.55,11.74,11.30,10.97,12.04,12.94,12.22,12.27,13.29,13.19,12.51,13.84,14.41,13.78,14.05,14.96,15.49,15.63,15.24,15.80,15.14,14.00,14.82,13.99,14.53,13.56,14.13,13.73,13.49,14.14,14.97,15.06,15.55,14.90,15.98,15.84,14.40,14.96,15.74,15.01,14.49,15.43,15.52,14.63,14.83,15.67,15.65,15.27,16.42,15.96,15.13,15.05,15.98,15.57,15.52,15.57,15.32,14.69,14.30,14.53,13.88,14.48,14.12,14.93,14.83,15.29,15.19,16.08,16.81,17.24,17.52,17.01,17.41,17.28,17.05,16.32,16.83,16.53,15.93,16.07,15.82,15.14,14.98,14.16,13.88,14.64,14.34,14.99,14.62,15.34,15.96,16.37,15.43,15.91,16.73,16.34,16.80,15.91,15.81,16.73,17.06,17.03,17.07,16.59,16.03,16.32,15.83,15.32,14.13,14.44,13.60,13.75,14.35,13.76,14.49,14.70,14.79,15.63,15.10,16.14,15.82,16.42,16.64,15.57,16.08,15.01,14.96,13.97,13.68,13.76,12.86,13.84,12.77,13.49,11.67,12.50,11.70,11.72,12.47,13.09,12.91,12.27,12.67,13.02,13.58,12.50,13.14,12.42,12.95,12.60,13.31,13.27,14.23,14.71,15.85,15.94,15.16,14.69,14.02,12.87,13.66,14.46,13.62,12.82,14.17,14.26,13.03,13.59,14.61,14.16,13.47,14.50,14.97,14.31,14.69,15.49,15.50,14.63,15.19,15.88,15.65,15.46,16.28,16.47,16.32,16.17,16.14,15.68,15.90,16.58,17.38,17.84,17.23,18.98,20.81],[16.34,14.97,12.23,13.07,12.25,10.67,11.07,10.73,10.53,9.17,9.66,9.43,8.56,8.53,9.06,8.63,7.82,8.65,8.77,7.95,7.77,8.64,8.56,7.80,8.19,7.76,8.48,8.54,8.43,8.11,8.50,8.62,8.27,8.69,8.24,8.79,8.62,8.33,8.17,8.91,9.15,8.21,8.38,9.13,9.58,9.63,10.29,11.03,12.09,11.23,9.99,9.99,8.94,9.08,8.59,7.27,7.83,7.40,7.69,7.62,7.56,7.54,7.46,7.40,7.52,6.58,7.26,6.30,6.08,6.83,6.96,6.29,7.14,6.38,6.61,6.69,6.68,7.18,7.58,7.94,8.08,8.31,9.02,9.64,10.07,9.82,9.48,8.64,8.82,9.04,8.26,7.99,8.36,8.39,8.26,7.89,7.82,7.87,7.50,7.38,7.55,7.25,7.04,6.33,7.08,7.12,6.17,6.54,7.14,6.92,6.87,7.59,7.93,8.93,8.10,7.60,8.69,8.87,7.83,8.57,9.24,8.83,8.28,9.61,9.43,8.89,8.68,7.46,6.86,6.35,6.56,5.12,5.98,5.92,6.34,6.64,7.28,7.72,7.81,8.21,8.90,9.41,9.74,9.28,9.19,9.21,9.06,8.98,8.13,7.88,7.48,7.76,8.04,7.47,7.18,7.05,6.90,5.50,6.67,5.56,4.98,5.72,5.79,5.19,4.61,4.92,4.65,4.68,5.62,6.43,7.60,6.90,7.57,8.38,8.10,7.39,8.01,8.69,8.03,7.85,8.58,8.91,8.46,8.47,9.41,9.45,8.94,9.49,10.06,9.94,10.15,11.07,11.16,10.01,9.82,9.26,8.72,7.88,7.68,7.16,6.57,7.45,6.14,6.08,5.98,6.88,7.46,7.77,8.01,9.09,9.21,8.52,8.86,8.20,8.37,8.19,8.72,7.87,7.46,6.61,6.28,5.80,6.64,6.37,6.78,6.50,7.24,7.52,7.43,7.69,8.55,8.68,9.47,9.73,10.58,11.13,11.98,11.14,11.13,11.85,10.32,10.50,9.66,9.64,8.82,9.03,8.31,8.35,8.28,7.94,8.34,9.25,10.01,9.52,9.96,8.96,8.99,9.78,9.27,8.28,8.62,9.40,8.41,7.92,8.84,9.04,7.82,7.90,8.91,9.06,9.35,9.95,9.52,10.00,10.13,9.36,9.48,9.30,9.32,9.29,9.30,9.75,10.10,10.52,11.12,11.98,10.80,10.48,11.48,11.09,10.49,10.56,11.12,10.45,10.22,10.56,10.91,10.00,9.84,10.58,10.31,11.49,11.33,11.42,10.34,10.11,10.29,10.12,9.75,10.21,9.34,10.09,11.16,11.22,12.47,11.76,11.81,12.51,12.64,12.44,12.82,20.57,18.40,16.52,17.38,16.92,16.17,16.41,16.19,15.77,15.37,15.95,15.24,14.95,15.30,15.07,14.39,14.18,14.61,14.47,13.86,13.83,14.25,13.79,13.29,13.16,13.34,13.59,14.01,14.40,14.47,15.25,15.54,15.03,15.94,15.20,16.19,16.30,15.81,15.68,16.99,16.90,16.07,15.97,17.50,17.05,17.23,17.34,17.91,18.22,17.65,17.36,17.25,16.67,16.91,16.37,15.39,15.52,14.70,14.96,14.30,13.87,13.35,13.13,12.45,11.72,10.95,10.72,10.41,10.26,9.80,10.52,10.81,12.29,11.80,12.77,12.91,13.24,13.80,14.62,14.78,15.26,15.07,15.22,15.78,15.82,15.59,15.52,14.87,15.79,15.12,14.78,14.55,15.75,16.05,16.15,14.95,14.94,16.03,15.34,14.47,14.89,15.80,14.19,13.40,14.93,15.06,13.36,13.44,15.08,14.16,13.65,14.45,15.08,15.15,14.85,13.90,14.04,14.32,13.79,13.49,14.20,13.83,13.27,13.57,12.98,12.77,12.01,11.73,10.87,10.93,12.21,10.78,12.57,11.96,13.38,13.25,13.66,14.00,13.78,14.57,14.95,15.13,15.16,14.66,14.57,14.45,13.97,14.41,13.73,13.91,13.17,13.44,14.05,14.12,13.29,13.52,13.70,13.47,14.50,13.41,13.00,13.34,14.55,13.74,12.33,11.79,10.39,10.71,12.50,12.54,13.49,13.36,13.66,14.05,13.50,12.92,13.83,13.87,12.86,13.26,13.93,13.59,12.83,13.34,13.81,13.18,12.66,13.49,13.54,13.14,13.10,13.50,13.06,12.32,12.40,12.52,11.34,11.70,10.44,10.11,9.70,9.10,8.69,8.40,9.40,9.45,8.86,9.55,10.14,9.89,10.64,10.68,10.83,10.25,10.69,11.58,12.66,12.38,12.58,11.61,11.57,10.90,11.83,12.34,11.96,11.49,11.96,11.09,11.83,10.73,11.55,10.65,11.88,11.31,12.28,12.47,12.76,12.44,12.04,12.38,11.26,11.71,10.78,11.68,10.76,11.73,11.19,11.98,11.95,12.72,12.33,12.84,12.67,12.30,12.26,11.51,11.99,12.13,11.40,10.75,11.15,11.08,9.99,10.16,10.62,10.07,8.97,9.51,9.91,9.46,9.56,10.00,10.61,11.26,11.83,11.12,11.87,11.91,12.48,12.61,13.18,13.20,13.11,13.85,13.72,14.40,13.82,13.41,13.81,13.39,12.83,12.92,13.13,12.38,12.14,12.27,12.08,11.33,11.22,11.07,11.57,12.30,13.02,12.49,11.57,11.83,12.64,12.45,12.97,13.55,13.01,13.99,14.03,14.10,15.24,14.50,14.54,14.74,14.90,14.70,14.68,15.47,14.50,11.90,10.50,8.35,7.81,7.22,6.61,5.79,6.21,5.81,5.69,6.12,5.13,4.46,4.93,4.88,3.64,3.57,4.20,3.59,4.36,3.66,2.99,1.89,2.94,3.62,2.97,2.55,3.85,4.02,3.25,3.53,4.65,4.59,4.44,3.33,3.20,2.04,1.82,1.06,0.76,1.30,2.10,2.50,2.20,2.23,3.03,3.24,3.27,3.75,4.20,4.42,5.00,5.39,5.22,5.99,6.76,6.29,5.24,6.03,6.39,5.42,4.84,6.07,5.85,4.77,5.23,6.07,7.82,7.45,8.91,10.52,10.66,12.12,12.65,13.25,14.04,14.78,15.08,16.18,16.17,17.23,17.22,17.69,17.56,18.02,17.76,17.35,17.09,16.97,16.61,16.38,16.66,16.53,16.10,16.09,15.95,15.71,15.58,15.02,14.44,14.21,14.03,14.24,12.12,13.32,12.06,12.44,11.46,11.28,10.23,10.90,11.03,12.34,11.35,12.43,13.65,13.80,14.54,15.35,14.83,15.69,15.52,14.88,16.24,15.50,16.88,16.71,16.85,17.09,15.96,15.52,14.30,14.16,13.04,12.86,11.46,11.60,10.31,10.03,9.39,8.56,8.93,8.45,7.40,6.71,7.27,7.47,7.19,7.88,8.86,8.99,9.73,11.11,11.63,12.65,13.40,14.15,14.36,15.58,15.76,17.11,16.92,17.25,17.05,17.29,17.66,16.89,16.85,16.36,15.56,14.89,14.21,13.70,13.07,12.66,11.45,10.92,11.50,11.27,12.14,13.37,11.59,12.76,13.75,14.42,14.70,14.29,14.62,15.10,14.82,15.08,15.37,15.42,15.70,16.20,16.53,16.37,16.61,17.15,16.99,16.81,17.41,16.45,15.81,15.84,15.16,15.74,14.70,14.79,14.51,14.12,15.09,15.71,15.29,15.96,15.14,16.16,16.40,14.77,14.76,15.82,15.09,14.52,15.01,15.56,14.63,14.38,15.28,15.67,15.05,16.10,15.13,14.31,14.14,14.63,14.45,13.36,13.58,14.21,13.05,12.85,13.83,13.34,14.19,14.22,14.93,15.35,16.28,16.35,16.74,17.51,17.50,17.77,17.17,17.13,17.00,16.43,16.23,16.53,16.09,15.50,16.19,16.23,15.16,14.71,14.80,13.80,13.95,13.30,13.91,12.76,13.39,13.70,14.70,14.28,15.01,15.92,15.52,15.93,15.36,15.55,15.98,16.76,17.13,16.99,16.25,15.88,16.63,15.90,15.10,14.52,14.42,13.38,13.30,13.76,13.06,13.57,12.77,13.40,13.34,13.50,14.47,14.67,15.15,14.42,13.67,13.61,12.57,12.00,12.52,12.38,12.96,12.77,13.60,13.15,14.00,13.20,13.08,13.21,14.08,14.62,14.40,14.88,14.21,13.90,14.39,13.94,13.56,13.21,12.59,11.92,11.59,10.71,10.88,10.77,11.66,12.27,12.55,11.36,11.80,11.22,10.24,11.21,12.00,11.23,11.70,12.84,12.84,12.42,13.00,13.59,13.44,13.22,14.23,14.73,14.44,14.96,16.06,15.94,15.04,15.83,16.52,16.07,16.07,17.11,17.04,16.60,16.80,16.90,16.77,16.65,17.09,17.91,18.43,17.98,18.79,20.63,16.61,15.84,14.06,12.61,11.23,10.34,9.05,10.10,8.84,9.29,8.96,7.96,7.98,9.34,8.53,7.51,8.54,9.50,8.30,8.31,8.54,9.07,9.63,10.43,10.78,11.74,10.69,10.65,11.67,11.81,11.09,11.63,12.96,12.53,11.89,13.29,11.98,13.40,11.87,12.63,11.29,12.78,10.63,9.96,9.57,10.91,10.81,9.50,9.75,10.99,10.56,9.18,10.29,10.80,10.21,10.46,11.02,11.36,11.83,11.40,10.29,11.12,11.41,10.51,9.83,10.87,10.44,9.37,10.59,10.30,9.66,11.29,10.89,10.99,11.59,11.17,12.64,12.37,13.91,13.63,14.57,14.47,15.09,15.75,16.33,16.70,16.52,16.73,16.28,16.07,16.11,15.28,15.62,15.91,15.45,14.22,14.55,15.03,13.86,13.38,12.05,11.53,10.99,10.36,10.24,9.85,9.74,8.56,7.90,7.34,7.81,7.48,8.21,8.69,10.03,10.27,11.36,12.01,12.25,13.09,13.90,13.88,14.99,14.72,14.92,15.99,15.49,16.22,16.05,15.94,15.64,14.86,14.39,13.50,12.73,11.94,10.98,10.54,9.60,9.06,7.95,7.54,6.52,6.60,6.56,7.13,7.46,8.17,8.60,8.04,7.98,8.72,8.71,9.66,9.67,10.86,11.48,12.29,12.68,13.51,14.32,14.83,15.65,15.78,16.39,16.39,16.27,16.45,15.73,15.34,15.09,14.55,13.55,13.19,12.28,12.08,11.20,10.04,9.17,8.52,8.47,10.25,10.45,9.04,9.89,11.35,10.70,10.02,11.51,12.14,11.23,11.33,12.94,12.54,11.91,13.26,13.78,13.59,13.47,14.51,15.37,15.60,14.71,15.64,14.60,13.48,14.07,13.29,14.05,12.91,13.47,13.06,12.72,13.70,14.52,14.85,14.89,14.33,15.46,15.50,14.00,14.50,15.11,14.65,14.19,14.86,14.84,14.21,14.27,15.16,15.13,14.86,15.94,15.35,14.71,14.73,15.64,15.11,14.99,14.99,14.87,13.95,13.65,13.96,13.25,13.82,13.97,14.36,14.39,14.76,14.66,15.83,16.18,16.62,17.12,16.60,16.77,16.71,16.43,16.00,16.21,16.05,15.47,15.85,15.47,14.71,14.51,13.93,13.27,13.89,13.48,14.31,13.93,14.88,15.30,15.75,15.00,15.34,16.22,15.87,16.11,15.43,15.49,16.04,16.56,16.50,16.46,16.11,15.59,15.73,15.28,14.93,13.52,14.16,12.89,12.89,13.98,13.12,13.96,14.09,14.34,15.15,14.80,15.78,15.53,15.94,16.10,15.31,15.67,14.60,14.34,13.59,12.92,13.15,12.24,13.29,12.24,12.56,10.85,11.60,10.75,10.99,11.91,12.87,12.63,11.54,12.16,12.13,12.80,11.96,12.48,11.78,12.42,12.23,12.68,12.60,13.54,14.34,15.36,15.40,14.61,14.41,13.62,12.50,13.26,13.98,13.34,12.46,13.80,13.69,12.75,13.17,14.08,13.47,13.01,14.06,14.36,14.06,14.15,14.94,15.02,14.40,14.73,15.41,15.21,15.26,15.77,16.04,15.83,16.13,15.94,15.35,15.64,16.42,16.91,17.28,16.66,18.55,20.06],[17.98,15.96,13.28,14.41,13.29,12.03,12.34,12.25,11.77,10.48,11.27,10.87,10.12,10.04,10.71,10.08,9.44,10.19,10.29,9.47,9.54,10.07,9.89,9.33,9.61,9.50,9.85,10.20,10.33,9.83,10.29,10.18,9.85,10.13,9.54,10.05,9.60,8.95,8.41,9.51,9.63,8.33,9.12,9.68,10.23,10.34,11.15,12.10,13.06,12.22,10.92,10.58,9.63,10.12,9.71,8.58,9.08,8.88,9.30,9.48,9.25,9.16,8.94,8.82,8.52,7.40,7.79,6.81,6.47,7.15,7.61,6.92,8.30,7.57,8.15,8.27,8.00,9.11,9.13,9.34,9.12,9.64,9.87,11.13,11.26,10.66,10.16,9.61,9.31,9.27,8.48,8.31,8.71,8.50,8.92,8.83,7.97,8.26,8.60,7.87,7.61,8.43,8.10,7.40,7.61,8.49,7.55,7.36,8.18,8.28,7.78,8.26,9.29,10.35,9.71,8.82,9.88,10.41,9.38,9.60,10.66,10.36,9.73,10.72,10.44,10.13,9.42,8.54,7.76,6.94,7.69,7.36,7.15,7.55,7.68,7.79,8.22,9.20,8.88,9.43,9.88,10.71,10.90,10.29,10.32,10.35,10.11,9.94,9.13,8.71,8.39,8.20,8.29,7.95,7.79,7.50,7.27,5.94,6.94,6.20,5.51,6.04,6.40,5.87,5.96,5.96,5.43,5.85,6.82,7.38,8.22,8.47,8.69,9.29,9.37,8.62,9.33,9.65,9.11,9.28,9.63,9.89,9.71,9.66,10.38,10.18,9.91,10.27,11.15,10.64,10.52,11.64,11.65,10.52,10.27,9.97,9.22,8.77,8.09,7.77,6.82,6.96,6.01,5.86,6.52,6.87,6.87,7.71,8.33,8.84,9.47,8.82,9.11,8.14,8.75,9.18,9.60,9.27,8.74,8.02,7.76,6.73,7.89,7.78,7.78,7.33,7.67,7.91,8.27,7.97,9.09,9.00,9.84,9.81,10.74,11.20,12.01,11.13,10.99,11.53,10.26,10.41,9.54,9.58,8.80,9.37,8.52,8.96,8.75,8.82,8.76,9.60,10.08,9.52,9.80,8.71,8.93,9.55,8.83,7.90,8.54,8.99,7.93,7.44,8.52,8.46,7.27,7.61,8.49,8.34,8.78,9.38,9.28,9.76,9.88,9.08,9.61,9.35,9.71,9.58,9.83,10.19,10.35,11.06,11.45,12.35,11.22,10.55,11.47,10.99,10.27,10.32,10.87,10.20,9.90,10.18,10.46,9.59,9.46,10.20,9.94,10.94,11.00,11.14,10.03,9.91,10.27,10.17,9.98,10.65,10.02,10.64,11.92,11.92,13.41,12.35,12.21,13.13,13.17,12.67,13.25,20.39,18.28,16.70,17.17,16.68,15.91,16.30,15.98,15.62,15.11,15.82,15.19,14.94,15.09,14.88,14.47,14.20,14.52,14.30,13.89,13.73,14.00,13.54,13.12,12.82,13.27,13.33,13.80,14.22,14.30,14.89,15.07,14.71,15.38,14.94,15.72,15.56,15.48,15.17,16.32,16.42,15.52,15.34,16.79,16.18,16.21,16.57,16.92,17.36,16.84,16.77,16.71,15.96,16.46,15.77,14.87,14.92,14.36,14.56,14.01,13.56,13.03,12.76,12.17,11.43,10.95,10.46,10.07,10.24,9.38,10.32,11.11,12.28,11.87,12.73,13.06,13.57,13.78,14.22,14.54,14.80,14.96,15.25,15.58,15.70,15.56,15.45,15.02,15.53,14.89,14.72,14.62,15.40,15.66,15.68,15.05,14.63,15.41,14.89,14.22,14.38,15.10,14.33,13.88,14.62,14.58,13.50,13.99,14.76,14.20,13.80,14.26,14.57,14.70,14.52,13.74,13.98,14.21,13.72,13.61,14.17,13.80,13.11,13.80,13.19,12.62,11.71,11.66,11.00,11.55,12.44,11.35,12.84,12.28,13.33,13.31,13.76,13.92,13.93,14.55,14.98,15.13,15.21,14.76,14.56,14.56,14.11,14.71,13.96,14.05,13.50,13.66,14.19,14.20,13.56,13.43,13.73,13.26,14.28,13.16,11.93,13.23,14.08,13.36,11.76,12.02,10.34,11.46,12.57,12.32,13.38,13.63,13.76,14.10,13.62,13.33,13.95,13.79,12.83,13.39,13.86,13.35,12.42,12.98,13.68,12.70,12.01,13.06,13.31,12.60,12.41,13.19,12.76,11.66,11.84,11.84,10.83,11.36,9.97,9.92,9.32,8.42,8.17,7.97,9.08,9.01,8.24,8.79,9.49,9.20,10.21,10.26,10.23,9.49,10.19,11.25,12.15,12.11,12.23,11.34,11.86,11.19,11.69,12.50,12.44,11.59,11.85,10.81,11.68,10.40,11.03,10.16,11.19,10.71,11.59,11.88,12.46,11.87,11.56,11.90,10.80,11.09,10.26,11.03,10.22,11.15,10.88,11.50,11.75,12.68,12.08,12.85,12.34,12.18,12.00,11.38,11.84,11.66,11.01,10.68,11.00,10.66,9.53,9.87,10.26,9.46,8.29,9.00,9.34,8.81,9.01,9.69,10.02,10.65,11.26,10.61,11.41,11.55,12.05,12.10,12.99,13.17,12.51,13.58,13.43,14.25,13.80,13.12,13.38,13.15,12.66,12.35,12.84,12.18,11.77,11.92,11.80,11.15,10.69,10.79,11.00,11.97,12.65,12.22,11.01,11.38,12.11,12.04,12.43,13.18,12.65,13.85,14.03,14.41,15.07,14.47,14.19,14.43,14.65,14.27,14.83,15.48,14.55,11.73,9.96,7.80,7.08,6.11,5.60,4.70,4.98,4.67,4.48,4.76,3.95,3.37,3.76,3.76,2.90,2.95,3.56,3.52,4.12,3.32,3.28,1.99,3.39,3.58,2.52,2.75,3.98,3.84,3.29,3.91,5.10,4.90,5.20,4.07,3.71,2.68,2.41,1.76,1.21,0.76,1.16,1.84,2.04,1.87,2.06,2.91,3.05,3.16,3.45,4.08,4.81,4.62,4.51,5.48,6.39,6.21,4.80,5.27,6.00,4.96,4.17,5.26,5.76,4.50,4.78,6.08,7.86,7.61,9.14,10.72,10.98,12.33,12.79,13.56,14.48,14.99,15.38,16.26,16.24,17.12,17.07,17.38,17.45,17.71,17.52,17.10,16.97,16.77,16.38,16.14,16.52,16.27,15.80,15.68,15.65,15.47,15.25,14.50,14.25,14.07,14.20,14.13,12.70,13.52,12.04,12.46,11.11,11.36,10.60,10.47,10.92,12.35,11.12,12.18,13.51,13.67,14.46,14.86,14.64,15.49,15.37,14.82,16.05,15.32,16.54,16.51,16.68,16.77,15.61,15.15,14.22,14.16,13.07,12.92,11.47,11.49,9.97,9.94,9.42,8.79,8.66,8.39,7.15,6.31,6.73,7.41,7.07,7.69,8.65,9.13,9.66,10.83,11.61,12.70,13.36,14.29,14.47,15.35,15.54,16.95,16.99,17.11,17.01,17.33,17.59,16.97,16.88,16.25,15.50,14.95,14.36,13.96,13.28,12.49,11.48,10.97,11.47,11.45,11.91,13.36,12.30,12.83,13.69,14.25,14.44,14.28,14.79,15.16,14.61,14.89,15.38,15.22,15.42,15.93,16.22,15.88,16.36,16.83,16.74,16.70,17.32,16.54,15.91,16.06,15.38,15.86,14.92,14.95,14.89,14.45,15.37,15.82,15.87,16.36,15.74,16.80,16.90,15.23,15.05,16.10,15.30,15.02,15.27,15.88,14.74,14.72,15.52,16.03,15.21,16.21,15.35,14.56,14.32,14.93,14.74,13.71,14.03,14.63,13.64,13.81,14.44,14.04,14.87,14.69,15.68,15.77,16.68,16.68,17.27,17.98,17.96,18.25,17.63,17.68,17.39,16.80,16.56,17.07,16.51,15.88,16.76,16.51,15.59,15.14,15.30,14.44,14.50,13.89,14.44,13.28,14.22,14.31,15.22,14.79,15.41,16.46,15.92,16.32,15.78,15.82,16.51,17.07,17.76,17.29,16.49,16.09,17.10,16.42,15.44,15.00,14.96,14.01,13.82,14.17,13.57,13.92,13.01,13.53,13.70,13.53,14.73,14.79,15.46,15.04,13.84,13.86,12.75,12.29,12.75,12.57,13.14,13.19,13.96,13.56,14.39,12.82,13.44,13.43,14.21,14.73,14.53,14.86,14.47,13.99,14.75,14.41,13.43,13.59,12.66,12.12,11.86,11.14,11.34,11.00,11.99,12.43,12.98,11.34,12.15,11.38,10.52,11.60,12.33,11.54,12.00,13.04,12.82,12.83,13.20,13.85,13.54,13.46,14.35,14.86,14.62,15.07,16.06,15.89,15.10,15.79,16.60,16.06,16.17,17.35,17.26,16.72,17.06,17.04,16.81,16.70,17.28,17.95,18.27,18.19,18.94,20.78,16.60,16.22,14.10,12.48,10.79,10.05,8.60,9.69,8.21,8.63,8.31,7.30,7.25,8.65,7.68,7.27,7.93,8.96,8.08,8.14,8.85,9.20,9.20,10.49,10.88,11.35,10.64,10.35,11.76,11.65,10.56,11.27,12.61,12.13,11.35,12.53,11.27,12.56,11.71,12.39,11.33,11.56,11.53,9.52,9.17,10.72,10.58,9.04,9.31,10.50,9.87,8.53,9.76,10.16,9.67,9.77,10.65,10.87,11.58,11.10,9.87,11.07,11.30,10.07,9.61,10.93,10.45,9.39,10.52,10.39,10.08,11.39,10.71,11.08,11.49,11.52,13.10,12.78,14.05,13.78,14.72,14.72,15.45,15.57,16.25,16.57,16.59,17.02,16.50,16.50,15.81,15.18,15.31,15.84,15.68,14.57,14.72,15.11,14.09,13.89,12.20,11.76,11.19,10.46,10.20,9.54,10.36,8.45,7.99,7.15,8.26,7.35,7.58,8.75,9.87,10.24,11.15,12.18,12.33,13.31,14.02,14.07,14.91,14.66,14.79,15.87,15.45,16.11,15.96,15.73,15.53,14.84,14.40,13.75,12.96,12.14,10.91,10.43,9.36,8.76,7.19,6.88,5.89,6.24,5.83,6.12,7.30,7.89,8.75,7.93,7.61,8.36,8.47,9.38,9.32,10.95,11.51,12.47,13.16,13.86,14.57,14.83,15.62,15.73,16.24,16.31,16.35,16.52,16.00,15.53,15.05,14.64,13.88,13.51,12.54,12.36,11.13,10.15,8.73,8.22,7.74,10.24,10.40,9.26,10.16,11.60,10.96,10.26,11.80,12.58,11.60,11.86,13.28,12.98,12.29,13.41,14.23,14.07,13.85,14.88,15.61,15.77,14.90,15.90,15.15,13.93,14.38,13.45,14.29,13.13,13.78,13.35,13.08,13.95,14.69,15.07,15.17,14.72,15.74,15.69,14.24,14.69,15.30,14.68,14.50,15.15,14.98,14.38,14.57,15.16,15.14,14.78,15.89,15.24,14.63,14.64,15.51,15.09,15.00,14.98,15.05,14.25,14.37,14.46,13.71,14.54,14.43,14.76,14.84,15.23,15.20,16.12,16.78,16.95,17.45,16.75,17.12,17.00,16.81,16.26,16.65,16.41,15.74,16.28,16.03,15.14,15.01,14.37,13.93,14.48,13.92,14.74,14.47,15.17,15.54,15.93,15.28,15.49,16.43,16.20,16.42,15.68,15.71,16.45,16.77,16.92,16.73,16.30,15.71,16.00,15.59,15.26,13.92,14.57,13.43,13.56,14.42,13.72,14.30,14.16,14.41,14.92,14.65,15.56,15.25,15.74,15.85,14.98,15.38,14.37,14.12,13.67,13.36,13.61,12.86,13.63,12.69,12.96,11.17,12.13,11.19,11.22,12.44,13.26,12.79,11.78,12.34,12.39,13.14,12.14,12.96,11.98,12.63,12.10,12.82,12.76,13.11,13.90,14.85,15.04,14.00,14.02,13.26,12.23,13.06,13.88,13.21,12.19,13.77,13.81,12.83,13.28,14.16,13.80,13.24,14.15,14.41,14.03,14.29,14.96,14.90,14.49,14.78,15.49,15.09,15.28,15.91,16.37,15.77,16.03,15.95,15.30,15.56,16.39,16.92,17.15,16.88,18.66,20.37],[18.69,17.35,14.65,15.57,14.87,13.63,14.19,13.96,13.50,12.61,13.64,13.33,12.80,12.77,13.37,12.59,12.10,12.66,12.70,11.78,11.67,12.30,11.99,11.43,11.23,11.10,11.76,11.91,11.99,11.51,12.33,12.04,11.42,11.92,11.04,11.67,11.01,10.49,10.10,10.94,11.09,9.62,10.93,11.40,12.02,11.38,12.45,13.11,13.91,13.33,12.21,11.92,11.52,11.90,11.63,10.61,10.89,10.93,11.49,11.57,10.69,10.62,10.24,9.81,9.23,8.43,8.35,7.46,7.29,7.67,8.12,8.40,8.87,9.02,9.10,9.88,10.01,11.22,11.49,11.61,11.72,12.26,12.65,13.46,13.71,13.22,12.78,12.06,12.04,11.82,10.53,10.42,11.22,11.21,11.79,11.29,10.40,10.87,11.31,10.34,10.06,10.84,10.70,9.72,9.71,10.59,9.35,8.94,9.71,9.85,9.06,9.68,10.69,11.31,11.17,10.31,10.99,11.38,10.40,10.51,11.49,11.37,10.47,11.26,10.83,10.35,9.56,9.24,8.22,8.13,8.38,8.04,8.81,9.16,9.70,10.23,10.68,11.50,11.22,12.00,12.43,12.92,13.25,12.85,12.79,12.68,12.71,12.52,10.58,10.94,10.39,9.93,10.17,9.60,9.14,8.52,8.74,7.35,9.42,8.80,7.12,7.44,8.72,8.16,6.59,7.68,6.10,7.46,9.22,8.86,10.46,10.57,10.23,11.87,11.22,10.92,11.94,11.78,11.41,11.95,11.99,12.22,11.96,11.93,12.43,12.27,11.91,12.14,13.09,12.70,12.52,13.38,13.23,11.96,11.74,11.55,10.45,10.00,9.32,8.51,7.38,7.23,6.62,6.09,6.67,7.44,7.29,8.17,8.78,8.79,9.46,9.41,9.87,8.77,9.68,10.17,11.11,10.49,10.52,9.30,9.43,7.63,9.82,9.20,8.72,7.88,9.36,9.81,10.11,8.98,10.83,10.08,11.41,11.08,12.19,12.26,12.77,11.83,11.51,12.26,11.11,11.65,10.48,11.16,10.18,10.93,10.24,11.14,10.44,10.87,11.06,12.01,12.18,11.64,11.66,10.79,11.15,11.21,10.57,9.84,10.90,10.32,9.53,8.87,9.98,9.66,8.29,8.63,9.28,8.54,9.50,9.96,10.31,10.81,11.18,10.54,11.12,11.41,11.60,11.71,12.35,12.48,12.47,13.24,13.61,14.25,13.21,12.73,13.46,12.81,12.50,12.08,12.73,11.66,11.59,11.68,11.71,10.91,10.62,11.17,11.27,12.28,12.77,12.78,11.33,11.47,12.05,11.80,11.98,12.80,12.38,13.12,14.16,13.93,14.49,14.30,14.12,14.58,14.86,14.26,14.40,20.93,18.70,17.20,17.63,17.32,16.52,16.87,16.40,16.00,15.83,16.48,15.97,15.60,15.77,15.96,15.78,15.29,15.42,15.58,15.14,14.77,14.90,14.81,14.40,13.55,14.11,13.97,14.20,14.78,14.89,15.48,15.54,15.47,15.96,15.43,16.10,15.90,15.68,15.62,16.36,16.67,16.06,15.64,17.06,16.65,17.11,17.26,17.79,18.15,17.52,17.26,17.12,16.35,16.81,16.19,15.49,15.45,15.06,15.29,14.87,14.61,13.97,13.67,12.85,12.14,11.97,11.08,11.32,11.40,10.02,10.92,11.88,13.01,13.06,13.65,14.19,14.46,14.69,15.20,15.50,15.79,16.05,16.21,16.36,16.79,16.75,16.73,16.24,16.65,16.59,16.11,15.76,16.68,16.74,16.64,16.03,16.01,16.23,15.81,15.38,15.78,15.94,15.46,14.84,15.25,15.30,14.71,14.74,15.26,14.94,14.09,14.74,15.08,15.00,14.87,14.07,14.54,14.85,14.19,13.53,14.76,14.34,13.53,13.82,13.13,12.74,11.72,12.13,11.17,11.66,13.29,12.80,13.71,13.67,14.61,14.34,14.81,15.07,15.19,15.71,16.20,16.32,16.40,16.12,16.27,15.89,15.73,16.05,15.04,15.59,14.93,14.93,15.69,15.51,14.64,14.65,14.85,14.57,15.50,14.30,12.45,14.43,15.17,14.58,12.80,13.26,12.25,12.56,13.82,13.99,14.71,14.30,14.69,15.48,14.85,14.18,15.26,15.41,14.42,14.47,15.19,14.75,14.16,14.34,15.16,14.09,13.57,13.86,14.82,13.77,13.34,14.15,13.72,12.74,13.07,13.09,11.93,12.51,10.88,10.99,10.13,8.89,9.33,8.10,9.83,9.73,8.62,9.52,10.17,10.33,11.05,10.99,11.19,10.28,11.11,12.02,13.02,13.12,13.32,12.80,13.24,12.59,13.04,13.70,12.80,13.18,13.74,12.78,13.42,11.94,12.54,11.39,12.41,11.70,12.82,13.15,13.63,13.06,12.64,13.08,11.84,12.22,11.40,12.13,11.31,12.40,12.37,13.28,13.55,14.17,13.74,14.13,13.71,13.29,12.82,12.20,13.11,12.72,11.59,11.62,12.12,11.51,10.36,11.11,10.93,9.85,8.93,10.10,10.05,8.96,9.79,10.25,10.82,11.55,12.11,11.49,12.37,12.88,13.35,13.81,14.44,14.35,13.94,14.85,14.53,15.17,15.03,14.04,14.07,13.90,13.39,13.16,13.32,12.56,12.38,12.27,12.18,11.40,11.07,11.23,11.48,12.46,13.26,12.91,11.62,12.12,13.17,13.19,13.56,14.41,14.04,15.35,15.16,15.72,16.33,15.72,14.81,15.82,15.68,15.00,15.52,16.00,16.19,12.91,10.76,8.95,7.87,6.90,6.09,4.96,5.40,4.72,4.49,5.00,3.82,3.00,3.95,3.83,2.98,2.72,3.58,3.23,3.83,3.24,3.04,2.27,3.28,3.47,2.77,3.66,4.38,4.34,4.46,4.75,5.52,5.32,5.26,4.74,4.76,3.30,3.46,2.14,1.97,1.17,0.77,1.38,1.74,1.94,1.92,2.24,3.18,3.50,3.26,3.58,5.02,4.58,4.71,5.68,7.45,6.73,5.37,5.88,6.79,5.43,4.13,6.04,6.13,4.48,4.89,6.79,7.79,7.67,9.41,10.95,11.60,12.55,12.96,14.02,14.87,15.83,16.39,17.27,17.61,18.23,18.29,18.43,18.25,18.59,18.40,17.90,17.73,17.19,17.16,16.25,16.65,16.98,16.08,15.22,15.78,15.76,15.33,14.90,13.87,14.00,14.85,15.00,14.07,14.63,13.55,13.64,12.15,12.45,11.50,11.86,11.13,12.20,11.21,12.18,13.11,13.46,14.13,14.91,14.42,15.67,15.75,15.32,16.72,15.99,17.70,17.36,17.32,17.52,16.08,15.39,14.13,13.92,12.92,12.63,10.99,11.50,9.80,9.95,9.39,8.72,8.84,9.14,7.16,6.20,6.76,6.99,6.99,7.71,8.66,9.17,9.44,11.33,11.89,13.10,13.43,14.26,14.73,15.82,16.21,17.84,17.95,18.02,18.05,18.55,18.54,18.07,18.18,17.52,16.24,15.76,14.75,14.41,13.14,13.12,11.73,11.82,12.78,12.15,12.24,13.78,12.74,13.42,14.15,15.57,14.78,14.82,15.55,15.97,15.59,15.66,16.27,16.36,16.73,17.26,17.58,17.12,17.56,17.83,17.80,17.90,18.62,17.85,17.34,17.01,16.77,17.42,16.45,16.57,16.50,15.98,16.81,17.14,17.50,17.85,17.84,18.40,18.13,16.95,16.88,17.89,16.75,16.62,16.73,17.00,16.04,15.97,16.79,16.88,15.95,16.88,16.16,15.00,14.85,15.70,15.69,14.64,14.81,15.67,14.22,14.58,15.64,15.14,16.29,16.32,17.33,17.72,18.16,17.93,18.66,19.03,19.11,19.53,19.03,19.26,18.79,18.70,18.28,18.74,17.71,17.62,17.81,17.62,17.09,16.52,16.27,15.19,15.75,14.11,15.45,14.35,14.91,15.33,16.37,16.00,16.84,17.52,17.40,17.86,17.34,17.33,17.77,18.66,19.19,18.93,18.54,18.20,18.80,18.32,17.28,16.82,16.66,15.06,15.22,15.36,14.51,14.85,13.59,14.08,14.52,13.86,15.52,15.41,16.10,15.59,13.98,14.45,13.07,12.75,12.95,13.11,14.14,14.00,15.42,14.63,15.87,14.28,14.20,13.89,15.23,15.41,15.75,15.97,15.44,15.02,16.01,15.64,14.70,14.51,13.36,12.30,11.91,11.23,11.12,11.28,12.16,12.75,13.09,11.69,12.16,11.45,10.65,11.78,12.59,11.67,11.75,13.40,13.03,12.94,13.52,14.32,13.99,13.88,14.97,15.58,15.33,15.73,16.94,16.96,16.26,16.96,17.87,17.47,17.53,18.74,18.70,18.39,18.47,18.23,17.93,18.14,18.30,18.67,18.75,18.78,19.20,20.80,17.42,17.45,15.25,13.59,11.09,10.22,9.25,10.53,9.42,9.36,8.64,7.65,7.91,9.65,8.95,7.76,9.34,10.67,9.45,9.37,9.64,10.34,11.35,12.16,12.67,12.92,12.68,12.69,13.37,13.18,12.60,13.00,14.27,13.86,12.91,14.04,12.82,14.07,13.04,13.33,12.87,12.75,11.86,11.88,10.34,11.98,12.43,10.65,10.27,12.02,11.57,9.85,10.98,11.27,10.62,11.38,11.80,11.90,12.98,12.80,11.33,12.29,12.98,12.11,10.60,12.03,11.70,10.21,11.48,11.16,10.48,12.51,11.68,11.87,12.76,12.24,13.24,13.29,14.35,14.42,15.50,15.76,16.64,16.81,17.27,17.86,17.59,18.14,17.65,17.54,17.00,16.17,16.48,16.83,16.69,15.57,15.64,16.21,15.68,14.86,13.84,12.96,12.06,11.25,10.97,10.28,10.49,8.18,7.79,7.80,7.68,6.76,8.76,8.96,10.44,10.69,11.76,12.74,13.30,14.18,14.47,15.03,16.01,15.46,15.73,16.84,16.40,17.19,17.22,16.99,16.66,15.75,15.01,14.08,13.41,12.91,11.74,10.94,9.94,9.05,7.75,7.21,5.52,6.15,5.64,6.48,7.25,8.45,9.38,7.92,7.54,8.72,8.86,10.04,10.32,11.65,12.09,12.88,13.31,14.07,14.73,15.71,17.01,16.94,17.65,17.59,17.71,18.05,16.93,16.57,15.91,15.44,14.37,14.05,13.19,12.68,11.82,11.17,9.49,8.86,8.76,11.03,11.14,10.19,11.04,11.98,11.55,11.46,12.68,13.17,12.87,13.37,14.11,13.97,13.63,15.20,15.78,15.58,15.41,16.30,16.79,17.04,16.42,17.10,16.36,15.21,15.67,14.68,15.60,14.06,15.02,14.48,14.66,14.99,15.56,16.08,16.60,16.27,17.47,16.93,15.46,16.00,16.93,15.78,15.45,16.47,16.32,15.42,15.78,16.56,16.17,15.80,16.71,16.36,15.70,15.77,16.62,16.23,16.15,16.01,16.04,15.34,14.87,15.49,14.67,15.55,15.28,16.09,16.15,16.43,16.43,17.55,18.01,18.32,18.77,18.36,18.82,18.44,18.38,17.70,18.46,17.34,17.07,17.36,17.12,16.47,16.22,15.22,14.71,15.46,14.60,15.75,15.49,16.02,16.69,17.08,16.54,16.94,17.37,17.53,17.79,16.98,17.05,18.03,18.39,18.58,18.35,17.85,17.45,17.69,17.23,16.48,15.40,15.65,14.49,14.43,15.19,14.58,15.01,15.06,15.40,16.09,15.77,16.62,16.26,16.63,16.80,16.27,16.61,15.48,15.06,14.45,14.31,14.26,13.55,14.21,13.38,14.15,12.30,12.73,12.17,12.18,12.83,14.11,13.94,12.56,13.57,13.64,14.18,13.02,13.65,12.97,13.66,13.05,13.59,13.88,14.38,15.30,16.01,16.30,15.30,15.33,14.59,13.40,14.26,15.18,14.73,13.34,14.82,15.07,14.14,13.95,15.28,14.79,13.98,15.07,15.52,14.77,15.19,15.99,16.11,15.43,15.72,16.87,16.48,16.38,17.23,17.73,17.11,17.00,16.93,16.51,17.03,17.34,17.93,18.07,17.88,19.46,21.15],[18.12,16.01,13.26,14.06,13.45,12.19,12.66,12.10,12.00,10.67,11.62,11.01,10.38,10.68,10.94,10.32,9.72,10.37,10.25,9.17,9.18,9.70,9.23,8.49,8.53,8.47,9.27,9.65,9.94,9.90,10.55,10.66,10.10,10.87,10.00,10.73,10.43,9.32,9.03,10.33,10.20,8.85,9.87,10.58,11.03,10.74,11.42,12.17,13.23,12.12,11.16,11.00,10.57,11.06,10.83,9.46,9.68,9.27,9.81,9.65,8.87,8.31,8.10,7.69,7.63,6.28,6.46,5.02,4.71,6.21,7.04,6.42,7.57,7.03,7.70,8.07,8.35,9.08,9.31,9.98,9.81,10.34,10.38,11.28,11.28,10.71,10.22,9.72,9.57,9.20,8.68,8.87,9.17,9.04,9.58,9.43,8.36,9.16,9.30,8.51,8.20,9.20,8.51,7.80,8.03,8.65,7.55,7.57,8.47,8.64,7.98,8.67,9.97,10.43,10.19,9.02,9.66,10.32,9.16,9.10,9.84,9.79,8.73,9.66,9.18,9.01,8.63,7.61,7.25,6.63,7.31,6.16,7.15,7.32,7.61,8.68,8.90,8.95,8.91,9.48,10.20,10.54,10.65,10.20,9.72,9.80,9.52,9.71,8.83,8.83,8.24,8.13,8.40,8.51,7.80,7.31,7.29,6.67,7.24,7.19,5.95,6.78,7.04,6.97,5.87,6.37,4.42,5.47,6.67,7.19,8.55,8.69,8.71,8.96,8.78,8.56,8.77,9.01,8.27,8.64,9.03,8.92,8.34,8.56,9.38,8.89,8.44,9.02,9.84,9.19,8.84,9.96,9.82,8.85,8.87,8.50,7.75,7.18,6.48,6.23,5.48,5.38,4.52,4.99,4.65,5.56,5.70,6.51,6.90,7.14,7.81,7.30,7.48,6.40,7.13,7.69,8.45,7.70,7.60,6.41,7.11,5.44,7.18,7.49,7.46,6.80,7.03,7.13,7.31,6.57,7.45,7.28,8.21,8.27,9.03,9.37,9.94,9.36,9.01,9.43,8.58,8.53,7.77,7.91,7.23,7.82,7.07,7.64,7.66,8.25,7.99,8.37,8.70,8.38,8.64,7.99,7.85,8.19,7.75,7.14,7.51,7.58,6.86,6.25,7.10,7.21,6.03,5.86,6.76,6.67,7.41,7.62,7.63,7.98,8.14,7.60,7.88,7.89,8.18,8.33,8.68,9.03,9.05,9.76,9.97,10.82,9.92,9.30,9.94,9.61,9.10,8.89,9.29,9.01,8.61,8.84,9.20,8.61,8.20,8.91,8.56,9.42,9.46,9.34,8.41,8.39,8.57,8.68,8.59,9.30,8.83,9.57,10.71,10.84,12.05,11.14,10.79,11.65,11.79,11.24,11.76,20.09,17.67,15.83,16.26,15.67,14.89,15.30,14.86,14.59,13.84,14.42,13.77,13.59,13.89,13.30,13.15,13.17,13.11,12.90,12.58,12.59,12.57,12.20,11.85,11.44,12.19,11.96,12.51,13.13,13.20,13.62,13.85,13.77,14.29,14.15,14.71,14.60,14.54,14.28,14.91,15.12,14.45,14.42,15.46,14.98,15.13,15.22,15.78,16.30,15.69,15.57,15.46,14.94,15.15,14.58,13.89,13.60,13.41,13.38,13.04,12.67,12.12,11.83,11.33,10.62,10.16,9.42,9.26,9.68,8.74,9.90,10.71,11.59,11.39,11.92,12.20,12.59,12.71,13.21,13.42,13.75,13.68,14.22,14.23,14.44,14.30,14.25,13.78,14.24,13.81,13.46,13.64,14.13,14.27,14.34,13.94,13.63,14.12,13.80,13.10,13.48,13.82,13.33,13.20,13.37,13.48,12.89,13.41,13.66,13.43,13.13,13.39,13.71,13.78,13.68,13.05,13.05,13.12,12.85,12.60,13.06,12.68,12.24,12.51,11.96,11.76,10.88,10.98,10.46,10.97,11.80,10.63,12.05,11.61,12.79,12.40,12.80,12.74,12.79,13.28,13.80,13.80,13.93,13.57,13.25,13.17,12.71,13.34,12.52,12.92,12.45,12.37,12.95,13.30,12.66,12.25,12.69,12.65,13.18,12.69,12.20,12.61,13.13,12.70,11.35,11.40,9.95,10.89,12.02,11.97,12.23,12.34,12.45,12.70,12.02,12.11,12.51,12.20,11.22,11.91,12.34,11.75,10.90,11.46,12.11,11.20,10.61,11.28,11.82,10.97,10.79,11.54,11.00,10.21,10.31,10.38,9.55,10.03,8.84,9.08,8.29,7.50,7.49,7.07,8.50,8.13,7.36,8.13,8.89,8.30,9.18,9.24,9.10,8.37,9.00,10.04,10.71,10.90,10.92,10.46,11.48,10.58,10.63,11.44,11.47,10.64,10.81,10.06,10.33,9.17,9.56,9.07,9.80,9.44,9.95,10.15,10.75,10.18,9.95,10.16,9.38,9.63,8.81,9.54,8.70,9.70,9.52,10.15,10.40,11.20,10.82,11.24,10.98,10.75,10.64,10.37,10.43,10.25,9.69,9.43,9.56,9.30,8.14,8.55,8.61,7.83,7.10,7.84,7.90,6.91,7.56,8.10,8.59,9.29,9.68,9.15,9.74,10.13,10.33,10.94,11.41,11.67,11.28,12.11,11.77,12.63,12.09,11.62,11.71,11.47,11.05,10.87,11.16,10.67,10.33,10.47,10.45,9.91,9.23,9.58,9.55,10.35,10.79,10.53,9.61,9.80,10.29,10.49,10.79,11.54,11.14,12.17,12.77,13.19,14.00,13.03,12.80,13.29,13.23,12.76,13.26,15.30,14.12,11.12,9.44,7.11,6.17,5.18,4.60,3.96,3.97,3.40,3.55,3.92,3.16,2.57,3.28,3.49,2.53,2.43,3.25,3.04,3.71,3.10,2.79,1.96,2.86,3.07,2.23,2.59,3.38,3.22,2.74,3.45,4.21,3.88,4.05,3.39,3.47,2.68,3.02,2.08,2.08,1.50,1.02,0.77,1.23,1.60,1.63,1.66,2.23,2.46,2.35,2.68,3.37,3.44,3.50,4.29,5.40,5.26,3.98,4.54,5.24,4.54,3.72,4.65,4.83,4.17,4.24,5.56,7.17,6.85,8.43,9.67,9.98,11.47,12.06,12.64,13.45,14.07,14.65,15.53,15.28,16.32,16.21,16.69,16.49,16.72,16.77,16.16,16.17,15.65,15.48,14.99,15.33,15.48,14.84,14.75,14.51,14.41,14.25,13.66,13.07,13.00,12.91,12.81,11.44,12.41,11.22,11.70,10.70,10.38,10.14,10.25,9.89,11.29,10.45,11.11,12.65,12.66,13.52,13.90,13.55,14.27,14.38,13.74,14.62,14.07,14.95,15.36,15.37,15.64,14.56,14.14,13.11,13.13,12.00,11.84,10.70,10.31,9.68,9.17,8.69,8.02,7.69,7.80,6.48,5.64,6.00,6.89,6.40,6.85,8.39,8.47,9.13,10.35,10.94,11.89,12.33,13.05,13.49,14.39,14.67,15.87,15.98,15.88,15.81,16.19,16.46,15.95,15.96,15.30,14.69,13.88,13.29,12.84,12.33,11.73,10.73,10.47,11.37,10.84,11.11,12.37,12.07,12.14,12.67,13.22,12.72,12.85,13.71,13.80,13.24,13.87,14.55,14.36,14.83,15.28,15.91,15.59,15.80,16.15,15.99,15.97,16.70,15.98,15.30,15.06,14.53,15.15,13.98,14.16,13.78,13.62,14.42,14.78,14.90,15.31,14.86,15.72,15.81,14.10,14.26,15.31,14.46,13.94,14.39,14.92,13.90,13.89,14.70,14.98,14.34,15.36,14.42,13.70,13.52,14.27,13.97,13.07,13.32,13.63,12.84,13.08,13.43,12.87,13.76,13.80,14.58,14.93,15.73,15.54,16.21,16.76,16.90,17.08,16.75,16.82,16.28,16.09,15.77,16.01,15.67,14.93,15.65,15.44,14.58,14.18,14.21,13.46,13.46,12.94,13.61,12.57,13.35,13.49,14.41,13.86,14.74,15.62,15.18,15.58,14.96,14.94,15.66,16.33,16.58,16.37,15.76,15.47,16.27,15.60,14.55,13.99,13.91,12.96,13.06,13.22,12.72,13.10,12.32,12.92,12.90,12.78,14.05,14.03,14.38,14.05,12.99,13.23,12.24,11.77,11.86,11.97,12.30,12.35,13.15,12.61,13.32,12.01,12.46,12.53,12.93,13.65,13.52,13.82,13.11,12.78,13.57,13.42,12.54,12.65,11.73,11.48,11.41,10.65,10.54,10.78,11.59,12.25,12.55,11.26,11.51,10.96,9.95,10.90,11.52,10.70,11.18,12.18,11.94,11.88,12.34,13.00,12.67,12.61,13.51,14.05,13.88,14.13,14.95,15.13,14.21,15.13,15.57,15.20,15.35,16.33,16.21,15.78,16.16,16.24,15.84,15.95,16.45,17.19,17.43,16.99,17.92,20.33,16.46,15.90,13.39,11.71,9.71,8.72,7.56,8.55,7.36,7.64,7.35,6.51,6.48,7.39,7.05,6.57,7.15,7.81,7.44,7.60,8.19,8.46,8.60,9.70,9.83,10.31,9.92,9.45,10.55,10.55,9.63,10.06,11.04,10.91,10.08,10.77,9.94,11.07,10.35,11.10,10.29,10.45,9.46,8.92,9.70,9.76,9.49,8.33,8.39,9.29,8.84,7.52,8.69,9.03,8.60,8.66,9.41,9.55,10.13,9.96,8.76,10.05,10.33,9.26,8.77,10.31,9.83,8.65,9.89,9.93,9.35,10.61,10.23,10.53,11.19,11.31,12.31,12.36,13.33,13.32,14.06,14.06,14.82,14.76,15.40,15.98,16.05,16.24,15.75,15.55,15.03,14.30,14.34,14.75,14.85,14.04,14.12,14.60,13.85,13.51,11.92,11.26,10.56,9.73,10.27,9.12,9.80,7.92,7.15,6.25,7.24,6.07,7.15,7.62,9.01,9.37,10.48,11.64,11.74,12.94,13.32,13.30,14.13,13.97,14.09,14.96,14.64,15.24,15.24,14.99,14.85,13.97,13.66,12.91,12.37,11.42,10.53,9.81,8.58,7.71,6.11,5.17,4.76,4.59,4.57,4.96,6.34,6.90,7.70,6.83,6.23,6.99,7.30,8.39,8.68,10.54,11.14,11.83,12.25,13.11,13.68,14.03,14.90,15.19,15.55,15.56,15.82,15.98,15.42,14.97,14.13,13.96,13.24,12.82,11.99,11.68,11.15,9.71,8.31,8.02,7.50,9.82,10.14,8.99,10.06,11.24,10.83,10.65,11.43,12.19,11.56,11.57,12.87,12.89,12.36,13.27,13.94,13.68,13.71,14.48,15.20,14.87,14.24,15.29,14.70,13.77,14.09,13.45,13.75,12.94,13.17,12.94,12.49,13.49,14.11,14.20,14.63,14.11,15.15,15.02,13.46,13.93,14.64,13.83,13.43,14.25,14.37,13.37,13.65,14.43,14.33,13.98,14.86,14.32,13.71,13.74,14.57,14.16,13.98,14.03,14.03,13.59,13.58,13.48,13.11,13.61,13.57,14.03,14.11,14.68,14.65,15.34,16.17,16.22,16.58,16.14,16.52,16.25,16.00,15.54,16.01,15.63,14.95,15.45,15.18,14.50,14.10,13.56,13.38,13.59,13.75,13.73,13.98,14.09,14.55,14.90,14.16,14.78,15.52,15.23,15.66,14.72,14.72,15.66,16.11,16.19,16.08,15.62,15.04,15.37,15.00,14.40,13.22,13.66,12.72,13.19,13.34,13.16,13.35,13.30,13.46,13.93,13.65,14.63,14.25,14.75,14.92,13.93,14.41,13.50,13.30,12.91,12.62,12.69,12.43,12.78,12.37,12.40,11.21,11.73,11.15,11.27,12.11,12.86,12.89,11.83,12.10,12.36,12.64,11.78,12.31,11.68,11.94,11.63,12.24,11.86,12.48,13.04,13.86,14.19,13.06,13.14,12.49,11.63,12.32,13.12,12.47,11.68,12.91,12.96,12.15,12.64,13.23,12.85,12.51,13.38,13.72,13.15,13.71,14.16,14.23,13.71,14.19,14.71,14.46,14.73,15.28,15.52,15.14,15.42,15.42,14.77,15.11,15.65,16.30,16.56,16.03,17.78,19.83],[15.40,14.00,11.80,12.41,12.00,10.71,11.14,10.49,10.49,9.32,9.99,9.67,9.05,9.32,9.62,9.27,8.91,9.20,9.27,9.38,8.76,8.99,8.66,8.62,8.17,8.55,8.46,8.65,8.85,8.65,9.23,9.29,8.53,9.28,8.42,9.37,8.96,8.47,8.44,9.10,9.24,8.42,8.66,9.19,9.56,9.73,10.33,10.91,12.08,11.28,10.10,9.87,9.20,9.55,9.22,8.08,8.44,8.05,8.50,8.47,7.95,8.30,7.37,7.21,6.96,6.00,6.30,5.12,4.36,5.43,6.01,5.19,6.65,6.10,6.63,7.29,7.11,8.18,8.37,8.57,8.37,8.87,9.26,9.87,9.81,9.39,9.14,8.54,8.46,8.33,7.80,8.08,8.14,8.19,8.51,8.84,7.78,8.28,8.56,7.79,7.60,8.03,7.82,6.52,7.33,7.52,6.29,6.80,7.82,7.40,7.24,8.08,8.45,9.24,8.76,8.35,8.56,9.14,8.04,8.23,8.94,8.82,8.24,8.86,8.35,8.30,7.69,7.23,6.27,5.09,6.33,4.67,5.74,5.63,6.85,7.72,7.72,9.02,8.73,8.69,8.99,9.37,9.39,9.18,8.66,9.11,8.67,8.88,7.78,8.08,7.19,7.28,7.33,7.12,7.19,6.62,6.72,5.94,6.78,6.66,5.69,6.07,6.19,6.31,5.45,5.29,3.85,4.56,5.14,6.15,7.08,8.26,7.80,8.39,8.47,8.28,8.91,8.80,8.86,8.98,9.01,8.71,8.72,8.79,9.07,8.54,8.41,8.68,9.07,8.68,8.48,9.40,9.29,8.46,8.42,8.40,7.69,7.53,6.53,6.02,5.08,5.39,4.45,4.37,4.60,5.42,5.34,6.11,6.39,6.86,7.48,7.06,7.29,6.25,7.11,7.63,8.20,7.97,7.74,6.23,6.52,4.73,6.77,6.95,6.26,6.36,6.63,6.75,7.49,6.64,7.76,6.97,8.02,8.06,8.59,9.05,9.73,9.16,8.79,9.12,8.36,8.16,7.55,7.60,6.76,7.65,7.29,7.58,7.52,7.85,7.56,7.63,8.21,7.60,7.78,7.06,7.18,7.65,7.14,6.47,6.96,7.06,6.40,5.94,6.63,6.69,5.76,5.66,6.53,6.68,7.19,7.49,7.52,7.87,7.90,7.31,7.72,7.68,7.96,7.97,8.22,8.35,8.41,9.04,9.25,9.92,9.05,8.61,9.23,8.87,8.32,8.33,8.78,8.36,8.02,8.31,8.68,8.01,7.71,8.59,8.11,8.94,9.06,8.98,8.06,7.97,8.10,8.19,8.12,8.84,8.47,9.14,10.11,9.93,10.77,10.17,10.19,10.66,10.87,10.52,10.88,19.55,17.31,15.29,15.86,15.16,14.49,14.93,14.29,14.08,13.38,13.76,12.99,12.99,13.02,12.66,12.62,12.17,12.27,12.32,12.02,11.69,11.94,11.85,11.27,11.01,11.29,11.18,11.63,12.20,12.32,12.92,13.46,12.94,13.92,13.32,14.42,14.26,13.86,13.53,15.11,15.07,14.02,14.00,15.79,15.41,15.57,15.65,16.13,16.47,15.84,15.63,15.57,14.87,15.06,14.33,13.26,13.21,12.38,12.66,12.08,11.58,11.24,11.04,10.39,10.09,9.35,9.16,9.13,8.24,8.32,9.24,8.71,10.46,10.08,10.85,11.28,11.79,11.74,12.42,12.63,12.93,13.08,13.52,13.47,13.81,13.62,13.35,13.18,13.40,12.77,12.48,12.56,13.25,13.83,13.84,13.21,12.74,13.62,13.22,12.79,12.72,13.21,12.60,12.53,12.76,12.72,11.79,12.11,12.69,12.42,11.80,12.51,13.13,13.38,12.81,11.68,12.14,12.25,11.70,11.53,12.19,11.88,11.61,11.86,11.12,11.22,10.18,10.19,9.48,9.18,10.39,9.75,11.07,10.56,11.89,11.96,12.41,11.97,12.21,12.69,13.20,13.12,13.02,12.93,12.26,12.51,12.05,12.47,11.86,12.31,11.64,11.31,11.83,12.31,11.45,11.28,11.43,11.37,12.61,11.71,11.77,11.49,12.57,12.02,11.13,11.49,9.38,9.81,11.51,10.98,12.09,11.73,11.65,12.25,11.59,11.22,12.00,12.04,11.39,11.35,12.14,11.58,10.90,11.41,11.96,10.84,10.38,11.04,11.39,10.56,10.41,11.09,10.63,9.84,10.05,10.08,9.46,10.00,8.55,8.77,7.79,7.22,7.06,7.00,8.28,7.77,7.01,7.72,8.50,7.59,8.65,8.79,8.74,8.02,8.68,9.84,10.38,10.48,10.66,9.94,10.04,9.01,10.35,10.54,10.40,10.18,10.23,9.30,9.93,8.83,9.51,8.69,9.45,9.04,9.64,9.82,10.25,9.91,9.58,9.77,9.03,9.25,8.53,9.22,8.36,9.31,8.99,9.87,9.80,10.68,10.06,10.33,10.28,9.99,10.00,9.76,9.66,9.67,9.24,8.93,8.74,8.78,7.82,7.79,8.43,7.64,6.89,7.26,7.73,6.90,7.30,7.92,8.41,9.08,9.47,8.81,9.34,9.43,9.78,10.30,10.80,10.67,10.59,11.40,11.20,11.58,11.29,10.87,11.06,10.90,10.42,10.25,10.61,10.02,9.75,9.71,9.73,9.31,8.69,8.90,9.13,9.96,10.37,10.15,9.21,9.34,9.88,9.90,10.22,10.92,10.55,11.66,12.08,12.35,13.30,12.33,12.64,12.42,12.39,12.58,12.57,14.55,13.73,10.97,9.19,6.87,6.08,5.14,4.27,3.77,3.73,3.26,3.41,3.96,2.97,2.59,3.30,3.22,2.21,2.52,3.10,2.99,3.57,2.63,2.83,2.12,2.83,2.79,2.00,2.27,3.04,2.65,2.18,2.84,3.35,3.13,3.22,2.76,2.92,2.04,2.69,1.84,2.44,1.81,1.43,0.96,0.77,1.14,1.41,1.55,1.69,2.04,2.26,2.56,3.00,3.08,3.10,3.62,4.73,4.37,3.27,3.94,4.64,3.78,3.36,4.36,4.55,3.86,4.04,5.48,7.23,6.82,8.39,9.55,9.78,10.80,11.16,12.08,12.99,13.74,14.37,15.27,15.29,16.12,15.98,16.43,16.27,16.73,16.68,15.79,16.02,15.47,15.20,14.89,15.14,15.12,14.62,14.44,14.46,14.03,13.96,13.23,12.82,12.76,12.40,12.44,10.84,11.99,10.70,11.74,10.41,10.28,9.15,9.91,9.67,10.70,10.18,11.15,12.24,12.48,13.20,13.87,13.48,14.14,14.14,13.38,14.43,13.87,14.82,15.10,15.14,15.45,14.34,13.96,13.00,12.92,11.72,11.24,10.23,10.11,9.28,9.60,8.30,8.16,7.84,7.40,6.30,5.62,5.96,6.76,6.55,6.88,7.90,8.26,8.87,9.78,10.44,11.26,12.07,13.04,13.42,14.35,14.39,15.67,15.69,15.72,15.62,16.08,16.36,16.07,15.78,15.12,14.46,13.78,12.97,12.52,11.72,11.12,10.35,9.97,11.19,10.44,10.54,11.86,11.42,10.99,12.22,12.98,12.45,12.52,13.63,13.48,13.29,14.01,14.42,14.30,14.35,14.97,15.74,15.20,15.55,16.03,15.81,15.75,16.43,15.76,15.04,14.96,14.26,14.90,13.62,13.99,13.65,13.45,14.26,14.69,14.63,15.02,14.53,15.37,15.37,13.91,13.96,14.78,14.30,13.46,13.86,14.35,13.51,13.22,13.99,14.38,13.81,14.66,13.72,13.17,13.01,13.45,13.18,12.38,12.37,12.87,11.32,11.68,12.65,12.02,13.07,13.06,14.37,14.50,15.23,15.17,16.03,16.56,16.60,16.73,16.48,16.54,15.74,15.67,15.53,15.61,15.30,14.72,15.15,15.20,14.36,13.81,13.57,12.78,12.95,12.15,12.81,11.42,12.30,12.58,13.49,13.18,14.06,14.78,14.51,15.08,14.40,14.48,14.96,15.70,16.05,15.95,15.56,14.97,15.85,15.35,14.36,13.54,13.45,12.71,12.21,12.49,11.68,12.39,11.46,12.12,12.33,12.14,13.25,13.45,13.76,13.42,12.44,12.57,11.62,10.76,11.24,10.88,11.72,11.52,12.56,11.97,12.95,11.70,11.99,12.19,12.96,13.75,13.62,13.93,13.03,12.83,13.14,12.80,11.92,11.99,11.18,10.96,10.39,10.01,10.06,10.21,10.91,11.57,11.98,10.86,10.95,10.41,9.68,10.32,10.86,10.11,10.60,11.65,11.49,11.13,11.86,12.46,12.02,12.09,13.07,13.65,13.25,13.61,14.46,14.64,13.90,14.80,15.22,14.95,14.96,15.93,15.81,15.53,15.85,16.03,15.58,15.70,16.08,16.95,17.16,16.63,17.81,20.35,15.54,14.64,12.38,10.56,9.17,8.12,6.86,7.59,6.65,7.02,6.82,6.10,5.93,6.83,6.28,6.03,6.44,7.34,6.49,6.67,7.31,7.49,7.53,8.71,9.18,9.74,9.03,8.97,10.26,9.90,9.15,9.71,10.79,10.23,9.66,10.54,9.64,10.97,10.13,10.64,9.88,9.79,8.88,7.89,7.86,10.34,9.30,7.68,8.21,9.20,8.53,7.21,8.57,8.60,8.03,7.99,8.58,8.64,9.15,9.06,7.88,8.91,9.32,8.37,7.83,9.02,8.79,7.61,9.11,8.92,8.67,9.93,9.70,10.16,10.48,10.91,11.89,11.94,13.11,13.36,14.01,14.02,14.49,14.53,14.98,15.43,15.60,15.85,15.16,15.36,14.73,14.09,14.11,14.65,14.68,13.80,13.76,13.80,13.38,12.63,11.38,10.58,10.09,9.47,9.45,8.67,9.21,8.03,7.74,6.32,7.19,6.17,6.81,6.70,8.34,8.68,10.08,10.70,11.03,11.97,12.57,12.79,13.71,13.30,13.47,14.38,14.02,14.58,14.71,14.70,14.43,13.60,13.30,12.25,11.82,10.80,9.63,9.07,7.81,7.00,6.40,5.09,4.80,4.96,5.06,5.63,5.93,6.40,7.08,6.38,6.23,6.62,7.18,8.02,8.34,9.64,10.35,11.45,12.16,12.56,13.28,13.64,14.52,14.81,15.06,15.22,15.33,15.42,14.97,14.60,14.05,13.61,12.99,12.35,11.82,11.24,10.72,9.22,8.49,8.73,7.71,9.56,10.25,9.29,9.30,10.82,10.48,9.73,10.90,12.38,11.01,11.20,12.59,12.49,11.84,12.98,13.56,13.14,13.02,13.85,14.51,14.66,13.93,14.59,14.13,13.11,13.61,13.02,13.58,12.57,13.10,12.64,12.35,13.00,13.89,14.01,14.39,13.95,14.80,14.74,13.28,13.86,14.38,13.81,13.40,14.04,14.24,13.32,13.34,14.25,14.13,13.68,14.70,14.04,13.33,13.34,14.36,14.02,13.80,13.87,13.81,13.08,12.88,13.22,12.48,13.26,12.94,13.71,13.81,14.24,14.17,15.02,15.65,15.82,16.20,15.82,16.18,15.81,15.76,15.31,15.45,15.23,14.61,14.94,14.58,13.82,13.60,12.89,12.66,13.30,12.79,13.52,13.02,13.65,14.28,14.69,13.98,14.55,15.30,14.99,15.50,14.55,14.48,15.38,15.82,15.83,15.77,15.52,14.77,15.25,14.73,14.13,13.01,13.32,12.31,12.36,13.00,12.35,13.05,12.97,13.07,13.85,13.31,14.42,14.03,14.50,14.58,13.63,14.31,13.10,13.01,12.39,12.18,12.15,11.69,12.47,11.64,12.20,10.85,11.44,10.98,10.81,11.51,12.23,12.23,11.44,11.73,11.90,12.39,11.43,11.83,11.09,11.27,11.22,11.33,11.33,11.97,12.64,13.85,13.80,13.12,12.66,11.93,11.08,11.64,12.43,11.64,11.09,12.17,12.38,11.36,11.94,12.69,12.47,11.95,12.93,13.35,12.85,13.26,13.89,14.08,13.48,13.96,14.55,14.27,14.43,15.07,15.22,15.00,15.22,15.10,14.48,14.84,15.38,16.09,16.34,15.89,17.92,19.88],[13.83,12.50,10.04,10.47,9.90,8.91,8.97,8.47,8.27,7.32,7.75,7.18,6.77,6.80,7.30,6.60,6.22,6.70,6.86,6.43,6.16,6.57,6.31,6.07,5.81,5.86,6.25,6.81,6.39,6.44,6.99,7.18,6.64,7.39,6.72,7.77,7.35,7.05,7.20,7.50,7.96,7.03,7.27,7.82,8.27,8.51,9.37,9.79,10.71,10.12,8.64,8.54,7.66,8.05,7.29,6.22,6.26,5.66,6.23,5.80,5.58,5.71,5.24,5.40,5.19,4.59,4.57,3.95,3.67,4.60,4.90,4.58,5.23,4.95,5.37,5.44,5.27,5.88,5.69,6.05,6.10,6.60,6.69,7.58,7.88,7.40,7.23,6.41,6.49,6.70,6.21,6.19,6.51,6.52,6.62,6.31,5.90,6.06,6.04,5.64,5.70,5.72,5.54,5.54,5.45,5.52,5.26,5.37,5.80,5.65,5.96,6.06,6.49,7.71,6.80,6.35,7.12,7.17,6.01,6.56,7.34,6.95,6.23,7.34,6.64,6.49,6.23,5.51,5.29,4.68,5.05,4.21,5.12,4.77,4.96,5.57,5.55,6.03,5.81,6.13,6.65,6.89,7.32,6.94,6.83,6.61,6.40,6.57,5.38,5.60,5.51,5.51,5.66,5.46,5.48,5.54,5.24,4.55,5.04,4.75,4.32,4.69,4.88,4.72,4.62,4.66,3.71,3.23,4.39,5.18,5.12,5.53,5.54,6.09,5.63,5.71,6.15,6.50,6.35,6.24,6.47,6.56,6.50,6.59,6.82,6.59,6.22,6.58,6.98,6.71,6.49,7.39,7.27,6.33,6.63,6.33,5.55,5.64,4.82,4.36,4.37,4.26,3.49,3.71,3.28,3.97,4.33,5.00,4.86,5.34,5.63,5.12,5.28,4.55,5.11,5.46,6.10,5.75,5.66,5.32,4.89,3.86,5.94,5.52,4.85,4.99,5.37,5.49,5.62,4.97,5.91,5.20,5.95,6.00,6.47,6.78,7.48,7.02,6.60,6.94,6.23,6.22,5.55,5.74,4.97,5.76,5.58,5.91,5.36,5.55,5.39,6.12,6.37,6.23,6.23,5.74,5.58,5.86,5.39,5.03,5.26,5.27,4.99,4.57,4.98,4.92,4.61,4.40,4.75,4.78,5.37,5.54,5.35,5.80,5.95,5.35,5.75,5.94,5.95,6.31,6.46,6.53,6.45,6.89,7.07,7.87,7.23,6.69,7.19,7.08,6.53,6.42,6.88,6.59,6.10,6.31,6.70,6.26,5.71,6.41,6.10,6.88,7.01,6.88,6.12,5.96,6.32,6.30,6.28,6.69,6.52,6.90,7.41,7.64,8.16,8.08,7.83,8.07,8.61,8.42,9.45,17.73,15.01,12.61,13.63,13.44,12.41,12.46,11.75,11.79,10.84,11.61,10.78,10.44,10.79,10.58,10.24,9.71,10.13,10.19,9.32,9.16,9.77,9.67,8.55,8.80,8.54,9.24,9.55,9.64,9.98,10.61,11.02,10.55,11.36,10.92,11.90,11.71,11.33,11.02,12.10,12.55,11.68,11.41,13.01,12.97,13.25,13.17,13.64,14.15,13.64,12.95,13.26,12.22,12.74,11.80,10.69,10.52,9.79,10.22,9.69,9.40,8.86,8.67,8.05,7.82,7.32,6.89,7.06,6.83,6.05,7.23,7.50,8.55,7.41,8.30,8.09,8.92,9.08,9.66,10.20,10.39,10.68,11.12,11.53,11.88,11.38,11.38,10.37,11.17,11.12,10.50,9.97,11.19,11.52,11.57,10.59,10.33,11.29,10.84,9.91,10.30,10.70,9.68,9.24,10.27,9.96,9.09,8.93,10.19,9.67,9.57,10.08,10.26,11.05,10.36,9.71,10.18,10.22,9.74,9.76,10.38,9.86,9.37,9.79,9.02,8.76,8.37,8.07,7.90,7.84,8.32,7.21,8.01,8.09,8.69,8.54,9.64,9.13,9.50,10.05,10.67,11.03,11.17,10.69,10.54,10.33,10.07,10.10,8.88,9.40,8.21,8.79,9.67,9.35,9.21,9.27,9.30,9.18,9.99,9.32,9.11,9.47,9.88,9.34,8.64,8.70,7.43,7.65,8.66,8.45,8.95,8.94,8.73,9.74,8.79,8.25,9.29,9.75,8.53,8.31,9.82,9.48,8.49,8.91,9.95,8.78,8.08,8.82,9.31,8.42,8.02,8.96,8.55,7.52,7.79,7.83,7.07,7.55,6.80,6.50,6.09,5.66,5.32,5.40,5.68,5.74,5.61,6.26,6.46,5.97,6.96,6.73,6.77,6.16,6.61,7.48,8.27,8.04,7.89,7.81,7.48,6.81,7.64,7.63,8.06,8.04,8.06,7.78,8.02,7.07,7.33,6.52,7.11,6.92,7.45,7.71,8.17,7.94,7.39,7.63,6.91,7.03,6.31,6.92,6.23,7.33,7.35,7.92,7.94,8.16,8.04,8.58,8.19,7.93,8.03,7.50,7.78,7.35,6.84,6.66,6.90,6.62,6.11,6.40,6.24,5.91,5.56,5.51,5.80,5.10,5.31,5.70,6.27,6.70,7.13,6.66,7.21,7.49,7.95,8.29,8.90,8.94,8.54,9.32,8.98,9.53,9.23,8.45,8.72,8.55,8.13,7.79,8.27,7.89,7.28,7.45,7.78,7.31,6.74,6.84,6.96,7.80,8.16,7.95,6.96,7.02,7.67,7.83,8.02,9.05,8.56,9.69,10.15,10.40,11.41,10.83,10.94,10.37,10.61,11.42,10.87,13.46,12.67,9.48,7.65,5.20,3.78,3.13,2.66,2.20,2.41,2.16,2.42,2.50,1.88,1.73,2.15,2.03,1.47,1.86,2.13,2.25,2.43,1.88,2.10,1.51,2.12,2.07,1.40,1.60,2.11,1.81,1.65,2.05,2.43,2.15,2.37,2.07,2.11,1.68,1.98,1.62,2.04,1.78,1.41,1.34,0.94,0.76,0.90,1.16,1.29,1.26,1.44,1.71,2.02,1.87,2.04,2.42,2.95,2.94,2.25,2.47,3.02,2.57,2.27,2.84,3.10,2.65,2.77,4.16,5.52,5.67,7.28,8.22,8.51,9.43,9.69,10.45,10.92,12.03,12.42,13.39,13.64,14.62,14.38,14.86,14.80,15.33,15.00,14.22,14.45,13.86,13.71,13.01,13.40,13.61,13.11,12.66,12.99,12.74,12.61,12.05,11.06,11.09,11.10,11.06,10.06,10.81,9.41,9.45,8.23,8.88,7.66,8.68,8.04,8.99,8.54,9.49,10.51,10.29,11.37,11.80,11.53,12.36,12.45,12.18,13.31,12.57,13.62,13.69,13.55,13.93,12.91,11.94,11.08,10.62,9.86,9.37,8.29,8.60,7.50,7.70,6.45,6.24,5.85,6.10,5.42,4.68,5.09,5.51,5.45,5.61,6.47,7.02,7.46,8.39,9.16,9.73,10.38,11.07,11.33,12.42,12.83,13.89,14.04,14.25,14.28,14.57,14.89,14.66,14.10,13.61,12.87,12.09,11.35,10.84,10.17,9.95,8.79,8.58,9.36,8.98,9.26,10.13,9.88,9.91,10.51,11.57,11.02,11.03,11.94,11.88,11.75,12.40,12.71,12.55,12.96,13.65,14.00,13.68,14.12,14.50,14.36,14.14,14.86,14.07,13.40,13.22,12.47,13.09,11.98,12.17,12.13,11.92,12.84,12.94,12.91,13.37,12.86,13.61,13.37,12.27,12.20,13.06,12.34,11.80,12.06,12.57,11.73,11.52,12.42,12.62,12.30,13.02,12.36,11.69,11.54,12.33,11.77,11.08,11.06,11.32,10.30,10.04,11.12,10.24,11.62,11.50,12.70,12.92,13.52,13.72,14.30,14.76,14.70,14.94,14.53,14.64,14.11,13.87,13.59,13.84,13.40,12.94,13.14,13.29,12.58,12.33,12.08,11.18,11.63,10.41,11.15,10.24,11.31,11.27,12.31,11.55,12.51,13.09,12.65,13.28,12.64,13.01,13.31,13.84,14.12,14.25,13.70,13.28,14.10,13.46,12.48,12.00,11.92,10.98,10.25,10.85,9.80,10.77,10.06,10.75,10.91,10.92,11.98,12.05,12.60,12.32,11.21,11.22,10.40,9.78,9.92,9.56,10.31,9.57,11.03,10.10,11.26,10.03,10.12,10.68,11.61,12.07,12.17,12.42,11.70,11.15,11.14,11.06,10.28,10.51,9.50,9.30,8.76,8.84,8.78,9.16,9.76,10.66,10.94,9.78,9.75,9.60,8.69,9.52,9.85,8.91,9.41,10.33,10.15,9.56,10.27,10.68,10.34,10.36,11.29,11.80,11.34,11.94,12.76,12.89,12.29,13.20,13.41,13.27,13.28,14.13,14.01,13.83,14.04,14.46,14.13,14.26,14.30,14.71,14.88,14.48,15.83,18.39,14.40,13.58,10.89,9.43,7.80,6.39,5.54,6.11,5.35,5.57,5.46,5.20,5.02,5.41,5.33,5.02,5.40,5.90,5.32,5.43,6.10,6.18,6.27,7.08,7.19,7.79,7.26,7.05,7.78,7.77,7.15,7.36,8.07,7.94,7.29,8.43,7.20,8.23,7.62,7.99,7.38,7.51,6.74,6.27,6.19,7.03,7.62,6.01,6.17,6.88,6.51,5.56,6.39,6.53,6.17,6.03,6.60,6.80,7.33,6.90,6.30,7.12,7.41,6.69,6.35,7.54,7.34,6.39,7.71,7.68,7.34,8.84,8.37,8.84,9.47,9.40,10.41,10.47,11.40,11.40,12.29,12.22,12.96,13.09,13.72,13.95,14.22,14.54,13.80,13.87,13.29,12.73,12.68,13.19,12.80,12.18,12.33,13.05,11.99,11.86,11.22,9.88,9.89,9.13,8.67,8.79,9.12,7.67,7.70,6.70,6.75,5.65,6.69,6.93,7.97,8.05,9.13,10.16,9.96,11.35,11.07,11.33,12.18,11.90,12.20,13.15,12.68,13.38,13.21,13.21,12.97,12.07,11.36,10.66,10.17,9.76,8.75,8.14,7.29,6.76,5.75,5.14,4.55,4.31,4.22,4.47,5.10,5.85,6.08,5.59,5.21,6.30,6.41,7.17,7.63,8.87,9.46,10.34,10.47,10.89,11.39,12.04,12.81,13.19,13.53,13.50,13.77,13.89,13.54,12.87,12.42,11.90,11.12,10.70,10.31,9.89,9.55,8.07,7.81,7.84,7.13,8.50,9.15,8.66,8.61,9.66,9.55,9.07,9.75,10.82,9.93,10.58,11.03,11.28,11.12,12.07,12.54,12.26,12.06,12.87,13.30,13.46,12.75,13.22,12.73,12.20,12.30,11.51,11.94,10.90,11.59,11.02,10.82,11.53,12.18,12.14,12.52,12.05,12.81,12.77,11.36,11.89,12.47,11.97,11.48,12.04,12.23,11.43,11.53,12.37,12.46,12.09,12.91,12.57,11.88,11.88,12.65,12.28,12.11,12.13,12.15,11.27,10.89,11.39,10.35,11.17,10.81,11.84,11.89,12.69,12.69,13.42,13.90,14.02,14.37,14.11,14.31,13.94,13.82,13.51,13.60,13.25,12.70,13.06,13.02,12.13,11.84,11.07,10.55,11.49,10.69,11.67,11.07,11.89,12.67,12.94,12.21,12.91,13.33,12.94,13.34,12.61,12.79,13.45,13.82,13.82,13.92,13.48,12.90,13.35,13.08,12.08,11.06,11.46,10.52,10.64,11.22,10.64,11.28,11.24,11.35,12.14,11.69,12.60,12.49,13.00,13.14,12.15,12.64,11.41,11.34,10.58,10.33,10.37,9.88,10.70,9.92,10.67,9.62,9.77,10.01,9.97,10.56,10.65,11.02,10.57,10.23,10.35,10.81,10.15,10.18,9.60,9.77,9.54,9.62,9.59,10.42,11.05,12.32,12.29,11.49,11.17,10.65,9.55,10.59,10.98,9.96,9.75,10.91,10.72,9.75,10.46,11.23,10.64,10.39,11.38,11.73,11.19,11.89,12.46,12.44,11.86,12.57,12.87,12.67,12.84,13.39,13.26,13.30,13.60,13.78,13.08,13.46,13.85,14.24,14.42,13.87,15.72,17.89],[14.95,13.16,10.47,10.99,10.24,9.47,9.21,8.46,8.41,7.36,7.65,7.16,6.85,6.88,7.21,6.72,6.37,6.83,6.84,6.35,6.38,6.60,6.31,6.06,5.64,5.85,6.24,6.56,6.57,6.54,7.02,7.19,6.88,7.57,7.19,7.93,7.79,7.66,7.62,7.91,8.15,7.64,8.01,8.09,8.89,9.01,9.80,10.22,11.13,10.58,8.97,8.66,8.01,7.97,7.53,6.62,6.50,5.93,6.48,6.14,5.98,5.82,5.48,5.34,5.27,4.80,4.99,4.24,3.88,4.54,5.06,4.62,5.67,4.70,5.52,5.44,5.85,6.17,6.15,6.53,6.42,6.70,6.85,7.54,7.65,7.35,7.08,6.47,6.64,6.78,6.34,6.63,6.69,6.78,6.81,6.90,6.56,6.47,6.37,6.44,6.10,6.18,6.47,5.76,5.99,5.88,5.79,5.54,6.26,6.11,6.19,6.83,6.96,7.63,7.11,6.56,7.26,7.13,6.41,6.77,7.02,6.82,6.18,6.95,6.47,6.38,6.24,5.65,5.34,4.75,5.50,4.71,5.28,4.99,5.61,6.07,6.27,6.65,6.38,6.22,6.61,6.92,7.09,6.82,6.47,6.55,6.23,6.44,5.80,6.35,5.86,5.59,5.97,6.23,6.36,6.11,5.78,5.42,6.05,5.86,5.34,5.53,5.47,5.49,4.93,5.11,4.26,4.48,5.19,5.06,6.21,6.35,5.77,6.21,5.92,5.99,6.10,6.19,6.18,5.93,6.21,6.13,5.79,6.01,6.45,6.04,5.69,6.19,6.34,6.09,5.99,6.54,6.36,5.79,5.92,5.74,4.91,5.14,4.63,4.43,3.89,4.10,3.40,3.60,3.35,4.31,4.18,4.72,4.78,5.23,5.29,5.01,4.87,4.37,4.71,5.01,5.70,5.24,5.17,4.67,5.00,4.32,5.31,5.30,4.94,5.30,5.35,5.08,5.19,4.59,5.10,4.62,5.42,5.61,5.88,6.14,6.70,6.54,6.24,6.44,5.85,5.75,5.05,5.24,4.47,5.04,4.79,5.25,4.97,5.85,5.27,5.74,5.85,5.83,5.85,5.32,5.27,5.35,5.07,4.77,4.94,4.88,4.64,4.52,4.58,4.60,4.38,4.19,4.43,4.67,5.06,5.24,4.85,5.47,5.48,4.84,5.24,5.20,5.38,5.69,6.11,6.23,6.00,6.46,6.60,7.22,6.60,6.22,6.66,6.47,6.11,5.88,6.39,6.17,5.77,5.90,6.32,5.81,5.33,6.12,5.67,6.43,6.33,6.29,5.73,5.55,5.67,5.83,5.77,6.20,5.97,6.50,6.96,7.24,7.85,7.70,7.48,7.70,7.96,7.96,8.95,16.77,14.50,12.11,13.11,13.24,12.05,12.00,11.30,11.49,10.39,10.96,10.66,9.93,10.33,10.07,9.90,9.65,9.75,9.61,9.13,9.25,9.28,8.88,8.12,8.12,8.42,8.83,9.29,9.48,9.60,10.22,10.43,10.14,10.77,10.70,11.29,11.27,10.98,10.79,11.03,11.57,10.89,11.28,11.84,11.88,12.11,12.14,12.67,13.36,12.85,11.78,12.01,11.56,11.77,11.03,10.22,9.74,9.56,9.71,9.46,9.18,8.64,8.41,8.05,7.78,6.79,6.62,6.36,6.33,6.09,7.22,7.05,8.16,7.36,8.28,8.33,8.70,9.04,9.27,9.54,9.57,10.20,10.45,10.95,11.08,10.65,10.73,10.03,10.31,10.33,9.56,9.42,10.11,10.53,10.86,10.04,9.67,10.11,9.96,9.37,9.61,9.76,9.64,9.12,9.48,9.59,8.79,9.05,9.90,9.62,9.45,9.91,9.96,10.57,10.28,9.82,10.00,9.96,9.67,9.64,9.98,9.42,9.04,9.36,8.73,8.71,8.20,7.86,7.63,7.66,8.28,7.64,8.25,7.67,8.48,8.88,9.07,9.27,9.14,9.72,10.08,10.57,10.44,10.09,10.12,9.97,9.67,9.63,8.68,8.97,8.96,8.73,9.07,9.20,8.97,8.85,8.86,8.84,9.15,8.51,8.58,8.87,9.13,8.89,7.72,7.55,7.73,7.50,8.05,8.30,9.06,8.55,8.37,9.46,8.54,8.80,9.05,9.23,8.32,8.09,9.21,8.83,7.85,8.27,9.00,8.14,7.59,8.14,8.60,7.73,7.59,8.37,7.74,7.20,7.31,7.30,6.70,7.17,6.23,6.10,5.51,5.37,4.92,4.91,5.17,5.69,5.39,6.10,6.18,5.84,6.63,6.58,6.58,5.88,6.52,7.22,7.84,7.81,7.50,7.56,7.41,7.07,7.99,7.55,7.95,7.14,7.28,6.75,7.54,6.33,6.84,6.33,6.69,6.67,7.00,7.00,7.35,7.31,6.63,6.85,6.63,6.59,5.99,6.65,6.12,6.72,6.82,7.51,7.33,7.72,7.47,8.00,7.57,7.54,7.65,7.21,7.26,7.02,6.69,6.39,6.66,6.48,5.80,5.82,6.14,5.60,5.22,5.41,5.30,4.80,5.25,5.26,5.90,6.21,6.87,6.31,6.70,6.90,7.25,7.71,8.43,8.27,7.91,8.46,8.31,8.83,8.53,7.87,8.21,8.03,7.72,7.32,7.70,7.45,7.22,7.11,7.29,6.94,6.29,6.37,6.59,7.32,7.50,7.20,6.51,6.79,7.16,7.20,7.34,8.21,8.15,9.22,9.45,10.01,10.70,9.94,9.93,9.72,9.81,10.24,10.32,13.86,12.88,9.62,7.57,4.97,3.50,3.00,2.45,2.04,2.09,1.89,2.17,2.16,1.66,1.54,2.05,1.83,1.32,1.81,2.13,2.28,2.42,1.82,1.92,1.58,1.99,1.94,1.38,1.66,1.98,1.72,1.56,1.96,2.15,1.99,2.19,1.90,2.11,1.80,2.14,1.72,2.03,1.73,1.48,1.48,1.27,0.84,0.76,0.89,1.13,1.12,1.14,1.37,1.74,1.60,1.77,2.10,2.66,2.60,2.03,2.22,2.76,2.33,2.07,2.68,2.93,2.59,2.72,4.10,5.33,5.55,7.52,8.26,8.62,9.13,9.36,9.90,10.36,11.43,11.48,12.87,12.85,13.69,13.57,14.11,13.97,14.37,14.28,13.62,13.74,12.95,12.73,12.22,12.66,12.81,12.18,11.90,12.64,12.36,11.83,11.36,10.44,10.67,10.52,10.13,9.68,10.37,8.99,9.53,8.28,8.47,7.72,7.87,7.59,8.62,8.29,9.11,10.17,9.71,10.83,11.02,10.91,11.66,11.96,11.85,13.05,12.27,13.17,13.12,12.86,13.16,12.11,11.04,10.44,9.89,9.44,8.87,8.17,8.18,7.10,6.90,6.28,5.77,5.41,6.10,5.02,4.38,4.46,4.99,5.06,5.23,6.25,6.70,7.35,8.01,8.79,9.18,9.83,10.18,10.72,11.46,12.01,13.03,13.41,13.55,13.51,13.98,14.14,14.15,13.33,12.81,12.18,11.14,10.55,10.00,9.69,9.27,8.59,8.17,8.91,8.33,8.65,9.46,9.33,9.03,9.80,10.33,10.00,10.13,10.94,11.10,10.88,11.55,12.02,12.16,12.33,12.83,13.41,13.29,13.45,13.84,13.48,13.28,14.05,13.47,12.90,12.78,12.04,12.43,11.27,11.76,11.30,11.37,12.13,12.39,12.41,12.68,12.26,12.79,12.62,11.67,11.72,12.34,11.86,11.25,11.53,11.98,11.31,11.05,11.87,12.26,11.85,12.63,11.93,11.34,11.18,11.72,11.29,10.61,10.66,10.89,9.64,9.63,10.54,9.71,11.14,10.84,12.03,12.10,12.85,12.84,13.43,13.85,13.92,14.01,13.67,13.61,13.28,13.19,13.04,12.91,12.70,12.49,12.67,12.73,12.11,11.84,11.30,10.42,11.06,10.09,10.69,9.46,10.43,10.62,11.75,11.11,12.06,12.51,12.16,12.46,12.19,12.28,12.66,13.08,13.28,13.27,12.92,12.69,13.14,12.66,11.96,11.30,11.47,10.26,9.81,10.53,9.51,10.39,9.83,10.43,10.65,10.60,11.66,11.86,12.34,12.29,11.05,11.15,10.10,9.64,9.76,9.36,9.81,9.24,10.40,9.53,10.54,9.43,9.76,10.10,10.56,11.23,11.40,11.79,10.95,10.64,10.17,10.57,9.74,10.00,9.21,8.97,8.71,8.69,8.68,9.14,9.69,10.52,10.85,9.82,9.79,9.45,8.57,9.41,9.77,8.88,9.17,10.09,9.79,9.25,9.99,10.43,9.99,9.95,10.84,11.34,10.93,11.51,12.39,12.35,11.71,12.50,12.65,12.61,12.74,13.30,13.25,13.17,13.46,13.81,13.47,13.61,13.65,14.14,14.52,13.94,15.63,18.00,14.64,14.09,11.13,9.60,7.88,6.25,5.63,5.97,5.52,5.74,5.55,5.01,5.01,5.48,5.28,4.97,5.48,5.75,5.54,5.60,6.09,6.15,6.42,7.04,7.06,7.65,7.20,6.87,7.46,7.60,7.07,7.05,7.89,7.80,7.32,8.15,7.02,7.63,7.49,7.88,7.24,7.55,6.67,6.37,6.05,6.72,6.87,6.23,5.94,6.61,6.38,5.42,6.15,6.45,6.09,6.04,6.65,6.73,7.20,6.94,6.30,6.93,7.27,6.64,6.55,7.41,7.27,6.60,7.69,7.95,7.69,8.99,8.42,8.74,9.08,9.27,9.88,10.03,10.81,10.71,11.66,11.52,12.43,12.23,12.96,13.18,13.40,13.71,13.01,13.03,12.38,11.66,11.66,12.54,12.14,11.41,11.46,12.51,11.76,11.14,10.29,9.62,9.48,8.83,8.75,8.61,8.88,7.42,7.07,6.77,6.98,5.62,6.41,6.79,7.83,8.02,8.63,9.85,9.51,10.50,10.28,10.67,11.42,11.48,11.85,12.85,12.42,12.82,12.57,12.42,12.19,11.27,10.54,10.05,9.80,9.17,8.51,7.97,7.25,6.78,5.54,5.03,4.89,4.39,4.38,4.48,4.87,5.43,5.72,5.14,5.11,6.04,6.33,6.97,7.49,8.61,8.98,9.76,10.05,10.40,10.68,11.48,12.16,12.67,12.89,12.83,13.20,13.13,12.88,12.36,11.64,11.36,10.48,10.22,9.86,9.66,9.29,8.12,7.86,8.01,7.62,8.32,8.81,8.49,8.35,9.23,9.06,8.71,9.30,10.13,9.48,9.71,10.36,10.70,10.37,10.97,11.60,11.78,11.44,12.03,12.82,12.44,11.91,12.81,12.38,11.56,11.94,11.35,11.50,10.50,10.97,10.58,10.39,10.97,11.75,11.62,11.89,11.56,12.20,12.11,10.87,11.37,11.81,11.37,11.04,11.58,11.67,11.03,11.18,11.71,12.06,11.85,12.45,12.11,11.57,11.55,11.99,11.71,11.40,11.46,11.57,10.72,10.62,10.95,10.31,10.96,10.54,11.53,11.46,12.43,12.41,12.91,13.35,13.48,13.66,13.31,13.37,13.10,13.16,12.90,12.79,12.50,12.34,12.40,12.64,11.73,11.47,10.75,10.29,11.16,10.39,11.28,10.63,11.26,11.87,12.24,11.70,12.33,12.62,12.43,12.61,12.22,12.31,12.75,12.97,13.12,13.02,12.75,12.34,12.63,12.25,11.71,10.64,10.99,10.34,10.36,10.56,10.22,10.69,10.61,10.82,11.39,11.15,12.05,12.14,12.66,12.77,11.77,11.97,10.88,10.65,10.31,9.99,10.00,9.67,10.29,9.78,10.27,9.36,9.70,9.59,9.79,10.27,10.47,10.71,10.18,9.98,9.93,10.28,9.92,9.83,9.53,9.49,9.46,9.49,9.40,10.03,10.66,11.70,11.91,11.23,10.90,10.57,9.64,10.52,10.74,9.92,9.69,10.76,10.47,9.69,10.37,10.91,10.43,10.06,11.20,11.34,10.81,11.58,12.11,11.95,11.49,12.03,12.33,12.17,12.46,12.79,12.59,12.76,13.15,13.12,12.72,13.16,13.23,13.73,14.11,13.62,15.66,17.76],[14.96,13.18,10.75,11.34,10.78,9.85,9.80,9.28,9.25,8.14,8.36,7.92,7.55,7.54,7.96,7.43,6.89,7.37,7.42,7.55,7.03,6.92,6.71,6.52,6.68,6.94,6.43,6.88,7.34,6.95,7.61,7.81,7.21,8.23,7.27,8.37,8.03,7.80,7.75,8.25,8.73,7.87,7.94,8.60,9.10,9.39,10.13,10.50,11.60,10.81,9.43,9.17,8.44,8.60,8.06,7.00,7.08,6.54,7.08,6.82,6.33,6.62,5.88,5.36,5.42,4.53,4.63,4.37,3.58,4.02,4.65,4.09,5.71,4.62,5.43,5.94,6.13,6.50,6.67,6.84,6.87,7.34,7.51,8.24,8.42,7.96,7.67,7.01,7.13,7.18,6.78,7.11,7.13,7.26,7.34,7.25,7.00,7.03,7.07,7.17,6.70,6.72,6.51,6.45,6.32,6.74,5.74,6.11,6.59,6.66,6.44,6.98,7.58,8.33,7.54,7.12,7.41,7.64,6.93,7.14,7.73,7.32,7.19,7.46,7.05,6.91,6.40,6.02,5.32,4.44,5.35,4.19,4.95,5.20,6.07,6.24,6.55,7.47,7.08,6.95,7.34,7.52,7.71,7.41,7.08,7.03,6.68,6.93,6.26,6.79,6.33,6.27,6.36,6.44,6.84,6.35,6.31,5.86,6.15,6.08,6.05,6.03,5.64,5.53,5.33,5.59,4.13,4.30,5.55,5.90,6.53,6.16,6.31,6.85,6.97,6.12,7.20,7.08,7.24,6.95,6.95,6.89,6.91,7.05,7.09,6.78,6.39,6.76,7.09,6.65,6.47,7.32,7.04,6.40,6.60,6.30,5.63,5.45,5.20,4.30,3.88,4.17,3.79,3.80,3.19,3.96,4.44,4.81,5.02,5.66,5.89,5.04,5.48,4.69,5.12,5.29,6.47,5.52,5.38,4.34,4.60,3.77,5.29,5.58,5.57,5.15,5.14,5.28,5.27,4.73,5.81,5.10,5.95,6.14,6.59,6.82,7.36,7.07,6.89,6.98,6.46,6.38,5.62,5.84,4.85,5.80,5.22,5.97,5.14,5.76,5.59,6.16,6.27,6.03,6.25,5.81,5.64,5.91,5.58,5.12,5.42,5.43,4.63,4.57,4.97,5.24,4.56,4.23,5.04,5.19,5.53,6.03,5.64,6.23,6.19,5.47,5.75,5.82,6.00,6.30,6.66,6.58,6.41,7.04,7.08,7.78,7.15,6.67,7.22,6.99,6.58,6.53,6.90,6.67,6.28,6.66,6.91,6.49,5.97,6.78,6.36,7.05,7.04,6.93,6.39,6.10,6.31,6.24,6.32,6.77,6.47,7.13,7.64,7.87,8.58,8.00,7.87,8.08,8.44,8.34,9.19,18.29,15.48,13.32,14.21,13.99,12.92,13.00,12.42,12.37,11.38,11.87,11.35,10.92,11.14,10.94,10.76,10.29,10.53,10.59,9.90,9.65,10.04,9.82,9.09,9.10,9.14,9.65,10.01,10.39,10.67,11.13,11.52,11.42,11.92,11.57,12.49,12.23,11.93,11.60,12.56,12.95,11.92,11.95,13.11,12.91,13.05,13.05,13.65,14.53,13.91,13.18,13.40,12.56,13.25,12.34,11.32,11.19,10.54,10.82,10.31,10.12,9.45,8.87,8.14,8.15,7.53,7.62,6.74,6.99,6.85,7.95,7.56,8.65,8.17,8.33,8.36,9.36,9.94,10.26,10.60,10.68,11.01,11.48,11.65,12.05,11.45,11.28,10.87,10.96,10.93,10.46,10.46,10.87,11.45,11.51,11.15,10.63,11.20,11.02,10.19,10.63,10.93,10.47,9.83,10.54,10.71,9.77,10.05,10.62,10.42,10.20,10.46,11.15,11.87,11.20,10.19,10.79,10.89,10.41,10.16,11.00,10.39,9.77,10.44,10.16,9.75,8.86,8.60,8.30,8.09,8.50,8.12,8.42,8.85,8.57,9.09,10.17,10.00,10.12,10.66,11.03,11.29,11.18,10.68,10.58,10.63,10.51,10.30,9.74,10.15,10.00,9.91,9.96,10.20,10.69,9.91,10.06,10.10,10.12,9.34,9.49,9.98,10.23,9.31,8.50,8.83,7.80,8.09,8.68,8.74,9.17,9.76,9.56,10.33,9.59,9.87,10.02,10.10,9.15,9.27,10.24,9.50,8.73,9.10,9.83,8.85,8.41,8.98,9.31,8.46,8.35,9.21,8.68,7.86,8.07,8.29,7.94,7.74,6.30,6.80,5.94,5.67,5.38,5.42,6.16,6.29,5.66,6.47,6.94,6.50,7.29,7.02,7.28,6.18,6.91,7.97,8.91,8.30,7.95,7.99,8.02,7.31,8.74,8.31,9.44,8.33,7.91,7.09,7.66,6.87,7.90,6.74,7.52,7.40,7.83,8.08,8.24,8.32,7.86,7.96,7.51,7.40,6.68,7.61,6.60,7.39,7.38,8.34,8.01,8.66,8.46,8.96,8.47,8.67,8.62,8.23,8.20,8.09,7.40,7.58,7.71,7.07,6.31,6.27,7.12,6.27,5.77,5.62,5.88,5.25,5.82,6.04,6.87,7.28,7.75,7.15,7.59,7.79,7.86,8.39,8.91,8.99,8.67,9.18,9.30,9.72,9.54,9.08,9.30,9.07,8.73,8.30,8.66,8.31,7.97,7.85,7.90,7.45,6.86,7.11,7.34,8.19,8.51,8.20,7.36,7.78,8.16,8.17,8.30,8.85,8.53,9.59,10.08,10.59,11.48,10.34,10.17,10.63,10.59,10.59,10.44,13.58,12.36,9.57,7.81,5.36,3.95,3.27,2.77,2.33,2.24,2.06,2.42,2.45,1.85,1.63,2.29,2.19,1.52,2.03,2.42,2.62,2.89,2.13,2.38,1.94,2.41,2.31,1.71,2.04,2.44,2.05,1.76,2.26,2.55,2.13,2.39,2.01,2.35,1.91,2.39,2.00,2.52,2.16,1.80,1.82,1.61,1.18,0.85,0.77,0.93,1.22,1.21,1.28,1.77,1.71,2.05,2.38,3.07,3.00,2.27,2.57,3.20,2.77,2.40,3.10,3.37,3.08,3.20,4.63,6.04,6.03,7.64,8.57,8.84,9.66,9.93,10.84,11.56,12.65,12.89,14.07,13.79,14.56,14.81,15.05,15.30,15.49,15.51,14.93,15.09,14.59,14.28,13.91,14.43,14.15,13.60,13.45,13.77,13.15,12.81,12.24,11.24,11.37,11.68,10.99,10.19,10.95,9.50,9.89,8.70,8.90,8.18,8.68,8.24,9.60,9.00,9.95,11.34,11.04,12.37,12.62,12.59,13.24,13.14,12.54,13.58,12.77,14.12,14.30,14.43,14.68,13.51,12.81,11.84,11.53,10.63,10.00,9.25,8.85,8.27,7.81,6.86,6.60,6.28,6.32,5.48,4.70,4.91,5.96,5.51,5.67,6.90,7.20,7.90,8.95,9.48,10.17,10.95,11.61,12.16,13.03,13.42,14.53,14.68,14.66,14.52,15.02,15.41,15.00,14.56,14.12,13.26,12.51,11.80,11.31,10.78,10.28,9.20,9.12,9.55,9.09,9.50,10.48,10.20,10.04,10.93,11.51,11.03,11.20,12.14,11.88,11.76,12.64,12.91,12.48,13.23,13.65,13.92,13.98,14.52,14.80,14.51,14.19,14.84,14.32,13.82,13.56,12.94,13.65,12.53,12.82,12.32,12.17,12.97,13.29,13.26,13.60,13.11,13.98,13.85,12.57,12.70,13.62,13.05,12.32,12.81,13.29,12.54,12.25,13.19,13.39,13.01,13.83,13.21,12.44,12.14,13.05,12.64,11.74,11.71,12.08,10.60,10.89,11.78,10.85,12.04,11.94,13.07,13.24,13.83,13.87,14.53,15.16,15.35,15.43,14.85,15.03,14.54,14.25,13.95,14.27,13.82,13.32,13.78,13.73,12.94,12.57,12.27,11.55,11.97,11.17,11.91,10.68,11.60,11.83,12.88,12.21,13.33,13.79,13.38,13.82,13.19,13.41,13.96,14.36,14.87,14.63,13.93,13.73,14.43,13.72,12.91,12.25,12.31,11.43,11.10,11.61,10.74,11.57,10.75,11.54,11.77,11.51,12.76,12.88,13.00,12.82,11.73,12.18,10.99,10.39,10.40,10.06,10.74,10.38,11.61,10.74,11.63,10.36,10.87,11.00,11.51,12.29,12.43,12.66,12.09,11.40,11.46,11.74,10.64,11.01,9.99,9.85,9.50,9.34,9.32,9.57,10.38,11.06,11.43,10.37,10.42,9.96,9.13,9.86,10.30,9.46,9.77,10.95,10.68,10.01,10.81,11.56,10.99,10.99,11.90,12.62,12.15,12.69,13.40,13.40,12.88,13.71,14.10,13.61,13.57,14.61,14.45,14.05,14.11,14.68,14.27,14.36,14.69,15.55,15.94,15.40,16.68,19.46,14.86,14.21,11.13,9.60,8.09,6.68,5.89,6.46,5.62,5.95,5.60,5.17,5.28,5.41,5.45,5.26,5.63,5.92,5.72,5.95,6.72,6.71,6.84,7.40,7.23,7.97,7.48,6.95,7.72,8.00,7.13,7.42,8.26,8.28,7.55,8.48,7.45,8.07,8.03,8.38,7.91,7.90,7.09,6.55,6.30,7.19,7.16,6.12,6.78,6.91,6.36,5.57,6.23,6.58,6.27,6.38,6.96,7.26,7.58,7.01,6.70,7.49,7.76,7.05,6.83,8.10,7.89,6.95,8.38,8.32,8.04,9.48,8.73,9.16,9.60,9.66,10.57,10.81,11.77,11.58,12.79,12.52,13.32,13.16,13.82,14.18,14.32,14.51,13.82,13.86,13.24,12.62,12.56,13.20,13.06,12.57,12.29,12.84,12.15,11.84,10.92,9.85,9.77,9.58,9.22,9.02,9.87,8.09,7.68,6.88,6.87,6.09,6.95,6.83,8.26,8.21,9.00,10.13,9.92,11.13,11.51,11.26,12.23,12.06,12.28,13.26,12.81,13.47,13.33,13.32,13.21,12.33,11.85,10.89,10.56,9.70,8.99,8.32,7.52,6.67,6.14,5.17,4.85,4.34,4.37,4.59,5.23,5.91,6.49,5.81,5.31,6.11,6.64,7.43,8.00,9.10,9.61,10.29,10.69,11.22,11.88,12.39,13.12,13.51,13.70,13.70,13.96,14.21,13.85,13.23,12.68,12.34,11.46,11.02,10.52,10.18,9.95,8.60,8.40,8.67,7.95,8.89,9.41,9.22,8.91,9.86,9.86,9.10,10.09,10.90,10.13,10.40,11.52,11.50,11.59,11.88,12.59,12.84,12.56,12.73,13.62,13.28,12.79,13.50,13.16,12.52,12.62,11.86,12.64,11.32,11.96,11.54,11.55,12.35,12.93,12.73,13.19,12.72,13.48,13.43,11.98,12.49,13.08,12.50,12.07,12.70,12.82,12.16,12.14,12.81,12.92,12.62,13.27,12.89,12.25,12.33,12.95,12.68,12.37,12.43,12.55,11.73,11.65,12.06,11.35,12.18,11.88,12.84,12.86,13.59,13.45,14.00,14.63,14.75,15.08,14.49,14.78,14.49,14.24,13.89,14.12,13.93,13.47,13.68,13.49,13.01,12.54,12.16,11.59,12.39,11.53,12.28,11.81,12.37,12.89,13.23,12.63,13.30,13.89,13.55,13.94,13.20,13.28,13.94,14.28,14.51,14.42,13.93,13.57,13.85,13.50,12.88,11.95,12.20,11.43,11.39,11.76,11.15,11.77,11.57,11.78,12.37,12.03,13.06,12.82,13.27,13.39,12.41,12.87,11.90,11.72,11.17,10.88,10.90,10.58,11.32,10.67,11.38,10.32,10.88,10.48,10.55,11.15,11.84,11.92,11.15,10.93,10.85,11.30,10.68,10.69,10.23,10.12,10.13,10.23,10.18,10.72,11.41,12.53,12.47,11.72,11.43,10.94,10.23,10.65,11.24,10.42,10.22,11.15,11.19,10.29,10.89,11.60,11.17,10.80,11.71,12.22,11.64,12.25,12.79,12.81,12.29,12.76,13.21,13.01,13.13,13.73,13.73,13.60,13.78,14.19,13.47,13.67,14.17,14.80,15.25,14.75,16.59,18.91],[14.08,12.46,10.29,10.57,9.90,8.97,8.85,8.37,8.44,7.17,7.39,6.91,6.71,6.60,6.95,6.58,6.32,6.43,6.67,6.69,6.44,6.46,6.80,6.58,6.41,6.14,6.08,6.53,6.52,6.11,6.67,7.03,6.33,7.31,6.74,7.71,7.48,7.32,7.34,7.66,8.30,7.29,7.44,8.05,8.43,8.89,9.54,9.99,10.97,10.26,8.77,8.83,7.98,7.99,7.35,6.45,6.52,5.87,6.33,5.96,5.93,6.23,5.65,5.28,5.29,3.80,4.64,3.14,3.41,4.41,4.70,4.49,5.30,4.10,5.48,5.44,5.66,6.18,5.75,5.88,6.14,6.67,6.50,7.16,7.49,7.12,6.99,6.72,6.55,6.75,6.32,6.61,6.74,6.94,6.60,6.58,6.66,6.40,6.42,6.56,6.35,5.98,6.07,6.16,6.11,6.03,5.54,5.80,6.05,6.00,6.00,6.37,6.48,7.63,6.60,6.40,6.79,6.77,6.26,6.44,7.12,6.75,6.36,7.25,6.62,6.55,6.10,5.60,5.14,4.71,5.20,4.16,4.90,4.15,5.08,5.61,5.66,6.15,6.05,6.17,6.53,6.69,6.93,6.82,6.46,6.18,6.08,6.35,5.84,6.04,6.07,5.77,5.75,5.94,5.99,6.03,5.98,5.61,5.78,5.46,5.25,5.64,5.53,5.49,4.99,5.21,4.12,3.67,5.12,5.04,5.39,5.58,5.60,5.98,6.09,5.37,6.14,6.45,6.40,6.04,6.59,6.63,7.01,7.02,6.65,6.68,7.16,6.80,6.79,6.43,6.52,7.25,7.05,6.61,6.65,7.13,6.31,6.46,5.40,4.52,3.52,3.89,3.69,3.60,3.47,4.06,4.08,4.60,4.69,5.16,5.54,5.04,5.32,4.75,5.37,5.90,6.52,6.00,5.52,3.99,3.67,2.79,3.85,4.35,4.24,3.85,4.46,5.06,5.97,5.16,6.39,5.35,6.54,6.04,6.46,6.71,7.12,6.94,6.52,6.66,6.21,6.00,5.43,5.85,4.99,6.54,5.90,6.38,5.65,5.54,5.36,6.01,6.25,5.90,5.77,5.35,5.45,5.57,4.90,4.53,5.02,4.87,4.60,4.35,4.71,4.61,4.19,4.10,4.59,4.43,5.04,5.33,5.15,5.66,5.85,5.10,5.80,6.04,6.29,6.70,6.22,6.22,6.41,6.62,6.76,7.19,6.93,6.64,6.87,6.64,6.36,6.34,6.48,6.25,5.79,6.18,6.25,5.95,5.42,5.94,5.94,6.49,6.79,6.56,5.83,5.78,6.15,6.33,6.46,6.74,6.63,6.45,7.40,7.32,7.69,7.50,7.74,7.37,7.76,8.12,9.15,18.80,16.07,13.54,14.24,13.86,12.99,12.98,12.34,12.24,11.20,11.61,10.88,10.55,10.48,10.57,10.39,9.46,9.97,10.30,9.01,8.79,9.64,9.39,8.30,8.71,8.52,9.11,9.53,9.76,9.95,10.63,11.07,10.67,11.53,11.06,12.25,12.04,11.70,11.52,12.54,12.79,12.08,11.73,13.38,13.45,13.68,13.56,14.16,14.79,14.14,13.21,13.76,12.79,13.13,12.05,10.85,10.68,9.65,10.09,9.46,9.20,8.60,8.55,7.81,7.79,7.55,7.47,7.01,7.10,6.59,7.61,7.96,8.66,8.24,8.67,8.74,9.27,9.26,9.42,9.95,10.31,10.56,11.33,11.54,11.94,11.56,11.39,10.30,11.06,11.03,10.51,9.86,11.29,11.60,11.53,10.37,10.37,11.29,10.58,10.13,10.33,10.69,9.74,9.86,10.32,10.01,9.44,9.46,10.34,9.58,9.86,10.45,10.50,11.40,10.50,9.68,10.50,10.62,9.87,10.05,10.83,10.26,9.43,10.22,9.26,9.12,8.46,8.30,7.95,8.19,8.61,8.65,8.80,8.98,9.25,9.30,9.66,9.45,9.64,9.82,10.73,11.17,11.16,10.91,10.74,10.38,9.83,10.07,8.68,9.28,8.90,8.63,9.37,9.58,9.62,9.34,9.38,9.35,9.85,9.45,9.37,9.34,9.72,9.57,8.82,8.85,7.87,8.45,9.10,9.12,9.29,9.00,8.72,9.67,8.61,8.57,9.32,9.76,8.15,8.51,9.57,9.38,8.70,8.69,9.68,8.76,8.26,8.63,9.37,8.15,7.85,8.83,8.29,7.43,7.34,7.78,7.05,8.11,6.81,6.64,6.30,5.57,5.15,5.34,5.98,6.27,5.47,6.03,6.25,5.77,6.80,6.12,6.68,5.71,6.47,7.99,8.13,8.13,7.79,7.41,8.24,7.27,7.56,8.61,8.74,8.06,7.91,7.85,7.88,7.43,7.34,6.41,7.04,6.80,7.16,7.63,7.75,7.66,7.29,7.45,6.80,6.91,6.23,6.84,5.82,7.28,7.03,7.88,8.04,8.38,8.08,8.41,7.82,7.59,7.84,7.47,7.75,6.96,6.90,6.25,6.91,6.42,5.93,6.27,6.06,5.67,5.40,5.19,5.65,4.99,5.20,5.54,6.19,6.80,7.11,6.43,7.10,7.22,7.96,8.05,8.91,8.99,8.19,8.95,8.59,9.07,8.91,8.04,8.36,8.17,7.74,7.51,7.97,7.74,7.07,7.19,7.51,7.02,6.29,6.41,6.90,7.54,7.71,7.76,6.96,6.85,7.34,7.53,7.78,8.95,8.67,9.64,9.97,9.98,11.01,10.22,10.44,9.97,10.07,10.86,10.66,13.08,12.18,9.09,7.30,4.88,3.41,2.91,2.30,2.08,2.04,1.98,2.41,2.41,1.66,1.76,2.29,2.00,1.50,2.01,2.29,2.63,2.74,2.04,2.41,2.28,2.62,2.37,1.75,2.33,2.70,1.92,1.62,2.25,2.27,1.77,2.19,1.89,2.52,2.04,2.58,2.28,2.74,2.28,1.83,1.88,1.83,1.39,1.07,0.84,0.76,0.90,1.13,1.21,1.52,1.36,1.61,1.97,2.54,2.61,1.99,2.17,2.76,2.39,2.17,2.81,2.94,2.79,2.95,4.26,5.57,5.81,7.50,8.45,8.68,9.61,10.02,10.75,11.63,12.62,13.12,13.97,13.91,14.65,14.49,15.14,15.27,15.68,15.56,14.84,14.98,14.22,13.96,13.47,13.81,13.86,13.32,13.05,13.43,13.13,12.88,12.77,11.71,11.76,11.39,11.36,10.44,11.15,9.72,9.64,8.22,9.10,8.20,8.96,8.13,9.39,8.85,9.87,11.13,10.82,11.80,12.33,12.11,12.86,12.86,12.39,13.49,12.87,13.95,14.03,13.98,14.39,13.19,12.50,11.42,11.13,10.27,9.76,8.71,8.75,7.66,7.66,6.48,6.58,5.94,6.19,5.48,4.64,4.93,5.64,5.38,5.52,6.33,6.96,7.57,8.55,9.23,10.06,10.64,11.40,11.79,12.81,13.04,14.29,14.47,14.62,14.58,15.14,15.48,15.16,14.42,13.81,13.05,12.43,11.54,11.21,10.25,10.07,8.74,8.97,9.79,9.00,9.40,10.50,10.38,10.13,10.80,11.76,11.19,11.50,12.49,12.54,12.36,12.74,13.18,13.15,13.30,13.67,14.03,13.92,14.48,14.92,14.49,14.25,15.07,14.62,13.93,14.01,13.19,13.66,12.59,12.67,12.32,12.30,13.09,13.29,13.23,13.61,13.13,13.78,13.76,12.50,12.60,13.39,12.76,12.18,12.54,12.96,12.11,11.90,12.75,12.87,12.47,13.02,12.46,11.88,11.48,12.16,12.09,11.06,11.13,11.61,10.00,10.40,11.42,10.75,11.98,11.86,13.14,13.35,14.01,14.06,14.62,15.45,15.31,15.58,14.84,14.93,14.54,14.17,13.95,14.28,13.73,13.43,13.67,13.72,13.03,12.57,12.51,11.50,12.07,10.83,11.65,9.97,11.22,11.28,12.52,11.99,12.97,13.32,13.13,13.63,13.22,13.19,13.57,14.03,14.39,14.50,14.01,13.54,14.20,13.75,12.97,12.38,12.24,11.43,10.77,11.35,10.19,11.02,9.96,10.73,11.02,10.71,11.87,12.10,12.62,12.32,11.10,11.28,10.22,9.60,9.83,9.45,10.21,9.95,11.29,10.62,11.77,10.67,11.07,11.32,12.01,12.59,12.83,13.09,12.08,11.78,11.54,11.53,10.50,10.52,9.77,9.38,8.93,8.85,8.78,9.11,9.49,10.28,10.80,9.95,9.57,9.55,8.76,9.64,9.82,8.81,9.45,10.53,10.11,9.63,10.41,10.92,10.35,10.51,11.42,11.96,11.57,12.14,12.87,12.92,12.48,13.36,13.63,13.37,13.57,14.49,14.16,13.96,14.32,14.83,14.47,14.51,14.95,15.58,15.97,15.23,16.70,19.54,14.19,13.18,10.46,9.05,7.59,6.22,5.47,5.75,5.16,5.31,5.06,4.95,4.82,5.15,4.98,4.80,5.17,5.74,5.25,5.33,6.05,6.18,6.22,6.93,7.44,7.88,7.26,7.16,8.21,8.05,7.54,7.94,8.75,8.24,7.89,9.05,7.71,9.11,8.37,8.72,8.04,7.84,6.91,6.43,6.26,7.57,7.74,6.12,6.37,8.37,6.95,5.42,6.74,6.85,6.11,6.25,6.63,6.60,7.30,6.98,6.23,6.93,7.45,6.62,6.26,7.36,7.27,6.23,7.84,7.65,7.51,8.95,8.53,8.88,9.53,9.34,10.72,10.57,11.78,11.59,12.72,12.57,13.34,13.41,14.03,14.35,14.57,14.59,13.83,14.09,13.49,12.93,12.93,13.43,13.26,12.49,12.60,12.94,12.63,11.75,11.05,10.00,9.58,9.28,9.30,8.85,9.24,7.92,7.68,7.05,7.44,6.63,7.22,7.06,8.19,8.23,9.14,10.05,9.81,11.41,11.44,11.72,12.49,12.12,12.02,13.20,12.47,13.41,13.51,13.49,13.21,12.43,11.79,11.00,10.45,9.83,8.90,8.33,7.70,6.92,6.28,5.52,5.07,4.38,5.02,4.85,5.14,5.68,6.14,5.83,5.68,6.40,6.64,7.46,7.88,9.02,9.46,10.32,10.65,11.17,11.75,12.42,13.12,13.65,13.91,13.85,14.13,14.40,13.84,13.37,12.70,12.35,11.40,10.98,10.41,9.93,9.71,8.33,8.20,8.28,7.84,8.73,9.05,8.78,8.94,9.59,9.68,9.16,10.05,10.80,10.15,10.60,11.18,11.28,11.00,12.14,12.54,12.43,12.37,13.22,13.70,13.44,12.98,13.64,13.02,12.40,12.48,11.88,12.37,11.22,11.76,11.38,11.22,11.94,12.61,12.48,13.12,12.48,13.31,13.24,11.78,12.34,13.01,12.27,11.86,12.50,12.70,11.94,11.97,12.76,12.83,12.53,13.25,12.94,12.27,12.17,12.94,12.70,12.33,12.50,12.50,11.57,11.34,11.88,10.88,11.73,11.22,12.53,12.52,13.17,12.96,13.72,14.30,14.43,15.05,14.36,14.71,14.61,14.40,13.73,14.10,13.87,13.29,13.47,13.38,12.88,12.35,11.44,11.04,11.97,11.08,12.26,11.55,12.43,12.99,13.35,12.65,13.33,13.83,13.48,14.07,13.17,13.18,13.92,14.26,14.28,14.31,13.87,13.28,13.67,13.43,12.63,11.52,11.89,10.91,10.94,11.55,10.79,11.55,11.45,11.63,12.28,11.94,12.98,12.98,13.38,13.50,12.52,12.91,11.89,11.67,10.93,10.60,10.64,10.03,11.19,10.23,10.97,10.01,10.43,10.42,10.40,11.06,11.27,11.43,10.97,10.80,10.79,11.07,10.56,10.43,9.81,9.94,9.93,10.07,10.03,10.76,11.40,12.51,12.63,11.90,11.57,11.09,10.15,10.89,11.44,10.41,10.15,11.29,11.26,10.06,10.85,11.56,11.14,10.60,11.66,12.19,11.67,12.11,12.74,12.76,12.13,12.63,13.20,13.01,13.02,13.69,13.63,13.52,13.82,14.04,13.45,13.68,14.27,14.92,15.30,14.73,16.58,18.93],[14.12,12.51,9.98,10.00,9.34,8.47,8.26,7.87,7.62,6.57,6.82,6.28,5.79,5.74,6.29,5.68,5.37,5.73,5.78,5.61,5.49,5.56,5.43,5.39,5.14,5.49,5.42,6.12,5.79,5.82,6.32,6.73,5.98,6.91,6.48,7.53,7.12,7.33,7.21,7.60,7.91,7.23,7.45,7.77,8.42,8.75,9.62,9.88,10.86,10.26,8.73,8.34,7.42,7.62,6.93,5.80,5.66,5.23,5.40,5.12,5.28,5.32,4.93,5.24,5.04,4.31,4.59,3.62,3.57,4.15,4.74,4.24,5.28,4.60,5.12,5.06,5.22,5.27,5.07,5.27,5.31,5.61,5.81,6.66,7.09,6.57,6.22,5.98,5.82,5.92,5.62,5.81,5.86,6.21,5.95,5.81,5.61,5.66,5.62,5.80,5.51,5.36,5.51,5.67,5.49,5.39,5.29,5.12,5.55,5.57,5.83,6.39,6.34,7.27,6.45,6.31,6.87,6.59,5.89,6.36,6.76,6.38,5.85,6.76,6.47,6.03,5.98,5.40,5.13,4.84,5.06,4.26,4.87,4.60,4.88,5.32,5.24,5.79,5.32,5.45,5.70,5.96,6.28,5.94,5.75,5.49,5.32,5.57,4.97,5.32,4.94,4.93,5.14,5.12,5.02,5.73,5.48,5.07,5.39,4.95,5.01,5.33,5.06,5.16,4.71,4.93,4.23,3.79,4.90,4.64,5.03,5.27,4.99,5.25,5.23,4.67,5.24,5.43,5.45,5.42,5.36,5.35,5.47,5.46,5.65,5.49,5.42,5.50,6.04,5.56,5.62,6.39,6.25,5.68,5.77,5.43,4.80,5.22,4.71,4.08,3.04,3.63,2.95,3.28,3.03,3.73,3.87,4.52,4.50,4.89,5.23,4.64,4.54,4.10,4.54,4.85,5.20,5.23,5.07,4.06,4.51,2.94,4.04,4.62,3.43,3.33,3.51,3.95,4.39,4.18,5.24,4.54,5.09,5.19,5.71,5.99,6.62,6.41,6.02,6.27,5.55,5.52,4.77,4.86,4.59,4.93,4.85,5.23,4.54,4.55,4.23,4.95,5.47,5.25,5.26,4.68,4.79,4.98,4.62,4.32,4.90,4.55,4.16,3.74,4.42,4.39,3.62,3.80,4.14,4.36,4.82,5.09,4.52,5.06,4.96,4.54,4.69,4.90,5.01,5.14,5.25,5.29,5.51,5.89,6.19,6.88,6.24,5.97,6.25,6.16,5.57,5.60,6.10,5.74,5.10,5.40,6.04,5.32,4.92,5.75,5.23,6.17,6.15,6.04,5.28,4.99,5.26,5.38,5.30,5.63,5.42,5.47,6.35,6.60,7.12,6.99,6.89,6.85,7.43,7.27,8.51,18.16,15.41,12.56,13.16,13.01,12.15,11.92,11.16,11.51,10.28,10.48,9.77,9.76,9.83,9.52,9.03,8.98,9.27,9.26,8.20,8.66,9.16,8.65,7.98,8.15,7.85,8.54,8.96,9.15,9.23,9.87,10.13,9.78,10.50,10.25,11.15,11.07,10.90,10.67,11.34,11.67,11.01,11.14,12.12,12.30,12.57,12.54,13.27,14.04,13.44,12.26,12.23,11.75,11.65,10.82,9.79,9.70,9.23,9.44,9.22,8.97,8.36,8.15,7.45,7.09,6.67,6.45,6.02,6.10,6.07,6.71,6.68,7.72,7.16,7.95,7.54,8.39,8.65,9.03,9.19,9.44,9.63,10.37,10.40,11.03,10.72,10.40,9.59,10.23,10.13,9.70,9.15,10.30,10.51,10.64,9.73,9.64,10.19,9.74,8.60,9.56,9.72,8.75,8.28,9.25,9.11,8.54,8.99,9.53,9.39,9.29,9.65,9.73,10.30,9.75,9.54,9.91,9.72,9.17,9.20,9.79,9.46,8.58,9.25,8.59,8.41,8.08,7.54,7.28,6.86,7.97,7.48,7.67,7.22,7.26,7.55,8.35,8.32,8.72,9.04,9.81,9.93,10.05,9.63,9.35,9.12,9.09,9.09,7.85,8.51,7.34,7.84,8.59,8.35,8.24,8.15,8.36,8.06,8.97,7.96,8.01,8.47,9.14,7.81,7.82,7.30,7.44,6.80,7.63,7.14,7.98,7.56,7.80,8.88,7.79,7.20,8.08,8.86,7.27,7.25,8.99,8.52,7.96,7.99,9.07,7.83,7.52,7.97,8.64,7.55,7.23,8.00,7.58,6.65,6.99,7.08,6.34,6.81,5.90,5.87,5.06,5.10,4.56,4.95,5.05,5.44,5.24,5.89,5.98,5.63,6.15,6.41,6.09,5.62,5.64,6.77,7.66,7.40,7.15,7.04,6.77,6.44,6.83,7.05,7.16,6.76,6.68,6.84,6.97,6.43,6.62,5.65,6.21,6.27,6.66,6.92,7.23,7.04,6.32,6.55,6.22,6.16,5.52,6.11,5.28,6.70,6.79,7.19,7.56,7.40,7.45,7.82,7.70,7.33,7.14,6.62,6.96,6.77,6.09,5.98,6.92,5.75,5.00,5.60,5.41,5.40,4.68,4.64,5.26,4.48,5.05,5.09,5.50,6.00,6.39,5.69,6.68,6.97,7.52,7.52,8.10,8.40,7.79,8.54,8.17,8.90,8.65,7.68,7.81,7.58,7.43,7.03,7.22,6.93,6.48,6.51,6.88,6.52,5.74,6.09,6.29,7.03,7.16,7.02,6.13,6.17,6.90,7.12,7.47,8.34,7.97,8.82,9.38,9.30,10.29,9.95,10.10,9.55,9.99,10.92,10.48,13.23,12.48,9.15,7.18,4.45,3.10,2.52,2.03,1.72,1.74,1.60,2.01,1.92,1.35,1.45,1.91,1.63,1.32,1.82,2.08,2.27,2.34,1.77,2.05,1.80,2.09,1.91,1.41,1.80,1.95,1.50,1.37,1.80,1.93,1.58,1.92,1.71,1.92,1.81,2.25,2.01,2.35,2.04,1.96,1.89,1.79,1.30,1.09,1.06,0.85,0.76,0.89,1.11,1.30,1.14,1.37,1.67,2.20,2.30,1.69,1.88,2.39,2.14,1.84,2.32,2.65,2.54,2.56,3.94,5.22,5.71,7.37,8.12,8.74,9.33,9.69,10.43,10.92,12.28,12.35,13.54,13.45,14.36,14.20,14.72,14.84,15.17,15.00,14.41,14.40,13.60,13.45,12.81,13.19,13.31,12.50,12.39,13.07,12.69,12.04,11.96,10.59,10.94,10.81,10.30,9.90,10.85,9.19,10.03,8.49,8.89,7.47,8.22,7.64,8.72,8.50,9.63,10.76,10.00,11.46,11.39,11.57,12.30,12.58,12.35,13.38,12.73,13.86,13.99,13.62,14.06,12.90,11.64,10.90,10.26,9.80,9.17,8.32,8.27,7.29,6.96,6.18,5.85,5.65,5.71,5.13,4.46,4.56,4.98,5.15,5.39,6.30,6.79,7.62,8.01,9.12,9.39,10.11,10.57,11.32,12.09,12.83,13.84,14.17,14.46,14.41,14.82,14.98,14.83,14.10,13.47,12.91,12.02,11.31,10.58,9.91,9.72,8.55,8.45,9.27,8.24,9.13,10.04,9.67,9.49,10.14,10.84,10.58,10.50,11.51,11.61,11.52,11.84,12.44,12.53,12.60,13.16,13.63,13.54,14.04,14.36,13.95,13.73,14.53,14.14,13.49,13.47,12.42,12.94,11.87,12.28,11.94,12.11,12.53,12.64,12.72,13.07,12.65,13.15,12.97,12.23,12.16,12.67,12.15,11.91,12.07,12.29,11.68,11.54,12.30,12.51,12.34,12.69,12.25,11.79,11.54,12.25,11.94,11.08,11.22,11.65,10.09,10.28,11.34,10.39,11.68,11.57,12.55,12.69,13.39,13.61,13.92,14.72,14.68,14.72,14.18,14.16,13.86,13.55,13.34,13.85,13.18,13.00,13.23,13.26,12.73,12.59,12.10,11.17,11.87,10.47,11.43,10.09,11.34,11.33,12.42,11.83,12.53,12.82,12.83,13.01,12.74,12.93,13.03,13.34,13.73,13.88,13.36,13.10,13.65,13.16,12.57,11.87,12.04,11.23,10.63,11.11,9.86,10.89,10.13,10.70,10.95,10.83,11.90,12.10,12.60,12.23,11.01,11.28,10.31,9.77,9.87,9.34,10.10,9.70,11.04,10.35,11.32,10.15,10.39,10.87,11.39,12.06,12.28,12.44,11.72,11.29,10.81,11.04,10.33,10.26,9.76,9.32,8.72,8.92,8.80,8.84,9.50,10.59,10.81,9.99,9.61,9.46,8.67,9.54,9.77,8.82,9.43,10.33,10.08,9.57,10.22,10.62,10.23,10.27,11.27,11.85,11.26,11.88,12.65,12.66,12.20,13.12,13.22,13.02,13.20,13.88,13.68,13.53,13.91,14.32,14.05,14.15,14.31,14.95,15.19,14.80,16.33,19.03,13.98,13.13,10.28,9.12,7.44,6.06,5.32,5.51,4.96,5.12,5.05,4.67,4.69,5.01,5.01,4.70,5.14,5.38,5.07,5.20,5.70,5.93,5.89,6.53,6.56,7.13,6.66,6.54,7.06,7.14,6.68,6.81,7.56,7.31,6.78,7.93,6.72,7.62,7.16,7.79,6.81,7.14,6.38,5.99,5.70,6.44,6.49,5.38,5.67,6.31,6.39,5.17,5.86,6.03,5.85,5.67,6.29,6.41,6.93,6.53,5.96,6.63,6.96,6.32,6.14,7.10,7.00,6.20,7.80,7.64,7.44,8.98,8.39,8.79,9.35,9.23,10.27,10.25,11.31,11.08,12.24,12.19,12.96,12.98,13.60,13.87,14.04,14.38,13.66,13.83,13.25,12.60,12.65,13.34,12.82,11.89,12.15,12.82,11.72,11.79,10.97,10.18,9.74,9.18,9.24,8.96,9.36,8.13,7.71,6.59,7.50,6.41,7.04,7.02,8.12,8.26,9.12,9.96,9.78,11.02,10.99,11.33,12.02,11.89,11.94,13.03,12.48,13.20,13.16,13.27,12.95,12.02,11.20,10.43,9.97,9.54,8.82,8.28,7.51,6.95,6.27,5.87,4.95,4.31,4.27,4.71,4.98,5.66,6.00,5.65,5.61,6.40,6.51,7.22,7.75,9.02,9.24,9.95,10.23,10.70,11.33,12.07,12.80,13.22,13.56,13.40,13.75,13.91,13.49,12.80,12.52,11.90,11.07,10.72,10.06,9.66,9.52,8.34,8.04,8.28,7.77,8.49,9.01,8.78,8.77,9.45,9.50,9.05,9.71,10.33,9.96,10.30,10.71,11.10,11.11,11.79,12.27,12.39,12.08,12.91,13.56,13.21,12.62,13.34,12.92,12.28,12.30,11.45,12.02,10.85,11.47,10.91,11.02,11.74,12.22,12.15,12.46,12.12,12.72,12.54,11.50,11.86,12.33,11.95,11.47,12.00,12.12,11.53,11.43,12.18,12.37,11.98,12.84,12.38,11.71,11.69,12.32,12.12,11.86,12.01,11.97,11.20,10.89,11.58,10.43,11.45,11.07,12.09,12.16,12.87,12.85,13.46,13.93,14.00,14.44,13.77,14.04,13.88,13.63,13.24,13.50,13.07,12.87,12.93,12.98,12.39,12.05,11.24,10.72,11.55,10.67,11.75,11.13,11.72,12.49,12.83,12.26,12.77,13.28,12.83,13.22,12.64,12.77,13.40,13.57,13.80,13.72,13.21,12.81,13.22,12.88,12.16,11.33,11.55,10.64,10.60,11.32,10.46,11.16,11.06,11.19,11.86,11.48,12.35,12.41,12.91,12.99,12.02,12.40,11.13,11.05,10.36,10.11,10.40,9.66,10.80,9.92,10.70,9.71,10.17,10.18,10.15,10.95,11.16,11.31,10.74,10.50,10.31,10.72,10.17,10.12,9.54,9.68,9.39,9.52,9.50,10.19,10.86,12.03,12.10,11.32,11.09,10.57,9.67,10.54,11.02,10.00,9.85,11.03,10.79,9.71,10.55,11.30,10.64,10.28,11.43,11.65,11.23,11.91,12.29,12.36,11.98,12.49,12.71,12.53,12.78,13.26,13.18,13.08,13.40,13.79,13.10,13.46,13.85,14.41,14.65,14.26,16.18,18.37],[14.86,13.18,10.43,11.02,10.26,9.21,9.15,8.64,8.46,7.41,7.77,7.11,6.72,6.96,7.04,6.57,6.31,6.85,6.67,6.58,6.54,6.57,6.22,5.71,5.49,6.24,6.32,6.67,6.73,6.98,7.35,7.58,7.43,7.96,7.69,8.32,8.23,8.33,8.22,8.18,8.43,8.06,8.23,8.37,9.20,9.43,10.05,10.43,11.42,10.73,9.33,8.92,8.48,8.29,7.90,7.14,6.99,6.30,6.54,6.42,6.56,6.39,6.13,5.85,5.30,4.71,4.18,4.12,3.69,4.24,5.20,4.88,5.83,5.33,5.93,5.75,6.50,6.21,6.38,6.45,6.54,6.58,6.89,7.62,7.83,7.37,7.01,6.71,6.73,6.94,6.63,6.77,6.72,6.88,6.82,6.60,6.55,6.74,6.45,6.62,6.59,6.61,6.65,6.37,6.63,6.63,6.23,6.40,7.08,6.60,6.80,7.51,7.43,8.06,7.48,7.15,7.70,7.66,6.72,7.17,7.59,7.18,6.64,7.59,7.07,6.76,6.64,5.85,5.79,5.43,5.97,5.08,5.65,5.59,5.73,5.86,6.55,6.53,6.37,6.28,6.65,6.90,7.05,6.68,6.55,6.50,6.22,6.43,5.89,6.20,6.03,5.95,6.08,6.35,6.48,6.45,6.28,5.97,6.56,6.16,6.18,6.29,6.13,6.33,5.38,5.18,4.69,4.55,5.56,6.24,6.01,5.83,5.53,6.12,5.86,5.43,5.95,6.19,5.73,5.49,6.13,6.07,5.45,5.54,6.34,5.84,5.50,6.02,6.40,5.95,5.91,6.62,6.49,6.09,5.98,5.66,5.09,5.83,4.26,3.91,3.31,3.53,2.69,3.42,3.05,3.68,4.02,4.68,4.60,5.39,5.81,5.09,5.06,4.08,4.75,4.90,5.65,5.42,5.20,4.22,4.88,3.77,4.87,5.14,4.80,4.29,4.73,4.44,4.86,4.00,5.21,4.67,5.31,5.50,6.03,6.20,6.90,6.65,6.47,6.54,5.92,5.81,5.28,5.26,4.52,5.14,4.91,5.30,5.08,5.39,5.28,5.69,5.69,5.77,5.90,5.63,5.36,5.56,5.40,5.10,5.45,4.92,4.67,4.71,4.74,4.63,4.02,3.82,4.53,4.44,5.11,5.51,5.19,5.58,5.43,4.97,5.09,5.15,5.27,5.67,5.84,6.10,5.99,6.51,6.71,7.21,6.70,6.35,6.79,6.70,6.24,6.17,6.64,6.40,5.95,6.17,6.69,6.11,5.69,6.27,5.97,6.71,6.55,6.45,5.83,5.69,5.72,5.84,5.63,6.29,5.51,6.47,7.16,7.22,7.97,7.70,7.45,7.59,7.94,7.76,8.63,18.42,15.72,12.83,13.68,13.32,12.42,12.24,11.39,11.72,10.94,11.01,10.40,10.28,10.33,10.01,9.67,9.75,9.82,9.56,9.03,9.11,9.19,8.76,8.38,8.19,8.44,8.95,9.47,9.74,9.87,10.59,10.79,10.75,11.22,11.01,11.81,12.05,11.79,11.78,11.98,12.37,11.81,12.06,12.48,12.73,13.07,13.21,13.64,14.66,13.94,12.79,12.55,12.34,12.24,11.51,10.67,10.32,9.91,9.96,9.72,9.34,8.63,8.58,7.76,7.66,7.06,6.85,5.70,6.13,6.13,7.51,7.17,7.76,7.69,8.34,8.61,9.24,9.55,9.91,9.89,9.99,10.17,10.83,11.01,11.44,11.11,10.72,10.35,10.59,10.59,10.22,10.08,10.45,10.95,11.02,10.53,10.16,10.64,10.28,9.85,10.16,10.33,10.01,9.66,9.98,10.00,9.47,9.77,10.60,9.88,9.93,10.62,10.51,10.93,10.51,10.02,10.64,10.36,9.80,10.03,10.29,10.13,9.22,9.87,9.23,9.25,8.58,7.69,7.91,7.98,8.18,7.81,8.45,8.21,9.08,9.40,9.71,9.55,9.59,9.81,10.44,10.72,10.49,10.12,9.90,9.68,9.65,9.84,8.95,9.35,9.63,9.25,9.59,9.52,10.27,9.61,9.89,9.66,9.48,9.61,9.55,9.53,9.70,9.39,8.82,8.68,8.33,8.59,8.60,8.53,9.31,9.29,8.97,9.53,8.71,9.30,9.12,9.13,9.01,8.77,9.14,8.58,8.24,8.44,8.86,8.07,7.94,8.18,8.59,7.78,7.78,8.43,8.01,7.37,7.47,7.58,6.90,7.28,6.22,5.97,5.16,4.93,4.98,4.84,5.72,5.71,5.27,6.22,6.16,6.22,6.92,6.69,6.47,5.64,6.54,6.93,8.14,7.66,7.39,7.41,7.43,6.56,7.72,7.70,8.27,7.28,7.93,7.03,7.47,6.45,6.96,6.21,6.92,6.74,7.28,7.37,7.62,7.53,6.73,6.95,6.72,6.60,6.11,6.69,6.14,7.14,6.97,7.59,6.93,8.03,7.49,8.33,7.98,7.76,8.04,7.48,7.24,7.51,6.84,6.64,6.71,6.44,6.18,5.19,6.28,5.90,4.91,4.94,5.70,4.76,5.17,5.47,6.19,6.44,6.89,6.42,7.17,7.21,7.64,8.03,8.56,8.46,8.06,8.52,8.64,9.12,8.74,8.21,8.59,8.36,7.92,7.79,8.24,7.84,7.60,7.38,7.69,7.23,6.35,6.79,6.93,7.58,8.01,7.62,6.74,7.07,7.44,7.48,7.61,8.29,8.25,8.96,9.40,10.12,11.11,9.85,9.74,10.30,10.11,10.26,10.21,13.10,12.44,9.20,7.41,5.02,3.62,2.96,2.39,2.13,1.93,1.73,2.21,2.26,1.65,1.65,2.34,2.13,1.57,2.24,2.57,2.80,2.99,2.16,2.43,2.11,2.55,2.23,1.80,2.13,2.39,2.04,1.84,2.32,2.45,1.99,2.39,2.01,2.48,2.16,2.73,2.23,2.77,2.41,2.13,2.25,2.03,1.49,1.29,1.38,1.25,0.87,0.77,0.96,1.32,1.22,1.78,2.02,2.65,2.84,2.16,2.38,3.06,2.72,2.41,2.94,3.30,3.12,3.09,4.58,5.78,6.24,7.73,8.78,9.10,9.91,10.04,10.71,11.41,12.38,12.52,13.66,13.39,14.26,14.34,14.67,15.11,15.39,15.19,14.78,14.54,14.00,13.74,13.51,13.58,13.63,13.16,13.16,13.61,13.21,12.70,12.21,11.31,11.48,11.27,10.93,10.17,11.14,9.48,10.19,8.60,9.02,7.95,8.46,8.15,9.47,9.10,10.12,11.15,10.84,11.92,12.12,12.00,12.97,12.98,12.63,13.92,13.10,14.19,14.41,14.02,14.26,13.41,12.37,11.40,11.05,10.41,9.89,8.83,8.86,7.89,7.39,6.81,6.34,5.97,5.97,5.33,4.61,4.96,5.64,5.53,5.66,6.78,7.32,8.18,8.79,9.59,9.99,10.63,11.20,11.83,12.54,13.23,14.06,14.51,14.92,14.79,15.21,15.28,14.99,14.30,13.57,13.22,12.11,11.62,10.94,10.38,10.01,9.08,8.80,9.20,8.75,9.50,10.12,10.07,10.04,10.60,11.02,11.15,11.06,11.73,11.98,11.77,12.29,12.65,12.87,13.07,13.22,13.72,13.85,14.12,14.45,14.11,13.76,14.56,14.39,13.84,13.86,12.91,13.33,12.48,12.51,12.33,12.41,13.13,13.16,13.09,13.44,13.12,13.68,13.59,12.64,12.69,13.29,12.65,12.24,12.67,13.00,12.21,12.01,12.84,13.02,12.69,13.24,12.75,12.00,11.80,12.64,12.23,11.45,11.47,11.87,10.30,10.72,11.92,11.02,12.21,12.02,12.95,13.14,13.95,14.03,14.47,15.32,15.47,15.40,14.76,14.70,14.49,14.20,13.85,14.31,13.64,13.33,13.70,13.57,13.04,12.80,12.40,11.46,12.04,11.09,11.81,10.46,11.37,11.71,12.68,12.17,13.04,13.48,13.28,13.60,13.12,13.28,13.74,14.08,14.53,14.55,13.83,13.53,14.18,13.59,13.03,12.31,12.37,11.59,10.95,11.42,10.45,11.18,10.44,11.08,11.50,11.12,12.24,12.38,12.74,12.49,11.23,11.70,10.40,10.02,10.03,9.75,10.45,10.19,11.37,10.85,11.67,10.53,11.11,11.14,11.75,12.49,12.59,12.81,12.09,11.72,11.51,11.46,10.83,10.62,9.97,9.69,9.20,9.10,9.23,9.28,9.88,10.71,11.04,10.00,9.92,9.65,9.04,9.91,10.10,9.28,9.86,10.85,10.36,9.76,10.77,11.25,10.62,10.72,11.80,12.25,11.68,12.40,13.17,13.14,12.53,13.36,13.70,13.36,13.52,14.36,14.22,13.92,14.16,14.64,14.10,14.29,14.67,15.39,15.73,15.28,16.72,19.32,14.35,13.67,10.84,9.20,7.77,6.57,5.77,6.08,5.51,5.67,5.01,4.85,5.21,5.62,5.35,5.26,5.53,5.78,5.59,5.81,6.23,6.43,6.38,6.95,6.94,7.72,7.10,6.87,7.53,7.70,7.09,7.15,8.16,8.15,7.63,8.32,7.33,8.07,7.76,8.47,7.36,7.80,6.66,6.32,6.02,6.82,6.94,5.90,5.90,6.76,6.57,5.95,5.93,6.40,6.02,6.01,6.83,6.76,7.25,6.90,6.51,7.12,7.43,6.79,6.74,7.62,7.49,6.74,8.02,8.20,7.95,9.37,8.90,9.39,9.86,9.86,10.93,10.96,11.88,11.57,12.91,12.77,13.64,13.59,14.13,14.49,14.64,14.70,13.96,14.11,13.58,12.89,12.86,13.49,12.98,12.36,12.33,13.25,12.45,12.15,11.26,10.32,9.96,9.45,9.47,9.14,9.46,8.42,8.16,7.35,7.71,6.59,7.53,7.58,8.37,8.73,9.52,10.34,10.22,11.44,11.62,11.66,12.51,12.45,12.47,13.53,12.87,13.68,13.75,13.61,13.42,12.49,11.66,11.09,10.80,10.22,9.26,8.61,7.97,7.52,6.78,5.89,5.81,4.61,5.23,5.31,5.51,6.05,6.55,6.06,5.58,6.92,7.16,7.82,8.27,9.28,9.79,10.62,10.92,11.47,11.81,12.68,13.38,13.94,14.10,13.98,14.16,14.48,14.14,13.62,13.05,12.59,11.56,11.29,10.56,10.28,9.81,8.96,8.67,8.58,8.42,9.21,9.32,9.31,9.35,9.85,9.94,9.64,10.38,10.98,10.70,10.59,11.35,11.66,11.42,12.09,12.56,12.85,12.50,13.03,13.81,13.44,13.06,13.90,13.38,12.78,12.92,12.04,12.82,11.38,12.06,11.65,11.60,12.19,12.88,12.81,13.21,12.82,13.62,13.37,12.12,12.58,13.17,12.71,12.22,12.82,13.01,12.42,12.28,12.94,12.85,12.75,13.23,13.14,12.42,12.36,13.02,12.78,12.27,12.38,12.52,11.67,11.49,12.14,11.24,12.05,11.65,12.65,12.72,13.38,13.37,14.10,14.57,14.64,15.10,14.41,14.73,14.48,14.38,13.81,14.19,13.78,13.41,13.49,13.43,13.02,12.58,12.01,11.28,12.18,11.30,12.33,11.76,12.22,12.81,13.19,12.76,13.34,13.74,13.46,13.90,13.23,13.38,14.00,14.23,14.51,14.45,13.90,13.57,13.99,13.49,12.85,11.90,12.23,11.23,11.28,11.82,11.09,11.84,11.50,11.96,12.35,12.25,12.97,12.95,13.28,13.40,12.61,12.86,11.76,11.52,11.17,10.71,11.12,10.36,11.44,10.65,11.35,10.19,10.58,10.41,10.65,11.23,11.52,11.70,10.97,10.90,10.91,11.29,10.67,10.83,10.18,10.26,10.06,10.13,10.26,10.73,11.39,12.36,12.57,11.87,11.55,11.10,10.26,10.88,11.56,10.71,10.46,11.65,11.43,10.58,11.18,11.91,11.41,10.91,12.12,12.43,11.86,12.49,12.93,13.10,12.59,13.06,13.47,13.26,13.37,14.01,13.94,13.76,13.89,14.16,13.61,14.06,14.37,14.74,15.03,14.55,16.40,18.93],[13.94,12.42,10.27,10.06,9.68,8.76,8.69,8.20,8.21,7.21,7.11,6.68,6.25,6.18,6.48,6.06,5.58,6.02,5.98,5.21,5.45,5.53,5.42,5.57,5.14,5.26,5.50,5.68,5.83,6.03,6.55,6.98,6.38,7.22,6.93,7.99,7.67,7.61,7.68,8.17,8.41,7.78,7.74,8.29,8.88,9.42,9.96,10.23,11.17,10.59,9.42,8.88,7.93,8.09,7.33,6.41,6.35,5.52,5.83,5.41,5.45,5.34,5.17,3.97,4.74,3.31,3.25,2.89,3.04,3.67,4.82,3.62,5.15,3.45,5.13,5.22,5.04,5.28,5.71,5.66,5.90,6.16,6.59,7.12,7.70,7.33,6.82,6.63,6.49,6.74,6.44,6.34,6.51,6.95,6.63,6.21,6.44,6.51,6.15,5.79,6.22,6.02,5.73,5.64,5.95,5.94,5.26,5.71,6.17,5.72,6.01,6.56,6.58,7.45,6.53,6.21,6.70,6.47,5.86,6.17,6.74,5.99,5.70,6.77,6.58,5.84,6.12,5.20,5.42,4.63,5.16,3.99,4.86,4.13,4.65,5.53,5.43,5.63,5.82,5.76,6.47,6.48,6.78,6.42,6.18,5.92,5.79,6.31,5.61,5.65,5.57,5.90,5.67,5.89,6.62,6.37,6.17,5.93,5.82,5.75,6.14,6.07,5.78,5.59,5.42,5.00,4.23,3.66,4.10,4.32,5.17,5.67,5.41,5.84,5.85,5.11,5.54,5.99,5.54,5.11,5.69,5.62,5.50,5.16,5.83,5.59,5.23,5.42,5.74,5.47,5.64,6.47,6.34,5.59,5.53,5.02,4.83,4.12,3.30,3.12,2.79,3.35,2.99,3.42,2.93,3.38,3.90,4.52,4.12,5.13,5.29,4.51,4.80,3.69,4.28,4.16,5.05,4.64,4.28,3.46,3.68,2.92,3.70,4.29,4.34,3.88,4.85,4.14,4.28,3.38,5.20,4.59,5.12,5.23,6.00,6.31,6.96,6.48,6.45,6.58,5.93,5.78,5.12,5.02,4.55,5.22,4.78,5.52,4.76,5.07,5.07,5.56,5.28,5.27,5.59,5.18,5.20,5.21,4.81,4.52,4.76,4.89,4.22,3.91,4.49,4.80,4.01,3.13,4.50,4.51,5.04,5.31,5.04,5.59,5.56,5.02,4.93,5.18,5.20,5.67,5.56,5.57,5.57,6.16,6.23,6.81,6.36,5.90,6.51,6.37,5.78,5.70,6.23,5.96,5.45,5.80,6.31,5.60,5.33,6.01,5.70,6.49,6.49,6.49,5.70,5.30,5.51,5.39,5.39,5.77,5.71,5.69,6.54,6.92,7.43,7.24,7.00,7.11,7.61,7.50,8.60,18.30,15.91,13.35,13.39,13.34,12.84,12.39,11.66,11.91,10.87,10.91,10.08,10.19,10.24,9.81,9.47,9.20,9.54,9.47,8.30,8.21,9.12,8.37,8.04,7.93,7.67,8.51,9.18,9.32,9.48,10.31,10.69,10.40,11.00,10.54,11.65,11.77,11.45,11.21,12.09,12.18,11.69,11.65,12.48,12.75,13.11,13.12,13.67,14.22,13.83,12.77,12.76,12.12,12.28,11.44,10.51,10.45,9.40,9.85,9.25,8.65,7.68,7.78,6.91,7.15,6.89,6.55,6.17,6.57,6.45,7.45,7.01,7.70,7.33,7.64,7.78,8.03,8.34,9.54,9.60,9.90,10.05,10.93,10.80,11.19,11.19,10.51,9.86,10.37,10.30,9.82,9.59,10.38,10.79,10.79,10.26,9.82,10.53,10.25,9.16,9.84,10.26,9.18,8.84,9.62,9.77,8.56,9.43,9.77,9.41,9.70,9.94,10.22,10.64,10.01,9.35,9.93,10.12,9.29,9.34,10.26,9.75,8.83,9.70,9.30,8.68,8.04,7.73,7.55,7.52,7.85,7.33,7.70,7.55,7.83,8.14,8.62,8.61,9.14,9.41,10.28,10.45,10.28,9.89,9.42,9.64,9.81,9.62,9.07,9.13,8.40,9.40,9.21,9.27,9.69,9.25,9.65,9.45,9.31,8.66,9.07,9.41,9.43,8.98,8.46,8.05,7.42,7.72,7.94,8.03,8.68,7.87,8.52,9.24,8.56,8.67,8.45,9.18,8.06,8.03,8.77,8.61,7.72,7.78,9.03,8.02,7.44,8.30,8.79,7.73,7.72,8.41,8.04,7.02,7.42,7.03,6.75,7.39,6.08,5.63,5.45,4.91,4.99,5.29,5.40,5.63,5.31,6.28,6.33,5.90,6.43,6.55,6.27,5.55,6.51,7.36,7.76,7.42,7.47,6.87,7.17,6.62,6.67,7.45,7.69,7.06,7.50,6.94,7.20,6.51,7.20,6.16,6.50,6.71,7.13,7.67,7.93,7.71,6.93,7.04,6.70,6.49,5.99,6.69,5.91,6.54,6.51,7.37,7.26,8.42,7.51,8.39,8.01,7.74,7.97,7.44,7.56,7.69,6.86,6.57,6.47,6.62,6.13,5.61,6.11,5.93,5.18,4.80,6.06,4.62,4.77,5.26,6.23,6.27,6.70,6.45,7.19,6.97,7.87,8.02,8.55,8.50,8.07,8.53,8.54,8.83,8.72,8.00,8.69,8.36,8.09,7.77,7.99,7.76,7.42,7.14,7.11,7.01,6.29,6.45,6.50,7.29,8.10,7.70,6.51,6.94,7.52,7.52,7.60,8.45,8.21,8.95,9.37,9.89,10.10,9.81,9.94,9.57,9.61,10.28,10.26,13.24,12.33,9.19,7.46,4.92,3.47,2.92,2.30,2.06,1.83,1.66,2.15,2.21,1.53,1.64,2.22,2.03,1.71,2.13,2.51,2.77,2.83,2.25,2.50,2.30,2.71,2.45,1.96,2.33,2.57,2.04,1.91,2.33,2.31,1.87,2.17,1.97,2.46,2.34,2.86,2.47,3.02,2.60,2.22,2.25,2.29,1.78,1.36,1.29,1.36,1.10,0.88,0.77,0.99,1.18,1.64,1.81,2.45,2.59,1.98,2.19,2.75,2.58,2.25,2.83,3.11,3.03,3.14,4.53,5.98,6.25,7.95,8.74,8.77,9.40,9.68,10.59,11.16,12.57,13.04,13.80,13.69,14.19,14.49,14.86,15.16,15.39,15.58,15.16,15.10,14.32,14.13,13.79,13.98,13.99,13.50,13.56,13.79,13.25,12.91,12.43,11.29,11.82,11.65,11.03,10.43,11.60,9.73,9.86,9.00,9.25,8.00,8.65,8.22,9.29,8.92,9.86,11.01,10.64,11.76,12.37,12.30,13.16,13.28,12.83,13.69,13.39,14.19,14.42,14.42,14.58,13.39,12.63,11.46,10.97,10.21,9.48,8.57,8.45,7.72,7.64,6.72,6.39,5.97,6.23,5.59,4.74,5.10,5.87,5.61,5.66,6.50,7.04,7.40,8.34,9.08,9.80,10.45,11.24,11.91,12.89,13.35,14.32,14.64,14.79,14.63,15.24,15.40,14.96,14.39,13.88,13.15,12.39,11.59,10.89,10.15,9.87,8.68,8.68,9.15,8.60,9.20,10.09,9.99,9.79,10.47,11.15,11.01,11.10,11.96,12.24,11.91,12.57,12.86,12.92,13.14,13.45,13.88,13.73,14.36,14.62,14.42,14.17,14.65,14.43,14.06,13.90,13.19,13.53,12.68,12.68,12.31,12.09,13.01,13.30,13.04,13.31,12.87,13.61,13.60,12.46,12.55,13.20,12.62,12.18,12.56,13.01,12.24,12.07,12.88,13.24,12.75,13.53,12.81,12.21,11.69,12.64,12.50,11.60,11.69,12.06,10.41,10.80,11.74,11.13,12.07,11.85,12.92,13.25,14.04,14.14,14.69,15.44,15.50,15.41,14.93,15.02,14.50,14.39,13.99,14.21,13.97,13.46,13.97,13.87,13.16,12.63,12.42,11.59,11.98,11.08,11.86,10.49,11.65,11.96,12.92,12.32,13.40,13.79,13.49,13.79,13.28,13.49,13.90,14.28,14.51,14.51,13.95,13.55,14.10,13.62,12.98,12.24,12.38,11.49,11.16,11.61,10.67,11.25,10.51,11.07,11.43,11.02,12.44,12.47,12.72,12.44,11.38,11.63,10.51,10.09,9.90,9.88,10.44,10.26,11.43,10.92,11.53,10.76,11.40,11.52,12.17,12.73,12.67,12.95,12.22,11.72,11.58,11.51,10.68,10.50,9.87,9.57,9.23,8.99,9.09,9.37,9.67,10.53,10.95,10.18,9.74,9.51,8.88,9.64,9.89,8.94,9.42,10.63,10.37,9.66,10.47,11.16,10.50,10.48,11.64,12.17,11.58,12.41,13.23,13.20,12.69,13.43,13.72,13.45,13.61,14.31,14.16,13.92,14.32,14.71,14.30,14.43,14.81,15.80,16.14,15.62,16.91,19.47,14.38,13.42,10.55,9.28,7.80,6.08,5.55,5.60,5.34,5.39,5.10,4.71,4.97,5.25,5.01,4.90,5.32,5.43,5.47,5.53,6.16,6.28,6.04,6.88,6.79,7.46,6.97,6.61,7.51,7.56,6.74,6.97,8.05,7.58,7.06,8.09,7.02,8.04,7.38,8.35,7.42,7.72,6.80,6.26,5.98,7.10,6.98,5.66,5.92,6.69,6.08,5.33,6.17,6.09,5.85,5.74,6.35,6.31,7.12,6.44,6.09,6.60,7.14,6.29,6.30,7.23,7.19,6.46,8.08,8.01,8.00,9.42,9.23,9.26,9.88,9.64,10.79,10.63,11.83,11.70,12.73,12.57,13.37,13.46,14.01,14.31,14.42,14.76,14.31,14.22,13.61,12.81,12.91,13.58,12.97,12.18,12.82,13.37,12.49,12.00,11.08,10.42,9.87,9.33,9.32,9.38,10.07,8.55,8.32,7.27,7.47,7.00,7.79,7.38,8.17,8.54,9.45,10.42,10.10,11.28,11.57,11.89,12.68,12.54,12.70,13.59,13.33,13.97,13.85,13.96,13.47,12.47,11.84,10.97,10.57,10.00,9.07,8.53,7.85,7.51,6.89,5.60,5.95,4.92,5.19,5.23,5.39,6.28,6.88,6.28,5.78,7.11,7.25,7.82,8.21,9.24,9.43,10.38,10.59,11.28,11.80,12.43,13.26,13.73,13.98,13.84,14.34,14.54,13.99,13.21,12.79,12.34,11.52,11.12,10.44,10.01,9.76,9.00,8.83,8.72,8.31,8.96,9.07,8.99,8.93,9.50,9.52,8.94,10.17,10.52,10.11,10.14,11.11,11.36,11.24,11.88,12.25,12.67,12.29,13.05,13.87,13.27,12.82,13.53,13.26,12.67,12.71,11.84,12.57,11.29,11.74,11.43,11.45,12.44,12.79,12.68,13.06,12.69,13.40,13.37,12.11,12.44,12.93,12.45,12.02,12.53,12.72,12.13,12.05,12.59,13.03,12.68,13.33,13.01,12.50,12.32,12.92,12.64,12.32,12.44,12.39,11.65,11.56,12.04,11.24,12.19,11.82,12.92,12.98,13.57,13.42,14.22,14.63,14.95,15.20,14.75,14.93,14.67,14.54,13.99,14.38,14.23,13.65,14.03,13.77,13.52,12.76,12.27,11.48,12.35,11.44,12.38,11.78,12.51,12.92,13.18,12.70,13.41,13.81,13.60,14.12,13.22,13.34,13.95,14.33,14.39,14.42,14.05,13.56,13.80,13.58,12.95,12.12,12.21,11.30,11.13,11.65,10.96,11.55,11.64,11.62,12.38,12.14,13.05,13.09,13.63,13.50,12.73,12.93,12.13,11.88,11.17,10.74,10.83,10.19,11.23,10.54,11.20,10.39,11.01,10.83,10.94,11.51,11.80,11.93,11.38,11.02,11.00,11.18,10.52,10.62,10.12,10.26,9.98,10.16,10.36,10.93,11.69,12.64,12.58,12.04,11.68,11.14,10.29,10.93,11.58,10.61,10.45,11.59,11.46,10.31,11.11,11.82,11.21,10.65,11.98,12.25,11.63,12.38,12.96,12.77,12.30,12.86,13.16,13.02,13.15,13.64,13.50,13.52,13.85,14.20,13.56,13.93,14.37,15.20,15.53,15.31,16.95,19.18],[13.86,13.05,10.82,10.98,10.15,9.26,9.09,8.67,8.69,7.59,7.57,6.85,6.55,6.54,6.63,6.03,6.00,6.27,6.17,5.86,6.05,6.11,5.70,5.27,5.99,5.40,6.13,6.31,6.55,6.55,6.98,7.39,6.88,7.58,7.38,8.33,8.11,8.37,8.51,8.86,9.23,8.56,8.63,8.98,9.47,9.90,10.67,10.91,11.94,11.19,10.05,9.38,8.50,8.53,7.66,6.82,6.87,6.04,6.16,6.07,6.06,5.82,5.79,5.10,5.55,4.20,4.10,3.26,4.39,4.36,5.01,4.78,5.59,4.88,5.85,5.67,6.08,5.96,6.45,5.87,6.51,6.35,6.91,7.39,7.97,7.69,7.19,6.71,6.98,7.31,7.07,7.25,7.10,7.37,7.02,6.61,6.95,6.97,6.48,6.63,6.74,6.54,6.38,6.40,6.78,6.45,6.16,6.62,6.79,6.20,6.72,7.25,7.23,7.90,7.04,6.89,7.37,7.22,6.33,6.96,7.34,6.86,6.17,7.59,7.20,6.73,6.73,5.65,5.76,5.39,5.70,5.43,5.78,5.10,5.75,5.94,5.95,5.94,6.34,6.13,6.75,6.67,7.09,6.87,6.49,6.19,6.22,6.52,6.23,6.08,5.98,6.26,6.44,6.42,7.03,6.86,6.57,6.96,6.75,6.38,7.15,7.10,6.78,6.57,6.20,5.74,5.70,5.40,5.46,5.10,5.65,5.98,6.21,6.17,5.67,5.19,6.02,6.18,4.79,4.78,5.86,5.74,4.97,5.55,5.83,5.62,5.81,5.98,6.21,5.90,6.01,6.85,6.64,6.06,6.09,5.74,5.40,4.16,3.49,3.55,3.13,3.85,3.73,4.05,4.07,4.06,4.38,5.06,4.87,5.69,6.02,5.27,5.32,4.20,4.66,5.10,5.89,5.47,4.20,4.10,3.92,3.26,3.70,4.82,4.23,3.76,4.21,3.80,4.02,3.35,4.41,4.64,5.76,5.89,6.26,6.88,7.81,7.42,6.99,7.17,6.40,6.02,5.64,5.48,4.75,5.24,4.09,4.12,4.27,4.70,5.02,5.74,6.04,6.11,5.79,5.44,5.70,5.66,5.05,5.14,4.75,4.98,4.54,3.76,4.77,4.77,4.17,3.60,4.83,5.03,5.74,5.78,5.48,5.82,5.76,5.29,5.59,5.33,5.55,5.74,5.61,5.96,5.98,6.26,6.55,7.30,6.76,6.23,6.72,6.67,6.10,5.92,6.46,6.22,5.66,5.92,6.43,6.00,5.63,6.33,6.08,6.77,6.70,6.63,5.90,5.58,5.91,5.81,5.75,6.18,5.79,6.10,6.90,7.15,7.91,7.36,7.22,7.60,8.14,7.83,9.15,19.32,17.03,14.57,14.50,13.85,13.52,13.13,12.48,12.68,11.99,11.77,11.33,10.79,11.10,11.01,10.34,9.82,10.49,10.56,9.12,9.43,9.91,9.22,9.07,8.93,8.43,9.84,10.40,10.11,10.70,11.14,11.54,11.32,11.84,11.39,12.63,12.77,12.63,12.54,13.29,13.58,12.94,12.67,13.79,13.81,14.13,14.48,14.84,15.65,14.92,14.23,13.98,13.26,13.38,12.26,11.25,11.34,10.45,10.84,10.17,10.06,8.98,9.22,8.67,8.11,8.03,7.94,7.78,7.67,6.93,7.66,8.10,8.82,8.15,9.02,8.85,9.64,9.82,10.39,10.46,10.98,10.85,11.60,12.15,12.69,12.36,11.63,10.71,11.51,11.56,10.95,10.74,11.60,11.99,11.86,11.21,11.13,11.71,11.20,10.36,11.08,11.44,10.22,10.17,10.89,10.80,10.06,10.71,10.90,10.65,10.93,11.21,11.20,11.66,10.99,10.64,11.28,11.25,10.55,10.62,11.24,10.85,9.97,10.60,9.90,9.66,9.08,8.48,8.57,8.46,9.18,8.90,8.89,8.52,8.98,9.29,10.35,9.96,10.29,9.99,11.07,11.44,11.73,11.08,10.97,10.07,9.89,10.22,9.02,10.09,9.31,9.14,9.99,9.82,10.16,10.26,10.61,10.57,10.51,9.70,9.95,10.37,10.55,9.98,10.23,8.66,8.87,8.33,9.07,8.94,9.54,9.43,8.78,9.89,8.89,8.84,9.05,9.27,9.35,9.46,9.30,8.76,8.86,8.98,9.88,8.91,8.83,9.19,9.86,8.83,8.66,9.22,8.76,7.84,8.38,7.99,7.35,8.44,6.90,7.31,6.22,5.74,5.66,5.91,6.59,6.23,5.76,6.50,6.88,6.24,6.97,6.92,6.91,6.18,7.08,7.97,8.51,8.41,8.79,8.20,8.08,7.31,7.97,8.88,8.19,8.54,8.10,8.09,8.19,7.63,8.41,6.93,7.26,7.54,7.64,8.16,8.57,8.08,7.24,7.59,6.92,6.92,6.68,6.94,6.56,7.84,8.30,8.29,8.28,8.47,8.57,9.31,8.94,8.64,8.34,7.98,9.19,7.94,6.95,6.95,8.72,6.76,6.13,6.56,6.75,6.64,5.38,5.75,6.31,5.03,5.87,6.07,6.55,6.88,7.41,6.79,7.71,8.28,8.71,8.63,8.98,9.65,8.87,9.59,9.40,10.31,10.24,8.81,8.98,8.74,8.67,8.14,8.51,8.13,7.61,7.44,7.95,7.40,6.77,6.91,7.05,8.15,8.54,8.43,6.96,7.33,8.24,8.27,8.52,9.31,8.48,9.60,10.15,10.74,11.31,10.67,10.62,10.27,10.56,11.42,11.19,12.78,12.02,8.96,7.12,4.74,3.67,3.13,2.18,2.17,2.01,2.02,2.58,2.62,1.74,2.19,2.86,2.49,2.25,2.87,3.32,3.83,3.97,3.00,3.70,3.35,3.76,3.24,2.84,3.30,3.23,2.43,2.37,2.99,2.80,2.04,2.63,2.34,3.20,3.17,3.73,3.36,4.04,3.62,2.98,3.15,2.88,2.77,2.15,1.68,1.87,1.49,1.35,0.94,0.76,0.95,1.53,1.70,2.34,2.59,2.13,2.36,2.92,2.87,2.76,3.30,3.69,3.71,3.74,5.19,6.41,6.99,8.61,9.63,10.03,10.74,11.21,12.14,12.85,13.95,14.21,14.99,14.75,15.48,15.83,16.20,16.53,16.83,16.83,16.36,16.12,15.52,15.18,14.79,14.94,15.04,14.46,14.38,14.89,14.13,13.97,13.68,12.25,12.56,12.42,11.51,11.25,12.46,10.77,11.69,10.36,10.15,9.18,9.56,8.72,10.02,9.55,10.82,12.13,11.72,12.88,13.40,13.13,14.00,14.12,13.89,14.62,14.26,15.14,15.43,15.43,15.66,14.37,13.59,12.54,12.14,11.04,10.66,9.39,9.22,8.13,8.42,7.38,7.40,7.22,7.05,6.25,5.37,5.53,6.38,6.06,6.21,6.98,7.67,8.07,9.19,9.94,10.83,11.40,12.28,12.97,13.92,14.40,15.51,15.68,16.01,15.98,16.47,16.64,16.24,15.56,14.92,14.21,13.36,12.77,12.04,11.18,11.01,9.75,9.61,10.36,9.61,10.36,11.15,11.28,10.60,11.60,12.01,12.19,12.03,13.03,13.29,13.04,13.63,13.97,14.04,14.21,14.55,14.95,14.75,15.45,15.88,15.55,15.27,15.94,15.75,15.06,14.89,14.19,14.58,13.65,13.77,13.32,13.31,14.10,14.51,14.24,14.72,14.29,15.12,15.03,13.83,14.02,14.69,13.85,13.56,14.15,14.28,13.59,13.54,14.21,14.33,14.00,14.30,13.80,13.25,12.90,13.78,13.73,12.72,13.04,13.47,12.17,12.35,13.22,12.55,13.43,13.08,14.46,14.74,15.50,15.48,15.90,17.03,17.12,17.00,16.39,16.42,16.11,15.71,15.42,15.98,15.39,14.93,15.30,15.26,14.77,14.09,13.82,12.82,13.46,12.63,13.29,12.02,13.14,13.39,14.29,13.70,14.55,14.95,14.84,15.41,14.63,14.77,15.18,15.59,15.87,16.04,15.49,15.06,15.52,15.28,14.60,13.65,13.73,12.67,12.35,13.02,12.01,12.61,11.79,12.29,12.59,12.21,13.37,13.34,13.65,13.33,12.56,12.55,11.61,11.32,11.28,11.33,11.80,11.57,12.77,12.35,12.90,12.13,12.58,12.65,13.34,13.79,13.82,13.99,13.27,12.92,12.59,12.61,12.11,11.93,11.28,10.86,10.65,10.26,9.96,10.29,10.56,11.52,11.75,10.98,10.28,10.17,9.50,10.36,10.64,9.70,10.43,11.60,11.38,10.87,11.55,12.26,11.57,11.74,12.67,13.43,12.94,13.50,14.11,14.35,13.78,14.37,14.74,14.61,14.77,15.48,15.48,15.18,15.51,15.98,15.39,15.34,15.89,16.66,16.97,16.48,17.12,18.98,14.17,13.04,10.42,9.56,8.08,6.67,6.09,6.19,5.75,5.73,5.52,5.35,5.45,5.82,5.55,5.36,5.83,6.45,6.12,6.20,6.85,7.16,7.11,7.88,8.14,8.73,8.04,7.88,8.83,8.84,7.95,8.26,9.45,8.66,8.32,8.97,8.15,9.42,8.62,9.54,8.60,8.72,7.78,7.17,6.93,7.96,7.98,6.81,6.87,7.94,7.50,6.09,7.11,8.23,6.89,6.85,7.34,7.19,8.13,7.82,6.71,7.42,8.19,7.28,6.92,8.07,8.03,7.10,8.80,8.74,8.65,10.10,9.92,10.02,10.78,10.45,11.92,11.91,13.12,12.85,14.01,13.96,14.51,14.68,14.88,15.38,15.66,15.59,15.17,14.99,14.63,14.09,14.11,14.60,14.08,13.28,13.79,13.97,13.41,12.73,12.06,11.12,10.57,10.24,10.18,10.12,10.78,9.21,9.06,8.47,8.64,7.75,8.40,8.29,8.92,9.30,10.15,10.68,10.80,12.07,12.41,12.87,13.57,13.48,13.49,14.32,14.01,14.67,14.66,14.79,14.46,13.42,12.75,12.01,11.44,10.64,9.70,9.32,8.62,8.15,7.71,7.00,6.55,5.42,5.89,6.09,6.13,6.74,7.33,6.81,6.76,7.64,7.86,8.48,9.11,9.97,10.20,11.13,11.52,12.25,12.86,13.61,14.47,14.83,15.16,15.18,15.44,15.44,14.93,14.43,14.17,13.46,12.70,12.23,11.57,10.86,10.70,9.63,9.37,9.49,9.14,9.77,10.10,9.92,9.63,10.42,10.69,10.17,10.93,11.71,11.28,11.41,11.99,12.46,12.12,12.93,13.50,13.73,13.23,14.23,14.87,14.50,14.25,14.71,14.26,13.64,13.76,13.09,13.90,12.60,13.25,12.81,12.84,13.81,14.13,14.11,14.63,14.17,15.09,14.75,13.58,14.00,14.71,13.87,13.42,14.20,14.26,13.62,13.53,14.27,14.24,14.02,14.65,14.21,13.69,13.59,14.24,13.99,13.58,13.79,13.79,13.04,12.90,13.49,12.56,13.55,13.24,14.36,14.31,14.82,14.57,15.39,16.03,16.27,16.77,16.11,16.39,16.30,16.01,15.34,16.03,15.62,15.01,15.20,14.94,14.71,14.12,13.55,12.68,13.59,12.73,13.74,13.03,13.76,14.27,14.67,14.12,14.67,15.43,15.02,15.80,14.67,14.82,15.61,15.98,16.12,16.11,15.60,15.16,15.49,15.22,14.37,13.47,13.63,12.55,12.32,13.12,12.11,13.01,12.87,13.03,13.58,13.39,14.31,14.23,14.75,14.65,13.82,14.12,13.22,13.08,12.34,11.98,12.18,11.44,12.65,11.79,12.55,11.69,12.01,11.84,12.02,12.70,13.00,13.23,12.50,12.45,12.26,12.52,11.95,11.99,11.20,11.41,11.19,11.33,11.49,12.05,12.72,13.77,13.85,13.09,12.77,12.11,11.15,11.88,12.69,11.70,11.29,12.68,12.64,11.51,12.23,13.09,12.48,12.00,13.05,13.54,13.15,13.61,14.06,14.27,13.69,14.10,14.53,14.56,14.55,15.02,15.29,15.04,15.09,15.39,14.70,14.98,15.51,16.18,16.30,16.15,17.25,18.70],[14.67,13.28,10.64,11.12,10.23,9.25,9.10,8.56,8.45,7.43,7.55,6.89,6.55,6.74,6.70,6.15,5.92,6.49,6.19,6.08,5.95,6.06,5.93,5.72,5.85,6.12,5.91,6.43,6.31,6.61,7.03,7.40,7.08,7.68,7.59,8.26,8.22,8.42,8.43,8.49,9.01,8.35,8.48,8.78,9.46,9.90,10.43,10.84,11.91,11.16,9.95,9.26,8.42,8.51,7.82,6.91,6.73,6.20,6.22,5.93,6.12,5.93,5.80,5.70,5.27,4.83,4.61,3.89,4.36,4.58,5.45,4.83,5.89,5.25,5.75,5.60,6.00,5.80,6.11,6.16,6.31,6.46,6.79,7.25,7.66,7.21,6.84,6.63,6.57,6.65,6.49,6.60,6.67,7.03,6.80,6.53,6.82,6.87,6.52,6.53,6.75,6.70,6.18,6.35,6.74,6.57,6.31,6.61,7.04,6.43,6.75,7.49,7.24,7.97,7.18,7.11,7.42,7.36,6.47,7.10,7.32,6.79,6.19,7.39,7.11,6.52,6.62,5.90,5.82,5.60,5.65,5.19,5.68,5.36,5.63,5.72,5.30,5.89,5.91,6.01,6.44,6.63,6.90,6.51,6.23,5.81,5.87,6.20,5.68,5.62,5.52,5.54,5.69,5.67,6.27,6.13,5.85,5.92,6.17,5.98,6.11,6.40,6.42,6.15,5.96,5.53,5.13,5.23,5.52,6.04,5.77,5.46,5.49,5.68,5.72,5.56,5.75,5.92,5.47,5.42,5.71,5.71,5.27,5.49,5.91,5.81,5.41,5.83,5.94,5.67,5.81,6.43,6.43,5.75,5.74,5.37,5.11,4.99,3.69,3.65,3.24,3.68,3.57,4.03,3.91,4.21,4.58,5.27,5.20,5.84,6.02,5.38,5.10,4.32,4.60,5.05,5.53,5.63,5.15,3.96,4.99,3.80,3.78,4.58,4.06,3.66,3.81,3.11,3.59,3.24,4.90,4.40,5.37,5.47,5.84,6.21,7.14,6.87,6.43,6.56,6.01,6.03,5.07,5.31,4.14,5.03,3.85,4.71,4.41,4.79,4.60,5.52,5.55,5.47,5.55,4.88,5.18,5.44,4.82,4.25,4.16,4.66,3.96,3.50,3.79,4.45,3.84,3.52,4.36,4.38,5.32,5.57,4.79,5.55,5.49,4.63,5.34,4.81,5.30,5.36,5.50,5.66,5.76,6.03,6.19,7.01,6.38,5.90,6.20,6.21,5.83,5.79,5.98,5.79,5.42,5.59,6.00,5.48,5.06,6.03,5.49,6.27,6.18,6.13,5.64,5.34,5.64,5.60,5.61,6.03,5.50,5.77,6.62,6.98,7.29,7.13,7.07,7.02,7.73,7.38,8.70,18.35,16.08,13.36,13.72,13.37,12.75,12.29,11.88,12.09,11.04,10.96,10.62,10.78,10.68,10.35,10.18,10.05,10.17,10.09,9.05,9.52,9.91,9.02,8.03,8.79,8.65,9.32,9.77,10.06,10.09,10.45,10.34,10.73,11.16,11.22,11.94,12.30,12.05,12.18,12.31,13.07,12.36,12.73,12.77,13.04,13.63,13.64,14.22,15.27,14.46,13.03,13.00,12.45,12.28,11.49,11.04,10.65,10.39,10.27,10.21,9.97,9.14,9.16,8.20,7.47,6.95,6.77,5.83,6.18,6.37,7.42,6.81,8.77,7.70,9.15,9.10,9.92,9.95,10.53,10.35,10.42,10.57,11.20,11.25,11.63,11.47,11.24,10.73,11.01,11.15,10.63,10.59,11.04,11.39,11.29,10.92,10.57,11.10,10.70,10.21,10.64,10.80,10.50,10.00,10.34,10.49,9.95,10.09,10.55,10.26,10.15,10.84,10.75,11.06,10.57,10.22,10.51,10.29,9.77,9.80,10.07,9.95,9.19,9.72,9.06,8.97,8.16,8.05,7.82,7.87,8.90,7.63,9.25,8.56,9.67,9.05,9.74,9.68,9.94,10.22,10.88,10.75,10.96,10.53,10.16,9.75,9.79,10.21,9.07,9.90,8.89,9.18,9.81,10.03,10.07,10.26,10.32,10.04,9.90,9.68,9.88,10.08,10.17,9.72,9.41,9.43,8.01,8.81,8.95,8.57,9.45,8.80,9.05,9.85,8.74,8.82,9.08,9.28,7.85,8.17,9.23,8.63,8.15,8.08,9.25,8.12,7.81,8.78,9.28,8.17,8.06,8.48,8.07,7.25,7.60,7.48,6.60,7.25,5.66,5.97,5.36,5.16,5.34,5.38,5.69,5.74,5.42,6.03,6.37,5.87,6.57,6.68,6.48,5.91,6.35,6.99,8.42,7.54,7.63,7.46,8.15,7.16,7.21,8.04,7.98,6.88,7.10,6.71,7.14,5.67,7.18,6.19,6.62,6.95,7.38,7.61,7.87,7.41,6.65,6.89,6.69,6.49,6.08,6.35,6.11,7.26,7.27,7.71,7.54,8.09,7.74,8.99,8.20,7.96,8.23,7.54,8.07,7.58,6.78,6.77,7.32,6.54,5.40,5.53,5.79,5.88,4.72,5.05,5.56,4.88,5.75,5.73,6.05,6.51,6.98,6.29,7.29,7.40,7.79,7.80,8.74,9.41,8.54,9.34,9.10,9.85,9.57,8.49,8.61,8.58,8.35,8.03,8.03,7.86,6.92,7.15,7.52,7.25,6.11,6.81,6.94,7.66,7.92,7.59,6.69,6.60,7.89,7.75,8.21,9.06,8.43,9.47,9.87,10.01,10.83,10.28,10.41,10.06,10.39,10.99,10.88,12.80,12.19,8.83,6.80,4.22,3.00,2.58,1.74,1.75,1.73,1.81,2.49,2.25,1.53,2.15,2.58,2.16,1.94,2.55,2.64,3.15,3.00,2.38,2.89,2.87,3.04,2.45,2.32,2.66,2.59,1.94,2.09,2.60,2.25,1.76,2.31,2.19,2.93,2.84,3.46,3.09,3.68,3.30,2.59,2.93,2.79,2.29,2.09,1.97,1.89,1.48,1.53,1.35,1.06,0.77,0.95,1.30,1.80,1.96,1.51,1.65,2.11,2.11,2.04,2.32,2.70,2.72,2.80,4.19,5.54,6.12,7.45,8.59,9.09,9.77,10.08,10.90,11.48,12.70,12.96,14.06,13.60,14.71,14.62,15.25,15.53,15.86,15.66,15.16,14.90,14.40,13.99,13.85,13.94,13.99,13.26,13.23,13.79,13.24,12.71,12.63,11.16,11.73,11.44,10.61,10.49,11.42,9.81,10.55,9.18,9.33,7.84,8.78,7.92,9.28,8.82,10.05,11.11,10.72,11.84,12.09,12.15,13.12,12.94,12.87,14.17,13.57,14.59,14.80,14.47,14.56,13.52,12.37,11.40,11.06,10.39,9.84,8.71,8.55,7.59,7.19,6.79,6.38,6.44,6.23,5.58,4.95,4.97,5.56,5.34,5.50,6.46,6.81,7.54,8.66,9.26,9.97,10.50,11.07,11.80,12.72,13.35,14.31,14.77,15.29,15.31,15.71,15.68,15.40,14.56,13.85,13.16,12.25,11.54,11.03,10.18,10.15,8.74,8.64,9.29,8.63,9.54,10.05,9.94,9.90,10.66,10.75,10.98,10.96,11.72,11.86,11.60,12.37,12.91,13.07,13.21,13.46,14.22,14.00,14.40,15.02,14.49,14.10,15.11,14.90,14.13,14.18,13.11,13.63,12.63,12.69,12.29,12.33,13.28,13.51,13.32,13.77,13.28,14.22,13.92,12.84,13.02,13.79,12.87,12.60,13.12,13.42,12.47,12.42,13.43,13.63,13.12,13.80,13.25,12.53,12.04,13.22,12.98,12.13,12.17,12.49,11.11,11.51,12.21,11.69,12.45,12.14,13.35,13.66,14.58,14.75,14.88,16.12,16.26,16.18,15.49,15.41,15.34,14.88,14.41,15.11,14.53,14.03,14.70,14.56,13.82,13.22,12.94,11.97,12.50,11.89,12.46,11.21,12.24,12.72,13.57,12.73,13.84,14.22,13.90,14.42,13.71,13.88,14.41,14.72,15.17,15.23,14.36,14.06,14.69,14.13,13.47,12.53,12.76,11.75,11.69,11.90,11.01,11.63,10.99,11.37,12.10,11.37,12.82,12.74,13.15,12.96,11.83,12.07,11.00,10.76,10.54,10.26,10.67,10.65,11.63,11.44,11.87,11.22,11.70,11.87,12.57,13.21,12.97,13.25,12.50,11.96,11.69,11.54,11.36,10.83,10.56,10.04,9.63,9.40,9.34,9.42,9.86,11.02,11.19,10.17,9.69,9.42,8.75,9.66,9.93,9.01,9.65,10.95,10.50,9.96,10.92,11.51,10.56,10.77,11.89,12.42,11.77,12.59,13.30,13.50,12.75,13.42,14.02,13.64,13.75,14.64,14.70,14.32,14.55,15.06,14.41,14.52,15.09,15.96,16.27,15.80,16.93,19.14,14.36,13.56,10.64,9.69,8.21,6.62,6.10,6.15,5.78,5.60,5.40,5.25,5.27,5.78,5.65,5.46,5.98,6.17,5.91,6.13,6.66,6.89,6.67,7.40,7.26,8.08,7.55,7.34,7.93,8.23,7.45,7.56,8.64,8.27,7.64,8.75,7.53,8.55,8.01,8.64,7.70,8.09,7.27,6.62,6.43,7.14,7.15,6.19,6.33,6.99,6.85,5.71,6.39,6.65,6.89,6.48,7.01,7.03,7.85,7.40,6.65,7.34,7.90,7.14,7.02,7.95,7.78,7.16,8.64,8.65,8.51,9.85,9.30,9.71,10.27,10.28,11.22,11.32,12.41,12.25,13.41,13.38,14.01,14.06,14.65,14.99,15.46,15.47,15.07,14.79,14.22,13.61,13.77,14.46,13.91,12.86,13.40,14.04,13.43,12.60,12.04,10.93,10.86,10.39,9.97,9.72,10.20,8.94,9.05,8.77,8.51,8.08,8.15,8.15,8.85,9.29,10.06,10.86,10.68,11.94,11.91,12.43,13.06,13.06,13.13,14.26,13.67,14.61,14.33,14.35,14.07,12.96,12.18,11.43,10.99,10.47,9.67,9.23,8.75,8.15,7.44,7.40,6.75,5.77,5.83,5.97,6.26,6.73,7.08,6.58,6.82,7.64,7.65,8.38,9.05,9.79,10.05,10.87,11.13,11.66,12.21,13.05,13.81,14.32,14.57,14.62,15.12,15.16,14.68,14.02,13.52,12.87,12.10,11.64,11.14,10.59,10.38,9.42,9.38,9.29,9.15,9.68,9.86,9.64,9.65,10.25,10.48,10.14,10.54,11.34,11.06,11.12,11.63,12.11,12.16,12.86,13.17,13.57,13.50,14.14,14.80,14.14,13.75,14.49,14.11,13.52,13.44,12.55,13.25,12.05,12.46,12.14,12.34,13.30,13.55,13.38,13.88,13.39,14.29,13.92,12.73,13.04,13.88,12.94,12.60,13.35,13.53,12.78,12.66,13.52,13.60,13.31,14.11,13.61,13.13,13.01,13.53,13.33,12.89,13.08,12.99,12.30,12.12,12.69,12.05,12.77,12.55,13.50,13.61,14.24,14.26,14.81,15.63,15.81,16.07,15.30,15.53,15.50,15.16,14.54,15.27,14.79,14.29,14.72,14.42,13.91,13.35,12.96,12.08,12.77,12.09,12.89,12.33,13.02,13.56,13.90,13.27,14.02,14.71,14.22,14.77,13.83,13.92,14.83,15.18,15.44,15.43,14.63,14.27,14.77,14.24,13.51,12.75,12.86,11.96,11.76,12.35,11.54,12.29,12.12,12.29,12.95,12.75,13.70,13.72,14.14,14.07,13.45,13.58,12.63,12.53,11.73,11.28,11.49,11.11,11.81,11.39,11.87,11.19,11.55,11.31,11.61,12.40,12.63,12.82,12.08,11.83,11.72,11.82,11.51,11.36,11.01,10.84,10.63,10.73,10.94,11.54,12.20,13.27,13.42,12.61,12.24,11.67,10.76,11.47,12.26,11.20,10.85,12.24,12.05,11.03,11.78,12.38,11.82,11.40,12.38,12.86,12.40,12.85,13.54,13.59,12.95,13.43,13.95,13.76,13.89,14.57,14.63,14.35,14.47,15.03,14.25,14.61,15.15,15.93,16.10,15.81,17.07,18.77],[14.09,12.88,10.20,10.66,9.96,9.06,8.83,8.29,8.13,7.11,7.35,6.68,6.39,6.51,6.54,6.00,6.08,6.38,6.06,5.77,5.87,5.97,5.51,5.41,5.20,5.71,5.93,6.42,6.46,6.55,7.10,7.33,7.07,7.72,7.59,8.33,8.27,8.35,8.43,8.41,8.90,8.39,8.49,8.72,9.44,9.67,10.46,10.75,11.49,10.95,9.67,9.14,8.46,8.48,7.81,6.92,6.69,6.24,6.15,5.95,6.00,5.66,5.50,5.55,5.09,4.66,4.58,4.11,4.29,4.94,5.24,4.89,5.40,4.99,5.54,5.70,6.04,5.83,5.97,6.22,6.23,6.36,6.68,7.24,7.56,7.19,6.80,6.30,6.49,6.49,6.23,6.41,6.69,7.03,6.87,6.67,6.56,6.71,6.40,6.20,6.54,6.53,6.24,6.26,6.63,6.52,6.31,6.49,7.06,6.57,6.96,7.52,7.37,8.05,7.32,7.26,7.63,7.49,6.80,7.32,7.50,6.98,6.60,7.43,7.01,6.74,6.72,5.75,5.84,5.56,5.56,5.11,5.49,5.28,5.57,5.75,5.91,6.16,5.96,6.02,6.16,6.50,6.76,6.29,6.05,5.61,5.57,5.78,5.41,5.54,5.63,5.39,5.69,6.30,5.93,6.39,6.13,6.08,6.27,6.39,6.18,6.30,6.28,6.30,5.92,5.81,5.08,5.01,5.65,5.95,5.68,5.50,5.37,5.50,5.46,5.20,5.38,5.47,5.30,5.58,5.29,5.20,5.24,5.42,5.55,5.20,5.19,5.41,5.86,5.27,5.44,6.36,6.27,5.38,5.54,5.18,4.73,4.79,4.23,4.10,3.42,3.95,3.71,4.17,3.92,4.16,4.76,5.28,5.39,5.59,5.76,5.32,5.01,4.29,4.56,4.84,5.14,5.12,4.66,4.62,4.88,4.23,4.73,4.93,4.11,3.43,3.50,3.21,4.11,3.84,4.66,4.45,4.97,5.03,5.67,6.22,6.79,6.74,6.23,6.40,5.73,5.53,4.88,4.69,4.23,4.70,4.29,4.45,4.36,4.28,3.90,4.41,4.99,4.54,4.87,4.16,4.34,4.64,4.24,3.19,3.74,4.12,3.58,2.73,4.15,3.87,3.68,3.72,4.11,4.35,4.72,5.21,4.60,4.87,4.77,4.37,4.65,4.49,4.64,4.96,4.88,5.15,5.14,5.22,5.68,6.46,5.72,5.36,5.63,5.51,5.25,5.12,5.36,5.08,5.03,5.04,5.25,4.95,4.69,5.23,5.17,5.80,5.80,5.85,5.00,4.79,4.96,4.95,4.99,5.22,5.12,5.24,6.21,6.41,6.83,6.70,6.57,6.74,7.32,7.11,8.27,17.53,15.44,12.79,13.20,12.75,12.15,11.89,11.07,11.29,10.36,10.63,10.11,10.11,10.20,9.89,9.68,10.01,9.56,9.51,9.07,9.13,8.88,8.51,8.17,8.35,8.31,8.42,8.97,9.50,9.45,10.25,10.50,10.40,11.01,10.98,11.88,11.83,11.84,11.92,11.72,12.48,12.05,12.41,12.56,12.72,13.19,13.04,13.68,14.58,13.86,12.46,12.64,12.34,12.01,11.21,10.53,9.94,9.83,9.86,9.73,9.06,8.42,8.10,7.33,7.31,6.51,6.48,5.97,6.47,6.12,7.09,7.01,7.85,7.55,8.07,8.39,9.15,9.55,9.99,9.91,10.03,10.06,10.68,10.96,11.42,11.23,11.13,10.33,10.80,11.28,10.63,10.09,10.89,11.19,11.07,10.38,10.28,10.67,10.13,9.66,10.07,10.13,9.99,9.51,9.97,9.93,9.49,9.83,10.27,9.77,9.98,10.64,10.38,10.88,10.41,10.01,10.38,10.04,9.33,9.85,9.83,9.45,8.61,9.28,8.83,8.51,7.82,7.82,7.42,7.69,8.11,7.54,8.35,8.51,8.80,9.21,9.59,9.63,9.60,9.88,10.34,10.29,10.61,10.35,10.01,9.68,9.73,9.92,8.64,9.48,8.05,8.57,9.77,9.38,9.37,9.40,10.01,9.64,9.56,9.38,9.63,9.87,9.89,9.21,8.84,8.76,7.93,8.71,8.85,8.52,8.74,8.50,8.60,9.50,8.56,8.17,9.18,9.30,7.98,7.70,9.28,9.03,7.58,8.09,8.98,8.23,7.61,8.01,8.70,7.82,7.47,8.09,7.57,6.77,7.01,7.11,6.47,6.85,5.95,5.96,5.51,5.30,5.12,5.36,5.67,5.81,4.89,5.43,6.06,5.32,5.81,6.27,5.94,5.69,6.12,6.93,7.38,7.40,7.80,7.04,8.12,7.37,8.11,7.80,7.46,6.93,6.73,6.50,7.64,6.60,6.66,5.87,6.37,6.29,6.65,7.03,7.13,6.76,6.04,6.49,6.04,6.25,5.70,6.27,5.95,6.82,7.36,7.50,7.19,7.95,7.06,8.34,7.90,7.79,7.92,7.52,7.48,7.53,7.07,6.50,6.81,6.65,5.36,5.81,6.10,5.59,4.68,4.87,5.51,4.67,5.40,5.38,5.86,6.16,6.64,6.02,6.91,7.37,7.56,7.55,8.68,8.98,8.52,9.24,8.83,9.45,9.34,8.35,8.46,8.35,8.24,7.85,7.94,7.98,6.94,7.17,7.41,6.79,5.96,6.56,6.63,7.37,7.64,7.31,6.49,6.86,7.69,7.67,8.01,8.96,8.55,9.40,9.80,9.43,10.39,10.08,10.32,9.42,9.89,10.97,10.67,12.84,11.76,8.62,6.70,4.05,2.51,2.10,1.46,1.55,1.56,1.73,2.28,2.01,1.41,1.98,2.28,1.79,1.69,2.37,2.37,2.92,2.78,2.20,2.67,2.63,2.88,2.27,2.02,2.49,2.39,1.73,2.00,2.48,2.13,1.83,2.32,2.27,2.81,2.74,3.33,2.99,3.59,3.15,2.63,2.84,2.72,2.19,1.95,2.08,2.03,1.44,1.58,1.65,1.40,0.83,0.76,0.85,1.27,1.51,1.24,1.24,1.69,1.78,1.62,2.04,2.43,2.61,2.67,4.21,5.34,5.90,7.55,8.36,8.98,9.34,10.03,10.43,11.16,12.44,12.44,13.83,13.46,14.69,14.36,14.99,15.09,15.49,15.25,14.62,14.53,14.12,13.68,13.34,13.72,13.54,12.85,12.85,13.67,12.91,12.41,12.20,10.80,11.34,10.96,10.33,10.29,11.06,9.58,10.44,8.99,9.05,7.71,8.50,7.71,8.87,8.39,9.71,11.05,10.35,11.93,11.92,11.80,12.61,12.50,12.61,13.76,13.23,14.24,14.35,14.05,14.14,13.03,11.93,10.68,10.68,9.70,9.31,8.45,8.33,7.38,7.15,6.51,6.20,6.10,6.16,5.42,4.62,4.50,4.91,5.22,5.32,6.28,6.69,7.33,8.08,8.52,9.47,9.90,10.66,11.36,12.36,13.00,13.97,14.31,14.76,14.65,14.89,15.08,14.94,14.20,13.51,13.19,12.13,11.40,10.77,9.72,9.76,8.49,8.45,9.48,8.49,9.16,10.00,10.00,9.49,10.30,10.69,10.60,10.70,11.47,11.62,11.38,11.96,12.52,12.69,12.81,13.15,14.00,13.75,14.20,14.68,14.12,13.73,15.00,14.50,13.67,13.98,12.79,13.37,12.14,12.45,12.14,12.34,12.96,13.00,13.03,13.64,13.11,13.59,13.30,12.57,12.62,13.01,12.39,12.17,12.48,12.63,11.95,11.84,12.77,12.77,12.41,12.86,12.40,11.89,11.78,12.67,12.40,11.62,11.94,12.07,10.82,10.79,11.80,11.12,12.14,12.14,13.13,13.38,13.98,14.18,14.33,15.35,15.28,15.39,14.69,14.70,14.63,14.18,13.87,14.53,13.83,13.53,13.84,13.97,13.42,13.18,12.83,11.62,12.66,11.20,12.11,10.87,11.97,12.24,13.09,12.28,13.10,13.30,13.31,13.59,13.13,13.36,13.74,13.92,14.42,14.49,13.78,13.54,14.17,13.65,13.28,12.37,12.62,11.73,11.26,11.64,10.24,11.32,10.69,11.07,11.55,11.06,12.19,12.03,12.49,12.30,11.22,11.40,10.50,10.26,10.31,9.76,10.36,10.03,11.27,10.79,11.64,10.73,11.27,11.57,12.27,12.78,12.72,12.87,12.25,11.96,11.08,11.38,10.62,10.59,10.15,9.55,8.99,9.21,8.64,8.88,9.57,10.58,10.82,10.09,9.45,9.12,8.35,9.22,9.31,8.35,9.01,10.11,9.91,9.49,10.44,10.79,10.11,10.37,11.54,11.83,11.27,12.01,12.70,12.84,12.42,13.12,13.36,13.13,13.37,14.12,13.95,13.80,14.08,14.63,14.18,14.23,14.39,15.14,15.26,14.92,16.07,18.47,14.02,13.00,10.24,9.32,7.93,6.65,5.90,6.10,5.54,5.73,5.67,5.23,5.25,5.61,5.71,5.33,5.83,6.16,5.92,6.18,6.68,6.96,6.82,7.45,7.32,8.03,7.52,7.25,7.80,8.05,7.28,7.31,8.36,7.94,7.31,8.42,7.17,8.12,7.71,8.22,7.54,7.86,7.14,6.70,6.52,7.14,6.90,6.22,6.22,6.76,6.72,5.80,6.21,6.45,6.20,6.55,6.82,6.91,7.50,7.39,6.59,7.42,7.76,7.02,6.97,7.90,7.82,7.22,8.57,8.43,8.43,9.57,9.19,9.61,10.06,10.11,10.89,11.14,12.00,11.82,12.98,13.18,13.72,13.71,14.19,14.54,14.93,14.89,14.34,14.42,13.79,13.24,13.18,14.05,13.71,12.55,12.81,13.62,13.09,12.46,11.76,10.89,10.91,10.32,10.24,9.95,10.63,9.21,8.90,8.42,8.47,7.66,8.29,7.99,8.78,9.14,9.60,10.55,10.37,11.62,11.61,12.00,12.57,12.48,12.43,13.66,12.92,14.01,13.75,13.80,13.53,12.58,11.85,11.05,10.56,10.10,9.42,9.07,8.45,7.96,7.33,7.02,6.58,5.94,5.38,6.06,6.22,6.64,6.83,6.45,6.70,7.42,7.53,8.17,8.79,9.44,9.80,10.43,10.81,11.39,12.05,12.78,13.51,13.83,14.23,14.04,14.32,14.68,14.14,13.57,13.32,12.56,11.99,11.44,10.89,10.35,10.24,9.30,9.30,9.31,8.97,9.38,9.80,9.69,9.48,10.00,10.16,9.89,10.24,11.01,10.80,11.00,11.34,11.84,11.92,12.80,12.99,13.30,13.24,13.76,14.25,13.69,13.32,14.18,13.69,13.10,13.19,12.35,13.00,11.77,12.31,11.93,12.06,12.80,13.07,13.03,13.43,12.99,13.73,13.34,12.46,12.67,13.41,12.63,12.40,12.93,13.05,12.46,12.33,13.13,13.06,12.75,13.53,13.04,12.44,12.47,13.05,12.87,12.66,12.68,12.62,12.15,12.02,12.29,11.77,12.23,11.96,12.82,12.99,13.71,13.74,14.24,14.84,14.83,15.37,14.55,14.78,14.78,14.42,14.02,14.43,13.90,13.60,13.62,13.74,13.18,13.00,12.16,11.67,12.34,11.84,12.54,12.16,12.47,13.27,13.54,12.97,13.36,14.08,13.50,14.02,13.38,13.56,14.27,14.45,14.81,14.77,14.01,13.68,14.31,13.81,12.94,12.23,12.38,11.60,11.55,12.11,11.33,11.93,11.99,12.05,12.70,12.27,13.08,13.17,13.57,13.77,12.87,13.20,11.89,11.99,11.28,11.01,11.38,10.69,11.77,11.01,11.63,10.96,11.47,11.21,11.39,12.25,12.22,12.39,11.95,11.59,11.36,11.63,11.16,11.17,10.61,10.52,10.46,10.55,10.45,11.18,11.63,12.95,13.10,12.39,11.80,11.34,10.35,11.34,11.87,10.92,10.57,11.82,11.62,10.70,11.50,12.10,11.48,11.24,12.18,12.40,12.10,12.62,13.00,13.19,12.91,13.24,13.57,13.40,13.61,14.24,14.20,13.96,14.12,14.55,13.91,14.22,14.49,15.06,15.11,14.93,16.26,18.02],[14.49,13.52,10.91,11.52,10.51,9.58,9.64,9.15,9.04,8.02,8.07,7.31,7.04,7.19,6.98,6.45,6.43,6.86,6.44,6.26,6.14,6.36,5.92,5.82,5.89,6.15,6.32,6.89,6.92,7.11,7.69,8.02,7.68,8.26,8.08,8.88,8.63,8.91,8.84,9.03,9.49,8.78,8.85,9.31,9.95,10.11,10.79,11.09,12.19,11.35,10.39,9.88,9.11,9.22,8.38,7.37,7.39,6.95,6.80,6.60,6.59,6.11,6.07,5.75,5.67,5.04,5.21,4.67,4.76,5.11,5.66,5.04,5.87,5.52,5.93,6.12,6.46,6.45,6.72,6.63,6.78,6.75,7.24,7.63,8.10,7.73,7.14,6.52,6.85,6.74,6.61,6.71,7.04,7.32,7.24,6.82,7.10,7.15,6.87,6.76,6.97,6.96,6.82,6.76,6.92,6.95,6.72,6.91,7.31,6.94,7.25,7.98,7.79,8.56,7.82,7.55,8.08,7.95,7.16,7.66,8.10,7.60,7.05,8.04,7.60,7.23,7.14,6.20,6.26,5.78,6.05,5.46,5.92,5.77,6.20,6.45,6.28,6.16,6.28,6.15,6.47,6.81,7.34,6.64,6.34,5.81,5.96,6.07,5.59,5.69,5.69,5.26,5.74,5.95,6.07,6.04,5.95,6.08,6.35,6.26,6.38,6.63,6.68,6.40,6.45,5.80,5.39,5.37,5.82,6.59,5.73,5.78,5.61,5.90,5.44,5.29,5.77,5.69,4.80,5.63,5.64,5.74,5.32,5.63,5.81,5.60,5.47,5.78,5.95,5.72,5.78,6.62,6.73,5.98,6.15,5.66,5.55,5.34,4.76,4.64,4.11,4.62,4.40,4.65,4.28,4.85,5.17,5.63,5.82,5.99,6.29,5.88,5.56,5.00,5.29,5.50,5.80,5.71,5.40,5.01,5.30,4.84,4.79,5.16,4.70,4.17,3.48,3.42,4.23,3.89,5.19,5.07,5.59,5.75,6.44,6.80,7.53,7.25,6.71,6.97,6.32,6.23,5.49,5.52,4.88,5.04,3.96,4.40,4.17,4.16,3.71,4.37,4.66,4.32,4.77,4.28,4.35,4.52,4.25,3.18,3.28,4.24,3.77,3.20,4.16,4.54,4.05,4.14,4.73,4.99,5.16,5.53,5.20,5.60,5.48,4.99,5.22,4.59,4.66,4.38,4.74,5.01,5.45,5.71,5.73,6.47,6.13,5.67,5.85,5.78,5.36,5.40,5.71,5.28,5.18,5.33,5.61,5.18,4.98,5.66,5.36,6.15,5.98,6.04,5.64,5.24,5.51,5.42,5.26,5.46,5.16,5.58,6.26,6.61,7.06,6.80,6.80,7.02,7.55,7.23,8.74,19.41,17.00,14.24,14.44,13.58,13.11,12.84,12.12,12.42,11.76,11.76,11.27,11.31,11.41,11.19,10.90,11.01,10.76,10.91,9.77,10.23,9.97,9.59,9.08,8.98,9.29,9.30,10.04,10.46,10.42,11.17,11.49,11.47,11.93,11.89,12.70,12.97,12.66,12.75,12.97,13.70,13.14,13.54,13.61,13.73,14.35,14.51,14.92,16.04,15.28,14.01,13.89,13.37,13.13,12.24,11.82,11.38,11.17,11.15,10.99,10.19,9.48,8.86,8.07,8.05,7.39,7.34,6.45,6.63,6.39,7.37,7.40,8.40,8.22,8.98,9.84,10.46,10.83,11.47,11.30,11.50,11.38,11.90,12.29,12.58,12.37,12.14,11.57,11.95,11.90,11.41,11.19,11.89,12.22,12.17,11.60,11.45,11.95,11.59,10.97,11.41,11.54,11.32,10.83,11.06,11.08,10.79,10.63,11.17,10.84,10.62,11.32,11.22,11.63,11.07,10.66,11.06,10.81,9.96,10.38,10.59,10.10,9.05,9.90,9.33,8.93,8.16,7.95,7.71,7.98,8.62,8.16,9.40,9.58,10.41,10.20,11.04,10.47,10.96,10.97,11.67,11.40,11.76,11.56,11.30,10.55,10.09,10.92,9.56,10.63,9.43,9.61,10.46,10.25,10.19,10.24,10.60,10.50,10.65,10.36,10.38,10.65,10.88,10.47,9.79,10.13,8.55,9.18,9.98,9.52,9.74,9.43,9.56,10.32,9.56,8.87,9.59,9.75,8.94,9.23,9.87,9.19,8.81,9.23,9.89,9.23,8.45,8.79,9.98,8.83,8.37,9.13,8.50,7.61,7.94,7.96,7.34,7.92,6.50,6.37,6.15,5.92,5.55,5.87,6.08,6.35,5.43,5.68,6.44,5.36,6.01,6.73,6.48,6.40,6.60,7.64,8.22,8.17,8.67,7.64,8.92,8.01,8.63,8.55,8.67,7.95,8.32,7.99,8.24,7.26,7.80,6.27,7.42,7.02,7.64,7.83,8.07,7.35,6.46,7.03,6.75,7.03,6.40,7.20,6.62,7.94,8.02,8.40,8.67,8.77,8.45,9.36,9.46,9.02,8.93,8.42,8.32,8.89,7.86,7.94,8.07,8.04,6.40,7.38,7.14,6.27,5.20,5.80,6.23,5.25,6.16,6.05,6.44,6.93,7.49,7.02,7.99,8.41,8.54,9.16,9.50,9.36,9.25,10.20,10.16,10.91,10.26,9.52,9.67,9.82,9.07,8.82,9.21,9.13,8.44,8.14,8.60,7.98,7.15,7.30,7.37,7.96,8.58,8.05,7.41,7.43,8.46,8.65,8.92,9.84,9.06,9.98,10.47,10.90,12.35,11.38,11.04,10.92,11.26,11.35,11.58,12.29,11.26,8.41,6.68,4.22,2.80,2.51,1.68,1.87,1.91,2.13,2.77,2.54,1.75,2.38,2.74,2.15,2.01,2.72,2.72,3.05,2.96,2.32,2.80,2.84,2.93,2.40,2.25,2.68,2.58,1.90,2.13,2.67,2.30,1.96,2.56,2.43,3.03,3.00,3.57,3.22,3.72,3.34,2.85,3.13,3.03,2.50,2.30,2.48,2.19,1.68,1.95,2.01,1.72,1.26,0.94,0.77,0.93,1.31,1.22,1.26,1.48,1.72,1.72,2.02,2.36,2.58,2.87,4.28,5.55,6.13,7.56,8.70,8.93,9.48,10.19,10.96,11.96,13.20,13.73,14.75,14.52,15.50,15.28,16.09,15.94,16.55,16.49,15.86,15.64,15.09,14.67,14.39,14.66,14.82,14.09,13.80,14.32,13.70,13.64,13.23,11.66,11.99,11.64,10.97,10.83,11.60,10.12,11.01,9.45,9.29,8.16,8.77,7.97,9.61,8.70,10.16,11.40,11.23,12.37,13.01,12.45,13.36,13.05,13.04,14.04,13.79,14.83,15.04,14.84,15.03,13.79,12.85,11.83,11.54,10.21,10.11,8.81,8.77,7.58,7.62,6.74,6.63,6.58,6.77,5.87,5.05,4.96,5.54,5.50,5.62,6.51,6.85,7.36,8.64,8.96,10.17,10.83,11.77,12.18,13.41,13.68,14.87,15.15,15.34,15.29,15.89,16.01,15.69,15.18,14.49,13.74,13.03,12.10,11.73,10.18,10.47,8.64,8.73,10.00,9.27,9.81,10.64,10.54,10.36,11.25,11.52,11.28,11.61,12.61,12.47,12.21,13.07,13.71,13.56,13.92,14.34,15.04,14.71,15.19,15.82,15.23,14.88,15.93,15.56,14.75,14.80,13.71,14.50,13.22,13.33,12.93,13.03,14.00,14.24,14.05,14.72,14.18,15.05,14.71,13.62,13.81,14.46,13.51,13.18,13.50,13.82,12.93,12.76,13.69,13.77,13.41,13.76,13.30,12.82,12.48,13.63,13.33,12.18,12.66,12.84,11.41,11.72,12.56,11.88,13.14,12.89,14.24,14.56,15.21,15.53,15.77,17.02,17.05,17.03,16.25,16.28,16.04,15.60,15.20,15.95,15.11,14.76,15.19,15.31,14.74,13.96,13.70,12.35,13.04,12.07,12.85,11.61,12.71,12.99,13.89,13.20,14.15,14.56,14.44,15.01,14.36,14.47,14.96,15.36,15.77,15.96,15.25,14.90,15.55,15.01,14.35,13.34,13.36,12.22,11.93,12.35,11.09,11.98,11.17,11.68,12.16,11.18,12.94,12.82,13.03,12.77,11.80,12.17,10.60,10.73,10.39,10.53,10.85,10.99,12.11,11.82,12.31,11.60,12.11,12.29,13.08,13.53,13.43,13.71,12.88,12.51,12.23,12.11,11.56,11.06,10.87,10.07,10.04,9.76,8.87,9.25,9.72,11.01,10.86,9.75,9.73,9.18,8.35,9.36,9.73,8.69,9.20,10.51,10.31,9.94,11.07,11.58,10.58,11.00,12.08,12.79,12.16,12.96,13.38,13.62,13.36,13.84,14.11,14.04,14.31,14.93,14.89,14.88,15.11,15.76,15.10,15.00,15.57,16.45,16.86,16.50,17.35,20.18,14.18,13.16,10.60,9.90,8.42,7.06,6.30,7.06,5.91,6.05,5.79,5.52,5.55,6.09,5.75,5.64,6.10,6.70,6.14,6.48,7.07,7.47,7.41,8.04,7.89,8.73,8.41,7.94,8.56,8.95,8.10,8.01,9.27,8.76,8.31,9.12,7.98,9.03,8.34,8.77,8.17,8.38,7.57,7.20,6.85,7.60,7.62,6.65,6.59,7.28,7.40,6.01,6.67,7.11,6.75,7.29,8.58,7.88,8.62,8.26,7.53,8.24,8.68,7.94,7.42,8.60,8.31,7.55,8.99,9.03,8.84,10.10,9.81,10.14,10.53,10.59,11.58,11.61,12.93,12.65,13.98,13.89,14.54,14.77,15.10,15.70,16.15,15.81,15.82,15.23,14.86,14.18,14.29,15.07,14.53,13.49,13.98,14.56,13.67,13.08,12.61,11.53,11.44,10.83,10.43,9.98,10.46,9.16,9.01,8.59,8.53,7.97,8.46,8.35,9.28,9.56,10.39,11.08,11.22,12.56,12.56,12.89,13.69,13.54,13.69,14.79,14.32,15.45,14.83,14.91,14.66,13.58,12.80,11.88,11.49,10.80,10.00,9.44,8.69,8.23,7.58,7.47,6.84,6.58,6.15,6.08,6.30,6.94,7.17,6.82,6.94,7.83,7.91,8.54,9.07,10.06,10.21,11.16,11.50,12.08,12.82,13.70,14.52,14.96,15.31,15.33,15.75,15.87,15.25,14.61,14.13,13.29,12.47,12.11,11.29,10.78,10.50,9.55,9.35,9.40,9.20,9.67,10.06,9.80,9.71,10.47,10.61,10.49,11.08,11.68,11.42,11.77,12.34,12.58,12.53,13.64,13.66,13.80,13.86,14.57,15.19,14.67,14.29,15.04,14.44,13.65,13.76,13.06,13.84,12.41,12.95,12.74,12.74,13.72,14.02,13.99,14.52,13.96,15.11,14.70,13.36,13.84,14.80,13.64,13.12,14.22,14.31,13.31,13.38,14.43,14.34,13.95,14.99,14.35,13.73,13.55,14.40,14.09,13.64,13.91,13.76,12.90,12.73,13.33,12.57,13.38,13.05,14.13,14.08,14.63,14.44,15.33,16.10,16.37,16.63,15.66,16.23,16.15,15.89,15.19,15.83,15.40,14.88,15.10,14.73,14.31,13.89,13.21,12.40,13.32,12.43,13.51,12.82,13.75,14.33,14.85,14.04,14.69,15.66,14.99,15.69,14.62,14.68,15.68,16.02,16.23,16.25,15.47,15.06,15.48,15.03,14.29,13.23,13.57,12.47,12.12,12.97,12.00,12.93,12.71,12.94,13.68,13.27,14.46,14.23,14.99,14.92,13.89,14.26,13.22,13.04,12.17,11.89,11.99,11.44,12.46,11.71,12.39,11.57,11.99,11.64,11.91,12.68,13.04,13.19,12.45,12.33,12.01,12.26,11.77,11.83,11.22,11.26,11.19,11.26,11.24,12.07,12.64,13.81,13.98,13.15,12.81,12.33,11.25,12.02,12.75,11.51,11.18,12.59,12.52,11.41,12.09,12.93,12.40,11.87,12.90,13.46,13.04,13.35,14.26,14.27,13.33,13.93,14.68,14.46,14.44,15.29,15.44,15.02,15.02,15.51,14.65,15.03,15.82,16.80,17.04,16.84,17.93,19.62],[15.05,14.02,11.23,11.85,10.93,10.08,10.00,9.37,9.16,8.11,8.37,7.63,7.19,7.38,7.09,6.65,6.64,6.97,6.61,6.09,6.37,6.52,5.95,5.52,5.89,6.02,6.42,7.18,7.20,7.64,8.00,8.40,8.10,8.69,8.57,9.27,9.31,9.26,9.22,9.40,9.81,9.08,9.41,9.59,10.30,10.56,10.93,11.40,12.49,11.56,10.71,10.16,9.51,9.50,8.83,7.80,7.76,7.05,6.92,6.83,6.77,6.36,6.36,5.97,5.88,5.31,5.05,4.94,4.86,5.53,6.00,5.52,6.27,5.49,6.31,6.17,6.57,6.54,6.84,6.89,6.94,6.87,7.36,7.87,8.12,7.72,7.26,6.83,6.98,6.83,6.81,6.88,7.09,7.40,7.42,7.16,7.17,7.33,7.04,6.99,7.14,7.11,6.82,6.90,7.27,7.23,6.79,7.22,7.85,7.33,7.71,8.39,8.34,8.97,8.24,7.99,8.55,8.36,7.54,8.17,8.55,7.95,7.46,8.51,8.18,7.52,7.47,6.57,6.63,6.24,6.46,5.68,6.31,5.71,6.51,5.97,6.60,6.48,6.60,6.26,6.68,6.99,7.30,6.70,6.23,6.04,5.98,6.19,5.65,5.72,5.86,5.42,5.62,6.24,5.98,6.00,6.24,6.46,6.60,6.65,6.69,6.83,6.78,6.73,6.62,6.19,5.85,5.45,5.72,5.72,5.86,5.78,5.60,5.78,5.74,5.91,5.63,5.82,5.38,5.86,5.77,5.56,5.64,5.64,5.97,5.74,5.48,5.89,5.99,5.77,5.89,6.55,6.67,5.80,6.05,5.51,5.39,5.30,4.96,4.92,4.51,4.85,4.59,4.89,4.64,4.94,5.51,6.02,6.04,6.56,6.80,6.03,5.69,5.18,5.21,5.58,5.93,5.86,5.22,5.19,5.15,4.84,5.42,5.59,5.68,5.10,4.13,3.58,4.95,4.48,5.35,5.18,5.54,5.76,6.27,6.74,7.42,7.25,6.93,6.84,6.27,6.18,5.43,5.43,5.06,5.41,3.98,4.30,3.94,4.33,3.54,4.36,5.20,4.52,4.50,3.97,3.76,4.39,3.94,3.34,2.86,3.92,3.69,3.39,4.11,4.39,4.22,4.59,4.96,5.01,4.98,5.50,5.19,5.45,5.46,4.94,5.33,4.40,4.61,4.36,4.93,4.98,5.08,5.75,6.04,6.52,6.04,5.24,6.05,5.61,5.58,5.09,5.54,4.89,4.98,5.26,5.32,4.73,4.71,5.27,5.26,5.79,5.92,5.76,5.42,5.25,5.59,5.18,5.47,5.64,5.41,5.77,6.44,6.50,7.39,6.98,6.96,7.09,7.57,7.62,8.58,18.94,16.59,13.56,14.19,13.35,12.75,12.62,12.02,12.29,11.43,11.39,11.14,11.23,10.90,10.80,11.02,10.54,10.01,10.44,9.71,9.20,9.06,9.26,8.55,8.55,8.29,8.97,9.69,9.56,10.08,10.60,11.16,10.80,11.56,11.52,12.57,12.61,12.48,12.54,12.55,13.46,12.92,13.14,13.20,13.48,14.27,14.18,14.66,16.00,15.00,13.63,13.76,13.21,12.91,11.88,11.23,10.74,10.10,10.29,9.83,9.33,8.66,8.67,8.04,7.96,7.53,7.42,6.60,6.99,6.28,7.12,7.38,8.49,7.92,8.58,8.53,9.23,9.73,10.57,10.80,11.09,11.32,11.76,11.78,12.32,12.26,12.30,11.63,11.93,12.13,11.53,11.47,11.90,12.05,11.96,11.54,11.43,11.72,11.32,10.76,11.17,10.98,10.51,10.07,10.71,10.39,9.59,10.13,10.81,10.08,10.36,11.56,11.19,11.74,10.89,10.45,11.10,10.69,9.57,10.25,10.36,9.82,8.79,9.83,9.35,8.85,8.01,7.93,7.81,7.99,8.79,8.23,8.75,8.33,9.37,9.72,10.56,10.51,10.94,11.15,11.79,11.36,11.90,11.83,11.56,10.90,10.71,11.44,10.26,10.97,9.87,10.11,10.88,10.84,10.74,10.82,11.05,10.73,10.86,10.18,10.21,10.59,10.75,10.14,9.64,9.24,8.33,8.17,9.23,9.39,10.38,9.94,10.15,10.83,9.52,9.29,10.04,10.24,8.60,9.05,10.19,9.69,8.62,8.93,10.18,9.30,8.39,8.60,9.89,8.87,8.42,9.00,8.63,7.65,7.80,7.74,7.11,7.32,6.46,6.68,6.42,5.88,5.91,5.79,6.27,6.15,5.33,5.25,5.96,5.31,6.03,6.31,6.30,6.18,6.75,7.58,8.07,8.10,7.96,7.34,7.94,7.18,8.03,9.00,8.82,7.97,8.38,7.70,8.17,7.09,7.47,6.67,7.52,7.08,7.31,7.62,7.72,6.87,6.49,6.99,6.70,7.08,6.56,7.56,6.91,7.71,7.99,8.23,8.12,9.18,8.70,9.91,9.57,9.32,9.22,8.60,8.80,9.08,7.90,7.92,8.06,7.91,7.00,7.53,7.42,6.44,5.77,5.98,6.25,5.46,6.10,6.07,6.62,7.09,7.82,7.28,7.88,8.27,8.47,9.23,9.64,9.98,9.76,10.80,10.39,11.30,10.58,10.00,10.15,10.08,9.74,9.23,9.63,9.33,8.83,8.69,8.81,8.66,8.04,7.64,7.86,8.47,8.91,8.31,7.81,8.18,8.46,8.86,8.79,10.06,9.20,10.47,11.03,11.14,12.38,11.73,11.43,11.31,11.73,11.79,12.07,12.20,10.24,7.79,6.05,3.73,2.44,2.21,1.67,1.98,2.18,2.55,3.08,2.62,2.18,2.76,3.01,2.29,2.34,3.03,2.72,3.23,2.80,2.36,2.75,3.01,2.84,2.40,2.52,2.84,2.50,2.05,2.41,2.69,2.24,2.13,2.53,2.67,3.03,3.24,3.94,3.56,4.12,3.80,3.16,3.62,3.57,2.81,2.67,2.97,2.63,2.14,2.48,2.54,2.05,1.65,1.26,0.85,0.76,1.00,1.18,1.20,1.25,1.58,1.72,1.74,2.05,2.43,2.64,3.99,5.13,5.76,7.58,8.61,8.83,9.06,10.47,10.82,12.43,13.25,13.84,14.81,15.06,15.80,15.34,16.26,16.01,16.61,16.72,15.94,16.00,15.49,15.10,14.71,15.12,15.42,14.52,14.16,14.60,14.03,13.91,13.43,12.06,12.31,11.73,11.46,10.82,11.63,10.06,10.58,9.44,9.49,8.36,8.92,8.14,9.70,8.74,10.44,11.72,11.70,12.88,13.60,12.97,13.89,13.56,13.62,14.85,14.27,15.29,15.26,15.07,15.21,14.10,13.33,12.14,12.15,10.77,10.64,9.18,8.93,7.91,7.58,6.80,6.75,6.51,6.97,5.76,5.14,5.02,5.44,5.55,5.56,6.43,7.00,7.39,9.00,9.33,10.77,11.15,12.33,12.57,13.86,13.84,15.13,15.07,15.33,15.29,15.59,15.95,15.60,15.26,14.67,14.05,13.48,12.31,12.24,10.53,10.85,8.77,9.01,10.41,9.68,10.16,11.15,10.94,10.76,11.62,12.14,11.57,12.19,13.08,12.91,12.85,13.54,14.18,14.05,14.48,15.07,15.57,15.18,15.71,16.04,15.86,15.31,16.17,15.88,14.77,14.91,14.17,14.60,13.58,13.59,13.31,13.23,13.93,14.15,14.29,14.93,14.53,15.21,14.75,13.89,14.07,14.59,13.61,13.13,13.47,13.63,12.89,12.52,13.48,13.44,13.08,13.58,13.29,12.61,12.27,13.43,13.09,12.25,12.58,12.72,11.69,12.03,12.84,12.24,13.41,13.41,14.66,14.77,15.08,15.38,15.71,16.69,16.64,16.88,16.21,16.41,16.20,15.84,15.51,16.02,15.48,14.87,15.27,15.31,14.96,14.31,13.87,12.69,13.57,12.57,13.23,11.77,12.77,12.96,13.70,13.34,13.80,14.45,14.38,15.14,14.47,14.39,15.08,15.57,15.95,16.09,15.40,15.17,15.67,15.14,14.63,13.71,13.49,12.35,12.23,12.47,11.40,12.17,11.47,11.71,12.56,11.25,13.32,13.10,13.92,13.53,12.04,12.52,11.06,10.98,10.48,11.00,10.91,11.15,12.22,11.98,12.64,11.99,12.26,12.47,12.94,13.16,13.35,13.50,12.93,12.50,12.56,12.13,11.69,11.04,10.79,10.04,9.97,9.87,8.92,9.57,10.28,11.47,11.40,10.36,9.76,9.48,8.72,9.38,9.73,8.58,9.42,10.73,9.89,9.88,10.90,11.74,10.53,10.78,12.03,12.44,12.03,12.55,13.14,13.38,13.24,13.65,13.98,13.94,14.29,14.93,14.74,14.73,14.97,15.50,15.07,15.04,15.41,16.35,16.86,16.53,17.73,20.40,14.76,14.13,11.69,10.78,8.69,7.50,6.56,7.09,6.31,6.23,5.92,5.53,5.87,6.25,5.82,5.74,6.25,6.87,6.26,6.76,7.25,7.64,7.45,8.01,7.79,8.58,8.40,7.77,8.27,9.01,8.02,7.90,8.89,8.81,8.11,8.95,7.69,8.70,8.09,8.48,8.07,8.32,7.47,7.18,6.85,7.52,7.26,6.58,6.43,7.06,7.14,6.12,6.54,6.96,6.69,7.48,7.70,9.56,8.70,8.31,7.85,8.60,8.82,8.02,7.73,9.04,8.58,7.72,9.28,9.29,8.97,10.39,10.04,10.17,10.82,11.02,12.06,12.13,13.16,13.00,14.22,14.30,14.90,15.31,15.45,15.88,16.30,15.82,15.80,15.22,15.15,14.54,14.50,15.20,14.78,13.91,14.12,14.84,14.03,13.56,13.08,12.01,11.78,11.28,10.85,10.43,10.83,9.57,9.24,8.80,8.92,8.29,8.67,8.61,9.85,10.04,10.92,11.74,11.75,13.24,13.11,13.20,13.94,13.77,13.66,14.82,14.16,15.40,15.01,15.06,15.06,14.09,13.31,12.55,12.09,11.14,10.49,10.12,9.13,8.63,7.75,7.67,6.98,6.55,6.36,6.34,6.45,7.45,7.97,7.08,7.23,8.20,8.22,8.96,9.37,10.37,10.71,11.76,12.06,12.64,13.44,14.13,15.02,15.06,15.26,15.19,15.52,15.86,15.64,14.91,14.55,13.83,13.02,12.59,11.81,11.20,10.82,9.83,9.43,9.53,9.27,9.94,10.42,10.04,10.04,10.92,11.06,10.96,11.67,12.21,11.99,12.35,12.78,12.97,12.74,13.72,14.13,14.04,14.08,14.69,15.27,14.78,14.50,15.47,14.66,13.87,13.93,13.34,14.07,12.69,13.23,12.89,12.92,13.49,13.96,14.15,14.69,14.17,15.27,14.78,13.59,14.15,14.96,14.04,13.45,14.46,14.48,13.71,13.54,14.62,14.27,13.95,14.84,14.29,13.51,13.50,14.49,14.18,13.61,13.81,13.92,13.00,12.65,13.45,12.35,13.43,12.94,14.21,14.14,14.36,14.20,15.34,16.05,15.99,16.58,15.92,16.34,16.20,15.92,15.38,15.94,15.44,14.88,14.83,14.53,14.29,13.86,13.04,12.49,13.39,12.32,13.61,12.75,13.62,14.34,14.87,14.23,14.66,15.57,15.04,15.73,14.76,14.81,15.68,16.09,16.31,16.35,15.68,15.32,15.66,15.25,14.35,13.31,13.64,12.51,12.25,13.15,12.14,13.14,12.78,13.19,13.62,13.23,14.25,14.08,14.71,14.80,13.55,14.05,13.13,12.90,12.23,11.91,12.36,11.63,12.71,11.75,12.43,11.55,11.83,11.77,12.08,12.51,12.81,12.92,12.38,12.26,12.12,12.53,11.79,12.24,11.36,11.40,11.11,11.14,11.14,11.88,12.50,13.58,13.68,12.86,12.42,12.24,11.01,11.80,12.34,11.11,11.12,12.34,12.41,11.42,12.35,13.00,12.61,12.28,13.13,13.61,13.27,13.51,14.28,14.30,13.70,14.19,14.78,14.64,14.66,15.35,15.37,15.06,14.96,15.50,14.58,15.07,15.58,16.82,17.05,16.63,17.68,19.37],[15.26,14.16,11.39,11.73,11.05,10.13,10.00,9.59,9.73,8.84,8.42,8.00,8.00,8.13,7.89,7.37,7.77,8.18,7.44,7.77,7.56,7.52,7.21,7.29,7.04,7.53,7.46,7.93,8.42,8.35,8.82,9.16,9.02,9.28,9.24,9.81,9.73,9.83,9.70,9.87,10.01,9.45,9.67,9.88,10.57,10.77,11.20,11.70,12.60,11.84,10.89,10.45,9.85,9.78,9.21,8.41,8.51,8.05,7.87,7.89,7.89,7.61,7.53,6.83,6.79,6.33,6.08,5.33,5.71,6.55,6.86,6.42,7.20,6.78,7.56,7.59,7.90,7.78,7.85,7.63,7.69,7.38,7.98,8.12,8.61,8.33,7.67,7.32,7.43,6.95,7.01,7.41,7.52,7.86,7.88,7.62,7.83,7.84,7.76,7.72,7.79,7.75,7.75,7.59,7.86,7.99,7.85,7.79,8.38,8.19,8.47,9.05,9.19,9.66,9.03,8.93,9.25,9.14,8.64,9.00,9.30,8.73,8.26,9.29,8.93,8.45,8.32,7.37,7.52,7.03,7.36,6.56,7.43,7.04,7.62,7.67,7.43,7.49,7.32,7.28,7.42,7.56,7.73,7.50,7.03,7.02,6.16,6.71,5.48,6.17,5.75,5.14,6.17,6.35,6.16,5.99,6.49,6.44,6.71,7.13,6.93,7.08,7.13,7.28,7.10,6.89,6.53,6.23,6.73,7.18,6.74,7.15,6.31,6.44,5.79,6.14,6.67,6.49,5.98,6.80,7.18,6.36,6.19,7.17,6.91,6.80,6.67,6.85,7.05,6.97,6.52,7.43,7.03,6.50,6.56,6.46,6.11,6.35,5.18,5.29,4.68,5.28,4.81,5.42,5.23,5.84,6.01,6.74,6.87,7.08,7.32,6.87,6.43,5.70,5.85,6.58,6.87,6.94,6.89,5.90,6.68,5.39,6.18,6.12,5.69,5.23,4.05,4.28,5.62,4.96,5.98,5.57,6.06,6.40,6.54,7.32,8.00,7.93,7.50,7.61,6.84,6.50,5.86,5.83,5.14,5.70,5.02,5.84,3.96,4.62,3.52,4.65,4.80,4.28,4.53,3.92,4.11,4.23,4.06,2.94,3.20,4.33,3.63,3.66,4.88,4.39,4.08,4.31,4.99,5.10,5.20,5.99,5.29,5.87,5.73,5.06,5.44,5.26,5.65,5.13,5.47,5.33,5.98,6.24,6.51,7.02,6.37,5.48,6.32,5.76,5.32,5.44,5.84,5.28,5.01,5.46,5.31,5.03,4.85,5.40,5.39,6.00,6.38,6.17,5.68,5.50,6.08,5.82,6.05,6.17,6.10,6.52,7.42,7.20,7.92,7.67,7.88,7.73,8.18,8.35,9.34,20.59,17.90,14.90,15.06,13.65,13.38,13.15,12.54,12.96,12.24,12.11,12.13,12.08,11.99,11.80,11.68,11.66,11.19,11.52,10.56,10.16,10.23,10.16,9.44,9.22,8.99,9.80,10.36,10.83,11.02,11.67,11.87,11.96,12.47,12.50,13.22,13.24,13.12,13.03,13.13,13.77,13.32,13.80,13.79,14.11,14.57,14.65,15.36,16.24,15.57,14.14,14.20,13.86,13.27,12.70,12.22,11.86,11.47,11.54,11.14,10.25,9.34,9.22,8.08,7.78,7.42,7.74,6.88,6.89,6.50,7.06,7.27,8.45,8.11,9.25,9.76,10.57,11.19,12.02,11.85,12.02,12.09,12.79,12.96,13.15,13.16,12.78,12.22,12.97,12.40,12.28,11.99,12.97,13.10,12.82,12.25,12.28,12.40,12.18,11.73,11.92,12.05,11.90,11.56,11.55,11.70,10.89,10.92,11.62,11.25,11.04,12.00,11.97,12.19,11.65,11.48,11.58,11.29,10.58,10.80,10.86,10.60,9.38,10.14,9.41,8.91,8.10,7.81,7.73,8.04,9.05,8.51,9.61,9.73,10.78,11.03,11.71,11.24,11.51,11.74,12.40,12.53,12.62,12.28,11.85,11.76,10.86,11.79,10.22,11.94,9.98,10.40,11.49,11.54,11.35,11.30,11.46,11.13,11.59,11.15,10.86,11.14,11.37,11.05,10.21,10.36,8.88,9.21,10.52,10.19,10.38,10.23,10.63,11.35,9.86,9.74,10.23,10.43,9.39,9.47,10.58,9.87,9.08,9.65,10.66,9.69,9.01,9.38,10.71,9.49,8.97,9.65,9.00,8.23,7.92,8.37,7.43,7.93,6.94,6.71,6.68,6.06,6.05,6.00,6.40,6.39,5.62,5.57,5.85,5.34,5.61,6.22,6.71,6.34,6.81,7.72,8.46,8.27,8.72,7.88,8.87,8.20,8.81,9.08,9.18,8.71,9.43,8.26,9.13,7.83,8.14,6.97,7.92,7.48,7.70,8.18,8.05,7.37,6.97,7.39,7.07,7.55,6.80,7.86,7.39,8.51,8.23,8.70,8.87,9.25,9.66,10.21,9.71,9.72,9.55,9.06,9.46,9.14,8.44,8.46,8.62,8.50,7.48,8.76,7.75,6.87,5.91,6.12,6.67,5.82,6.83,6.64,7.09,7.83,8.25,7.82,8.57,8.54,8.88,9.54,9.91,10.19,9.95,11.34,10.94,11.90,11.05,10.23,10.74,10.59,10.00,9.96,10.07,9.97,8.98,9.21,9.19,9.17,8.36,8.35,8.63,8.73,9.20,8.73,8.37,8.54,9.28,9.02,9.59,10.68,9.41,10.76,11.57,12.14,13.46,12.48,12.01,12.11,12.41,12.31,12.72,12.22,10.71,8.27,6.70,3.99,2.64,2.39,1.80,2.11,2.40,2.79,3.24,2.80,2.36,2.93,3.11,2.36,2.37,3.00,2.72,3.06,2.73,2.21,2.65,2.76,2.68,2.20,2.29,2.61,2.35,1.76,2.44,2.51,2.12,2.15,2.70,2.93,3.14,3.34,3.80,3.57,3.83,3.64,3.12,3.69,3.60,2.75,2.83,3.19,2.87,2.26,2.75,2.87,2.35,2.05,1.52,1.29,0.84,0.76,0.94,1.13,1.27,1.24,1.50,1.82,1.88,2.26,2.64,3.95,5.32,5.90,7.27,8.31,8.61,9.27,10.53,11.41,12.83,13.83,14.18,15.23,15.30,16.27,15.85,16.77,16.51,17.03,17.05,15.89,16.43,15.83,15.23,14.87,15.26,15.59,14.59,14.03,14.68,14.01,14.07,13.78,12.04,12.55,11.96,11.78,11.27,11.72,10.32,11.15,10.04,9.57,8.74,9.30,8.32,9.85,8.71,10.36,11.87,11.76,12.92,13.55,13.00,13.67,13.49,13.15,14.29,13.88,15.14,15.37,15.24,15.60,14.20,13.43,12.19,12.11,10.63,10.61,8.98,9.19,7.68,7.69,6.78,6.90,6.63,7.15,5.84,5.21,5.13,5.66,5.42,5.66,6.34,6.83,7.31,8.64,9.24,10.81,11.12,12.56,12.66,14.17,14.07,15.49,15.63,15.75,15.92,16.05,16.41,16.23,15.83,15.07,14.34,13.75,12.62,12.40,10.44,11.03,8.82,9.22,11.02,9.95,10.22,11.51,11.56,11.11,12.05,12.66,12.00,12.42,13.47,13.37,13.05,13.76,14.60,14.38,14.91,15.25,16.00,15.82,16.15,16.57,15.99,15.71,16.75,16.37,15.25,15.50,14.55,15.08,14.04,13.92,13.69,13.64,14.58,14.74,14.68,15.47,14.88,15.63,15.38,14.21,14.38,14.87,13.86,13.56,13.80,14.42,13.15,12.90,14.07,13.93,13.61,14.31,13.86,12.89,12.76,14.57,13.77,12.97,13.17,13.07,12.00,12.38,13.02,12.46,13.67,13.61,14.91,15.09,15.74,15.83,16.23,17.12,17.00,17.24,16.72,16.68,16.64,15.97,15.74,16.49,15.70,15.15,15.60,15.94,15.21,14.56,14.41,13.24,13.88,12.51,13.46,12.00,13.13,13.31,14.22,13.63,14.13,14.95,14.63,15.39,14.75,14.84,15.45,15.89,16.26,16.43,15.75,15.31,16.02,15.58,14.94,14.07,13.75,13.02,12.52,12.74,11.51,12.64,11.69,11.94,12.71,11.44,13.37,12.68,13.56,13.57,11.72,12.65,11.58,11.12,10.61,11.15,11.34,11.64,12.64,12.53,13.15,12.39,12.81,13.16,13.74,13.88,14.02,14.20,13.50,13.31,12.94,12.54,12.14,11.52,11.36,10.69,10.56,10.28,9.07,10.22,10.49,11.89,11.57,10.80,10.42,9.88,8.59,9.77,10.21,9.18,9.94,11.16,10.33,10.45,11.33,12.37,11.15,11.45,12.49,13.33,12.40,13.32,13.72,14.09,13.72,14.17,14.67,14.57,14.90,15.53,15.51,15.52,15.56,15.98,15.51,15.54,16.00,16.59,16.96,16.54,18.02,20.60,15.08,13.90,11.55,10.59,8.90,7.62,6.99,7.23,6.50,6.46,6.31,5.73,5.95,6.48,5.94,5.96,6.37,7.07,6.59,6.92,7.59,8.07,7.85,8.54,8.27,9.08,8.70,8.28,8.88,9.42,8.67,8.40,9.53,9.47,8.72,9.59,8.27,9.46,8.71,9.07,8.65,8.76,7.99,7.78,7.35,7.95,7.94,6.90,6.83,7.67,7.69,6.40,6.89,7.45,7.11,7.71,8.31,8.50,10.51,9.13,8.11,8.77,9.36,8.30,7.92,9.37,8.89,8.03,9.45,9.51,9.05,10.40,10.05,10.23,10.87,10.97,12.07,12.20,13.34,13.08,14.48,14.34,15.03,15.41,15.67,16.03,16.33,16.05,15.92,15.46,15.31,14.71,14.66,15.42,14.98,13.96,14.30,15.13,14.17,13.60,13.24,12.25,11.87,11.43,11.11,10.76,11.18,9.75,9.64,8.96,9.32,8.44,8.73,8.76,10.03,10.10,10.87,11.69,11.73,13.40,13.17,13.43,14.15,13.86,13.53,14.82,13.91,15.47,15.12,15.22,15.04,14.17,13.35,12.60,12.01,11.21,10.45,10.08,9.08,8.44,7.84,7.63,6.94,6.68,6.37,6.20,6.37,7.24,7.96,7.02,7.12,8.05,8.21,8.90,9.42,10.33,10.75,11.63,12.15,12.60,13.49,14.22,15.10,15.35,15.69,15.65,15.87,16.17,15.87,15.08,14.66,14.00,13.07,12.60,11.84,11.21,10.85,9.80,9.50,9.70,9.23,9.98,10.32,10.02,10.05,10.97,11.06,10.87,11.88,12.44,11.82,12.26,12.80,13.01,12.67,13.78,14.14,13.88,14.17,14.87,15.26,14.87,14.65,15.52,14.60,13.86,13.87,13.38,14.21,12.67,13.31,12.94,13.05,13.67,14.14,14.29,15.04,14.37,15.56,15.18,13.77,14.36,15.33,14.20,13.59,14.82,14.99,13.86,13.84,15.17,14.64,14.34,15.30,14.79,13.93,13.84,15.06,14.59,14.19,14.27,14.28,13.33,13.11,13.80,12.72,13.69,13.19,14.19,14.22,14.70,14.49,15.47,16.08,15.99,16.84,16.19,16.55,16.65,16.15,15.48,16.06,15.74,15.00,15.09,14.77,14.49,14.17,13.40,12.71,13.65,12.45,13.91,12.94,14.12,14.97,15.58,14.58,14.94,16.24,15.35,16.11,14.94,15.04,16.23,16.48,16.60,16.55,15.88,15.45,15.84,15.23,14.54,13.41,13.87,12.81,12.53,13.42,12.38,13.42,13.18,13.49,14.14,13.39,14.74,14.44,15.00,15.18,13.70,14.54,13.28,13.22,12.59,12.29,12.54,11.85,13.04,11.95,12.73,11.80,11.99,11.99,12.16,12.56,13.18,13.04,12.48,12.37,12.21,12.59,12.15,12.26,11.62,11.74,11.59,11.67,11.43,12.24,12.70,13.90,14.04,13.22,12.80,12.45,11.38,12.27,12.84,11.65,11.48,12.88,12.60,11.74,12.53,13.27,12.78,12.37,13.31,13.90,13.49,13.79,14.50,14.76,13.81,14.31,15.21,15.02,14.78,15.68,15.96,15.42,15.23,15.71,14.78,15.28,15.88,16.79,17.03,16.35,18.14,20.11],[13.90,12.78,9.98,10.31,9.68,8.72,8.74,8.22,7.85,6.79,7.22,6.45,6.09,6.35,6.44,5.75,5.82,6.29,5.87,5.71,5.67,5.94,5.50,5.33,5.33,5.69,6.04,6.67,6.49,6.85,7.10,7.43,7.16,7.68,7.54,8.26,7.99,8.14,7.96,8.05,8.59,7.92,7.91,8.16,8.86,9.37,9.93,10.29,11.20,10.62,9.36,8.86,7.95,8.42,7.82,6.66,6.44,6.11,6.04,5.84,6.15,6.01,5.84,5.95,5.84,5.08,5.11,4.36,4.74,5.06,5.56,5.15,6.08,5.31,5.82,5.60,5.79,5.62,5.73,5.80,5.83,5.93,6.04,6.67,7.17,6.59,6.09,5.85,5.72,5.99,5.83,6.01,6.05,6.39,6.17,6.11,6.07,6.10,5.99,6.07,5.98,6.05,5.93,6.03,6.22,6.19,6.28,6.16,6.76,6.57,6.85,7.39,7.37,8.31,7.48,7.23,7.76,7.66,6.93,7.34,7.86,7.24,6.80,7.75,7.05,6.85,6.74,5.98,6.11,5.73,5.99,5.23,5.53,5.51,5.40,5.78,5.51,5.71,5.24,5.43,5.74,5.90,6.22,5.84,5.57,5.13,5.28,5.36,4.44,5.11,4.46,4.13,4.96,5.15,4.94,5.11,5.42,5.40,5.56,5.80,5.55,5.87,5.68,5.62,5.67,5.64,5.06,5.07,5.79,5.23,5.25,5.27,4.94,4.93,4.45,4.39,5.13,5.14,4.98,5.08,4.98,5.16,5.05,5.33,5.17,5.12,5.11,5.42,5.70,5.37,5.56,6.27,6.33,5.46,5.79,5.35,5.13,5.20,4.52,4.54,3.83,4.52,4.33,4.51,4.28,4.92,5.04,5.33,5.52,5.42,5.66,5.63,5.22,4.71,4.94,5.12,5.51,5.46,5.11,4.79,4.99,3.96,4.24,4.49,3.94,3.58,3.59,3.31,4.01,4.20,5.26,4.70,5.09,5.45,5.92,6.14,6.74,6.64,5.92,6.29,5.79,5.77,4.87,4.90,4.71,5.17,4.30,4.45,4.17,3.89,3.25,4.27,4.75,4.55,4.60,4.07,3.88,4.48,4.00,3.33,3.99,4.13,3.99,3.44,4.59,4.32,3.84,3.66,4.38,4.21,4.85,4.99,4.68,4.96,4.98,4.71,4.96,4.61,4.62,4.61,4.61,4.84,5.13,5.19,5.53,6.12,5.64,5.37,5.59,5.52,5.19,5.19,5.36,5.19,4.94,5.02,5.24,5.02,4.77,5.15,5.21,5.75,5.84,5.75,5.12,4.87,5.11,5.30,5.10,5.15,5.19,5.07,5.47,5.83,6.88,6.48,6.20,6.69,7.10,6.91,8.48,17.59,14.89,12.27,12.76,12.48,11.82,11.62,10.77,11.04,10.22,10.32,10.03,9.87,10.12,9.66,9.46,9.62,9.46,9.46,8.78,8.97,8.86,8.49,7.80,8.05,8.08,8.14,8.70,9.13,9.11,9.84,10.05,9.99,10.64,10.62,11.40,11.57,11.23,11.20,11.33,12.12,11.39,12.30,12.05,12.21,12.67,12.74,13.21,13.88,13.44,12.09,12.47,12.10,11.86,10.94,10.30,9.80,9.73,9.70,9.55,9.09,8.43,7.80,7.17,7.05,6.32,6.36,5.69,5.66,5.72,6.67,6.42,7.51,7.12,7.99,8.43,9.25,9.18,9.71,9.67,9.81,9.98,10.39,10.86,11.33,10.91,10.91,10.28,10.62,10.44,9.89,9.76,10.71,10.94,11.01,10.16,10.08,10.62,10.27,9.58,9.93,10.11,9.74,9.56,9.85,9.80,9.30,9.37,9.84,9.62,9.52,10.23,9.88,10.47,9.97,9.79,9.94,9.52,9.05,9.38,9.49,9.00,8.32,9.05,8.64,8.12,7.80,7.29,7.17,7.09,7.77,7.19,8.27,8.21,8.91,8.62,9.41,9.24,9.44,9.70,10.28,10.28,10.65,10.13,9.65,9.35,9.05,9.80,8.46,9.59,7.90,8.46,9.31,9.39,8.88,9.13,9.10,8.61,9.31,8.66,8.51,9.26,9.36,9.09,8.49,8.69,7.61,8.08,8.77,7.72,8.29,7.99,8.39,9.25,8.35,7.53,8.44,8.57,7.71,7.79,8.92,8.43,7.56,8.19,8.76,8.07,7.68,7.91,8.66,7.66,7.52,8.17,7.62,6.94,6.98,7.22,6.34,6.82,5.56,5.45,5.45,5.44,5.09,5.34,5.39,5.65,5.14,5.47,5.63,5.00,5.65,6.09,5.89,5.59,5.98,6.61,7.23,7.24,7.50,6.64,7.57,6.86,7.09,7.24,7.46,6.96,7.56,6.66,6.95,6.53,6.82,5.95,6.75,6.24,6.63,6.90,7.22,6.79,6.17,6.58,6.17,6.41,5.68,6.62,5.96,7.18,6.85,7.54,7.10,7.81,7.60,8.35,8.05,7.75,7.77,7.27,7.36,7.50,6.89,6.75,7.06,6.87,5.67,6.62,6.23,5.34,5.16,5.02,5.60,5.00,5.40,5.51,5.88,6.19,6.74,6.51,7.20,7.39,7.50,8.05,8.38,8.58,8.09,9.00,8.69,9.38,8.89,8.39,8.46,8.35,8.08,7.77,7.91,7.99,7.35,7.52,7.54,7.30,6.47,6.67,6.74,7.30,7.55,7.34,6.55,7.07,7.60,7.65,7.90,8.63,8.04,8.70,9.22,9.55,10.92,10.03,9.92,9.79,10.01,10.60,10.53,12.47,11.28,8.37,6.32,3.75,2.36,1.93,1.45,1.62,1.95,2.26,2.63,2.16,1.78,2.27,2.32,1.70,1.78,2.26,2.02,2.40,2.12,1.75,2.06,2.24,2.16,1.77,1.77,2.10,1.88,1.43,1.82,2.12,1.74,1.61,2.13,2.09,2.47,2.66,3.15,2.90,3.19,2.99,2.42,2.95,2.88,2.25,2.12,2.53,2.28,1.71,2.14,2.28,1.86,1.55,1.21,1.12,1.08,0.90,0.77,0.85,1.13,1.12,1.06,1.44,1.69,1.79,2.09,3.57,4.81,5.13,6.62,7.60,7.54,8.74,9.26,9.73,10.64,11.86,12.32,13.76,13.74,14.77,14.60,15.30,15.03,15.49,15.42,14.65,14.95,14.53,14.11,13.74,13.91,14.13,13.23,13.04,13.68,12.95,12.64,12.32,10.82,11.45,10.89,10.43,10.23,10.98,9.51,10.33,8.79,9.09,7.44,8.45,7.53,8.82,8.30,9.73,10.88,10.37,11.89,12.07,11.87,12.87,12.18,12.30,13.61,12.94,13.98,14.17,14.05,14.48,13.29,12.24,10.95,10.62,9.67,9.23,8.66,8.01,7.30,6.88,6.23,5.83,6.11,6.43,5.29,4.79,4.39,4.84,5.05,5.34,6.10,6.39,7.14,7.88,8.39,9.44,9.80,10.83,11.31,12.66,12.86,14.32,14.27,14.38,14.26,14.43,14.94,14.78,14.32,13.94,13.02,12.10,11.07,10.67,9.58,9.48,7.76,7.96,9.11,8.54,8.99,9.93,10.14,9.81,10.34,10.91,10.60,10.78,11.48,11.62,11.46,12.15,12.81,12.83,13.24,13.88,14.58,14.18,14.59,14.85,14.57,14.20,15.26,14.58,13.74,13.79,12.77,13.37,12.04,12.23,11.82,11.83,12.45,12.60,12.72,13.35,12.70,13.48,13.12,12.28,12.27,12.76,12.17,11.78,11.94,12.33,11.72,11.03,12.38,12.55,12.37,12.66,12.31,11.54,11.28,12.46,12.06,10.90,11.22,11.17,10.03,10.00,11.14,10.17,11.63,11.53,12.73,13.05,13.45,13.91,14.35,14.96,14.70,15.03,14.59,14.70,14.33,13.99,13.82,14.19,13.54,13.15,13.34,13.53,13.27,12.70,12.36,11.12,11.94,10.53,11.58,10.08,11.23,11.44,12.52,11.90,12.65,12.83,12.81,13.20,12.76,12.86,13.33,13.72,14.22,14.39,13.63,13.36,14.02,13.54,12.63,11.95,11.83,10.95,10.18,10.75,9.35,10.66,9.77,10.50,10.64,10.48,11.73,12.00,12.70,12.63,11.32,11.14,9.84,9.48,9.28,9.16,9.83,9.14,10.95,9.95,11.18,10.21,10.61,10.95,12.01,11.95,12.14,12.39,11.50,11.21,10.97,10.76,9.87,9.73,9.25,8.90,8.37,8.47,7.95,8.50,8.99,10.57,11.06,9.74,9.28,8.95,7.84,9.08,9.43,8.39,8.71,10.04,9.56,9.04,10.02,10.67,9.56,9.98,11.06,11.51,10.73,11.75,12.44,12.36,12.09,12.96,13.01,12.89,13.08,13.74,13.63,13.54,13.72,14.32,13.88,14.06,14.06,14.67,14.92,14.52,16.06,18.79,14.15,13.04,10.41,9.26,7.70,6.57,6.05,6.13,5.59,5.73,5.52,5.25,5.38,5.61,5.54,5.44,5.67,6.08,5.65,5.82,6.41,6.60,6.44,6.94,6.72,7.39,7.06,6.68,7.10,7.46,6.94,6.85,7.51,7.55,7.11,7.64,6.72,7.54,7.13,7.46,7.00,7.25,6.67,6.47,6.39,6.71,6.49,5.88,6.04,6.48,6.37,5.55,5.98,6.22,6.11,6.32,6.70,6.82,7.28,7.67,6.68,7.15,7.36,6.92,6.71,7.53,7.40,6.89,8.22,8.25,8.00,9.26,8.79,8.96,9.30,9.38,10.26,10.40,11.58,11.34,12.80,12.83,13.56,13.83,14.20,14.41,14.79,14.70,14.36,14.42,13.99,13.31,13.28,14.23,13.81,12.50,12.67,13.94,13.15,12.32,11.81,10.83,10.95,10.44,9.91,9.73,10.39,9.19,8.80,8.44,8.73,7.81,8.29,8.19,8.97,9.06,9.69,10.68,10.46,11.82,11.78,11.96,12.72,12.30,12.20,13.46,12.74,13.99,13.72,13.75,13.64,12.69,11.89,11.06,10.57,10.06,9.37,8.96,8.41,7.96,7.45,7.40,6.59,6.27,5.58,6.04,6.18,6.70,6.71,6.35,6.71,7.55,7.52,8.07,8.46,9.14,9.48,10.24,10.66,11.08,12.08,12.70,13.66,13.73,14.05,13.81,14.01,14.52,14.12,13.41,13.37,12.50,11.65,11.07,10.41,9.78,9.59,8.63,8.75,9.06,8.62,8.99,9.39,9.37,9.15,9.68,9.87,9.69,10.24,10.79,10.50,10.86,11.27,11.55,11.54,12.66,12.88,12.96,13.23,13.74,14.13,13.65,13.15,14.00,13.33,12.60,12.69,11.93,12.59,11.20,11.69,11.35,11.51,12.08,12.53,12.44,13.13,12.50,13.48,12.99,11.94,12.36,13.10,12.36,11.81,12.62,12.70,11.97,11.80,12.85,12.72,12.56,13.32,12.72,12.15,12.16,12.86,12.59,12.19,12.30,12.32,11.38,10.84,11.79,10.50,11.65,11.12,12.19,12.47,12.99,13.00,13.71,14.28,14.16,14.76,14.34,14.56,14.37,14.10,13.69,14.03,13.58,12.94,13.07,13.00,12.68,12.14,11.32,10.50,11.55,10.37,11.93,10.93,11.94,13.00,13.26,12.57,13.05,13.80,13.26,13.83,12.97,13.05,13.98,14.29,14.42,14.45,13.82,13.45,13.85,13.52,12.47,11.63,11.94,10.92,10.65,11.56,10.54,11.46,11.34,11.48,12.12,11.65,12.64,12.71,13.33,13.39,12.35,12.66,11.47,11.37,10.73,10.35,10.73,10.06,11.11,10.17,10.94,9.96,10.37,10.63,11.10,11.62,11.50,11.75,11.40,10.81,10.69,10.98,10.39,10.57,9.79,9.87,9.63,9.77,9.74,10.55,11.08,12.26,12.43,12.05,11.50,11.14,10.09,11.00,11.54,10.19,10.06,11.43,11.13,9.95,11.00,11.70,10.95,10.65,11.70,12.07,11.69,12.19,12.80,12.83,12.32,12.96,13.28,13.07,13.10,13.92,13.88,13.60,13.64,14.28,13.44,13.76,14.16,14.86,15.15,14.65,16.37,18.31],[14.73,13.18,10.29,10.66,9.90,9.16,8.85,8.26,8.12,7.04,7.46,6.71,6.34,6.66,6.79,6.16,6.10,6.63,6.37,5.94,6.29,6.43,6.03,5.36,5.64,5.88,6.22,6.64,6.50,6.76,7.04,7.31,7.10,7.59,7.53,8.12,8.23,8.14,8.11,8.08,8.53,7.96,8.17,8.33,9.15,9.45,9.88,10.33,11.22,10.70,9.42,9.00,8.18,8.26,7.67,6.89,6.62,6.23,6.20,6.07,6.25,6.10,5.93,5.73,5.60,4.75,4.80,4.57,4.73,4.88,5.50,4.96,5.91,5.00,5.99,5.61,6.13,5.88,5.94,6.15,6.09,6.21,6.32,7.02,7.30,6.68,6.38,5.82,6.02,6.05,5.85,5.81,6.20,6.46,6.46,6.17,6.22,6.36,6.20,5.99,6.32,6.27,6.07,6.35,6.49,6.59,6.15,6.39,7.00,6.77,6.87,7.47,7.14,7.77,7.27,7.16,7.57,7.47,6.77,7.19,7.59,7.20,6.75,7.47,7.05,6.71,6.61,6.11,5.98,5.66,6.00,5.10,5.76,5.32,5.79,5.65,5.89,6.05,5.89,5.73,5.76,6.21,6.46,6.02,5.92,5.58,5.57,5.53,5.36,5.27,5.30,4.72,5.31,5.72,5.61,5.55,5.64,5.49,5.89,5.92,5.86,6.11,5.91,5.99,6.00,5.34,4.92,5.00,5.41,5.74,5.75,5.73,5.11,5.33,5.54,5.53,5.27,5.24,5.78,5.85,5.42,5.18,5.74,5.55,6.09,5.20,5.22,5.89,6.00,5.42,5.59,6.18,6.23,5.54,5.70,5.30,4.85,5.08,4.74,4.45,3.88,4.53,4.18,4.44,4.40,4.71,4.61,5.19,5.35,5.27,5.59,5.60,5.16,4.69,4.78,5.00,5.63,5.51,5.14,4.76,5.05,4.29,5.25,5.34,4.84,4.40,3.99,3.93,4.74,4.27,5.05,4.73,5.01,5.38,5.81,6.03,6.58,6.44,5.83,6.10,5.74,5.61,4.80,4.88,5.07,5.10,4.68,5.07,4.06,4.50,3.83,4.61,5.13,4.37,4.40,3.40,3.67,4.32,3.91,2.90,3.53,4.08,3.39,3.10,4.51,4.14,3.37,4.09,4.58,4.44,4.59,4.99,4.84,4.99,4.87,4.88,4.95,4.87,5.23,4.95,5.19,5.21,5.31,5.25,5.53,6.13,5.57,5.55,5.45,5.24,5.19,5.12,5.24,4.84,5.00,5.16,5.06,4.56,4.76,4.96,5.11,5.37,5.61,5.62,5.07,5.05,5.07,5.35,5.11,5.15,5.44,5.41,5.96,6.23,6.81,6.71,6.48,6.72,7.01,6.92,8.29,17.27,15.45,12.45,13.06,12.44,12.12,11.71,10.90,11.09,10.17,10.27,9.81,9.65,9.69,9.33,9.12,8.91,8.93,8.63,8.12,8.05,8.27,7.87,7.24,7.59,7.43,8.10,8.51,8.39,9.02,9.64,9.89,9.55,10.32,10.02,11.51,10.99,11.45,11.55,11.30,12.09,11.76,11.82,12.05,12.61,13.23,13.08,13.61,14.32,14.11,12.48,12.33,11.83,11.72,10.73,9.61,9.28,8.58,8.88,8.49,8.47,7.94,7.93,7.30,7.05,6.79,6.53,6.01,6.54,5.92,6.71,6.74,7.83,7.28,7.98,7.51,8.29,8.19,8.99,9.02,9.55,9.68,10.23,10.84,11.29,10.91,10.97,9.79,10.32,10.75,10.09,9.61,10.29,10.77,10.83,9.73,9.98,10.26,9.83,9.07,9.73,9.41,8.91,8.49,9.40,8.97,8.44,9.07,9.56,8.89,9.50,10.45,9.87,10.64,9.90,9.72,10.15,9.68,9.12,9.55,9.39,8.96,8.21,8.89,8.45,8.15,7.68,7.42,7.06,7.26,8.13,7.75,8.18,7.79,7.95,8.12,8.90,8.74,9.28,9.15,9.81,10.16,10.50,10.11,9.88,9.36,9.42,9.44,8.71,9.08,8.24,8.40,9.20,9.06,9.11,9.02,9.60,9.00,9.17,8.55,8.86,9.36,9.49,8.69,8.52,8.07,7.53,7.60,7.96,8.11,8.50,8.18,8.40,9.09,8.36,8.28,8.47,8.75,8.18,7.98,8.35,8.28,7.77,7.68,8.43,7.64,7.22,7.63,8.22,7.45,7.22,7.97,7.49,6.86,6.83,6.75,6.32,6.62,5.81,6.15,5.78,5.35,5.47,5.13,5.86,5.84,4.67,4.59,5.83,5.23,5.90,6.20,6.00,5.82,6.19,6.65,7.09,7.26,7.13,6.68,7.29,6.52,6.85,7.52,7.55,7.15,6.89,6.85,7.24,6.35,6.75,6.11,6.34,6.26,6.69,6.97,7.10,6.77,6.58,6.82,6.26,6.44,5.93,6.24,5.82,6.77,6.46,6.95,6.77,7.68,6.88,7.94,7.65,7.41,7.34,6.83,6.91,6.98,6.44,6.43,6.74,6.39,5.26,5.58,5.78,5.64,4.73,5.29,5.86,5.06,5.68,5.91,6.01,6.26,6.54,5.97,6.59,6.98,7.13,7.37,8.47,8.84,8.13,8.93,8.71,9.38,8.90,8.29,8.51,8.25,7.62,7.52,7.87,7.55,6.75,7.22,7.40,6.90,6.30,6.71,6.97,7.21,7.60,7.34,6.70,6.67,7.31,7.27,7.71,8.47,7.94,8.81,9.35,9.55,10.35,9.86,9.94,9.61,10.08,10.51,10.75,13.01,11.48,8.27,6.21,3.66,2.24,1.62,1.39,1.38,1.78,2.02,2.26,1.86,1.61,2.01,2.03,1.50,1.65,2.06,1.79,2.14,1.85,1.58,1.93,2.04,2.07,1.70,1.73,2.02,1.86,1.51,1.78,1.97,1.77,1.74,2.19,2.14,2.46,2.52,2.88,2.75,2.87,2.70,2.29,2.67,2.68,2.01,1.96,2.35,2.15,1.73,1.91,2.05,1.77,1.46,1.17,1.08,1.15,1.10,0.82,0.77,0.85,1.02,0.99,1.08,1.30,1.63,1.77,3.21,4.49,4.82,6.39,7.23,7.34,8.18,8.61,9.30,10.23,11.24,11.43,13.09,12.80,14.39,13.90,14.84,14.76,15.07,15.17,14.68,14.43,13.95,13.36,12.96,13.44,13.27,12.31,12.55,13.34,12.90,11.96,11.72,10.36,11.21,10.50,9.95,9.80,10.78,9.29,9.54,8.50,8.49,7.05,7.55,7.15,8.37,7.72,9.00,10.40,9.98,11.58,11.43,11.60,12.34,12.20,12.25,13.37,13.14,13.93,14.21,13.73,14.13,12.65,11.65,10.37,10.19,9.32,8.70,7.93,7.59,6.96,6.41,6.01,5.70,5.35,5.76,4.69,4.11,3.68,4.51,4.20,4.49,5.77,5.77,6.67,7.59,7.81,8.96,9.29,10.17,10.48,11.87,12.30,13.88,13.98,14.18,14.07,14.38,14.74,14.75,13.81,13.08,12.49,11.39,10.32,10.20,9.10,9.10,7.29,7.65,8.85,8.10,8.42,9.44,9.41,8.92,9.64,10.36,9.90,10.08,10.89,11.07,10.78,11.31,11.81,12.13,12.26,12.81,13.78,13.39,13.97,14.44,14.02,13.35,14.76,14.40,13.12,13.79,12.03,12.81,11.51,11.44,11.32,11.43,12.16,12.19,12.18,12.70,12.21,12.91,12.47,11.60,11.72,12.25,11.35,11.11,11.62,11.82,10.93,10.35,11.96,12.36,11.87,12.43,11.79,10.87,10.39,11.92,11.45,10.37,10.72,10.66,9.29,9.29,10.53,9.43,11.23,11.18,12.48,12.53,13.26,13.54,13.80,14.42,14.35,14.44,14.16,14.39,14.07,13.79,13.37,13.98,13.35,12.90,13.27,13.47,13.02,12.46,12.18,10.65,11.32,10.03,11.11,9.42,10.60,11.15,12.15,11.36,12.31,12.65,12.52,12.91,12.33,12.59,13.18,13.49,13.75,14.00,13.23,12.84,13.63,12.94,12.16,11.40,11.37,10.30,9.28,10.11,8.62,9.82,9.08,9.38,10.37,9.63,11.52,11.33,12.27,12.42,10.56,10.82,9.61,9.04,8.34,8.53,8.63,8.33,9.76,9.03,10.61,9.50,10.06,10.76,11.40,11.80,11.63,12.20,11.37,10.56,10.35,10.40,9.10,9.04,8.55,8.34,7.79,8.14,7.30,8.29,8.74,10.32,10.57,9.32,9.39,8.52,7.91,8.61,9.24,7.59,7.77,9.78,9.09,7.87,9.44,9.63,8.76,8.85,10.08,10.53,9.74,11.11,12.38,11.92,11.35,12.38,12.61,12.23,12.52,13.22,13.17,12.92,13.38,13.87,13.64,13.65,13.85,14.35,14.65,14.21,16.23,19.13,14.44,13.62,10.62,9.32,7.64,6.53,5.87,6.17,5.45,5.68,5.41,4.82,5.17,5.60,5.16,5.11,5.47,6.04,5.59,5.87,6.35,6.52,6.65,6.87,6.74,7.33,7.10,6.66,6.99,7.46,6.94,6.69,7.34,7.41,6.91,7.69,6.80,7.19,7.13,7.43,7.10,7.30,6.64,6.33,6.12,6.64,6.34,5.70,5.84,6.16,6.15,5.57,5.73,6.09,6.02,6.19,6.70,6.81,7.20,6.98,6.44,7.05,7.38,6.83,6.73,7.57,7.53,7.01,8.29,8.24,8.26,9.64,8.78,9.29,9.42,9.47,10.27,10.38,11.37,11.09,12.62,12.75,13.59,13.88,14.28,14.34,14.74,14.61,14.44,14.22,13.93,13.39,13.04,14.04,13.68,12.44,12.66,13.56,13.37,12.33,11.98,10.77,11.10,10.54,10.03,9.55,10.24,8.66,8.36,7.82,8.29,7.33,7.91,7.74,8.98,8.90,9.34,10.75,10.27,11.60,11.54,11.62,12.49,12.08,12.11,13.34,12.82,13.92,13.68,13.69,13.64,12.63,11.63,10.78,10.30,9.80,9.40,8.90,8.12,7.67,6.80,6.93,6.11,6.06,5.46,5.53,5.75,6.09,6.37,5.95,6.22,6.88,6.95,7.74,8.19,8.99,9.24,9.98,10.53,10.83,11.89,12.52,13.73,13.64,13.71,13.51,13.90,14.33,14.21,13.45,13.30,12.36,11.39,10.94,10.22,9.92,9.61,8.59,8.55,8.77,8.21,8.74,9.21,9.04,8.89,9.47,9.68,9.61,10.18,10.60,10.54,10.88,11.21,11.46,11.53,12.54,12.92,13.03,13.00,13.63,13.99,13.54,13.19,14.16,13.46,12.64,12.78,11.88,12.65,11.09,11.59,11.26,11.24,11.96,12.47,12.34,12.75,12.24,13.08,12.67,11.69,11.88,12.75,12.16,11.58,12.39,12.44,11.86,11.57,12.57,12.60,12.29,13.00,12.55,11.88,11.89,12.59,12.33,11.88,11.87,11.94,11.09,10.64,11.48,10.26,11.35,10.96,11.95,12.23,13.02,12.89,13.60,13.99,13.98,14.28,14.12,14.30,14.18,13.79,13.39,13.83,13.22,12.76,12.91,13.06,12.41,11.82,11.23,10.44,11.21,10.27,11.54,10.90,11.40,12.58,12.81,12.27,12.74,13.49,12.91,13.31,12.72,12.80,13.67,13.95,14.12,14.19,13.42,13.18,13.64,13.16,12.11,11.53,11.58,10.70,10.50,11.22,10.36,11.23,11.06,11.54,11.85,11.53,12.33,12.50,13.02,13.16,12.14,12.42,11.32,11.16,10.62,10.25,10.72,9.86,10.99,10.01,10.86,9.87,10.33,10.49,10.83,11.51,11.54,11.83,11.37,10.68,10.58,10.96,10.27,10.53,9.88,9.84,9.65,9.93,9.78,10.41,11.00,12.09,12.27,11.60,11.18,10.81,9.83,10.77,11.19,10.02,10.00,10.99,10.99,9.92,10.87,11.48,10.84,10.62,11.60,11.87,11.53,12.07,12.57,12.64,12.28,12.93,13.16,12.91,13.12,13.68,13.42,13.28,13.58,14.15,13.43,13.89,14.17,14.87,15.08,14.55,16.32,18.60],[15.13,13.90,10.76,11.19,10.46,9.74,9.31,8.75,9.00,7.81,7.73,7.19,7.07,7.14,6.99,6.76,6.65,6.95,6.49,6.58,6.45,6.36,6.21,5.97,5.83,6.34,6.29,6.81,6.95,7.21,7.50,7.90,7.76,8.16,8.20,8.74,8.79,8.73,8.66,8.79,9.16,8.55,8.75,9.07,9.83,10.16,10.67,10.96,12.13,11.16,10.07,9.62,9.11,8.84,8.31,7.46,7.33,6.82,6.72,6.66,6.66,6.35,6.17,5.97,5.64,5.20,5.07,4.80,4.81,5.32,5.65,5.40,6.01,5.58,6.06,6.22,6.41,6.36,6.56,6.85,6.80,6.89,7.34,7.51,7.69,7.47,7.00,7.04,6.82,6.59,6.58,6.63,6.90,7.19,7.16,6.99,7.06,7.05,6.91,6.64,6.89,6.84,6.58,6.56,6.89,7.03,6.53,6.87,7.48,7.17,7.42,8.01,7.85,8.36,7.79,7.69,7.99,7.74,7.21,7.67,7.83,7.35,7.07,7.81,7.46,7.10,6.97,6.20,6.29,5.98,6.27,5.52,6.11,5.86,6.27,6.28,6.50,6.63,6.72,6.49,6.84,6.87,7.10,6.75,6.32,6.34,6.13,6.15,5.45,6.04,5.77,5.03,5.66,6.28,6.00,5.78,6.01,6.01,6.38,6.28,6.12,6.48,6.46,6.32,6.22,5.88,5.52,5.44,5.69,6.09,6.27,6.30,5.88,6.24,5.73,5.82,6.00,6.08,6.14,6.05,5.96,5.92,5.81,5.93,6.09,5.85,5.45,5.95,6.00,6.00,5.83,6.32,6.19,5.81,5.62,5.56,5.23,5.13,4.74,4.53,4.38,4.57,4.48,4.51,4.49,4.77,5.04,5.59,5.61,5.85,6.30,5.67,5.32,4.77,5.05,5.42,5.59,5.70,5.31,5.09,5.40,4.84,5.68,5.76,5.55,5.59,4.73,4.41,5.26,4.34,5.02,4.83,5.32,5.46,5.71,6.20,6.70,6.62,6.26,6.35,5.89,5.79,5.25,5.12,4.67,5.07,4.75,5.40,4.50,5.15,4.48,4.75,5.26,4.46,4.32,3.61,4.02,4.55,3.94,3.37,4.25,4.30,4.05,4.12,4.64,4.30,3.90,4.28,4.54,4.48,4.74,5.26,4.98,5.35,5.20,4.75,5.02,4.85,5.23,5.02,5.59,5.55,5.96,6.06,6.05,6.58,6.09,5.69,6.01,5.71,5.32,5.55,5.70,5.16,5.08,5.38,5.37,4.95,4.84,5.26,5.32,5.85,6.14,5.85,5.45,5.17,5.41,5.44,5.54,5.86,5.77,5.98,6.58,6.80,7.18,7.08,7.15,7.03,7.66,7.65,8.61,18.06,15.70,12.86,13.56,12.77,12.01,11.99,11.32,11.47,10.46,10.81,10.48,10.39,10.36,9.97,10.05,9.91,9.56,9.25,8.96,8.81,8.75,8.60,8.10,8.30,8.23,8.80,9.41,9.56,9.93,10.12,10.68,10.69,11.42,11.32,12.21,12.16,12.00,11.99,12.07,12.62,12.21,12.63,12.56,13.06,13.48,13.11,13.83,14.94,14.33,12.95,13.10,12.90,12.51,11.65,10.89,10.28,9.89,9.87,9.45,9.35,8.77,8.76,7.86,7.64,7.15,6.90,6.17,6.39,5.97,6.73,6.94,8.23,7.80,8.75,8.38,9.12,9.20,9.91,10.08,10.37,10.70,10.89,11.18,11.55,11.29,11.34,10.71,11.20,11.01,10.60,10.52,11.02,11.19,11.21,10.75,10.65,10.91,10.74,10.07,10.45,10.32,9.98,9.58,10.30,10.03,9.43,9.87,10.61,10.08,10.20,11.18,10.99,11.44,10.75,10.39,10.81,10.44,9.77,10.12,10.06,9.44,8.66,9.37,8.94,8.57,7.92,7.77,7.30,7.70,8.63,8.12,8.86,8.20,8.96,8.98,9.85,9.73,10.29,10.40,10.86,10.72,11.14,10.91,10.41,10.18,9.77,10.23,9.15,9.93,8.95,8.87,9.97,9.87,9.32,9.61,9.95,9.61,10.01,9.50,9.45,9.86,9.93,9.52,9.10,8.93,8.02,7.74,8.58,8.65,9.54,9.28,9.30,10.01,8.77,9.03,9.46,9.65,8.77,8.59,9.19,9.04,8.36,8.34,8.99,8.41,7.67,8.12,8.60,7.79,7.68,8.31,7.74,7.14,7.13,7.26,6.83,6.94,6.12,6.18,6.05,5.41,5.57,5.45,5.79,5.88,5.24,4.97,5.77,5.20,5.53,6.24,6.24,5.83,6.46,7.37,7.80,7.91,7.64,7.44,7.69,7.07,7.73,8.16,8.10,7.60,7.39,6.63,7.76,6.69,7.01,6.18,6.75,6.66,6.88,7.12,7.23,6.90,6.41,6.65,6.39,6.65,6.06,6.59,6.11,7.34,7.12,7.94,7.24,8.28,7.73,8.80,8.18,8.26,8.06,7.51,7.64,7.45,6.90,6.58,6.84,6.84,6.16,6.56,6.31,5.71,5.09,5.29,5.76,5.08,5.61,5.68,5.99,6.47,6.88,6.76,7.52,7.24,8.06,7.95,8.99,9.11,8.51,9.51,9.01,9.88,9.27,8.80,8.81,8.79,8.24,8.10,8.38,7.85,7.31,7.75,7.78,7.28,6.78,7.06,7.19,7.33,7.66,7.37,7.02,7.21,7.72,7.85,8.43,9.10,8.64,9.44,9.70,9.99,10.93,10.53,10.25,10.15,10.41,10.74,10.87,12.56,11.17,8.14,6.16,3.70,2.44,1.85,1.45,1.60,1.99,2.30,2.64,2.13,1.84,2.43,2.43,1.70,1.93,2.47,2.10,2.49,2.11,1.79,2.25,2.41,2.30,1.93,2.00,2.36,2.16,1.72,2.21,2.33,2.00,2.06,2.45,2.54,2.82,2.91,3.41,3.14,3.36,3.12,2.65,3.14,3.16,2.50,2.35,2.77,2.53,1.97,2.34,2.47,2.17,1.78,1.33,1.27,1.19,1.28,1.02,0.81,0.76,0.92,1.08,1.23,1.31,1.71,1.95,3.36,4.38,4.78,6.06,7.40,7.67,8.78,9.49,9.92,11.58,12.49,12.63,14.00,13.80,15.22,14.91,15.80,15.58,15.92,16.05,15.30,15.32,14.65,14.42,13.79,14.06,14.29,13.41,13.28,13.90,13.58,12.92,12.86,11.43,11.99,11.18,10.96,10.17,11.04,9.46,9.89,8.86,8.96,7.62,8.43,7.81,9.20,7.94,9.44,11.15,11.09,12.16,12.38,12.04,13.06,12.95,12.76,14.08,13.78,14.64,14.71,14.35,14.75,13.67,12.62,11.16,11.11,9.89,9.57,8.41,8.49,7.17,6.75,6.33,5.86,5.78,6.23,5.05,4.53,4.38,4.45,4.76,4.94,5.69,5.93,6.92,7.73,8.31,9.79,10.08,11.27,11.46,13.02,13.44,14.68,14.77,14.77,14.87,15.17,15.39,15.35,14.77,13.93,13.59,12.45,11.20,11.20,9.70,9.99,7.86,8.33,9.63,8.85,8.93,10.18,10.19,9.96,10.81,11.41,10.72,11.18,11.99,11.96,11.80,12.60,13.12,13.05,13.34,13.88,14.64,14.15,14.81,15.32,14.98,14.51,15.55,15.09,14.00,14.19,13.17,13.67,12.49,12.42,12.19,12.26,12.89,13.07,13.00,13.42,13.23,13.71,13.32,12.59,12.84,13.23,12.34,12.05,12.48,12.82,11.88,11.61,12.95,13.08,12.65,13.30,12.56,12.29,11.66,12.86,12.58,11.38,11.83,11.81,10.43,10.67,11.91,11.30,12.25,12.28,13.58,13.55,14.15,14.21,14.64,15.25,15.30,15.52,15.18,15.32,14.96,14.56,14.18,14.96,14.10,13.75,14.07,14.35,13.91,13.37,13.09,11.81,12.71,11.18,12.29,10.60,12.04,12.03,13.00,12.42,13.00,13.44,13.24,13.86,13.26,13.40,13.94,14.24,14.49,14.83,14.13,13.65,14.19,13.80,13.31,12.35,12.40,11.76,10.90,11.48,9.91,11.38,10.22,10.52,11.43,10.43,12.42,12.34,13.00,12.93,11.23,11.77,10.29,9.89,8.92,9.54,9.59,9.85,11.26,10.58,11.46,10.65,11.09,11.63,12.20,12.50,12.61,12.63,11.99,11.73,11.24,11.16,10.51,10.98,9.87,8.86,8.71,8.58,7.31,8.74,8.83,10.96,11.21,9.35,9.41,9.16,8.11,8.75,9.10,8.09,8.58,9.73,9.15,8.27,9.85,10.35,9.34,9.86,11.22,11.91,10.72,12.01,13.02,12.75,12.48,13.22,13.39,13.01,13.37,13.92,13.80,13.77,14.15,14.35,13.84,14.08,14.43,15.03,15.57,15.31,16.80,19.23,14.99,14.34,11.36,9.95,8.00,6.80,6.17,6.46,5.73,5.77,5.51,5.07,5.38,5.62,5.26,5.33,5.60,6.06,5.57,6.07,6.56,6.87,6.71,7.16,7.03,7.60,7.35,6.91,7.36,7.76,7.15,7.17,7.83,7.80,7.29,8.04,7.10,7.71,7.40,7.85,7.47,7.48,6.84,6.54,6.31,6.96,6.50,5.85,5.97,6.56,6.28,5.55,5.99,6.33,6.21,6.57,7.11,7.39,7.90,7.40,7.06,8.57,7.88,7.13,6.99,8.06,7.67,7.10,8.72,8.57,8.22,9.69,9.18,9.40,9.96,10.39,11.18,11.31,12.31,12.17,13.47,13.53,14.12,14.70,14.93,15.17,15.61,15.33,15.22,14.91,14.86,14.14,13.95,14.68,14.38,13.25,13.41,14.40,13.53,12.95,12.51,11.30,11.12,10.78,10.19,9.84,10.37,8.91,8.59,7.96,8.45,7.53,8.10,7.99,9.25,9.36,10.16,11.16,11.00,12.52,12.46,12.62,13.38,12.99,12.80,14.02,13.38,14.69,14.48,14.54,14.52,13.51,12.67,11.73,11.22,10.51,9.73,9.36,8.53,8.15,7.17,7.02,6.36,5.98,5.88,5.67,5.90,6.53,6.81,6.28,6.41,7.37,7.51,8.15,8.62,9.54,9.91,10.78,11.25,11.85,12.85,13.47,14.46,14.41,14.61,14.52,14.86,15.15,14.89,14.28,13.93,13.18,12.24,11.73,10.96,10.43,10.10,9.04,8.65,9.08,8.52,9.24,9.71,9.33,9.39,10.12,10.27,10.08,10.91,11.48,10.97,11.46,12.03,12.25,12.10,13.05,13.52,13.35,13.57,14.11,14.76,14.31,13.96,14.81,13.94,13.21,13.15,12.52,13.33,11.80,12.28,11.95,12.12,12.59,13.23,13.13,13.60,13.07,14.07,13.69,12.50,12.89,13.73,13.03,12.45,13.31,13.45,12.73,12.65,13.60,13.48,13.27,14.05,13.41,12.71,12.73,13.49,13.29,12.80,12.88,12.93,12.10,11.46,12.44,11.25,12.27,11.68,12.73,12.93,13.34,13.29,14.20,14.71,14.62,15.25,14.73,15.11,14.71,14.46,13.99,14.26,13.77,13.48,13.47,13.41,12.86,12.68,11.81,11.24,12.17,11.18,12.44,11.47,12.37,13.35,13.77,13.14,13.57,14.46,13.86,14.38,13.59,13.66,14.58,14.93,15.06,15.09,14.26,14.03,14.42,13.84,13.05,12.21,12.59,11.56,11.32,12.19,11.12,12.15,11.97,12.30,12.75,12.15,13.46,13.29,13.79,13.91,12.75,13.24,12.25,12.00,11.36,11.06,11.41,10.65,11.84,10.71,11.68,10.56,10.82,11.02,11.40,11.89,12.16,12.17,11.67,11.38,11.26,11.63,11.05,11.28,10.60,10.45,10.15,10.45,10.21,11.04,11.59,12.74,12.94,12.11,11.85,11.56,10.26,11.19,11.84,10.60,10.43,11.81,11.36,10.36,11.45,12.15,11.59,11.25,12.47,12.79,12.49,12.89,13.52,13.63,12.95,13.58,14.10,13.89,13.94,14.54,14.52,14.17,14.34,14.76,14.06,14.46,14.88,15.81,16.08,15.49,17.10,19.02],[14.48,13.51,10.58,10.80,10.22,9.46,9.12,8.76,8.91,7.83,7.59,7.36,7.19,7.33,7.15,7.00,6.96,7.35,6.87,7.02,7.06,6.76,6.66,6.63,6.30,7.05,6.64,7.15,7.47,7.48,7.84,8.08,7.89,8.27,8.26,8.81,8.75,8.86,8.69,8.92,9.12,8.52,8.83,8.95,9.55,9.77,10.42,10.78,11.61,11.06,10.05,9.63,8.95,8.79,8.25,7.62,7.46,7.16,7.10,7.02,7.08,6.98,6.70,6.52,6.20,5.83,5.40,5.41,5.21,5.69,6.08,5.75,6.58,6.36,6.70,6.80,7.00,6.77,6.86,7.03,7.02,7.07,7.40,7.65,7.99,7.70,7.31,6.91,6.92,6.68,6.51,6.70,7.10,7.37,7.33,7.13,7.11,7.17,7.16,6.89,7.09,7.03,6.85,6.89,7.17,7.22,7.05,7.16,7.60,7.43,7.62,8.19,8.12,8.67,8.05,7.95,8.28,8.06,7.64,8.01,8.16,7.73,7.41,8.12,7.66,7.39,7.26,6.62,6.61,6.30,6.67,5.98,6.65,6.40,6.55,6.97,6.85,7.08,6.77,6.89,7.03,7.06,7.36,7.08,6.70,6.62,6.52,6.54,5.60,6.14,5.81,4.67,5.83,5.98,5.47,5.23,6.10,5.79,6.27,6.43,6.19,6.43,6.48,6.62,6.52,6.15,5.82,5.79,6.29,6.46,6.24,6.60,6.03,6.49,5.75,5.96,6.52,6.65,6.27,6.79,6.34,6.51,6.53,6.39,6.46,6.30,6.02,6.24,6.32,6.37,6.16,6.72,6.45,6.17,6.02,6.04,5.72,5.79,5.26,4.85,4.50,4.58,4.58,4.78,4.80,5.04,5.28,5.79,5.96,6.09,6.25,6.12,5.76,5.02,5.43,5.82,6.13,6.40,6.18,6.06,6.28,5.05,5.94,6.01,5.05,5.27,4.56,4.95,5.60,4.85,5.90,5.20,5.87,5.80,6.04,6.55,7.09,6.98,6.51,6.69,6.20,6.05,5.52,5.61,5.12,5.68,5.34,5.76,5.00,4.83,4.19,4.97,5.42,4.80,5.06,3.92,4.39,4.90,4.50,3.73,5.05,4.87,4.07,4.72,4.82,4.44,4.02,4.43,4.73,4.88,4.90,5.47,5.21,5.46,5.50,5.11,5.31,5.24,5.50,5.43,5.76,5.62,6.01,6.13,6.30,6.91,6.36,6.11,6.19,5.90,5.54,5.64,5.83,5.34,5.19,5.42,5.44,5.04,5.04,5.29,5.51,5.90,6.19,5.83,5.63,5.39,5.63,5.99,5.83,6.21,6.28,6.28,6.75,6.94,7.28,7.22,7.37,7.14,7.82,7.74,8.78,18.71,16.10,13.47,13.82,13.24,12.30,12.66,11.79,11.82,10.91,11.32,10.91,10.83,10.93,10.42,10.45,10.62,10.14,9.83,9.73,9.46,9.23,9.08,8.54,8.42,8.49,8.88,9.47,9.81,9.97,10.46,11.00,10.95,11.57,11.62,12.29,12.34,12.13,12.24,12.21,12.89,12.50,13.13,13.05,13.32,13.49,13.23,13.88,14.73,14.32,12.95,13.32,13.20,12.76,12.03,11.39,10.64,10.44,10.32,10.03,9.65,8.79,8.85,7.84,7.59,7.06,6.95,6.20,6.52,5.98,6.78,7.09,8.33,7.72,8.82,8.90,9.67,10.06,10.67,10.64,10.81,11.04,11.37,11.64,12.26,11.75,11.75,11.16,11.71,11.35,10.95,10.84,11.75,11.97,11.99,11.24,11.21,11.59,11.35,10.60,10.96,10.86,10.65,10.30,10.64,10.64,9.93,10.25,10.78,10.46,10.33,11.06,10.96,11.16,10.78,10.46,10.73,10.28,9.97,10.21,9.81,9.59,8.89,9.29,8.75,8.48,8.01,7.93,7.29,7.62,8.62,7.89,8.98,8.49,9.70,9.62,10.59,10.38,10.59,10.79,11.12,11.12,11.43,11.15,10.65,10.42,10.10,10.68,9.38,10.44,9.00,8.98,10.41,10.34,9.56,9.88,10.44,9.65,10.53,9.80,9.38,10.07,10.57,10.05,9.31,9.31,7.93,8.15,9.29,9.29,9.41,9.38,9.21,10.38,9.23,8.84,9.85,9.98,8.93,8.91,9.82,9.47,8.67,8.83,9.42,8.91,8.14,8.50,8.95,8.26,8.09,8.70,8.04,7.49,7.29,7.61,6.97,7.20,6.32,6.24,6.32,5.46,5.68,5.52,5.96,5.91,5.44,5.46,5.87,5.39,5.71,6.30,6.40,6.03,6.63,7.28,7.76,7.86,7.74,7.28,7.75,7.37,7.69,8.44,7.97,7.77,7.71,7.10,7.97,7.03,7.44,6.39,7.09,6.81,7.04,7.23,7.44,7.04,6.65,7.05,6.62,6.96,6.39,6.93,6.48,7.69,7.55,8.19,7.56,8.15,7.72,8.71,8.79,8.16,8.54,7.47,7.76,8.12,7.35,7.05,7.43,7.37,6.37,7.38,6.79,6.11,5.48,5.72,5.92,5.44,6.07,6.07,6.32,6.79,7.16,6.86,7.71,8.06,8.43,8.65,9.28,9.44,9.22,9.90,9.40,9.97,9.71,9.28,9.24,9.19,8.89,8.67,8.65,8.56,8.08,7.96,8.03,7.90,7.15,7.19,7.36,7.69,8.14,7.75,7.25,7.50,7.99,8.58,8.77,9.53,8.87,9.76,10.03,10.32,11.02,10.85,10.55,10.24,10.56,11.17,10.87,12.16,10.83,8.22,6.36,3.81,2.59,2.14,1.74,1.81,2.23,2.51,2.79,2.31,1.94,2.42,2.45,1.74,1.87,2.30,2.04,2.35,1.97,1.57,2.08,2.23,2.25,1.73,1.83,2.36,2.10,1.65,2.25,2.44,2.18,2.22,2.62,2.75,2.98,2.97,3.46,3.17,3.29,3.01,2.47,3.00,3.12,2.38,2.24,2.78,2.62,2.11,2.40,2.69,2.36,1.93,1.51,1.51,1.43,1.41,1.19,1.03,0.83,0.76,0.86,1.17,1.29,1.55,1.93,3.21,4.35,4.94,6.05,6.84,7.67,8.29,9.58,10.13,11.50,13.14,12.82,14.03,14.00,15.12,14.81,15.54,15.26,15.69,15.83,15.15,15.12,14.60,14.11,13.63,14.10,14.26,13.33,12.93,13.72,13.25,12.84,12.53,11.01,11.60,11.01,10.78,10.34,11.32,9.67,10.49,9.00,9.07,7.68,8.44,7.69,9.05,7.92,9.39,11.03,10.68,12.05,12.23,12.08,12.79,12.50,12.26,13.54,12.99,14.24,14.42,14.26,14.58,13.34,12.46,11.16,10.92,9.98,9.38,8.23,8.08,7.11,6.74,6.11,5.82,5.77,6.34,5.03,4.38,4.36,4.51,4.75,5.04,5.59,5.94,6.78,7.42,8.41,9.54,10.11,11.36,11.74,12.89,13.15,14.49,14.61,14.68,14.68,14.87,15.32,15.33,14.66,14.05,13.43,12.55,11.71,11.08,9.57,9.75,7.51,8.26,9.69,8.85,8.77,10.27,10.58,10.10,10.73,11.41,11.09,11.13,12.05,12.22,11.96,12.55,13.12,13.17,13.41,13.87,14.70,14.46,14.87,15.39,14.88,14.39,15.49,15.12,14.12,14.25,13.25,13.62,12.57,12.63,12.41,12.57,13.18,13.12,13.08,13.56,13.18,13.74,13.47,12.71,12.98,13.38,12.76,12.42,12.68,13.18,12.46,12.03,13.20,13.06,12.93,13.20,12.48,12.19,12.16,13.14,12.63,11.21,11.77,11.93,10.38,10.98,12.17,11.68,12.46,12.33,13.20,13.53,14.26,14.41,14.78,15.49,15.48,15.72,15.19,15.15,15.09,14.46,14.12,14.95,13.79,13.45,13.85,14.27,13.69,13.42,13.09,11.71,12.71,11.48,12.53,10.97,12.43,12.76,13.54,12.79,13.06,13.70,13.08,13.80,13.09,13.31,14.25,14.38,14.79,14.99,14.13,13.79,14.44,13.90,13.07,12.35,12.56,12.13,11.29,11.65,10.20,10.70,9.61,10.14,10.97,10.56,12.40,12.56,12.81,12.76,11.40,11.55,10.33,9.67,9.13,9.04,9.39,10.15,11.91,10.99,11.96,10.89,11.30,11.88,12.52,12.74,12.78,13.08,12.36,11.97,11.48,11.42,10.63,11.14,9.91,9.00,8.78,8.55,8.11,9.01,9.36,10.59,10.88,9.19,9.29,8.45,7.61,8.70,9.35,8.20,8.50,10.21,10.03,9.12,9.90,10.69,9.91,10.57,11.42,12.08,11.17,12.16,13.16,13.05,12.59,13.28,13.56,13.49,13.56,14.15,14.15,14.00,14.33,14.62,14.26,14.40,14.62,14.95,15.51,15.35,16.81,19.43,14.61,13.65,10.64,9.34,7.85,6.87,6.30,6.39,5.80,5.90,5.56,5.29,5.32,5.72,5.36,5.33,5.63,6.21,5.64,5.93,6.51,6.84,6.69,7.25,7.14,7.83,7.71,7.04,7.60,8.07,7.45,7.26,8.13,8.09,7.44,8.18,7.21,8.09,7.65,8.02,7.52,7.67,6.87,6.59,6.32,7.01,6.78,6.00,6.09,6.76,6.54,5.61,6.13,6.53,6.23,6.48,7.12,7.33,7.90,7.57,6.80,7.41,8.83,7.20,6.83,7.94,7.83,6.96,8.41,8.49,8.13,9.44,8.93,9.19,9.77,10.14,10.95,11.21,12.12,11.83,13.26,13.20,13.95,14.45,14.84,15.02,15.36,15.43,15.19,14.96,14.51,13.95,13.84,14.76,14.31,13.07,13.37,14.42,13.67,12.82,12.43,11.43,11.24,10.75,10.33,9.97,10.46,9.18,8.97,8.47,8.75,7.79,8.27,8.20,9.27,9.27,10.01,11.20,10.91,12.51,12.28,12.56,13.33,13.02,12.99,14.18,13.51,14.74,14.39,14.34,14.26,13.35,12.46,11.64,11.09,10.38,9.77,9.15,8.54,7.85,7.23,7.15,6.43,6.23,5.78,5.75,5.94,6.53,6.63,6.32,6.55,7.35,7.44,8.10,8.50,9.38,9.95,10.62,11.19,11.63,12.53,13.31,14.23,14.35,14.77,14.59,14.81,15.18,14.74,14.11,13.77,13.01,12.00,11.68,10.89,10.37,10.13,8.98,8.69,9.08,8.47,9.20,9.69,9.31,9.28,10.18,10.17,9.98,10.79,11.23,10.91,11.39,11.73,11.96,12.00,13.00,13.27,13.30,13.47,14.21,14.82,14.23,13.72,14.57,13.83,13.22,13.05,12.40,13.02,11.58,12.06,11.79,11.93,12.64,13.10,12.92,13.57,13.05,13.94,13.63,12.62,12.76,13.64,12.77,12.38,13.24,13.38,12.56,12.63,13.60,13.44,13.31,14.01,13.58,12.81,12.71,13.63,13.38,12.97,13.03,13.03,12.06,11.75,12.36,11.59,12.29,11.80,12.75,12.99,13.65,13.48,14.14,14.69,14.77,15.29,14.82,15.01,14.92,14.49,14.23,14.47,13.92,13.43,13.72,13.83,13.43,13.00,12.45,11.59,12.25,11.49,12.46,11.70,12.76,13.60,13.98,13.19,13.48,14.43,13.83,14.26,13.46,13.55,14.64,14.82,15.00,15.02,14.43,13.93,14.41,13.88,13.07,12.23,12.59,11.72,11.50,12.11,11.35,12.24,12.13,12.19,12.93,12.23,13.41,13.35,13.78,13.99,12.77,13.40,12.13,11.97,11.12,11.01,11.40,10.76,11.76,10.98,11.63,10.60,10.84,11.07,11.44,12.04,12.18,12.29,11.84,11.37,11.25,11.51,11.04,11.19,10.59,10.41,10.30,10.52,10.27,11.28,11.65,12.94,13.05,12.22,11.95,11.60,10.39,11.31,11.97,10.62,10.44,11.85,11.65,10.53,11.55,12.21,11.59,11.33,12.35,12.75,12.35,12.77,13.45,13.58,12.81,13.46,13.97,13.71,13.72,14.37,14.48,14.09,14.32,14.68,13.91,14.43,14.72,15.45,15.83,15.43,17.08,18.89],[14.92,13.76,11.00,11.19,10.60,9.74,9.63,8.90,8.64,7.71,7.67,7.22,7.03,7.26,7.19,6.82,6.82,7.20,6.92,6.78,6.82,7.02,6.62,6.36,6.53,6.60,6.93,7.37,7.49,7.53,7.86,8.18,7.79,8.32,8.24,8.89,8.71,8.87,8.98,8.72,9.24,8.62,8.75,8.92,9.72,9.91,10.61,11.04,11.87,11.51,10.16,9.72,8.88,8.94,8.46,7.40,7.37,6.88,6.95,6.83,6.84,6.66,6.60,6.47,6.46,5.42,5.55,4.95,5.17,5.51,6.17,5.47,6.50,5.65,6.34,6.31,6.63,6.49,6.66,6.89,6.85,6.89,7.08,7.56,7.85,7.34,7.02,6.95,6.72,6.81,6.56,6.74,6.86,7.20,7.17,7.23,6.92,6.95,6.79,6.62,6.73,6.88,6.56,6.56,6.77,6.86,6.90,6.89,7.61,7.21,7.63,8.16,8.03,8.68,8.05,7.93,8.35,8.14,7.63,8.12,8.32,7.85,7.50,8.26,7.80,7.53,7.40,6.75,6.67,6.18,6.51,5.64,6.16,5.78,5.86,6.16,6.28,6.61,6.53,6.55,6.56,6.88,7.02,6.65,6.62,6.30,6.46,6.53,6.09,6.03,6.15,5.59,6.10,6.19,5.78,5.82,6.18,5.89,6.36,6.45,6.05,6.32,6.29,6.41,6.12,5.81,5.48,5.54,6.19,6.32,6.20,6.34,6.06,6.06,6.15,5.95,6.07,6.08,6.39,6.34,6.16,6.09,6.16,6.48,6.68,6.19,6.06,6.55,6.61,6.46,6.51,7.03,6.95,6.39,6.50,6.35,5.95,5.72,5.33,5.00,4.64,4.90,4.69,4.79,4.80,5.31,5.21,5.80,6.00,6.11,6.42,6.40,6.11,5.27,5.62,6.03,6.53,6.35,5.88,5.54,5.53,4.77,5.78,5.91,4.81,5.16,4.49,4.98,5.42,4.87,5.80,5.53,6.12,6.17,6.53,6.99,7.58,7.43,6.81,7.13,6.54,6.45,5.75,5.83,5.39,5.53,5.63,5.60,5.18,5.49,4.28,5.37,5.99,5.26,5.47,4.52,4.87,5.36,4.97,4.49,5.50,5.06,4.80,4.56,5.22,4.82,4.33,4.79,5.07,4.82,5.23,5.64,5.40,5.91,5.84,5.34,5.35,5.55,5.49,5.75,5.86,6.00,6.06,6.05,6.46,7.02,6.30,6.24,6.39,6.18,5.78,5.73,6.17,5.71,5.51,5.63,5.85,5.34,5.27,5.64,5.75,6.45,6.58,6.42,5.99,5.46,5.76,5.69,5.82,6.00,6.00,6.20,6.76,6.79,7.56,7.17,7.27,7.17,7.72,7.79,9.16,17.14,15.15,12.61,13.43,13.29,12.64,12.49,11.60,11.82,11.09,11.27,10.57,10.54,10.77,10.23,10.06,10.22,9.94,9.64,9.29,9.11,9.21,8.92,8.19,8.33,8.38,8.83,9.31,9.60,9.82,10.43,10.77,10.78,11.51,11.50,12.30,12.22,12.13,12.11,12.17,12.69,12.22,12.93,12.69,13.13,13.40,12.97,13.91,14.69,14.32,12.95,13.14,13.11,12.63,11.83,10.92,10.40,9.97,10.00,9.64,9.29,8.64,8.54,7.93,7.79,7.06,6.80,6.42,6.67,6.22,7.05,7.09,8.37,7.57,8.44,8.41,9.17,9.38,9.99,10.04,10.28,10.57,10.92,11.40,11.95,11.51,11.56,10.95,11.20,11.44,10.81,10.58,11.11,11.34,11.52,10.85,10.75,11.04,10.74,9.99,10.43,10.48,10.02,9.49,10.25,10.18,9.27,9.87,10.56,10.02,10.16,11.12,10.79,11.26,10.79,10.30,10.72,10.31,9.82,10.21,10.01,9.60,8.94,9.40,9.06,8.69,8.33,7.95,7.36,7.64,8.42,7.66,8.41,7.93,8.76,8.79,9.93,9.79,10.06,10.34,10.71,10.89,11.23,10.77,10.61,10.27,10.29,10.41,9.30,10.09,8.70,8.82,10.25,9.87,9.08,9.58,9.96,9.31,10.00,9.26,9.13,9.77,9.96,9.30,8.73,8.60,7.69,7.94,8.47,8.58,8.95,8.68,9.04,10.17,9.15,8.84,9.43,9.84,8.52,8.23,9.50,9.30,8.15,8.60,9.31,8.70,8.06,8.48,9.11,8.41,8.22,8.95,8.40,7.69,7.68,7.65,7.21,7.29,6.70,6.27,6.29,5.73,5.76,5.41,5.86,6.06,5.48,5.56,6.27,5.78,6.08,6.67,6.68,6.24,6.97,7.46,7.96,7.87,7.65,7.19,7.38,6.81,7.84,7.96,7.99,7.62,7.66,7.36,7.69,6.92,7.47,6.62,7.15,6.96,7.45,7.59,7.86,7.48,6.97,7.51,6.93,7.24,6.67,7.15,6.67,7.65,7.41,7.87,7.62,8.09,7.57,8.85,8.64,8.23,8.45,7.74,7.70,8.04,7.29,7.02,7.76,7.16,6.38,6.73,6.80,6.15,5.69,5.63,6.13,5.55,6.26,6.36,6.57,6.92,7.31,7.07,7.58,7.81,8.21,8.44,9.43,9.58,8.99,9.86,9.49,10.22,9.87,9.17,9.29,9.20,8.75,8.24,8.60,8.40,7.87,7.95,8.21,7.75,7.27,7.42,7.54,8.03,8.48,8.07,7.32,7.51,8.02,8.18,8.61,9.38,8.75,9.78,10.10,10.30,11.02,10.93,10.88,10.40,10.87,11.59,11.01,13.04,12.34,9.03,7.04,3.94,2.72,2.05,1.73,1.75,2.16,2.49,2.71,2.13,1.89,2.21,2.18,1.54,1.67,2.04,1.79,2.03,1.79,1.48,1.95,2.15,2.14,1.65,1.68,2.14,1.89,1.49,1.94,2.14,1.88,1.99,2.42,2.42,2.74,2.82,3.31,2.99,3.16,2.87,2.41,2.88,2.96,2.26,2.17,2.66,2.52,1.96,2.28,2.55,2.30,1.92,1.48,1.51,1.52,1.37,1.15,1.07,1.07,0.83,0.77,0.93,1.19,1.37,1.59,3.04,4.15,4.72,6.19,6.69,7.69,7.92,9.18,9.62,10.63,11.47,11.49,13.15,13.01,14.38,14.09,14.85,14.57,15.00,15.05,14.41,14.30,13.61,13.48,12.88,13.23,13.27,12.55,12.28,13.02,12.69,12.08,11.98,10.65,11.28,10.85,10.48,10.40,11.11,9.75,10.18,8.94,8.87,7.65,7.85,7.37,8.69,7.77,9.15,10.47,10.14,11.46,11.35,11.68,12.30,12.21,11.86,13.15,12.63,13.75,13.77,13.51,13.86,12.75,11.72,10.71,10.28,9.71,8.99,8.06,7.89,6.87,6.78,6.13,6.03,5.83,5.77,5.01,4.22,4.13,4.12,4.60,4.79,5.55,5.88,6.57,7.45,8.06,9.30,9.69,10.74,10.87,12.00,12.45,13.73,13.96,14.06,13.95,14.36,14.58,14.50,13.75,13.24,12.59,11.69,10.71,10.56,9.07,9.31,7.17,7.61,8.92,8.46,8.76,9.53,9.80,9.54,10.03,10.66,10.52,10.58,11.23,11.43,11.27,11.83,12.28,12.67,12.73,13.21,14.23,13.86,14.07,14.54,14.12,13.71,14.79,14.30,13.51,13.52,12.34,12.69,11.74,11.47,11.70,11.72,12.41,12.46,12.35,12.56,12.27,12.67,12.44,11.70,11.83,12.27,11.69,11.24,11.60,12.02,11.17,10.83,11.91,12.18,11.51,12.27,11.57,11.06,10.76,11.95,11.49,10.20,10.52,10.73,9.32,9.32,10.80,10.02,11.17,11.10,12.13,12.46,13.30,13.42,13.89,14.35,14.34,14.59,14.23,14.28,14.00,13.51,13.28,13.92,13.12,12.74,13.12,13.32,12.79,12.54,11.93,10.34,11.50,10.20,11.09,9.63,10.32,10.89,12.00,11.34,12.10,12.59,12.24,12.79,12.28,12.56,12.99,13.28,13.60,13.90,13.14,12.81,13.39,12.88,12.02,11.40,11.45,10.80,9.83,10.80,8.95,10.06,9.13,9.54,10.19,9.88,11.24,11.38,11.92,11.76,10.40,10.54,9.47,9.14,9.02,8.45,9.12,8.94,10.41,9.56,10.82,9.86,10.08,10.63,11.29,12.04,11.81,12.26,11.29,10.73,10.41,10.44,9.95,9.50,8.87,8.31,7.94,7.76,7.85,8.29,8.77,10.04,10.20,8.89,8.99,8.35,7.22,8.32,8.91,7.93,7.95,9.63,9.15,8.27,9.33,10.07,9.19,9.31,10.46,10.98,10.21,11.17,12.23,12.10,11.27,12.64,12.54,12.59,12.75,13.30,13.23,13.19,13.47,13.91,13.53,13.70,13.74,14.10,14.49,14.09,15.99,18.31,14.23,13.61,10.73,9.60,8.36,7.27,6.61,6.77,6.25,6.26,5.81,5.22,5.55,6.07,5.58,5.33,6.06,6.22,5.89,6.23,6.54,7.03,6.99,7.43,7.24,7.81,7.70,7.08,7.55,7.99,7.53,7.36,8.10,8.10,7.60,8.15,7.23,8.05,7.63,7.93,7.54,7.68,7.10,6.77,6.65,7.12,6.82,6.06,6.23,6.84,6.72,5.98,6.34,6.76,6.69,6.64,7.27,7.55,8.10,7.73,7.05,7.69,8.13,7.80,7.34,8.24,8.00,7.34,8.75,8.62,8.30,9.63,9.01,9.24,9.73,9.87,10.80,10.84,11.73,11.56,12.84,12.95,13.70,13.93,14.31,14.60,14.91,14.85,14.45,14.47,14.03,13.59,13.38,14.07,14.04,12.95,13.03,13.75,13.34,12.72,12.19,11.29,11.13,10.62,10.35,10.12,10.55,8.99,8.59,7.97,8.51,7.44,8.17,8.20,9.07,9.16,9.81,11.18,10.63,11.94,12.06,12.16,12.94,12.61,12.69,13.81,13.21,14.16,14.10,13.85,13.95,13.04,12.15,11.35,10.72,10.29,9.65,9.06,8.50,7.95,7.09,7.09,6.22,6.00,5.03,5.87,5.89,6.34,6.48,6.13,6.39,7.24,7.43,7.95,8.66,9.32,9.80,10.46,10.96,11.42,12.29,13.01,13.90,14.02,14.36,14.20,14.40,14.78,14.37,13.78,13.46,12.76,11.86,11.44,10.59,10.37,9.90,9.01,8.81,8.97,8.33,9.16,9.35,9.18,9.26,9.95,10.11,9.77,10.47,11.09,10.58,11.15,11.53,11.77,11.90,12.78,13.25,13.10,13.36,13.89,14.34,13.86,13.37,14.20,13.59,12.92,12.91,12.10,12.59,11.38,11.93,11.35,11.26,12.06,12.75,12.54,12.78,12.29,13.25,12.84,11.83,12.18,12.91,12.31,11.89,12.52,12.68,12.08,11.91,12.84,12.92,12.60,13.47,13.04,12.30,12.30,13.08,12.79,12.28,12.35,12.38,11.48,10.86,11.67,10.59,11.32,10.96,11.86,12.17,12.99,12.93,13.71,14.03,14.03,14.47,14.08,14.33,14.11,13.75,13.50,13.60,13.08,12.78,12.81,13.02,12.26,12.02,11.13,10.45,11.27,10.63,11.61,11.11,11.96,12.72,13.21,12.51,12.95,13.68,13.04,13.33,12.83,12.98,13.88,14.13,14.31,14.32,13.58,13.27,13.77,13.06,12.28,11.49,11.88,10.67,10.70,11.56,10.78,11.56,11.54,11.89,12.28,12.01,12.82,12.89,13.27,13.41,12.50,12.89,11.54,11.52,10.91,10.57,11.10,10.17,11.27,10.11,10.94,9.87,10.14,10.50,10.84,11.40,11.40,11.78,11.31,10.75,10.72,11.15,10.31,10.85,10.05,10.10,9.81,10.12,10.09,10.72,11.43,12.43,12.70,11.74,11.62,11.15,10.00,11.07,11.63,10.41,10.26,11.45,11.36,10.21,11.13,11.78,11.19,10.94,12.05,12.26,11.97,12.44,13.03,13.12,12.57,13.37,13.50,13.24,13.47,14.06,14.05,13.62,13.86,14.30,13.70,14.20,14.38,14.89,15.06,14.53,16.34,17.99],[16.49,14.83,11.77,12.43,11.77,10.97,10.80,10.33,10.13,8.84,9.31,8.35,8.11,8.37,8.18,7.93,7.83,8.21,7.90,7.81,7.80,7.84,7.57,7.41,7.33,7.76,7.87,8.41,8.50,8.58,8.77,9.15,9.02,9.49,9.55,10.09,10.01,10.00,9.86,9.91,10.28,9.65,9.91,10.15,10.88,11.25,11.52,12.05,13.04,12.30,11.14,10.82,10.27,10.20,9.62,8.74,8.36,7.99,7.85,7.80,7.83,7.51,7.51,7.32,7.30,6.60,6.58,5.94,5.96,6.90,7.39,6.60,7.61,6.74,7.34,7.39,7.52,7.45,7.49,7.80,7.70,7.94,8.37,8.64,9.03,8.56,8.30,7.97,7.83,7.71,7.49,7.55,7.88,8.12,8.05,7.85,7.93,7.87,7.56,7.53,7.73,7.69,7.58,7.50,7.77,7.97,7.56,7.86,8.53,8.38,8.59,9.25,9.21,9.97,9.32,9.11,9.52,9.34,8.83,9.23,9.66,9.03,8.80,9.74,9.41,8.95,8.78,7.85,7.76,7.27,7.60,6.59,7.17,6.82,7.15,7.35,7.35,7.64,7.58,7.59,7.73,7.89,8.11,7.97,7.72,7.61,7.49,7.53,7.15,7.43,7.13,6.46,6.88,7.33,6.70,6.56,6.89,6.75,7.35,7.34,6.90,7.24,7.29,7.32,7.24,6.86,6.38,6.62,6.87,6.86,7.09,7.04,7.05,7.42,7.51,7.36,7.21,7.42,7.69,7.36,7.38,7.42,7.09,7.57,7.67,7.55,7.37,7.52,7.57,7.63,7.65,8.17,8.18,7.63,7.63,7.42,7.05,6.66,6.28,5.94,5.57,5.86,5.65,5.83,5.85,6.16,6.23,7.03,7.18,7.43,7.87,7.40,7.04,6.32,6.75,7.06,7.34,7.36,6.98,6.26,6.38,6.00,6.51,6.66,6.32,6.44,5.70,5.91,6.34,5.87,6.71,6.41,7.42,7.37,7.75,8.22,8.86,8.58,8.19,8.33,7.86,7.78,7.21,7.12,6.31,6.75,6.17,6.76,6.30,6.55,5.22,6.31,7.12,5.84,6.14,5.15,5.48,6.39,5.82,4.61,6.57,6.25,5.37,5.81,6.18,6.03,5.26,5.49,6.12,6.15,6.36,6.94,6.72,7.20,7.01,6.56,6.53,6.52,6.73,7.01,7.21,7.18,7.51,7.62,7.74,8.20,7.64,7.56,7.65,7.49,7.06,7.40,7.41,6.90,6.65,7.28,7.14,6.43,6.67,6.85,7.03,7.71,7.97,7.77,7.26,7.10,7.08,7.28,7.06,7.50,7.15,7.77,8.09,8.12,8.85,8.72,8.76,8.57,9.10,9.03,10.07,18.42,16.66,13.91,14.52,13.96,13.49,13.54,12.75,12.97,12.05,12.39,11.88,11.61,11.70,11.36,11.18,10.99,11.09,10.77,10.11,10.12,10.36,9.86,9.44,9.58,9.66,10.18,10.74,10.94,11.26,11.84,12.27,12.01,13.00,12.60,13.48,13.30,13.13,12.98,13.36,13.82,13.21,13.64,13.84,14.32,14.69,14.51,15.30,16.34,15.63,14.46,14.27,14.24,13.79,13.27,12.21,11.91,11.09,11.26,10.86,10.64,9.87,10.12,9.14,8.96,8.44,8.33,7.57,7.66,7.26,8.07,8.12,9.46,9.06,9.99,9.67,10.51,10.38,11.04,11.04,11.57,11.90,12.37,12.71,13.28,13.10,13.03,12.42,12.65,12.71,12.20,12.16,12.59,12.76,12.68,12.19,11.91,12.17,11.86,11.15,11.66,11.72,11.02,10.86,11.49,11.39,10.69,10.94,11.78,11.34,11.43,12.15,12.12,12.46,12.04,11.55,11.81,11.68,11.08,11.18,11.34,11.15,9.94,10.61,9.79,9.78,9.03,8.89,8.25,8.60,9.77,9.15,10.18,9.58,10.06,10.04,10.74,10.58,11.30,11.39,12.14,12.31,12.70,12.52,12.21,11.91,11.71,11.88,10.85,11.44,10.73,10.74,11.44,11.34,11.10,11.10,11.47,10.77,11.51,10.73,10.63,10.97,11.19,10.70,10.23,10.01,9.18,9.19,9.78,9.72,10.31,10.10,10.45,11.32,10.47,9.84,10.33,10.82,9.82,9.68,10.23,10.29,9.35,9.52,10.38,9.84,9.14,9.84,10.29,9.65,9.74,10.36,9.82,8.95,8.99,8.89,8.57,8.49,7.83,7.61,7.34,6.78,7.00,6.15,7.04,7.34,6.09,6.11,7.40,6.69,7.72,7.77,7.96,7.61,8.10,8.90,9.25,9.38,8.84,8.35,8.91,8.57,8.95,9.23,9.48,8.98,9.35,8.81,9.02,8.12,8.39,7.93,8.45,8.39,8.80,9.02,9.31,8.96,8.56,8.97,8.46,8.60,7.86,8.29,7.93,8.51,8.87,8.86,9.06,10.00,9.24,10.33,10.17,9.52,9.81,8.54,9.09,9.50,8.71,8.22,8.86,8.65,7.85,7.90,8.07,7.58,6.89,7.15,7.49,6.82,7.51,7.73,7.91,8.30,8.55,8.27,8.66,9.15,9.27,9.86,10.77,11.08,10.39,11.55,11.14,11.76,11.49,10.80,11.04,11.02,10.39,10.02,10.46,10.14,9.54,9.61,9.81,9.43,8.84,8.68,9.10,9.57,10.11,9.57,8.71,8.93,9.52,9.60,9.89,10.62,9.92,11.30,11.64,12.14,12.53,12.46,12.20,11.95,12.36,12.53,12.32,13.66,12.81,9.24,7.08,4.01,3.23,2.58,2.33,2.20,2.90,3.29,3.55,2.86,2.32,3.10,2.93,1.93,2.13,2.73,2.17,2.52,1.98,1.69,2.46,2.71,2.75,2.12,2.22,2.69,2.58,1.97,2.59,2.83,2.55,2.58,2.91,3.03,3.22,3.40,4.15,3.58,3.83,3.59,2.90,3.66,3.64,2.87,2.71,3.46,3.12,2.50,2.98,3.32,2.91,2.51,1.83,1.89,1.94,1.78,1.49,1.46,1.42,1.28,0.85,0.77,0.99,1.30,1.56,3.02,4.04,4.78,6.07,7.04,7.48,8.16,9.89,10.48,11.79,12.29,12.59,13.97,13.58,15.09,14.41,15.38,15.31,15.64,15.62,14.99,14.80,14.34,13.84,13.44,14.00,13.79,13.02,12.92,13.73,13.31,12.77,12.60,11.32,11.81,11.45,11.01,10.34,11.27,9.98,10.47,9.44,9.37,7.85,8.29,8.01,9.00,7.74,9.24,10.76,10.56,11.97,12.02,12.17,12.90,12.69,12.33,13.96,13.20,14.58,14.38,14.23,14.22,13.39,12.35,11.31,11.05,10.20,9.43,8.28,7.86,7.26,6.55,6.38,6.71,6.32,6.93,5.65,5.13,4.41,4.42,5.10,5.21,5.50,6.47,6.38,8.06,8.13,9.36,9.77,11.09,11.12,12.30,12.83,14.12,14.46,14.80,14.76,14.96,15.32,15.19,14.49,13.64,12.90,12.03,11.36,11.26,9.58,9.68,7.66,8.10,9.40,8.90,8.75,10.14,10.52,9.75,10.31,11.73,11.35,11.18,11.92,12.25,11.98,12.16,13.02,13.08,13.11,13.40,14.43,14.08,14.38,15.02,14.51,14.08,15.36,15.11,13.93,14.25,12.99,13.59,12.70,12.55,12.66,12.75,13.51,13.41,13.51,13.91,13.74,14.20,13.88,12.96,13.17,13.58,12.80,12.60,12.92,13.09,12.31,11.89,12.88,13.26,12.62,13.25,12.55,11.82,11.50,12.67,12.57,11.48,11.78,12.12,10.63,11.00,12.37,11.50,12.91,12.69,13.79,13.93,14.51,14.49,15.03,15.52,15.63,15.68,15.65,15.55,15.42,15.01,14.70,15.27,14.50,14.15,14.57,14.69,14.47,13.98,13.29,12.13,13.24,11.68,12.72,11.00,11.82,12.28,13.16,12.73,13.16,13.83,13.69,14.30,13.66,13.65,14.24,14.67,14.79,15.03,14.59,14.20,14.76,14.37,13.63,12.74,12.99,12.23,11.16,11.84,10.18,11.33,10.65,10.57,11.36,10.43,12.32,11.99,12.77,12.66,11.14,11.67,10.00,9.93,9.56,9.70,10.27,9.77,11.57,10.58,11.81,10.61,11.44,11.88,12.35,12.85,12.87,12.99,12.35,12.11,11.46,11.77,10.60,10.99,9.51,8.95,8.71,8.20,8.06,8.71,9.26,10.85,10.86,9.31,9.40,8.63,7.39,8.52,9.36,7.95,8.47,9.96,9.66,8.74,9.79,10.49,9.87,10.06,11.31,11.73,10.94,12.05,13.31,13.05,12.26,13.33,13.56,13.38,13.51,14.08,14.06,14.00,14.41,14.68,14.21,14.31,14.59,15.02,15.38,15.11,16.75,19.24,15.71,15.22,11.93,10.75,9.31,8.54,7.89,8.18,7.30,7.17,6.63,5.92,6.51,7.05,6.14,6.05,7.19,7.35,6.55,7.15,7.33,8.03,8.19,8.36,8.21,8.89,8.74,8.07,8.77,9.16,8.70,8.54,9.37,9.46,8.92,9.51,8.61,9.30,8.94,9.17,8.70,8.60,7.79,7.59,6.89,7.96,7.78,6.84,6.92,7.71,7.50,6.70,7.05,7.61,7.58,8.00,8.63,9.14,9.41,9.00,8.77,9.19,9.27,8.85,9.46,9.45,9.12,8.37,9.62,9.37,9.05,10.62,9.93,10.23,10.93,11.35,12.21,12.25,13.06,12.92,14.26,14.23,14.96,15.44,15.60,15.89,16.18,15.88,15.71,15.50,15.40,14.83,14.66,15.26,14.99,14.20,14.17,14.79,14.17,13.77,13.41,12.36,12.39,11.74,11.14,10.43,10.87,9.53,9.08,8.73,9.47,8.10,8.83,9.09,10.32,10.34,11.32,12.38,12.06,13.30,13.31,13.53,14.19,13.93,13.68,14.57,14.09,15.12,15.08,15.07,15.07,14.31,13.57,12.83,12.19,11.62,10.90,10.29,9.52,9.07,7.94,7.90,7.13,6.85,6.46,6.61,6.87,7.02,7.73,7.04,7.11,8.34,8.34,9.06,9.53,10.45,10.93,11.75,12.28,12.81,13.50,14.24,15.23,15.07,15.34,15.17,15.46,15.86,15.39,14.87,14.64,13.95,12.94,12.72,11.91,11.55,11.17,9.90,9.41,9.42,9.06,10.11,10.52,10.27,10.39,11.19,11.16,11.31,11.89,12.36,12.17,12.56,12.89,13.27,13.34,14.14,14.41,14.46,14.64,14.92,15.36,15.01,14.83,15.46,14.66,14.05,13.90,13.30,14.18,12.52,13.06,12.73,12.66,13.41,13.87,13.79,14.24,13.92,14.77,14.38,13.25,13.72,14.48,13.75,13.27,14.07,14.27,13.47,13.38,14.34,14.08,13.95,14.71,14.24,13.60,13.57,14.31,13.96,13.50,13.46,13.58,12.61,12.26,13.00,12.06,12.78,12.42,13.39,13.69,14.10,14.10,14.79,15.37,15.25,15.70,15.23,15.52,15.31,14.96,14.60,14.91,14.32,14.06,14.01,14.11,13.38,13.17,12.42,11.86,12.95,12.13,13.18,12.40,12.95,13.88,14.30,13.84,14.05,14.99,14.37,14.69,14.09,14.22,15.19,15.39,15.68,15.55,14.93,14.67,15.11,14.50,13.84,13.05,13.31,12.30,12.11,12.81,12.08,12.88,12.72,13.32,13.49,13.40,14.05,14.12,14.33,14.43,13.73,13.97,12.99,12.80,12.34,12.06,12.41,11.59,12.52,11.46,12.39,11.10,11.44,11.51,11.89,12.48,12.74,12.99,12.32,12.16,12.15,12.42,11.77,12.31,11.55,11.58,11.07,11.32,11.42,11.88,12.65,13.43,13.60,12.73,12.67,12.16,11.13,12.13,12.81,11.59,11.37,12.75,12.66,11.66,12.54,13.28,12.68,12.44,13.50,13.69,13.30,13.60,14.17,14.42,13.70,14.40,14.92,14.45,14.50,15.30,15.31,14.77,14.76,15.19,14.66,15.06,15.36,16.23,16.43,15.92,17.27,18.87],[16.45,15.42,12.82,13.36,12.58,11.84,11.53,11.23,11.23,10.08,10.12,9.23,9.22,9.23,9.01,8.67,8.56,8.97,8.36,8.05,8.17,8.33,7.83,7.65,7.74,8.03,8.33,9.22,9.22,9.59,9.78,10.43,10.16,10.71,10.73,11.46,11.24,11.14,11.00,11.38,11.46,10.76,11.09,11.20,11.81,11.99,12.42,12.88,14.01,13.14,12.44,11.90,11.43,11.57,10.93,9.91,9.69,9.08,8.96,8.72,8.89,8.27,8.41,7.67,7.76,7.06,6.87,5.99,6.46,7.35,7.79,7.26,8.25,7.21,8.18,7.89,8.50,8.33,8.70,8.82,8.85,9.06,9.60,9.62,10.08,9.75,9.10,9.17,9.06,8.47,8.26,8.60,9.06,9.42,9.34,9.18,9.28,9.27,9.01,8.61,9.20,8.98,8.56,8.33,9.00,9.16,8.47,8.93,9.75,9.47,9.68,10.40,10.42,11.26,10.22,10.06,10.60,10.31,9.60,10.11,10.51,9.74,9.46,10.56,10.26,9.50,9.28,8.47,8.37,7.86,8.47,7.17,8.08,7.37,7.99,7.84,8.49,8.23,8.70,8.56,9.23,8.97,9.16,8.89,8.21,8.29,8.05,8.44,7.65,8.08,7.34,6.61,7.53,8.04,7.33,6.87,7.70,6.98,8.37,7.81,7.37,7.94,8.47,8.28,8.15,7.53,7.08,6.84,7.28,7.28,7.83,7.74,7.83,8.32,7.84,7.48,7.87,8.12,7.24,7.39,7.74,7.77,7.00,7.33,7.70,7.52,7.12,7.47,7.74,7.61,7.53,8.51,8.38,7.55,7.71,7.19,6.78,6.64,6.07,6.20,5.46,6.11,5.70,6.05,5.92,6.67,6.66,7.77,7.51,8.05,8.24,7.63,7.19,6.52,6.69,7.27,7.50,7.54,7.11,6.60,6.98,6.14,6.24,6.91,6.61,6.24,5.88,5.82,5.89,5.47,6.45,6.37,6.96,7.40,7.83,8.69,9.45,9.03,8.88,8.96,7.91,7.65,6.92,6.87,6.14,6.55,5.86,6.26,6.01,6.80,5.57,6.44,6.98,5.99,6.16,5.32,5.81,6.18,5.47,4.71,5.88,5.69,4.87,5.22,5.50,5.41,4.98,5.36,5.98,6.40,6.16,7.03,6.69,7.05,6.92,6.28,6.57,6.35,6.66,6.92,7.53,7.28,7.53,7.91,8.13,8.55,7.74,7.52,7.97,7.56,7.11,7.33,7.53,6.86,6.68,7.08,7.06,6.32,6.35,6.82,6.83,7.63,7.89,7.50,7.09,6.79,7.03,7.21,7.09,7.89,7.30,8.00,8.40,8.67,9.28,8.96,9.05,8.93,9.67,9.47,10.39,19.49,17.47,15.01,15.69,14.92,14.35,14.58,13.93,13.84,13.04,13.51,12.99,12.85,12.97,12.61,12.46,12.32,12.30,11.89,11.28,11.38,11.28,10.95,10.48,10.42,10.54,10.94,11.75,12.05,12.20,12.76,13.39,12.95,13.95,13.39,14.08,14.33,13.50,13.51,14.09,14.53,13.92,14.39,14.69,15.13,15.20,15.13,15.80,16.91,16.12,15.28,15.08,15.16,14.74,14.17,13.45,13.22,12.41,12.72,12.15,11.79,10.74,10.88,9.56,9.02,8.65,8.38,7.70,7.71,7.08,7.67,8.41,9.98,9.41,10.84,10.74,11.71,11.78,12.51,12.51,13.00,13.15,13.42,13.61,14.08,13.84,13.94,13.73,13.87,13.71,13.26,13.16,13.78,14.02,13.87,13.36,13.14,13.67,13.19,12.32,12.92,13.24,12.41,11.90,12.70,12.65,11.55,11.93,12.68,12.36,11.88,12.60,12.82,13.13,12.72,12.05,12.32,12.39,11.85,11.71,11.73,11.32,10.51,10.90,10.25,10.01,9.13,9.18,8.22,8.80,10.27,9.51,10.87,10.20,11.24,11.21,12.04,12.02,12.55,12.82,13.25,13.13,13.52,13.46,13.19,12.71,12.42,13.14,12.03,12.73,11.65,11.44,12.65,12.74,11.61,11.80,12.60,11.57,12.58,11.69,11.08,11.85,12.27,11.72,10.91,10.73,9.56,9.61,10.71,10.45,11.65,11.30,11.93,12.62,11.71,11.06,11.86,12.07,10.88,10.75,11.53,11.56,10.48,10.44,11.32,10.83,9.96,10.31,11.04,10.35,10.33,10.99,10.29,9.36,9.15,9.38,8.64,8.79,8.02,7.88,7.57,6.65,6.83,6.38,6.90,7.06,6.27,6.18,7.13,6.51,7.16,7.59,7.82,7.37,8.22,8.99,9.55,9.51,9.46,8.91,9.56,8.75,9.33,10.24,10.15,9.80,9.89,9.69,9.49,8.68,8.77,8.14,8.85,8.48,9.06,9.34,9.59,8.82,8.51,8.96,8.25,8.66,7.94,8.68,8.38,9.29,9.36,9.97,10.20,10.73,9.87,11.11,11.15,10.53,10.61,9.52,9.98,10.63,9.57,9.23,9.78,9.40,8.46,8.72,8.56,7.70,6.96,7.35,7.44,6.87,7.49,7.66,7.92,8.53,9.03,8.73,9.44,10.09,10.23,10.85,11.73,11.79,11.34,12.35,11.63,12.48,12.08,11.65,11.61,11.65,11.28,10.94,10.92,10.69,10.23,10.23,10.17,9.88,9.03,9.07,9.38,9.87,10.52,9.91,9.07,9.62,10.07,10.58,10.76,11.62,11.07,12.08,12.00,12.32,13.17,12.97,12.63,12.57,12.96,12.90,12.60,13.78,12.76,9.72,7.37,4.44,3.27,2.74,2.30,2.37,3.07,3.54,3.95,3.13,2.70,3.48,3.38,2.17,2.50,3.23,2.45,2.87,2.05,1.97,2.91,3.45,3.38,2.49,2.83,3.74,3.23,2.69,3.35,3.84,3.36,3.40,4.07,4.14,4.52,4.44,5.12,4.56,4.75,4.25,3.45,4.40,4.50,3.65,3.35,4.17,3.98,2.99,3.50,3.92,3.40,2.95,2.17,2.30,2.23,2.30,1.96,1.49,1.62,1.65,1.26,0.91,0.77,1.11,1.52,3.15,4.40,5.01,6.22,7.32,8.02,8.79,10.36,10.46,12.24,12.54,12.98,14.38,14.34,15.85,15.36,16.38,16.22,16.79,16.52,15.80,15.66,15.03,14.91,14.27,14.78,14.60,13.95,13.83,14.36,13.99,13.56,13.53,12.14,12.54,12.13,11.89,11.19,12.09,10.38,10.82,9.80,9.97,8.35,8.97,8.23,9.48,7.90,9.48,11.08,11.35,12.52,12.79,12.54,13.50,13.72,12.77,14.24,13.51,14.95,14.99,14.89,15.03,14.28,13.35,12.16,11.77,10.60,10.03,8.27,8.56,7.14,7.18,6.90,6.73,6.66,7.01,5.77,5.18,4.68,4.85,5.14,5.36,5.66,6.23,6.59,7.72,8.35,10.05,10.60,12.03,11.91,13.34,13.85,15.03,15.18,15.50,15.64,15.97,16.02,15.83,15.36,14.59,13.91,13.00,11.78,11.60,9.81,10.28,8.01,8.28,10.13,9.29,9.24,10.75,11.17,10.75,11.48,12.54,11.91,12.09,12.72,13.06,12.85,13.27,13.77,13.98,14.00,14.55,15.41,15.06,15.38,16.15,15.43,15.18,16.41,16.06,14.95,14.97,13.90,14.39,13.40,13.47,13.51,13.66,14.19,14.25,14.15,14.66,14.59,15.00,14.59,13.67,13.99,14.24,13.42,13.52,13.53,13.76,12.83,12.80,13.64,13.77,13.31,13.97,12.96,12.40,12.24,13.03,13.34,12.43,12.54,13.07,11.86,12.14,13.51,12.78,14.08,13.80,14.71,14.81,15.54,15.50,15.90,16.68,16.58,16.91,16.45,16.34,16.25,15.77,15.41,16.07,15.29,15.10,15.51,15.60,14.96,14.75,14.05,13.05,14.44,12.17,13.91,11.80,13.08,13.02,13.84,13.81,13.73,14.66,14.58,15.07,14.60,14.42,14.91,15.46,15.74,15.97,15.41,14.99,15.41,15.07,14.53,13.76,13.77,13.46,12.51,12.85,11.41,12.54,11.39,11.18,11.80,10.67,12.75,12.74,12.95,12.62,11.48,11.94,10.69,10.51,9.60,10.12,10.41,11.18,12.62,11.87,13.25,11.90,12.39,12.72,13.53,13.79,13.93,13.88,13.11,13.10,12.39,12.51,11.72,11.11,10.45,9.43,9.45,8.55,8.79,9.20,9.84,10.83,10.82,9.59,9.67,8.25,7.29,8.56,9.23,8.39,8.26,10.11,9.79,9.46,10.28,10.71,9.98,10.67,11.69,12.37,11.51,12.61,13.59,13.52,12.84,13.74,14.47,14.11,14.23,15.00,15.04,14.89,15.25,15.57,15.09,15.23,15.60,16.09,16.22,16.02,17.59,19.88,16.32,15.63,12.53,11.24,9.28,8.60,7.98,8.25,7.51,7.56,7.04,6.17,6.81,7.38,6.57,6.50,7.39,7.79,6.85,7.60,7.78,8.64,8.55,9.04,8.88,9.66,9.58,8.73,9.49,10.01,9.34,9.30,10.30,10.35,9.58,10.33,9.19,10.33,9.57,10.17,9.42,9.44,8.56,8.29,7.60,8.58,8.41,7.48,7.45,8.44,8.06,7.07,7.87,8.28,7.99,8.42,9.20,9.66,10.36,9.54,9.17,9.84,10.33,9.34,9.29,11.36,9.73,8.88,10.26,10.23,9.73,11.17,10.85,10.75,11.84,12.32,13.10,13.16,14.14,13.88,15.22,15.14,15.83,16.47,16.56,16.91,17.06,16.78,16.64,16.44,16.43,15.73,15.68,16.07,15.93,15.10,15.15,15.51,14.88,14.49,13.86,13.17,12.66,12.11,11.79,11.23,11.80,10.29,9.92,9.16,9.76,8.69,9.60,9.42,10.97,10.89,12.08,12.97,12.83,14.23,14.32,14.53,15.17,14.90,14.73,15.69,15.23,16.24,16.12,16.19,16.18,15.30,14.57,13.92,13.15,12.61,11.64,11.03,10.25,9.65,8.72,8.31,7.49,7.11,6.82,6.97,6.98,7.54,7.91,7.56,7.69,8.73,8.83,9.69,10.23,11.19,11.84,12.54,13.13,13.80,14.43,15.28,16.27,16.14,16.52,16.42,16.59,16.96,16.42,15.93,15.45,14.91,13.80,13.60,12.54,12.24,11.91,10.78,9.99,10.22,9.68,11.04,11.30,10.66,11.08,12.05,12.00,11.78,12.78,13.13,12.78,13.31,13.94,13.98,13.76,14.79,15.24,15.00,15.15,15.81,16.15,16.11,15.73,16.38,15.51,14.79,14.68,14.11,15.03,13.33,13.83,13.57,13.66,14.19,14.85,14.74,15.16,14.84,15.79,15.42,14.27,14.59,15.52,14.54,14.07,14.97,15.24,14.34,14.40,15.39,15.28,15.05,15.91,15.36,14.73,14.58,15.34,14.94,14.60,14.50,14.48,13.67,13.29,14.11,12.94,13.92,13.26,14.03,14.35,14.73,14.79,15.63,16.04,15.93,16.52,15.93,16.38,16.07,15.76,15.40,15.53,15.11,14.78,14.80,14.80,14.04,14.02,13.32,12.75,13.95,12.98,14.18,13.34,14.21,14.88,15.36,14.65,14.99,15.95,15.31,15.58,14.98,15.06,16.02,16.20,16.58,16.34,15.82,15.67,15.84,15.26,14.72,14.01,14.21,13.19,13.00,13.76,12.85,13.77,13.59,14.02,14.70,14.31,15.37,15.23,15.45,15.49,14.71,15.18,14.06,13.74,12.89,12.88,13.10,12.31,13.44,12.45,13.37,12.16,12.55,12.28,12.63,13.28,13.69,13.63,13.14,13.11,13.04,13.28,12.60,12.94,12.15,12.19,11.95,12.25,12.16,12.66,13.55,14.49,14.59,13.59,13.68,13.10,11.82,12.77,13.66,12.51,12.22,13.65,13.56,12.44,13.06,14.15,13.47,12.94,14.21,14.64,14.01,14.62,15.32,15.54,14.54,15.16,16.04,15.52,15.44,16.23,16.35,15.74,15.75,16.05,15.53,15.88,16.25,17.11,17.17,16.74,18.28,19.80],[17.99,16.68,14.42,15.05,14.41,13.40,13.67,13.15,12.84,11.93,12.35,11.33,11.12,11.58,11.17,10.69,10.79,11.42,10.56,10.45,10.67,10.76,10.22,10.10,10.15,10.48,10.82,11.73,11.71,11.91,12.11,12.66,12.33,12.91,12.62,13.24,12.76,12.47,12.23,12.62,12.79,11.87,12.56,12.56,13.05,12.91,13.46,13.98,15.03,14.47,13.69,13.41,12.90,13.33,12.83,11.62,11.47,11.13,11.11,10.88,10.95,10.64,10.66,10.13,10.34,9.35,9.31,8.12,8.49,9.54,9.98,9.25,10.47,9.40,10.46,10.01,10.54,10.34,10.57,10.63,10.80,10.72,11.05,11.35,11.70,11.21,10.48,10.43,10.41,9.87,9.45,9.96,10.54,10.76,10.76,10.61,10.92,10.81,10.64,9.91,10.79,10.91,10.50,9.69,10.78,10.86,10.41,10.57,11.39,11.33,11.32,11.95,12.40,13.27,12.49,12.12,12.63,12.69,11.97,12.32,12.72,12.28,11.90,12.98,12.55,12.02,11.51,10.59,10.22,9.67,10.32,8.97,10.05,9.06,9.61,9.74,10.09,10.35,10.20,10.35,10.51,10.59,10.69,10.41,9.73,9.71,9.41,9.89,9.15,9.63,9.00,8.21,8.93,9.19,8.07,7.76,8.90,8.31,9.38,9.18,8.34,9.21,9.57,9.30,9.23,8.59,8.41,8.22,8.79,8.94,9.28,9.37,9.47,9.68,9.66,9.22,9.79,9.61,9.24,9.64,9.89,9.47,9.25,9.72,9.76,9.37,9.28,9.86,9.75,9.35,9.74,10.59,10.64,9.83,10.02,9.52,9.51,9.21,8.13,8.47,7.44,7.94,7.52,7.64,8.01,8.53,8.60,9.45,9.87,9.84,10.36,10.13,9.67,8.67,9.29,9.86,10.07,10.26,9.26,8.64,8.97,7.73,8.25,8.79,7.87,7.69,7.46,7.54,8.19,7.49,8.82,8.92,9.22,9.74,10.15,10.98,11.97,11.46,11.14,11.35,10.26,10.00,9.27,8.82,7.94,8.41,7.74,8.51,7.96,8.16,6.87,7.65,8.05,6.92,7.42,6.09,6.70,7.71,6.85,6.25,7.66,7.15,6.26,6.80,7.29,7.08,6.46,7.29,7.86,8.20,8.04,9.29,8.60,9.02,8.77,8.04,8.21,8.09,8.24,8.70,8.86,8.57,8.53,8.93,9.03,9.56,8.82,8.46,8.86,8.41,8.00,8.22,8.39,7.77,7.84,8.14,8.09,7.53,7.58,8.16,8.32,9.12,9.26,9.40,8.79,8.26,8.48,8.50,8.52,8.96,9.00,9.49,10.07,10.13,11.27,10.55,10.65,10.89,11.11,10.97,12.08,21.21,18.62,16.79,17.44,16.78,16.16,16.67,15.84,15.46,14.67,15.42,14.55,14.32,14.66,14.23,13.96,13.77,13.94,13.63,13.06,12.82,13.16,12.82,12.00,12.06,12.10,12.57,13.17,13.48,13.47,14.30,14.79,14.31,15.07,14.62,15.24,15.19,14.55,14.65,14.93,15.63,14.98,15.41,15.88,16.17,16.47,16.37,17.09,18.25,17.35,16.41,16.14,16.28,15.85,15.28,14.47,14.28,13.56,13.95,13.27,12.98,12.10,11.96,11.16,10.21,9.98,9.86,9.27,9.41,8.32,9.01,9.86,10.99,10.79,11.78,11.83,12.73,12.93,13.60,13.83,14.55,14.65,15.19,15.49,16.04,15.77,15.67,15.14,15.52,15.56,14.76,14.52,15.34,15.62,15.58,14.81,14.83,15.07,14.50,13.69,14.46,14.48,13.58,12.96,13.72,13.75,12.54,12.92,13.59,13.37,12.93,13.57,13.73,14.13,13.85,13.15,13.35,13.33,12.89,12.76,12.52,12.53,11.67,11.88,11.20,10.90,9.97,10.41,9.11,10.10,11.43,10.62,11.84,11.30,12.18,12.39,13.48,13.41,13.92,14.30,14.90,14.86,15.33,15.32,15.11,14.42,14.20,14.79,13.45,14.15,12.61,12.73,13.95,13.64,12.77,13.05,13.43,13.01,13.92,12.76,12.73,12.98,13.41,12.68,11.71,11.36,10.42,10.81,11.75,11.51,12.54,12.37,13.06,14.03,13.19,12.09,13.32,13.66,12.41,12.27,13.39,13.24,11.93,12.36,13.20,12.71,11.86,12.69,13.06,12.55,12.58,13.27,12.62,11.62,11.51,11.42,10.71,10.83,9.89,9.69,9.16,8.41,8.35,7.46,8.33,8.59,7.54,7.49,8.40,7.75,8.43,9.30,9.76,9.30,10.22,10.79,11.46,11.37,11.12,10.37,10.76,10.24,10.75,11.26,11.31,11.09,11.05,10.96,10.83,10.17,10.90,10.14,10.88,10.44,11.41,11.58,11.93,10.81,10.44,11.24,10.42,10.87,10.10,10.96,10.34,11.17,10.82,11.45,11.20,11.91,11.19,12.61,12.70,12.09,12.26,11.07,11.49,12.13,11.25,10.98,11.14,11.11,9.85,10.52,10.26,9.85,8.91,9.18,9.69,8.87,10.12,10.10,10.17,10.74,11.39,10.67,11.26,11.54,11.85,12.34,13.38,13.62,13.23,14.08,13.71,14.37,13.97,13.50,13.50,13.39,13.07,12.82,12.96,12.43,12.04,12.16,12.24,11.57,11.07,11.32,11.47,12.30,12.91,12.35,11.40,11.55,12.14,12.35,12.62,13.52,12.69,14.10,14.20,14.36,15.33,15.09,14.87,14.72,15.13,15.10,14.87,14.43,12.96,9.93,7.77,4.83,4.13,3.65,3.14,3.33,4.42,5.22,5.36,4.14,3.95,4.39,4.07,2.72,3.36,3.97,2.59,3.06,2.05,2.39,3.07,3.60,3.68,2.76,3.23,4.41,3.68,3.70,4.52,5.03,4.43,4.51,5.45,5.49,5.97,5.84,6.04,5.50,5.60,5.00,4.13,5.36,5.70,4.76,4.54,5.63,5.35,4.54,4.78,5.73,5.10,4.26,3.34,3.21,2.80,3.00,2.85,2.09,1.91,2.04,1.85,1.35,1.02,0.76,1.23,2.59,3.96,4.93,6.03,7.05,7.77,8.35,9.81,10.99,11.84,13.36,13.69,14.97,15.27,16.10,15.57,16.41,16.30,17.02,16.79,16.42,15.97,15.48,15.17,14.63,15.52,14.95,14.53,14.12,14.93,14.51,14.17,13.84,12.60,13.01,12.65,12.13,11.77,12.74,11.19,11.97,10.83,10.84,9.14,9.79,8.91,10.14,8.48,10.13,12.09,11.65,13.15,13.38,13.41,13.97,13.96,13.06,14.38,13.73,15.20,15.29,15.46,15.43,14.72,13.84,12.45,12.11,11.23,10.26,8.85,8.99,7.72,7.99,7.78,7.43,7.81,7.72,6.34,5.68,5.39,4.96,5.40,5.99,6.02,6.49,6.62,8.23,8.61,10.32,10.86,12.37,12.29,14.07,14.13,15.22,15.45,15.65,15.75,16.03,16.24,16.07,15.78,15.00,14.27,13.80,12.64,12.42,10.28,10.46,7.96,9.02,10.52,9.89,9.53,10.86,11.42,10.87,11.35,13.00,12.61,12.67,13.46,13.59,13.41,13.77,14.34,14.48,14.46,14.93,15.81,15.64,15.66,16.33,15.58,15.26,16.49,16.11,15.18,15.32,14.25,15.08,13.88,13.81,13.88,13.83,14.34,14.53,14.76,14.56,14.55,15.20,14.78,14.02,14.16,14.43,14.24,13.84,13.78,13.96,13.72,13.08,13.76,13.80,13.45,13.87,13.26,12.24,12.40,13.11,13.39,12.26,12.59,13.32,11.30,11.57,13.32,12.59,13.76,13.50,14.40,14.90,15.53,15.70,16.11,16.69,16.63,16.98,16.57,16.63,16.35,16.07,15.64,16.16,15.21,15.07,15.29,15.56,15.12,14.85,14.16,12.52,14.06,12.33,13.57,12.04,12.92,13.24,13.94,14.21,13.88,14.68,14.24,15.07,14.27,14.41,15.24,15.69,16.12,16.25,15.46,15.24,15.52,15.15,14.31,14.00,13.76,13.46,12.05,12.53,11.08,11.81,11.17,11.07,11.83,11.16,12.80,12.43,12.80,12.51,11.37,11.96,10.94,10.81,10.31,9.98,10.66,10.41,12.79,11.75,13.14,12.18,12.58,13.03,13.51,14.12,14.15,14.18,13.31,12.99,13.00,12.99,11.57,11.54,10.06,9.65,9.23,9.14,8.82,9.51,9.95,11.12,10.83,9.20,9.57,8.38,7.01,8.38,9.44,8.00,8.43,10.41,9.98,9.49,10.40,11.15,10.69,11.18,12.33,12.58,12.07,13.18,14.04,13.88,13.46,14.22,14.43,14.43,14.64,15.08,15.15,15.13,15.44,15.49,15.37,15.55,15.77,16.06,16.21,16.21,17.70,19.70,16.75,16.62,13.94,12.68,10.82,10.46,9.57,10.06,8.84,9.05,8.45,7.38,7.96,8.74,7.61,7.47,8.92,9.32,7.92,8.69,8.87,10.03,10.11,10.59,10.33,11.09,11.26,10.69,11.07,11.48,10.99,10.83,11.70,11.70,10.92,11.50,10.66,11.64,10.97,11.18,10.66,10.71,9.53,9.60,8.79,9.77,9.92,8.75,8.74,10.07,9.82,8.37,9.19,9.98,9.52,10.11,10.69,10.95,11.48,11.13,10.66,11.06,11.67,11.23,10.29,11.25,12.01,9.93,10.90,11.00,10.24,11.90,11.45,11.79,12.47,12.85,13.73,13.89,14.36,14.47,15.57,15.70,16.41,16.90,17.14,17.23,17.45,17.31,17.07,17.02,16.92,16.51,16.32,16.68,16.67,15.93,15.90,16.21,15.40,15.33,14.62,14.12,13.61,12.82,12.67,12.14,12.41,11.28,10.98,10.27,11.23,9.82,10.65,10.81,11.96,11.92,12.79,14.03,13.65,14.94,15.16,15.28,15.84,15.68,15.45,16.51,16.01,16.89,16.79,16.66,16.65,15.92,15.33,14.69,13.80,13.28,12.44,11.98,11.24,10.70,9.52,9.66,9.06,8.82,7.45,8.55,8.19,8.60,9.18,8.60,9.06,10.01,9.87,10.77,11.27,12.07,12.59,13.17,13.96,14.43,15.27,15.79,16.78,16.52,17.04,16.91,17.07,17.41,16.74,16.38,16.21,15.40,14.42,14.28,13.49,13.14,12.67,11.61,10.85,10.80,10.42,11.66,11.74,11.40,11.85,12.77,12.59,12.38,13.50,13.77,13.30,14.08,14.41,14.58,14.45,15.59,16.04,15.90,15.97,16.45,16.69,16.84,16.48,16.87,16.07,15.28,15.14,14.64,15.34,13.81,14.57,14.28,14.30,14.75,15.32,15.36,15.69,15.50,16.32,15.96,14.90,15.36,15.92,15.21,14.73,15.61,15.45,14.89,14.93,15.74,15.53,15.39,16.23,15.77,15.16,15.09,15.82,15.40,14.99,14.80,14.98,14.06,13.70,14.50,13.47,14.44,13.81,14.55,15.01,15.31,15.41,16.15,16.69,16.47,17.00,16.64,17.00,16.63,16.50,16.06,16.31,15.25,15.30,15.38,15.17,14.54,14.77,13.88,13.32,14.17,13.53,14.46,13.87,14.54,15.34,15.76,15.28,15.36,16.29,15.66,16.04,15.57,15.76,16.56,16.72,17.06,17.00,16.53,16.40,16.58,16.04,15.29,14.67,14.93,13.88,13.55,14.32,13.40,14.05,13.96,14.55,15.04,14.93,15.66,15.50,15.84,15.97,15.17,15.56,14.30,14.30,13.53,13.42,13.65,12.91,14.10,13.06,13.80,12.58,12.88,12.71,13.01,13.64,13.97,14.12,13.44,13.41,13.61,13.93,13.14,13.67,12.64,12.80,12.22,12.51,12.93,13.06,14.03,14.85,15.00,14.00,13.83,13.52,12.40,13.32,14.05,13.15,12.77,13.99,14.11,13.21,13.86,14.48,14.20,13.78,14.82,15.16,14.61,15.16,15.70,15.81,15.16,15.60,16.21,15.83,15.85,16.59,16.72,16.28,16.31,16.62,16.14,16.47,16.80,17.31,17.52,17.29,18.52,19.84],[20.33,18.92,17.00,17.48,16.66,15.85,16.14,15.60,14.91,14.17,14.72,13.48,12.98,13.78,13.53,12.77,12.58,13.70,12.98,12.12,12.72,13.47,12.75,12.39,12.89,12.75,13.60,14.18,13.91,13.96,14.29,14.59,14.21,14.80,14.45,15.26,14.74,14.75,14.42,14.59,15.11,14.07,14.30,14.78,15.23,15.32,15.72,16.28,17.37,16.80,16.10,15.48,15.05,15.41,14.80,13.77,13.36,12.86,13.09,12.90,12.97,12.68,12.84,12.60,12.84,11.51,11.93,10.26,10.35,11.97,12.64,11.40,12.83,11.60,12.48,12.16,12.54,12.19,12.21,12.24,12.56,12.67,12.88,13.63,14.04,13.14,12.54,11.94,12.10,11.61,11.18,11.62,12.26,12.74,12.71,12.24,12.30,12.80,12.36,11.66,12.63,12.77,12.31,11.47,12.71,12.89,12.28,12.64,13.57,13.42,13.58,14.09,14.16,15.08,14.43,14.18,14.58,14.65,14.06,14.59,14.83,14.57,14.13,15.26,15.27,14.34,14.02,12.95,12.48,11.91,12.51,10.81,12.04,10.97,11.55,11.64,11.86,11.92,11.79,12.00,12.01,12.70,12.99,12.17,11.97,12.00,11.27,11.40,10.38,11.18,10.27,9.60,10.30,10.91,9.31,9.01,10.47,9.96,11.31,10.48,9.80,10.99,11.39,11.29,11.24,10.48,10.14,9.75,10.33,10.44,10.78,10.96,10.78,11.43,10.81,10.47,11.50,11.78,11.10,11.50,12.06,12.22,11.89,12.43,12.88,12.58,12.52,13.48,13.47,13.21,13.90,14.89,15.23,13.85,13.90,13.07,12.93,12.22,11.53,11.24,9.83,10.68,9.29,9.28,9.64,10.85,10.98,11.73,12.59,12.81,13.23,13.10,12.90,11.90,12.53,12.84,13.29,13.05,11.94,11.04,10.95,9.36,10.44,10.55,9.09,9.03,8.93,9.79,10.41,10.31,12.35,12.51,13.30,13.62,14.83,15.50,16.18,15.28,15.15,15.83,14.55,14.11,13.03,13.19,11.69,12.12,10.37,11.53,10.36,10.21,9.36,10.37,11.16,9.79,10.66,9.35,9.43,10.90,10.30,9.49,10.62,10.74,9.68,9.66,10.89,10.81,9.55,10.54,11.54,11.38,11.68,13.01,12.49,13.22,12.88,11.64,11.75,11.17,11.69,11.23,11.57,11.26,12.21,12.56,12.95,13.50,12.39,11.90,12.93,12.55,11.46,11.91,12.53,11.75,11.16,12.36,12.41,11.07,11.34,12.54,12.57,13.63,13.75,14.20,12.87,12.31,12.62,12.09,12.31,12.45,11.83,12.51,13.61,13.42,14.51,13.78,14.05,14.45,14.70,14.39,15.32,22.97,21.37,19.98,20.83,19.90,19.04,19.92,19.19,18.45,17.56,18.76,17.74,17.25,17.90,17.73,17.11,16.62,17.59,17.24,16.31,16.39,16.81,16.39,15.34,15.71,15.42,16.22,16.71,16.84,16.82,17.86,18.10,17.29,18.28,17.27,17.99,17.91,16.94,16.79,17.52,18.28,17.11,17.72,18.45,18.92,19.04,19.18,19.74,21.08,20.18,19.40,18.93,18.99,18.86,18.40,17.23,17.26,16.33,17.31,16.48,16.15,15.55,14.90,14.49,13.46,12.68,12.59,12.08,11.53,10.90,11.66,12.26,14.17,13.63,14.54,14.92,15.52,15.83,16.33,16.84,17.22,17.71,17.75,18.36,18.92,18.56,18.30,17.15,17.74,17.68,16.94,16.53,17.42,17.69,18.02,16.75,16.62,17.35,17.08,15.79,16.42,17.16,16.03,14.93,16.25,16.47,14.97,15.03,16.34,16.22,15.36,15.88,16.37,16.96,16.85,15.62,15.80,16.42,15.55,15.22,15.72,15.98,14.97,15.01,13.86,14.37,12.82,13.29,11.42,12.08,14.02,12.96,14.39,13.70,14.54,15.04,15.88,16.20,16.32,16.71,17.45,17.72,18.15,17.96,17.76,17.29,16.72,17.15,15.89,16.32,15.21,15.46,16.12,15.63,14.79,14.99,15.35,14.83,15.95,14.96,14.03,14.85,15.47,14.75,13.61,13.47,12.86,12.93,14.08,13.94,14.98,15.06,15.49,16.74,15.65,15.00,16.08,16.50,15.29,15.46,16.41,16.37,15.09,16.04,16.69,16.37,15.77,16.83,16.70,16.47,16.45,17.12,16.82,15.93,15.73,15.35,14.67,14.35,13.05,12.59,11.65,11.03,10.46,9.29,10.69,11.30,9.56,9.36,11.60,11.24,12.28,12.81,13.34,12.45,13.42,13.97,15.45,14.88,14.60,13.03,13.77,12.60,13.66,14.13,13.21,12.91,13.95,13.75,13.93,13.18,14.61,13.54,14.90,14.58,16.06,15.90,16.41,15.06,14.39,15.79,14.72,15.06,13.84,14.99,13.83,14.62,13.88,14.83,14.31,15.42,14.46,15.65,15.53,15.15,15.25,14.13,14.65,15.13,14.20,13.72,14.17,14.06,12.66,13.20,13.21,13.04,11.70,12.49,12.78,12.14,13.14,13.76,13.64,14.50,14.96,14.23,14.71,14.72,14.96,15.22,16.36,16.70,16.22,16.99,16.86,17.50,17.02,16.48,16.65,16.34,15.90,15.84,16.10,15.31,14.73,15.26,15.42,14.34,13.88,14.47,14.86,15.71,16.29,16.09,14.87,15.05,15.91,15.54,16.03,16.62,15.66,17.23,17.51,17.61,18.42,18.31,17.85,17.86,18.05,17.72,17.64,15.53,14.75,11.53,9.61,7.01,6.75,5.51,5.18,4.45,6.34,6.77,6.71,5.66,4.95,5.93,4.94,3.44,4.21,4.42,2.82,3.46,2.32,2.84,3.38,4.43,4.01,2.97,3.90,4.69,4.54,4.12,5.35,5.52,5.04,5.52,6.12,6.41,6.77,6.79,7.18,6.23,6.76,5.95,4.64,6.40,6.70,5.48,5.18,6.92,6.44,5.50,5.95,7.34,6.83,6.12,4.46,4.86,4.84,4.12,4.39,3.39,3.40,2.86,2.56,2.30,2.09,1.20,0.77,1.81,3.48,4.54,5.93,6.88,7.56,8.07,9.51,11.19,12.05,14.19,14.16,15.67,15.96,17.03,16.29,17.31,17.14,18.10,17.72,17.56,16.84,16.13,16.34,15.44,16.24,16.16,15.80,15.32,16.11,15.83,15.30,15.33,14.05,14.72,14.47,13.80,13.12,14.33,12.40,13.76,12.18,11.92,10.87,10.97,10.10,11.20,10.00,11.05,12.99,12.68,14.29,14.76,14.24,14.85,14.84,13.90,15.62,14.99,16.21,15.99,16.16,15.99,15.34,15.20,13.33,13.22,11.84,11.23,10.02,9.79,8.72,9.80,8.87,8.45,8.57,8.13,7.70,6.16,6.02,5.17,6.04,6.85,7.06,7.50,6.83,9.53,9.12,10.52,11.66,13.00,13.16,15.28,14.79,16.06,16.30,16.33,16.60,17.06,17.03,16.93,16.57,16.29,15.38,15.25,13.89,13.19,10.73,10.40,8.40,9.55,10.88,11.18,9.79,11.53,11.84,11.48,12.29,13.67,13.82,13.58,14.28,14.47,14.49,15.03,15.31,15.79,15.65,16.14,16.87,16.74,16.81,17.45,16.62,16.48,17.60,17.62,16.61,16.53,15.50,15.99,14.90,15.08,15.18,15.18,16.15,16.00,16.47,16.77,16.42,17.14,16.63,15.79,16.33,16.43,15.71,15.88,15.75,15.84,15.40,15.11,16.07,15.49,15.19,15.60,14.94,14.05,14.29,15.63,15.60,14.69,14.44,15.03,13.45,13.20,15.23,14.87,16.12,15.71,16.46,16.95,17.31,17.64,18.14,19.04,18.74,19.15,18.90,18.92,18.38,18.30,18.11,18.26,17.18,17.41,17.48,17.66,16.95,16.56,15.55,14.31,16.28,14.84,15.78,14.13,14.38,15.83,16.53,16.19,16.05,16.84,16.60,17.34,16.92,16.71,17.50,18.18,18.33,18.32,17.79,17.34,17.66,17.53,16.62,15.74,16.23,15.16,14.02,14.70,12.33,14.28,12.87,13.69,14.48,13.27,14.90,14.38,14.86,15.07,13.76,14.69,12.53,12.66,11.61,11.56,12.05,11.61,14.03,12.74,14.44,11.79,13.88,14.22,14.62,15.51,15.71,15.92,14.43,14.09,14.03,14.55,11.66,12.87,10.68,9.84,9.94,10.00,9.95,10.80,11.54,13.20,13.13,10.61,11.45,9.31,7.50,8.96,10.72,9.29,8.65,11.01,11.34,10.16,11.42,12.34,12.39,12.13,13.51,13.84,13.63,14.47,15.27,15.05,14.69,15.62,15.60,15.82,15.87,16.61,16.59,16.83,17.12,17.45,17.19,16.94,17.79,18.40,18.81,18.36,20.25,22.38,17.28,17.66,15.33,14.82,13.77,13.63,12.68,13.22,11.33,11.76,10.42,9.15,10.48,11.37,10.01,9.25,11.33,11.38,9.47,10.83,10.74,12.00,12.42,12.40,12.25,13.51,13.47,12.61,13.59,14.36,13.66,13.25,14.68,14.65,14.09,14.24,13.33,14.30,12.98,13.14,12.44,12.54,11.15,11.34,10.56,11.78,12.06,10.76,10.48,12.14,12.05,10.43,11.25,12.53,12.08,12.79,13.87,14.56,14.93,14.46,13.90,14.41,14.61,14.07,13.73,14.00,13.42,13.48,12.94,12.86,12.14,13.84,13.47,14.06,14.89,15.50,15.97,16.26,16.80,17.26,18.15,18.35,19.01,19.01,19.29,19.40,19.78,19.28,19.15,19.04,18.97,18.66,18.59,18.93,18.79,18.11,18.26,18.26,17.79,17.35,17.06,16.16,16.04,15.05,14.60,13.72,13.68,12.62,12.42,11.34,12.67,10.74,12.18,12.58,13.88,13.81,14.89,16.41,16.01,17.13,17.34,17.49,18.19,17.93,17.37,18.57,18.04,18.80,18.82,18.86,18.76,18.22,17.95,17.10,16.46,15.82,14.51,13.92,13.28,12.60,11.06,11.09,9.99,9.76,8.29,9.27,9.04,10.05,10.93,9.99,10.27,11.69,11.23,12.72,13.45,14.25,14.62,15.47,16.25,17.37,17.70,18.23,19.09,18.77,19.11,18.91,18.91,19.30,18.72,18.68,18.64,17.97,17.27,16.73,15.72,15.42,14.66,13.73,12.55,12.30,12.57,13.83,14.02,13.38,14.37,14.69,15.27,15.44,15.79,16.39,16.24,16.45,17.12,17.47,16.87,18.22,18.36,18.54,18.22,18.86,18.94,19.05,18.99,19.24,18.60,17.92,18.04,17.51,18.18,16.77,16.96,16.87,16.90,17.54,17.70,18.09,18.58,18.23,18.83,18.71,17.36,17.97,18.56,17.84,17.22,18.02,18.12,17.37,17.31,18.21,17.62,17.38,18.29,17.80,17.15,17.09,17.87,17.53,17.42,17.10,17.19,16.15,15.50,16.95,15.88,16.78,16.37,16.86,17.88,17.57,17.99,18.79,19.54,19.09,19.60,19.24,19.47,18.79,18.36,18.51,18.52,17.34,17.61,17.70,17.70,16.75,16.81,15.91,15.08,16.57,15.87,16.80,15.91,16.33,17.36,17.92,17.31,17.46,18.48,17.76,17.98,17.88,17.66,18.79,19.01,19.59,19.35,18.83,18.81,19.16,18.76,17.88,17.41,17.30,16.13,15.58,16.46,15.40,16.52,15.91,16.74,17.47,16.95,17.61,17.41,17.57,17.74,17.00,17.63,16.24,16.33,15.56,15.23,16.01,15.10,16.48,15.03,16.40,14.08,14.51,14.61,14.72,15.70,16.06,16.75,15.72,15.63,16.10,16.34,14.98,15.93,14.80,14.68,14.02,14.27,14.39,14.76,15.79,16.69,16.73,15.64,15.70,14.96,13.72,15.39,16.33,14.91,14.59,16.58,16.50,15.22,15.85,17.21,16.38,15.75,17.37,17.60,17.11,17.61,18.02,18.11,17.75,18.11,18.79,18.31,18.30,19.02,19.17,18.80,18.60,18.87,18.56,18.64,19.25,19.95,20.11,19.83,20.98,22.18],[24.60,24.34,23.24,23.81,23.15,22.32,22.66,22.23,22.10,21.87,21.83,21.10,21.08,20.97,20.73,20.05,19.79,20.22,19.82,18.94,19.24,19.72,19.34,18.70,19.68,18.83,19.52,20.45,20.30,20.22,20.94,21.24,21.09,21.85,21.72,22.66,22.56,22.02,21.83,22.71,22.60,21.59,22.47,22.48,22.57,22.09,22.08,22.91,24.36,23.17,22.99,22.85,22.87,22.80,22.22,21.53,21.02,20.18,20.27,20.08,19.59,18.83,18.90,18.14,18.05,16.34,17.14,14.29,13.96,16.35,17.15,16.18,18.51,16.80,18.69,18.28,19.27,19.50,20.04,20.27,19.99,20.48,21.19,21.34,21.59,21.27,20.36,19.84,20.24,19.05,18.84,19.06,20.30,20.71,20.66,20.27,20.29,20.73,20.46,19.38,20.58,20.82,20.24,19.06,20.85,21.12,19.59,19.99,21.18,20.64,19.90,20.71,21.27,21.78,20.69,20.34,20.62,20.62,20.01,20.22,20.51,20.03,19.74,20.80,20.33,19.66,18.76,18.61,17.18,16.34,18.04,15.89,18.13,16.64,18.55,17.99,19.13,19.26,19.18,19.38,20.16,20.76,20.63,20.11,19.45,19.72,18.77,19.33,17.30,18.48,15.80,16.15,17.44,17.79,15.20,15.30,18.00,17.10,19.53,18.00,15.81,18.59,19.74,19.42,18.64,17.90,15.42,14.24,17.05,15.76,17.29,17.69,17.56,19.15,17.20,16.45,18.83,19.00,17.54,18.06,19.00,19.14,19.13,18.99,19.38,19.53,19.58,20.06,20.53,20.17,20.88,21.40,21.55,20.28,20.25,19.69,18.78,17.64,17.04,16.31,14.42,15.82,13.12,13.23,13.21,15.42,15.32,16.80,17.45,18.06,18.93,18.07,18.92,17.31,18.08,18.56,19.29,18.34,17.66,16.33,15.96,12.91,15.50,16.17,12.99,13.05,13.98,14.28,15.97,15.67,18.11,18.39,19.46,20.16,21.19,21.92,22.69,21.98,21.55,22.16,20.72,20.57,19.26,19.42,17.64,18.43,16.34,17.19,16.19,16.19,16.04,17.37,17.97,16.09,16.98,14.79,15.77,17.53,16.10,15.12,15.92,17.52,15.14,14.67,16.77,17.98,15.37,15.56,17.74,18.35,18.93,19.47,19.12,20.08,19.75,18.79,19.03,18.34,19.06,18.44,19.02,18.82,19.37,19.66,19.80,20.33,19.36,19.33,19.59,19.26,18.61,19.28,19.64,18.44,18.61,19.44,19.32,18.22,19.16,19.77,19.47,20.56,20.67,20.67,19.93,19.56,19.63,19.24,19.43,19.75,19.12,19.59,21.26,21.08,21.93,20.88,21.51,21.70,21.44,21.42,21.14,27.28,26.96,25.80,26.48,25.25,25.09,25.39,25.40,24.81,24.53,24.91,24.36,24.13,23.95,23.90,23.43,23.33,23.39,23.47,22.68,22.54,22.84,22.79,22.19,22.47,21.94,22.35,23.21,23.18,22.74,23.98,24.29,23.39,24.09,23.03,23.56,23.66,22.44,22.47,23.49,23.66,22.97,23.44,23.84,24.60,24.70,24.86,25.22,26.44,25.54,24.70,24.01,24.51,24.29,23.84,23.35,23.32,22.95,23.45,22.84,22.16,21.67,21.43,20.88,20.44,19.88,19.86,19.39,18.12,16.86,17.47,18.72,20.08,20.41,20.96,21.56,21.84,22.53,22.96,23.49,23.58,23.85,24.25,24.59,24.93,24.51,24.19,23.63,23.60,23.50,23.19,22.88,23.32,23.52,23.71,23.46,22.67,23.43,23.30,22.48,22.36,23.17,22.64,21.64,22.26,22.80,21.53,21.24,22.15,22.17,20.99,21.10,22.66,23.15,22.60,21.40,21.35,22.57,21.54,21.11,21.77,22.02,21.18,21.46,20.51,20.15,18.83,19.56,16.99,18.01,19.94,19.12,20.56,20.68,21.42,21.72,22.39,22.43,22.76,23.32,23.91,24.21,24.25,24.11,23.79,23.55,23.05,23.55,22.35,22.48,22.02,21.52,22.21,22.13,21.80,21.71,21.99,21.08,22.03,21.41,20.20,20.90,21.58,21.15,19.96,20.61,18.84,19.72,21.02,20.83,21.52,21.81,21.92,23.11,21.77,21.81,22.58,23.06,21.69,22.20,23.11,23.08,22.38,22.55,23.10,23.11,22.40,22.94,23.21,23.11,22.86,23.37,22.65,22.06,21.41,22.04,20.91,21.20,19.78,20.24,18.83,17.07,16.58,13.97,16.64,17.76,14.44,14.64,18.42,17.20,18.73,19.75,19.90,19.09,19.87,21.10,21.61,21.44,21.39,20.23,20.68,19.83,20.36,20.79,20.14,19.96,20.76,19.98,20.56,20.19,21.15,20.23,21.43,20.87,21.85,22.01,21.95,21.36,21.23,21.56,20.69,21.18,20.15,21.20,19.95,21.29,20.49,21.41,21.07,21.35,20.86,21.19,21.81,20.74,20.26,19.75,20.81,21.32,20.03,19.45,20.10,19.91,17.99,18.44,19.84,18.78,16.46,18.85,19.06,17.91,18.33,19.16,19.94,20.61,21.41,20.54,21.62,21.29,22.11,21.61,22.55,22.57,22.75,23.05,22.71,23.23,22.53,22.41,22.41,22.00,21.77,22.12,21.94,20.78,21.20,21.14,20.78,19.97,20.16,19.99,20.91,21.71,22.23,22.13,21.11,21.42,22.19,22.30,22.62,23.16,22.74,23.36,23.88,23.81,24.74,24.18,23.94,24.17,24.25,23.64,23.49,19.41,17.41,14.79,13.39,11.30,13.30,11.65,11.01,8.11,11.23,11.24,10.88,10.30,9.03,8.64,7.24,5.06,5.52,6.16,4.24,6.77,3.46,4.24,8.14,9.51,10.17,5.68,6.27,10.35,9.50,7.12,8.73,10.52,9.93,9.68,11.67,9.94,12.90,11.39,13.98,10.82,12.75,10.71,7.34,10.32,11.04,8.68,7.52,9.76,9.33,8.02,9.14,11.14,10.61,10.39,8.95,10.45,11.84,10.82,7.60,7.35,9.15,6.78,5.13,6.07,5.96,3.55,2.10,0.78,1.88,3.28,5.98,6.82,7.98,8.65,13.11,12.54,15.01,16.76,17.61,18.11,18.67,20.13,18.93,20.90,20.72,22.01,21.69,21.14,20.93,19.64,19.22,18.84,20.36,19.90,19.07,18.74,19.99,19.62,18.69,19.28,16.98,18.37,18.42,16.59,16.60,18.71,16.00,18.58,17.14,16.89,13.79,13.79,13.55,14.80,11.84,12.89,16.46,15.75,17.04,17.34,16.23,17.80,16.75,15.90,18.29,17.77,19.41,18.93,19.43,19.08,16.99,17.93,15.18,15.60,12.84,13.80,9.93,11.83,11.42,11.85,12.47,12.19,14.08,12.82,11.04,9.52,9.04,6.84,7.99,10.53,8.99,8.69,7.38,10.62,9.06,12.09,13.38,16.02,16.08,18.06,17.09,18.70,18.73,19.04,19.73,20.26,20.16,20.29,19.44,19.08,17.85,18.37,16.23,15.70,12.99,12.38,9.74,11.31,14.22,13.89,11.52,14.29,15.90,14.68,14.31,17.41,17.82,16.93,18.13,18.99,18.92,18.50,19.09,19.67,19.52,19.66,20.77,20.92,20.80,21.75,20.37,20.35,21.60,21.34,20.90,20.67,19.98,19.69,19.48,18.97,19.74,19.33,20.50,20.07,20.15,20.58,20.57,20.96,20.69,19.76,20.17,20.03,19.42,19.04,19.90,19.57,19.10,19.04,19.52,19.44,18.42,19.60,18.41,16.96,17.68,19.38,19.22,18.82,19.15,19.59,18.16,18.77,19.81,19.02,20.87,20.47,21.20,21.30,21.54,21.94,22.33,23.74,23.14,23.54,23.43,23.40,23.06,22.56,22.29,22.69,21.80,22.58,22.44,22.39,21.68,21.67,20.59,20.13,21.25,19.52,20.87,19.11,19.89,20.40,20.43,20.55,20.40,20.84,21.26,21.45,21.13,20.61,21.39,22.01,22.40,22.45,21.63,21.22,21.38,21.32,20.93,20.45,19.91,19.34,18.19,18.75,17.21,17.60,17.37,17.04,18.56,16.34,19.22,17.67,18.11,18.60,16.57,18.65,15.68,16.21,14.99,15.31,15.19,15.61,17.43,16.60,18.75,16.62,18.38,18.76,19.33,20.06,20.01,20.23,19.18,19.22,18.46,18.70,15.47,16.01,14.18,13.07,14.05,13.99,12.28,13.62,14.21,16.82,16.09,14.11,12.98,11.35,8.79,10.46,12.70,10.69,8.84,12.38,13.90,11.62,13.08,14.61,14.70,14.12,15.38,16.70,17.17,17.49,18.05,18.56,18.46,18.71,19.39,19.42,19.61,20.20,20.50,20.39,20.73,21.63,21.10,20.50,21.43,22.98,23.45,22.50,24.18,26.09,22.72,23.58,21.90,21.55,19.38,19.19,17.23,18.47,17.11,17.58,16.86,13.79,15.19,16.75,14.89,14.06,16.29,16.95,14.68,15.99,15.57,17.24,17.59,18.01,17.86,19.32,19.02,18.23,19.49,19.87,19.66,19.77,20.64,20.81,20.17,20.82,20.01,20.75,19.67,19.86,18.60,18.40,16.55,16.93,15.36,17.05,18.12,16.16,16.94,18.74,18.28,16.52,18.27,19.24,18.52,18.65,20.16,20.53,20.66,19.87,18.77,19.59,19.57,18.45,18.76,19.33,18.05,17.09,18.57,17.57,16.21,18.73,18.79,18.91,20.55,20.74,21.59,21.58,21.52,22.06,23.08,23.72,24.21,24.37,24.67,24.69,25.11,24.65,24.73,24.38,24.29,23.53,23.87,23.99,24.04,23.15,23.21,23.04,22.72,22.32,22.04,21.26,20.77,19.98,19.96,18.36,18.09,16.80,16.81,15.55,16.27,15.18,17.31,17.40,19.16,18.78,20.16,20.98,21.53,22.14,22.37,22.63,23.11,23.10,22.65,23.50,23.06,23.89,23.97,24.30,24.15,22.48,23.01,21.91,21.76,20.88,20.41,19.04,18.30,17.42,16.09,15.30,13.76,12.51,11.45,13.19,13.37,14.88,15.61,14.83,14.63,16.65,15.96,18.02,18.33,20.02,20.13,20.96,21.35,22.21,22.39,22.94,24.25,24.02,24.00,24.18,24.39,24.54,24.10,23.85,23.39,22.33,22.10,21.27,21.49,20.79,20.66,19.70,18.22,17.94,17.62,19.82,19.88,19.37,20.01,20.93,20.96,21.69,21.55,21.72,22.10,22.37,22.52,22.62,22.10,23.14,23.34,23.37,23.30,23.85,23.97,24.22,24.38,24.54,23.88,23.05,23.03,22.62,23.44,22.05,22.78,22.81,21.72,23.07,23.18,22.95,23.35,22.95,23.74,23.96,22.46,22.67,23.59,22.78,22.40,22.80,23.26,22.58,22.54,23.15,22.69,22.67,23.24,22.79,22.34,22.13,22.85,22.72,22.36,22.27,22.30,21.35,21.12,22.24,21.04,22.00,21.51,21.77,22.59,22.36,22.81,23.22,24.32,23.92,24.06,23.79,23.97,23.25,22.82,22.79,22.51,21.80,22.29,22.24,21.74,20.97,21.06,20.62,20.19,21.20,20.83,21.65,21.05,21.50,22.36,22.59,22.39,22.49,23.59,22.79,22.97,22.59,22.69,23.87,24.13,24.32,23.98,23.32,23.58,23.70,22.98,22.70,22.55,22.22,21.60,20.98,22.01,21.07,21.97,21.92,22.20,22.53,22.21,23.05,22.67,22.78,22.77,22.49,22.90,22.14,22.25,21.61,21.52,21.78,20.55,21.90,20.43,21.81,19.86,20.17,20.17,20.26,21.30,21.59,22.38,21.21,21.30,22.10,22.07,21.22,21.73,20.51,21.40,19.97,20.63,20.93,21.28,21.41,22.39,22.16,21.26,21.10,21.01,19.91,20.61,21.21,20.68,20.12,21.30,21.73,21.28,21.15,21.49,21.71,21.23,21.81,22.36,22.11,22.21,22.77,23.08,22.64,22.80,23.77,23.39,23.76,23.83,24.15,23.81,23.95,24.02,24.05,23.73,24.12,24.87,24.87,24.59,25.09,26.03],[25.69,25.62,24.09,24.64,23.54,23.47,23.60,23.72,23.27,23.07,23.22,22.75,22.84,22.85,22.49,21.91,22.29,22.66,22.14,21.25,22.02,22.36,21.52,21.49,22.18,21.49,22.42,23.11,23.35,23.23,23.64,23.61,23.58,23.75,23.77,23.98,23.70,23.57,22.91,23.38,22.73,22.26,22.97,22.70,22.98,22.99,23.18,23.75,24.93,24.53,23.91,23.24,23.70,23.71,23.37,23.18,22.91,22.61,22.36,22.49,22.30,21.94,22.12,20.96,21.14,20.18,20.52,18.24,18.45,19.95,20.55,20.09,21.51,20.74,21.72,21.56,21.67,21.92,21.79,21.80,21.32,21.56,21.91,22.43,22.66,22.12,20.93,21.08,20.56,19.92,19.42,20.44,20.70,20.92,21.21,21.24,20.47,21.10,21.25,20.54,20.72,21.71,21.39,20.79,21.63,22.42,21.78,21.91,22.64,22.83,22.83,22.82,23.79,23.98,23.59,22.96,23.26,23.41,22.88,23.01,23.25,22.92,22.53,23.17,22.48,22.24,21.53,21.45,20.57,20.51,21.41,20.04,21.36,20.31,20.88,20.64,20.55,20.92,20.59,21.27,21.37,22.08,21.73,21.45,20.82,21.53,20.24,20.45,18.99,19.94,19.16,17.80,18.77,19.39,17.50,16.59,19.12,18.41,20.06,20.22,18.16,19.64,20.14,20.49,20.48,20.00,19.42,18.55,19.55,18.74,19.32,20.10,19.65,20.39,19.13,18.98,20.68,20.39,19.54,20.23,21.11,20.70,20.44,20.99,21.32,20.73,20.64,21.67,21.88,21.04,21.47,22.29,21.90,21.14,21.40,21.04,20.61,20.02,18.69,19.13,17.57,18.47,16.93,16.99,17.81,18.94,18.58,18.88,20.18,20.13,21.20,20.65,20.78,19.39,20.19,21.04,21.38,21.35,20.23,19.38,20.02,17.90,18.82,19.41,16.78,16.83,15.58,16.43,18.83,18.22,19.89,19.70,20.27,21.18,21.70,22.22,22.77,22.79,22.35,22.59,21.63,21.03,20.23,20.08,18.64,19.72,18.01,19.21,18.01,18.11,16.86,17.71,19.05,16.83,16.60,15.28,16.30,17.90,16.16,14.89,16.79,18.01,15.05,15.52,18.37,17.72,16.32,17.27,18.87,19.35,19.18,20.09,19.84,20.74,20.43,18.86,19.79,18.62,19.88,19.17,19.95,19.58,20.03,20.39,20.25,20.84,20.16,19.60,19.82,19.03,18.50,19.51,19.52,18.46,18.44,19.43,18.93,18.07,18.62,19.33,19.69,20.61,20.46,20.63,20.01,19.53,19.97,19.34,20.04,20.56,20.26,20.81,22.25,22.06,22.88,21.67,22.14,22.59,22.11,22.16,22.57,27.09,27.21,25.76,26.50,25.22,25.30,25.51,25.44,24.96,24.47,24.63,24.25,24.01,23.90,23.68,23.39,23.08,22.96,23.37,22.37,22.12,22.73,22.64,21.98,21.84,21.31,21.89,22.22,22.51,21.74,23.32,23.78,22.41,23.50,22.17,23.23,23.23,22.31,22.53,23.44,23.56,22.87,23.26,23.96,24.86,24.91,24.69,25.44,26.20,25.47,24.59,23.99,24.50,24.06,23.53,22.89,23.06,22.31,22.99,22.28,21.12,20.75,20.24,20.08,19.63,19.39,19.62,19.07,18.15,17.40,17.55,18.68,19.36,19.71,20.20,20.78,20.91,21.94,22.46,23.17,23.30,23.67,24.37,24.77,25.21,24.88,24.46,23.78,23.84,23.65,22.76,22.76,23.35,23.54,23.90,23.30,22.44,23.35,23.20,21.77,21.98,22.98,22.03,20.89,21.88,22.12,20.94,21.01,21.71,21.51,21.11,20.93,22.12,22.32,21.78,20.93,20.87,21.23,20.56,20.39,20.12,20.68,19.95,20.46,20.34,19.81,18.78,18.85,16.80,18.27,19.43,19.33,20.39,20.11,20.81,21.06,21.74,22.06,22.40,23.15,23.85,24.41,24.59,24.30,23.90,23.81,23.29,23.66,22.36,22.37,21.35,21.40,22.18,22.16,21.42,21.11,21.85,20.21,21.78,20.87,19.82,20.52,21.24,20.76,19.71,19.98,19.14,19.38,20.20,20.15,20.76,21.41,21.96,23.22,21.89,21.43,22.60,22.95,21.66,22.02,23.11,23.14,22.42,22.55,23.34,22.99,22.43,22.85,23.54,23.79,23.28,23.83,22.99,22.40,21.79,22.18,21.05,21.05,20.31,20.03,19.35,18.73,18.17,15.66,17.14,18.38,16.79,15.88,18.68,17.63,19.10,19.69,19.93,19.76,20.13,20.70,21.39,20.75,21.03,19.95,20.17,19.32,20.25,20.47,19.16,19.79,20.03,19.96,20.59,20.67,21.37,20.80,21.55,21.27,22.24,22.33,22.12,21.50,21.38,22.06,21.06,21.57,20.64,21.68,20.54,21.59,20.97,21.32,21.23,21.44,21.04,21.76,22.42,21.56,21.74,20.51,21.28,21.81,20.93,19.86,20.68,20.79,19.27,19.70,20.89,19.79,18.76,19.69,19.95,19.30,19.54,19.97,20.79,21.48,22.16,21.03,22.11,21.65,22.48,21.91,22.83,23.32,23.25,23.83,23.63,24.24,23.60,23.28,23.48,22.97,22.81,22.98,23.03,22.30,22.11,22.23,22.28,21.34,21.06,21.42,21.63,22.64,23.24,22.84,21.84,22.04,22.74,22.48,23.18,23.50,22.83,23.60,24.44,24.49,25.45,24.66,24.63,24.81,24.91,24.47,25.06,19.27,18.45,16.22,15.06,12.40,12.79,12.11,11.75,10.45,12.90,13.80,14.23,12.47,12.86,13.01,11.13,7.23,10.52,10.81,6.32,8.26,4.98,7.36,10.12,12.59,12.51,9.36,11.19,13.58,12.72,11.29,13.81,14.77,13.78,14.25,15.40,15.33,16.72,15.78,17.56,15.54,15.81,14.65,12.85,14.75,15.66,13.34,12.80,14.68,14.77,12.99,13.17,15.82,14.70,13.48,12.35,12.75,12.64,12.43,11.40,9.67,10.30,9.35,8.17,5.98,7.03,6.89,3.36,1.65,0.77,1.85,3.48,5.38,6.14,7.03,9.98,11.00,12.93,14.09,16.51,17.57,18.99,19.81,19.52,20.70,20.28,21.29,20.88,20.46,20.18,19.36,18.96,18.34,19.50,19.26,18.24,18.05,18.92,18.95,17.74,18.57,16.31,17.69,18.54,16.81,16.16,18.26,16.50,18.34,17.45,16.81,14.78,13.87,13.62,14.52,12.07,13.26,15.89,15.22,16.81,17.30,16.64,18.15,16.69,16.12,18.78,17.33,19.58,18.92,19.36,19.10,16.93,17.78,15.53,15.45,12.96,13.81,9.43,12.51,11.94,11.16,12.59,12.06,14.61,13.86,11.94,12.19,10.99,9.04,8.89,11.16,9.36,9.01,7.36,10.04,8.38,12.91,13.46,15.90,15.59,17.39,16.52,18.91,18.75,19.01,19.31,19.60,19.75,19.88,19.51,19.24,16.81,17.58,14.74,15.16,12.00,12.97,8.23,9.77,12.88,13.09,11.50,13.20,15.71,14.99,14.85,16.73,17.82,16.93,17.51,18.72,18.80,18.36,19.00,19.41,19.02,19.48,20.26,20.33,20.27,20.85,19.96,20.09,20.69,20.62,19.88,20.03,18.95,19.36,18.52,17.83,18.64,17.97,19.89,19.42,18.85,19.45,18.96,19.23,19.47,17.84,18.53,18.57,17.87,16.93,18.10,18.22,16.79,16.76,18.05,17.92,16.64,18.47,16.94,15.55,15.52,16.91,17.41,16.58,16.89,17.90,16.14,15.82,17.60,16.76,18.48,18.65,19.59,19.94,20.89,20.93,20.97,22.19,22.02,21.96,21.71,21.20,21.32,20.86,20.48,21.38,20.50,20.69,21.55,20.93,20.33,20.10,19.38,18.53,19.10,17.46,18.56,17.15,18.26,19.10,18.82,18.49,18.89,19.70,19.66,19.71,19.35,19.11,19.78,19.82,20.20,20.54,19.79,19.37,19.98,19.66,19.04,18.49,17.92,17.08,15.69,16.27,14.54,15.63,15.63,14.94,16.45,14.36,17.03,16.68,17.15,17.43,15.69,16.98,14.11,15.01,12.44,13.58,13.35,13.11,14.65,14.36,16.59,15.26,17.31,17.90,19.24,19.42,19.29,19.94,18.27,17.73,17.15,16.16,14.93,13.80,12.06,11.19,11.83,11.70,10.24,12.44,13.24,16.40,15.89,13.31,12.20,10.89,9.09,10.56,12.17,9.31,8.72,12.13,12.10,9.76,12.42,13.73,13.01,13.09,14.95,15.57,15.61,16.96,17.84,17.65,17.27,18.56,18.63,18.23,18.90,19.29,19.30,18.81,19.68,20.56,19.94,19.71,20.89,22.05,22.52,21.95,23.72,25.53,23.86,24.76,23.07,22.65,20.64,20.29,18.68,19.57,18.66,18.82,18.49,16.04,17.57,18.39,17.03,16.11,17.83,18.51,16.29,17.32,16.42,17.84,18.64,18.60,18.73,19.29,19.47,18.99,19.75,20.24,20.03,20.11,20.66,21.02,20.54,20.93,20.13,20.34,19.65,19.70,18.91,18.59,17.44,17.92,16.39,18.05,18.78,17.87,17.60,18.80,19.00,17.99,18.58,19.79,19.47,19.55,20.88,21.28,21.16,20.68,19.78,20.54,20.33,19.40,19.12,19.80,18.52,17.35,18.59,19.13,17.13,18.71,19.11,19.09,20.67,20.21,21.32,20.93,21.61,22.01,23.16,23.40,24.14,24.43,24.97,25.08,25.46,25.29,25.46,24.91,24.62,24.18,24.22,24.45,24.44,23.78,23.99,24.24,23.52,23.25,23.20,22.36,22.32,21.59,21.47,20.77,21.19,19.79,19.90,19.15,19.72,18.33,19.44,19.67,20.56,20.42,21.32,22.16,22.45,23.32,23.19,23.24,23.81,23.89,23.38,24.18,23.86,24.70,24.62,24.75,24.55,23.32,23.70,22.57,22.67,21.64,21.14,20.54,19.50,19.04,17.52,18.29,16.85,17.28,15.10,15.28,15.44,17.64,17.52,15.99,17.44,18.16,17.28,19.65,19.17,20.71,20.81,21.66,22.01,22.49,23.06,23.27,24.37,24.56,24.73,24.62,24.78,24.92,24.76,24.14,23.84,22.78,22.56,21.74,21.41,21.46,20.53,20.00,18.73,18.69,18.89,20.44,19.95,19.79,20.75,21.35,21.23,21.76,22.02,21.92,22.14,22.74,23.15,23.05,22.62,23.47,23.87,23.61,23.43,24.38,24.57,24.58,24.33,24.72,24.15,23.53,23.30,22.75,23.28,21.76,21.85,21.64,21.20,22.37,22.65,21.68,22.14,21.83,22.53,22.84,21.13,21.25,22.47,21.26,21.01,21.85,22.58,21.54,21.81,22.92,23.07,23.29,23.83,23.34,22.91,22.86,22.77,22.36,21.92,21.82,21.34,20.56,19.50,20.58,19.61,20.43,20.24,20.69,21.65,21.63,21.96,22.37,22.89,23.05,22.75,22.36,22.61,21.83,21.73,21.47,21.24,20.87,21.14,21.48,21.01,19.91,19.98,19.95,19.25,19.69,19.02,19.89,19.68,20.61,21.60,21.91,21.29,22.04,22.70,21.92,21.49,21.47,21.65,22.45,22.45,22.84,22.53,21.85,22.29,22.60,21.73,21.29,21.16,20.83,20.36,20.06,20.78,20.14,20.99,21.17,21.42,22.31,22.39,23.43,23.39,23.21,23.09,22.84,22.71,21.83,21.69,20.87,20.69,20.59,19.68,20.62,19.70,20.99,19.92,20.00,20.65,20.44,21.22,21.71,22.07,21.32,21.36,21.46,21.21,20.60,21.03,20.14,20.69,19.72,20.14,20.58,20.74,21.80,22.20,22.30,21.19,21.75,21.40,20.07,21.30,21.54,20.97,20.65,21.54,21.62,21.10,21.62,21.71,21.65,21.85,22.42,22.67,22.13,22.94,23.39,23.26,22.46,23.12,23.73,22.77,23.34,23.65,23.58,23.09,23.34,23.39,23.52,23.50,23.98,24.68,24.98,24.42,25.37,26.42],[26.30,25.97,24.82,25.65,24.46,24.56,24.89,24.81,24.35,24.24,24.37,23.99,23.82,23.92,23.78,22.99,23.16,23.58,23.43,22.11,22.71,23.46,22.63,22.25,22.97,22.24,23.42,23.74,24.03,23.86,24.19,24.33,24.27,24.45,24.24,24.57,24.24,24.07,23.64,23.99,23.55,23.13,23.63,23.68,23.94,23.91,23.94,24.43,25.50,24.90,24.37,24.10,24.60,24.46,24.22,23.93,23.85,23.45,23.48,23.31,23.00,22.50,22.83,21.60,21.80,21.01,21.23,19.65,19.88,20.52,20.95,20.99,21.92,21.55,22.30,21.96,22.36,22.58,22.81,22.87,22.99,22.82,23.15,23.66,23.86,23.45,22.42,21.95,21.96,21.47,20.74,21.14,22.09,22.28,22.55,22.08,21.59,22.38,22.28,21.32,22.02,22.79,22.19,21.56,22.88,23.24,22.60,22.69,23.32,23.30,23.26,23.18,23.84,24.21,23.96,23.34,23.57,23.76,23.19,23.17,23.60,23.38,22.85,23.46,22.44,22.65,21.87,21.79,20.72,21.03,21.94,21.08,22.04,21.20,21.73,21.30,21.50,21.77,21.64,22.10,22.38,23.31,23.30,22.65,22.38,22.57,21.55,22.00,20.28,21.13,20.03,19.05,20.40,20.34,18.91,18.30,19.69,19.24,20.51,20.34,19.25,20.21,21.14,21.31,21.30,20.51,20.48,20.32,20.06,19.95,20.22,21.03,20.85,21.62,20.26,20.22,21.70,21.71,20.50,21.11,22.11,21.82,21.50,21.83,22.55,21.88,21.91,22.75,22.97,22.44,22.62,23.26,23.03,22.50,22.76,22.29,21.65,21.09,20.37,20.55,19.36,19.61,18.65,17.58,19.41,19.98,19.01,19.53,20.88,20.57,21.53,21.41,21.59,20.68,21.19,21.93,22.43,22.00,21.15,20.67,20.91,19.70,20.46,20.44,19.65,19.21,18.51,18.62,20.39,19.87,21.04,21.03,21.51,22.22,22.77,22.96,23.43,23.34,22.90,23.17,22.38,22.14,21.29,21.27,20.11,20.93,19.43,20.49,19.37,19.53,18.55,18.94,19.89,17.57,17.58,15.87,18.16,19.28,17.91,16.43,18.42,19.31,16.72,17.98,19.66,18.94,18.15,18.99,19.99,19.59,19.66,20.59,20.72,21.58,21.43,20.12,21.01,19.99,20.94,20.06,20.87,20.76,20.78,21.45,21.72,21.79,21.01,20.47,21.04,20.20,19.67,20.34,20.68,19.45,19.76,20.34,19.90,18.69,19.37,20.02,20.30,21.51,21.56,21.88,21.09,20.62,21.14,20.51,21.04,21.58,21.07,22.06,23.00,23.05,23.55,22.86,23.14,23.16,23.03,23.05,22.95,27.03,26.66,25.21,26.23,25.04,25.08,25.50,25.23,24.95,24.45,24.80,24.45,24.29,24.19,24.10,23.58,23.43,23.25,23.73,22.73,22.46,23.23,22.92,22.46,22.27,21.87,22.55,22.90,23.00,22.50,23.55,23.71,22.95,23.46,22.54,23.12,23.15,22.37,22.53,22.90,23.32,22.95,23.25,23.67,24.38,24.36,24.20,25.01,25.74,24.90,23.99,23.73,24.29,23.82,23.50,23.00,23.20,22.85,23.26,22.74,21.70,21.27,20.92,20.40,19.89,19.46,19.78,19.38,18.30,17.63,17.48,18.77,19.82,20.19,20.63,21.29,21.69,22.49,22.83,23.36,23.58,23.87,24.62,24.79,25.06,24.75,24.56,23.99,23.97,23.71,23.10,22.82,24.01,23.75,24.06,23.36,22.76,23.49,23.29,22.32,22.40,23.09,22.54,21.73,22.38,22.48,21.57,21.68,22.01,21.87,21.37,21.21,22.10,22.67,22.18,21.09,20.93,22.21,21.19,20.43,21.13,21.73,20.46,20.71,20.42,19.96,18.99,19.17,16.63,18.17,19.83,19.33,20.76,20.53,21.41,21.72,22.29,22.37,22.59,23.30,24.01,24.45,24.72,24.38,24.17,23.92,23.49,23.84,22.37,22.39,21.47,21.46,22.35,22.00,21.30,21.00,21.73,20.53,22.03,21.28,19.98,20.90,21.55,21.25,19.96,20.23,18.67,19.52,20.75,20.60,21.35,21.82,22.12,23.26,22.17,21.76,22.76,23.20,21.94,22.20,23.20,23.33,22.60,22.61,23.70,23.17,22.82,23.35,23.90,24.02,23.64,24.21,23.55,23.01,22.62,22.59,21.42,21.29,20.76,20.10,19.56,19.41,18.39,15.62,17.17,18.58,17.09,16.12,19.13,18.57,19.31,19.99,20.55,20.09,20.65,21.06,21.82,21.20,21.41,20.35,20.60,19.64,20.62,20.89,19.45,19.95,20.06,20.29,21.09,21.09,21.74,21.36,22.07,21.97,22.90,22.81,23.02,22.42,22.30,22.72,21.93,22.56,21.55,22.19,21.16,22.03,21.31,21.53,21.31,21.47,21.03,22.05,22.58,21.76,22.17,20.56,21.17,21.98,21.27,20.20,20.73,21.16,20.13,20.25,21.26,20.79,19.64,20.07,20.74,20.26,20.46,20.90,21.47,22.28,22.78,21.54,22.57,21.90,22.67,22.14,22.89,23.38,23.44,24.12,23.96,24.54,23.95,23.54,23.89,23.39,23.06,23.30,23.51,22.64,22.47,22.68,22.59,21.72,21.53,21.98,22.07,23.10,23.46,23.45,22.53,22.51,23.17,22.82,23.37,23.73,23.02,23.90,24.53,24.61,25.63,24.78,24.78,24.93,24.94,24.62,24.68,19.96,18.78,16.58,16.28,13.41,13.71,12.61,12.81,12.44,14.75,14.80,14.78,13.36,14.00,13.89,12.08,9.64,12.85,11.62,7.85,8.57,6.31,10.13,11.24,13.55,13.78,11.75,14.29,15.53,14.78,14.51,16.15,15.91,15.77,16.67,17.51,17.27,17.52,17.44,18.16,16.96,16.92,16.12,14.70,15.83,16.64,15.63,14.40,16.00,16.34,15.69,14.71,17.17,16.78,15.32,14.30,14.38,13.68,14.34,14.05,11.30,10.95,11.23,10.19,7.46,7.76,7.77,5.38,3.44,1.84,0.78,2.08,3.44,5.24,5.18,7.93,8.98,11.10,12.38,14.59,16.21,17.31,18.69,17.55,19.14,18.57,19.69,19.08,18.84,18.61,17.64,17.11,16.79,18.21,18.26,17.29,16.84,18.28,17.71,17.00,17.89,15.09,17.51,17.18,15.41,14.67,17.33,15.44,17.41,16.34,15.84,13.29,12.72,12.88,13.29,11.08,11.65,14.76,13.43,15.29,14.75,14.67,15.84,14.20,14.02,16.82,15.82,17.64,16.48,17.33,17.10,14.48,14.82,12.74,12.85,11.10,12.01,10.18,10.64,10.19,9.97,11.93,10.97,13.71,13.05,10.92,11.23,11.07,9.00,8.22,10.47,9.06,7.74,7.11,8.07,7.33,10.35,10.39,12.53,12.61,15.29,14.44,17.44,17.20,16.87,17.55,17.84,18.14,18.70,18.08,17.50,15.53,15.39,12.06,12.32,8.51,10.31,6.12,8.06,11.63,11.50,9.73,11.55,14.00,12.85,11.96,14.73,16.19,14.38,15.83,17.64,17.14,16.64,18.01,18.88,18.32,18.58,19.64,19.51,18.68,20.01,18.58,19.31,20.27,20.23,19.58,19.68,18.00,17.84,17.02,16.69,17.48,17.22,18.62,18.46,18.14,18.56,18.31,18.40,18.15,16.83,17.54,17.89,16.94,15.79,17.11,17.22,16.01,15.76,17.21,16.70,15.40,17.30,15.31,13.79,13.42,15.61,16.37,16.02,16.53,16.42,14.81,14.34,16.19,15.49,17.33,18.08,18.89,19.18,20.30,20.25,20.07,20.97,21.05,21.19,20.91,20.56,20.68,19.90,19.71,20.83,20.23,20.00,20.84,20.77,20.49,19.50,19.14,17.92,17.84,16.22,17.17,16.27,17.52,18.06,18.00,17.23,17.68,18.70,18.63,18.82,18.51,18.10,18.75,19.15,19.51,19.71,18.99,18.64,19.26,19.11,18.17,17.85,16.61,15.85,13.96,15.03,12.92,14.84,14.78,13.50,15.86,13.10,16.48,15.74,16.67,16.95,14.75,16.37,12.93,13.28,10.85,12.18,11.27,11.67,13.18,12.73,15.79,14.50,16.38,17.07,18.82,18.81,18.07,19.01,17.70,16.73,15.62,15.14,12.17,11.38,9.96,8.95,9.86,10.39,8.96,11.79,12.07,15.59,15.25,12.72,12.18,11.46,8.77,10.58,11.95,8.69,8.12,11.28,11.19,8.27,9.87,12.23,11.44,10.66,12.42,13.40,13.26,14.67,16.02,16.73,15.79,17.05,17.58,17.27,17.85,18.52,18.26,17.77,18.18,19.15,19.13,18.55,19.44,20.56,20.67,20.07,22.06,24.41,23.77,24.33,22.84,22.29,20.36,20.46,19.31,19.66,18.39,18.99,18.52,16.51,17.43,18.13,16.92,16.27,17.83,18.07,15.79,17.01,16.22,17.61,18.55,18.86,18.28,19.81,19.69,18.91,19.52,20.34,19.80,19.71,20.47,20.98,20.34,20.78,20.11,20.55,19.16,19.58,18.55,18.62,16.99,17.48,15.81,17.32,18.10,17.55,17.32,18.36,18.64,17.85,18.46,19.54,19.11,19.24,20.65,21.14,20.90,20.55,19.91,20.73,20.42,19.21,19.20,19.54,18.39,17.77,18.45,18.80,17.20,18.05,18.42,17.93,20.09,19.68,21.12,20.87,21.69,21.92,22.87,23.51,24.16,24.18,24.82,24.68,24.93,25.00,24.79,24.75,24.54,24.09,24.29,24.39,24.56,23.94,23.77,24.12,23.44,23.17,23.20,22.59,22.76,21.91,21.64,20.56,21.21,19.98,20.55,19.98,20.00,18.83,19.50,20.13,20.72,20.48,21.35,22.23,22.30,22.99,23.05,23.00,23.69,23.64,23.04,23.91,23.33,24.31,24.30,24.49,24.29,23.16,23.69,22.34,22.70,21.47,21.32,20.06,19.78,19.34,17.89,18.68,17.33,18.22,15.72,16.10,15.91,18.06,17.69,16.14,18.15,18.76,17.43,18.89,19.34,20.00,20.44,21.40,21.75,22.28,22.75,23.25,24.27,24.17,24.36,24.07,24.33,24.51,24.43,23.96,23.64,22.70,22.47,21.79,21.17,21.10,20.38,19.28,18.55,18.56,18.99,20.14,20.13,20.17,20.64,21.07,21.16,21.56,21.87,21.98,22.46,22.97,23.16,23.06,23.00,23.67,24.02,24.02,23.91,24.44,24.54,24.63,24.18,24.81,24.15,23.79,23.40,22.73,23.04,21.89,21.75,21.91,21.13,22.27,22.64,21.87,22.06,21.63,22.43,22.76,20.91,21.22,22.34,21.29,20.85,21.87,22.39,21.65,21.78,22.65,22.56,22.96,22.99,22.83,22.58,22.74,22.47,22.35,21.92,21.68,21.29,20.36,19.66,20.37,19.71,20.32,20.17,20.31,21.59,21.50,21.87,22.29,22.75,22.74,22.53,22.27,22.49,21.74,21.58,21.27,21.27,20.56,20.85,21.11,20.73,19.86,19.85,19.77,19.09,19.90,18.90,20.06,19.39,20.22,21.48,21.92,20.87,21.99,22.34,21.76,21.60,21.21,21.44,22.38,22.34,22.72,22.49,21.80,22.08,22.43,21.58,21.00,20.86,20.90,20.39,19.96,20.67,20.12,21.00,21.37,21.46,22.10,22.35,22.99,23.05,22.63,22.68,22.62,22.53,21.76,21.68,21.08,20.92,21.01,19.71,21.00,19.77,20.87,19.87,20.22,20.42,20.31,20.93,21.39,22.02,21.14,21.15,21.58,21.45,20.57,21.06,20.02,20.54,19.48,19.85,20.42,20.58,21.67,22.10,22.06,20.87,21.59,21.09,19.49,20.80,21.42,20.64,20.27,21.35,21.57,20.90,21.46,21.72,21.61,21.53,22.23,22.47,21.96,22.58,22.86,23.00,22.45,22.97,23.42,22.68,23.28,23.34,23.46,23.00,23.41,23.17,23.40,23.47,23.47,23.92,24.28,23.59,24.71,25.91],[26.82,26.72,25.80,26.53,25.52,25.56,25.87,25.64,25.44,25.16,25.02,24.63,24.87,24.46,24.21,23.63,23.68,24.00,23.71,22.65,23.08,23.78,22.94,22.83,23.41,22.52,23.86,24.26,24.85,24.40,25.09,25.02,24.93,25.20,24.81,25.14,24.89,24.69,23.95,24.90,24.28,23.81,24.68,24.69,25.22,25.01,24.87,25.52,26.52,25.87,25.41,24.99,25.48,25.03,24.87,24.64,24.63,24.05,24.16,24.08,23.34,22.87,23.25,21.89,22.29,21.66,21.60,20.40,20.29,21.47,21.63,21.44,22.36,21.68,22.63,22.42,22.72,23.26,23.69,23.73,23.44,23.82,24.27,24.55,24.78,24.42,23.37,22.85,22.95,21.95,21.65,22.25,23.00,23.04,23.59,23.16,22.14,23.25,23.17,22.09,22.63,23.75,23.03,22.05,23.14,23.93,22.89,22.74,23.70,23.70,23.78,23.67,24.81,25.21,24.77,24.10,24.48,24.64,24.01,24.40,24.62,24.34,23.72,24.89,24.25,23.67,23.02,22.55,21.81,21.48,22.48,21.06,22.08,21.36,21.96,21.74,22.16,22.33,22.20,22.99,23.54,24.35,24.10,23.66,23.11,23.45,22.26,22.71,20.98,21.76,21.14,20.21,20.99,21.41,20.25,19.47,20.86,19.81,21.60,21.15,20.25,20.42,21.81,21.86,21.52,21.07,20.55,20.21,20.58,20.35,20.98,21.62,21.67,22.41,20.88,20.78,22.31,22.37,21.15,21.64,22.71,22.37,22.16,22.44,23.06,22.36,22.37,23.32,23.58,22.86,23.13,24.08,23.65,22.79,23.13,22.66,21.98,21.64,20.72,20.84,19.42,20.08,19.08,18.23,19.63,20.63,19.95,20.31,21.47,21.08,22.24,21.90,22.07,21.17,21.70,22.42,22.87,22.42,21.47,20.95,20.82,19.53,20.50,20.76,19.87,19.40,19.22,18.93,20.45,20.18,21.42,21.39,21.99,22.69,23.10,23.79,23.93,23.80,23.67,23.64,22.77,22.56,21.66,21.70,20.53,21.26,20.21,20.85,20.12,20.24,19.20,19.47,20.41,18.21,18.60,17.14,18.87,20.12,18.60,17.42,19.42,19.73,17.42,18.64,20.05,19.62,18.48,19.48,20.56,20.44,20.06,20.94,21.41,22.14,22.11,20.80,21.47,20.92,21.55,20.74,21.49,21.27,21.60,22.21,22.24,22.52,21.77,21.29,21.70,20.92,20.53,21.22,21.49,20.08,20.75,21.13,20.77,19.25,20.11,20.67,20.98,22.22,22.14,22.53,21.59,21.36,21.88,21.32,21.75,22.41,21.82,22.50,23.94,24.01,24.32,23.73,23.97,23.89,23.90,23.94,24.47,27.40,27.24,25.77,26.23,24.82,25.27,25.25,25.19,24.68,24.52,24.34,23.87,23.83,23.55,23.27,23.00,22.85,22.73,22.97,22.35,22.07,22.98,22.61,22.22,22.41,21.58,22.69,22.65,22.87,22.00,23.69,24.03,22.37,23.44,22.21,22.97,22.69,22.17,22.37,23.35,23.02,22.72,22.70,23.45,24.42,24.87,25.06,25.36,26.15,25.49,24.79,23.56,23.86,23.61,23.06,22.42,22.97,22.15,22.73,22.36,21.39,21.10,20.94,20.63,20.29,19.92,20.65,19.74,18.29,18.19,18.01,18.81,19.91,20.19,20.47,20.90,21.26,21.91,22.13,22.66,22.82,23.24,24.27,24.66,25.21,25.15,24.36,23.51,23.65,23.54,22.78,22.62,22.83,23.08,23.42,22.95,21.87,22.74,22.63,21.68,21.71,22.46,21.88,21.57,21.71,22.01,21.54,21.38,21.67,21.63,21.03,21.08,22.61,22.94,22.31,21.44,21.65,22.53,21.44,20.67,21.83,22.03,21.05,21.82,21.17,20.80,19.49,19.30,17.19,18.15,19.99,20.08,20.52,20.31,20.93,20.92,21.52,21.74,21.84,22.82,23.74,24.34,24.75,24.22,24.19,23.83,23.54,23.70,22.44,22.05,21.25,21.89,22.46,21.88,21.65,21.48,21.76,20.39,21.42,21.20,19.83,20.57,20.95,20.78,20.34,20.33,19.29,19.68,20.54,20.09,20.77,21.20,21.93,22.86,22.10,21.44,22.43,23.12,21.86,21.93,23.01,23.35,22.95,22.70,23.47,23.42,23.03,23.50,24.06,24.30,24.03,24.65,24.06,23.33,22.90,23.02,21.71,21.59,21.30,20.63,20.24,19.89,18.80,16.32,17.36,19.23,17.47,16.72,19.60,18.95,19.93,20.52,21.17,21.08,21.20,21.66,22.16,21.44,21.48,20.38,20.29,19.64,20.68,20.75,19.76,20.37,20.63,20.66,21.18,21.54,22.17,21.91,22.55,22.44,23.41,23.76,23.30,22.96,23.01,23.61,22.17,22.94,21.79,22.80,21.69,22.41,21.74,21.84,21.97,21.86,21.79,22.71,23.29,22.68,23.13,21.73,22.14,22.82,22.15,21.34,21.55,21.92,20.83,21.15,22.06,21.27,20.74,20.80,21.44,21.03,20.99,21.35,22.24,22.99,23.40,22.29,23.20,22.49,23.22,22.63,23.41,23.83,24.00,24.41,24.46,25.28,24.51,24.06,24.55,24.05,23.69,23.99,24.03,23.31,23.37,23.36,23.32,22.41,22.23,22.68,22.86,23.89,24.09,24.01,23.26,23.19,23.64,23.43,23.85,24.14,23.34,23.94,24.70,24.82,25.63,25.12,24.83,25.17,25.44,24.90,25.86,20.53,20.26,18.16,17.59,14.81,15.48,13.23,14.95,13.57,16.46,16.53,16.30,14.18,15.16,15.38,13.09,11.86,13.98,13.30,9.92,9.46,7.37,11.27,12.14,14.92,14.38,12.97,15.15,16.43,15.42,15.33,16.88,17.14,17.08,17.34,19.72,17.95,19.26,18.52,19.36,18.20,17.85,17.02,15.32,16.87,17.95,16.62,15.60,17.73,17.72,16.61,16.34,18.26,17.60,16.84,15.38,15.97,15.67,15.24,15.06,13.08,12.72,12.47,12.20,9.87,9.26,8.29,6.93,5.42,3.23,1.83,0.77,2.24,3.44,4.00,6.00,7.28,9.86,10.16,12.25,13.73,15.25,16.44,16.04,18.04,17.93,19.04,18.75,18.85,18.46,17.53,16.14,16.78,18.12,17.78,16.29,16.98,18.55,18.47,16.66,17.39,15.19,17.01,17.39,14.46,14.99,16.92,15.16,17.53,16.74,16.16,14.66,12.80,12.72,13.10,11.35,11.65,15.41,13.58,15.58,15.04,14.53,15.53,13.73,13.65,16.46,16.27,17.72,16.47,17.35,16.51,14.38,14.41,12.18,13.35,10.53,12.16,9.11,11.01,10.28,11.28,12.47,12.41,14.89,13.85,11.52,12.58,13.13,9.84,8.67,10.79,9.43,6.64,7.21,7.86,6.12,8.39,9.76,12.72,11.82,13.81,13.89,16.08,15.61,16.74,16.82,16.49,17.36,16.88,15.66,15.46,13.69,13.42,10.95,10.57,6.74,8.23,5.01,6.81,10.71,11.76,9.13,10.06,12.85,11.98,11.42,13.76,14.88,14.53,14.68,16.52,16.92,15.50,16.51,17.74,17.35,17.24,18.27,18.62,18.40,19.31,17.75,17.67,18.20,18.24,18.24,17.84,16.13,15.47,14.31,13.33,14.77,14.22,16.31,15.53,15.48,16.44,16.25,16.53,16.21,14.77,15.91,16.07,14.65,13.32,15.66,15.74,13.33,14.63,16.51,16.43,15.22,17.39,16.15,14.36,14.61,16.13,16.02,15.56,16.29,16.30,15.13,14.47,15.70,14.74,16.73,16.65,17.93,17.70,19.27,18.96,18.61,19.81,20.15,20.30,19.93,19.29,19.90,18.84,18.85,19.57,19.57,19.21,20.38,20.71,19.51,19.12,18.38,17.00,17.14,16.00,16.59,16.08,17.64,17.38,17.40,16.61,17.28,18.32,18.00,18.15,17.00,16.69,18.07,18.09,18.37,18.71,17.80,16.87,17.59,17.75,17.12,16.33,14.89,14.05,12.83,13.90,12.94,14.62,14.59,14.36,15.68,13.58,16.18,15.66,16.91,16.77,15.05,16.04,13.48,13.51,11.25,12.55,11.50,10.75,11.75,10.85,13.43,11.65,13.80,14.85,17.20,17.09,15.69,16.85,15.60,13.85,12.84,11.50,9.05,9.99,7.73,8.85,9.29,10.46,9.20,11.93,11.91,15.50,15.13,13.79,13.32,11.94,8.80,11.08,12.20,8.91,8.39,11.55,11.05,7.84,9.16,13.15,11.87,8.67,12.00,13.88,12.08,13.51,15.04,15.36,12.74,14.68,15.60,14.93,15.38,16.15,16.00,15.24,15.49,17.04,16.51,15.59,17.36,19.28,20.16,19.59,21.49,23.56,25.12,25.76,24.44,23.86,22.27,21.69,20.22,20.89,19.51,19.84,18.89,17.34,18.32,18.88,17.22,16.77,18.24,18.48,16.19,17.42,16.73,18.35,19.03,19.38,18.81,20.07,20.28,19.51,19.97,20.55,20.48,20.02,20.74,21.46,20.78,21.29,20.12,20.30,19.78,19.91,18.84,18.26,16.41,17.67,15.37,17.24,18.40,17.51,17.22,19.29,19.45,18.16,19.27,20.05,20.03,20.28,21.61,22.30,21.89,21.24,20.86,21.93,21.26,20.11,20.31,20.82,19.30,18.59,19.42,18.98,17.45,19.39,19.25,18.60,20.57,19.63,21.06,20.07,21.15,21.42,22.44,23.15,23.73,23.97,24.69,24.77,25.26,25.38,25.62,25.07,24.66,24.05,24.46,24.99,24.73,24.07,24.61,25.05,24.55,23.75,23.95,22.99,23.63,22.55,22.05,21.09,21.85,21.08,21.09,20.83,20.87,19.78,20.10,20.83,21.36,21.35,22.11,23.21,22.95,23.68,23.37,23.62,23.96,24.02,23.88,24.44,24.20,24.83,24.49,24.76,24.42,23.21,23.75,22.61,22.88,21.93,21.72,20.46,19.93,20.03,18.79,19.73,17.92,19.51,16.88,16.91,16.75,18.56,18.84,17.35,19.19,19.51,18.24,19.90,19.58,20.61,20.73,21.90,21.97,22.23,22.66,23.12,24.12,24.15,24.47,24.18,24.67,24.50,24.51,23.65,23.39,22.32,22.24,21.72,21.20,21.40,19.96,19.80,18.87,18.87,19.49,20.34,20.02,20.59,20.86,21.21,21.28,22.08,21.98,21.84,22.44,22.99,23.14,22.86,23.10,23.81,23.84,23.69,24.16,24.82,24.71,24.65,24.01,24.35,24.20,23.64,22.96,22.39,22.24,21.30,20.77,20.94,19.98,21.25,21.98,20.83,21.10,20.38,21.37,21.80,20.08,20.21,21.26,20.67,20.23,20.77,21.43,20.87,20.61,21.51,22.35,22.29,23.16,23.00,22.46,22.28,21.78,21.18,21.07,20.74,20.31,19.29,19.19,19.85,19.02,19.73,19.40,19.91,20.45,21.04,21.30,21.33,22.28,22.51,22.05,21.41,21.60,21.26,20.82,20.40,20.51,20.45,19.97,21.14,20.37,19.15,19.29,19.09,18.51,18.93,18.76,19.39,18.76,19.42,20.43,20.84,19.98,21.02,21.63,20.72,20.82,19.93,20.20,21.30,21.35,21.72,21.66,20.67,20.84,21.32,20.38,20.02,19.97,20.16,19.49,19.34,19.90,19.30,20.10,20.52,20.80,21.79,21.69,22.91,23.10,23.39,23.25,22.75,22.24,21.35,20.92,20.22,19.49,20.29,18.74,19.92,18.85,20.02,18.84,19.20,19.54,19.81,20.63,20.47,21.33,20.68,20.34,20.59,20.22,19.97,20.40,19.39,20.50,18.67,18.81,20.42,19.81,21.55,21.80,21.97,20.89,21.78,21.48,20.12,21.35,21.60,21.27,20.94,21.70,21.25,21.22,21.57,21.28,20.93,21.08,22.20,22.27,21.46,22.47,23.29,22.59,21.78,22.69,23.10,21.77,22.67,23.09,22.81,21.99,22.58,22.53,22.78,23.01,23.47,24.16,24.44,23.95,24.96,26.13],[26.54,25.93,24.89,25.82,24.65,24.66,24.97,25.00,24.37,23.90,24.39,23.80,23.69,23.66,23.51,22.95,22.99,23.43,23.12,22.15,22.66,23.06,22.55,21.96,22.71,22.13,23.03,23.27,23.96,23.83,24.21,24.23,23.97,24.28,23.84,24.36,23.82,23.73,22.98,23.67,23.53,23.10,23.65,23.79,24.15,24.20,24.28,24.62,25.69,25.04,24.68,24.01,24.45,24.12,23.95,23.74,23.58,23.30,23.56,23.35,23.20,22.85,22.92,21.68,21.66,21.02,20.93,19.60,19.37,20.49,21.06,20.70,21.82,21.13,22.09,21.77,22.25,22.64,22.71,22.89,23.14,23.11,23.26,23.95,24.11,23.50,22.83,22.19,22.25,21.71,21.38,21.55,22.21,22.11,22.98,22.33,21.62,22.62,22.50,21.65,22.00,22.91,22.32,21.71,22.41,23.12,22.55,22.10,22.99,23.29,22.96,22.77,23.90,24.38,24.08,23.57,23.73,23.99,23.49,23.55,23.77,23.62,23.24,23.85,23.12,22.72,22.00,22.09,20.91,20.72,21.80,20.33,21.77,20.90,21.49,21.19,21.42,21.78,21.57,22.33,22.59,23.55,23.51,23.22,22.64,22.77,21.63,21.83,20.68,21.09,20.35,19.56,20.46,20.38,19.24,18.18,19.81,18.62,20.50,20.27,18.86,19.51,20.75,21.12,20.37,20.11,19.43,19.72,20.12,19.77,20.56,20.82,20.90,21.55,20.34,20.14,21.73,21.67,20.51,20.70,22.03,21.83,21.18,21.68,22.40,21.84,21.61,22.53,22.73,22.50,22.24,22.84,22.60,22.07,22.27,21.92,21.58,21.15,19.97,19.99,18.59,18.64,17.72,17.23,18.13,19.62,18.76,19.19,20.69,19.95,21.16,21.15,21.28,20.19,21.21,21.58,22.34,21.86,20.99,20.18,20.35,19.15,19.74,20.09,18.93,18.77,18.53,18.13,19.57,19.26,20.86,20.49,21.27,21.99,22.09,22.40,22.71,22.43,22.08,22.09,21.82,21.57,20.79,21.04,19.68,20.51,19.12,20.16,19.43,19.52,18.68,19.41,19.90,18.37,18.59,17.40,18.45,19.20,18.23,16.69,18.55,18.87,16.15,17.21,19.12,18.00,16.87,17.81,19.47,18.79,18.48,19.89,20.38,21.01,21.16,19.84,20.68,19.87,20.56,20.34,20.81,21.01,21.22,21.48,21.55,22.29,21.33,20.86,21.16,20.56,20.39,20.50,20.78,19.50,19.83,20.18,19.76,18.76,18.73,19.47,19.97,21.11,21.18,21.53,20.60,20.50,21.16,20.76,21.09,21.70,20.96,22.12,23.20,23.25,23.55,22.98,23.20,23.16,23.26,23.21,24.07,26.57,26.19,24.50,25.41,24.41,24.39,24.58,24.61,24.34,23.70,24.15,23.85,23.60,23.60,23.31,22.89,22.92,23.32,22.94,22.39,22.44,22.67,22.47,22.03,22.12,21.66,22.21,22.53,22.62,22.39,23.25,23.28,22.66,22.87,21.62,22.01,21.85,20.70,20.89,21.66,22.27,21.80,22.13,22.61,23.45,23.78,23.61,23.98,24.68,23.90,23.26,22.75,23.17,22.91,22.61,21.93,22.25,22.35,22.74,22.47,21.54,21.58,20.74,20.36,19.18,19.13,19.68,18.93,17.80,17.13,17.05,18.26,19.05,19.79,19.99,20.96,21.43,22.08,22.19,22.77,23.15,23.27,23.90,24.22,24.33,24.23,24.15,23.33,23.40,23.31,22.54,22.38,23.21,22.99,23.25,22.47,22.27,22.70,22.52,21.71,21.82,22.26,21.87,21.05,21.38,21.64,20.91,20.59,20.86,21.23,20.17,19.26,20.88,21.19,21.33,19.58,19.39,21.13,20.42,18.94,19.94,21.06,19.90,19.80,18.95,18.71,17.27,17.89,15.89,17.32,18.83,18.50,19.90,20.08,20.76,21.46,21.77,22.06,22.12,22.88,23.36,23.81,24.27,23.97,23.81,23.33,22.74,23.37,22.14,22.04,21.47,21.70,22.10,21.73,20.98,20.74,21.11,20.03,21.33,20.56,19.13,19.72,20.71,20.46,18.64,19.52,18.09,19.10,20.13,20.17,21.29,21.55,21.96,22.67,22.09,21.41,22.45,22.84,21.66,21.89,22.67,22.87,22.21,22.43,22.88,22.84,22.46,22.90,23.08,23.58,23.07,23.38,23.05,22.48,22.34,22.18,21.52,21.29,20.56,19.77,19.32,18.16,17.45,15.30,16.83,18.08,16.03,15.45,17.87,17.72,18.42,19.20,20.28,19.92,20.65,20.92,21.69,21.41,21.38,20.03,20.29,19.45,20.62,20.85,19.81,20.04,20.52,20.28,21.07,21.07,21.75,21.20,21.91,21.94,22.30,22.73,22.58,21.98,21.94,22.52,21.61,22.02,21.37,22.02,21.15,21.79,21.17,21.58,21.38,21.51,21.39,22.24,22.50,22.16,22.37,20.92,21.19,22.01,21.48,20.53,20.80,21.36,20.17,20.17,21.22,20.74,19.60,19.96,20.79,20.00,20.20,20.59,21.42,21.94,22.34,21.65,22.28,22.01,22.35,22.16,22.76,23.04,22.99,23.55,23.39,24.16,23.64,22.96,23.52,23.27,22.86,22.97,23.14,22.84,22.35,22.51,22.60,22.09,21.73,22.00,22.03,22.71,22.97,22.99,22.42,22.37,22.74,22.68,22.87,23.24,22.58,23.26,23.78,23.73,24.45,24.15,23.88,23.95,24.15,23.87,24.38,19.47,18.62,16.78,16.66,14.31,14.32,12.81,14.29,12.72,15.02,15.23,14.83,13.06,13.79,13.94,12.37,11.52,13.08,12.28,10.09,9.86,8.06,11.40,12.29,13.58,14.01,12.50,13.86,15.02,14.70,13.83,15.79,16.56,16.38,16.68,18.04,17.19,18.09,17.22,18.21,16.13,15.97,14.98,13.48,15.18,16.48,14.97,13.86,16.33,16.45,14.97,14.88,17.68,17.03,15.46,14.20,15.46,15.26,15.24,14.37,12.77,12.24,13.27,12.22,10.45,9.53,9.26,7.85,6.32,4.59,3.16,1.69,0.77,1.86,2.81,3.68,5.50,7.49,8.99,10.00,12.11,13.16,14.58,15.04,16.33,16.61,17.37,16.87,17.26,16.59,16.14,14.99,15.17,15.95,15.65,14.16,14.54,15.76,15.52,13.91,14.66,12.70,14.23,13.88,12.28,12.34,13.93,13.24,15.11,14.53,14.04,11.82,11.14,11.48,10.95,9.97,10.33,12.59,11.60,13.49,13.48,13.21,14.14,12.79,12.49,14.80,14.32,15.88,14.94,15.72,15.50,14.22,13.77,11.79,11.42,9.43,9.64,7.71,8.63,9.09,8.84,11.14,10.72,13.24,12.48,11.16,11.17,12.30,9.85,8.55,10.63,9.19,6.61,6.39,6.14,5.56,7.47,8.72,11.18,10.98,13.55,13.38,14.97,14.55,15.41,15.69,15.00,16.19,15.60,14.16,13.90,12.21,11.98,10.38,9.11,6.37,6.25,3.86,5.61,8.57,9.00,6.53,8.57,10.79,10.05,9.45,11.07,12.62,11.77,11.83,13.62,13.45,13.63,13.93,14.75,14.70,15.17,16.01,16.15,16.11,16.91,15.79,15.49,15.83,14.98,14.53,14.05,13.35,12.24,10.55,10.07,11.44,10.60,12.92,12.28,12.30,13.39,13.09,13.33,12.78,11.28,12.20,12.58,11.89,10.18,11.76,12.09,10.60,10.41,12.44,13.11,11.81,14.93,13.65,11.60,11.07,12.89,11.61,12.10,11.89,11.47,10.74,10.59,11.89,10.79,13.38,13.19,14.47,14.37,15.73,15.63,15.43,17.04,17.38,17.73,16.87,16.48,17.35,15.98,15.55,17.15,16.51,15.82,17.05,17.45,16.16,15.64,14.30,13.10,14.06,12.06,13.36,12.48,13.60,13.83,13.81,12.82,13.04,14.84,13.83,14.91,13.55,13.29,14.63,15.14,14.95,15.94,14.37,13.67,14.41,14.54,13.51,12.49,11.96,10.65,9.31,10.03,8.90,9.82,10.61,10.43,12.40,10.71,14.00,13.12,14.81,14.61,12.61,13.15,10.88,10.35,7.86,8.40,7.33,7.06,8.19,7.67,9.48,8.28,10.06,11.42,12.97,12.97,11.48,12.58,12.28,10.02,9.46,9.05,6.84,7.35,4.62,6.13,5.73,7.49,6.68,9.36,9.42,12.64,12.25,11.11,10.09,9.55,7.43,9.39,10.05,7.16,6.34,9.33,8.89,5.31,8.09,9.99,8.61,6.91,9.99,11.06,9.42,11.44,12.93,12.78,10.78,13.13,13.76,12.08,12.88,13.77,13.14,12.40,12.54,13.86,13.35,12.90,14.35,16.12,17.07,16.81,19.18,21.18,23.78,24.67,23.21,22.51,20.86,20.18,19.23,19.29,17.89,17.85,17.45,16.15,16.70,16.92,16.10,15.53,16.75,16.80,15.03,16.15,15.06,16.97,16.97,17.51,16.87,18.50,18.46,17.33,18.37,19.22,18.65,18.48,19.75,20.07,19.78,20.12,19.02,19.33,18.43,18.27,17.34,16.48,15.17,15.83,14.38,16.24,16.73,16.19,16.10,17.66,17.39,16.66,18.18,18.90,18.48,18.57,20.20,20.66,20.31,19.97,19.32,20.20,19.54,18.29,19.21,19.62,17.55,17.68,18.44,18.38,17.07,18.18,18.67,17.69,19.22,17.79,19.12,18.64,19.65,19.92,21.33,21.72,22.32,22.54,23.19,23.42,23.94,23.93,24.13,23.44,23.42,22.85,23.07,23.55,23.28,22.91,23.38,23.45,23.00,22.56,22.56,21.78,22.25,21.22,21.05,20.33,20.44,19.69,19.78,19.55,19.54,18.64,19.01,19.67,20.35,20.43,21.16,22.14,21.88,22.56,22.19,22.44,22.78,22.74,22.60,23.22,23.17,23.61,23.39,23.49,23.29,22.19,22.60,21.51,21.82,20.96,20.43,19.60,18.99,18.94,17.48,18.32,16.87,17.50,15.87,15.91,15.55,16.93,17.67,15.98,17.89,18.46,16.76,18.50,18.70,19.32,19.59,20.50,20.66,20.91,21.52,21.91,22.89,22.49,23.12,22.54,22.89,23.14,22.87,22.22,22.13,21.35,20.86,20.28,19.62,19.42,18.35,18.44,17.53,17.56,18.21,18.91,18.46,19.21,19.48,19.83,19.76,20.69,20.85,20.32,21.07,21.98,21.86,21.65,22.08,22.60,22.51,22.46,22.82,23.22,23.15,23.20,22.41,22.93,22.59,22.11,21.23,20.69,20.71,19.42,19.14,18.60,17.98,18.97,19.57,18.85,18.98,18.39,19.43,19.43,18.04,18.35,19.32,18.76,18.13,18.97,19.38,18.98,18.42,19.57,20.05,20.01,21.34,21.06,20.30,19.71,19.64,19.13,19.01,18.53,17.70,16.46,15.80,16.96,16.16,17.02,16.50,17.27,18.16,18.48,19.06,19.28,20.12,20.36,19.97,19.17,19.34,19.08,18.44,17.97,18.35,17.65,17.30,18.14,17.82,16.20,16.36,15.78,14.90,16.22,14.59,16.04,15.36,16.34,17.72,18.38,17.59,18.41,19.03,18.19,18.50,17.59,18.05,19.09,19.18,19.88,19.54,18.63,18.93,19.20,18.61,17.92,17.83,17.60,16.66,16.17,17.28,16.40,17.51,18.07,18.53,19.64,19.62,20.75,20.98,21.62,21.60,20.68,20.34,19.46,18.90,17.92,17.32,17.76,16.04,17.80,16.09,17.96,16.64,16.42,17.41,17.46,18.46,18.20,19.16,18.92,18.05,18.77,18.45,17.78,18.01,17.00,17.53,16.42,16.96,17.82,18.05,19.47,19.97,20.26,19.38,19.87,19.83,18.21,19.54,19.91,18.56,18.89,20.21,19.24,18.42,19.71,19.69,18.75,18.53,20.52,20.30,19.50,20.75,21.34,20.76,19.79,21.02,21.24,20.04,20.82,21.25,21.00,20.20,20.55,20.67,20.86,21.05,21.59,22.22,22.73,22.24,23.48,24.73],[24.06,23.31,22.12,22.90,21.99,22.03,22.35,22.43,21.21,21.04,21.46,20.66,20.49,20.48,20.19,19.58,19.63,20.14,19.79,18.93,19.29,19.94,19.35,18.77,19.09,18.60,19.68,19.75,20.44,20.31,21.06,21.14,20.51,21.16,20.30,21.21,20.52,20.19,19.60,20.54,20.56,19.73,20.54,20.75,21.20,21.22,21.37,21.81,22.92,22.29,21.57,21.09,21.64,21.45,20.99,20.35,20.49,19.80,20.38,19.95,19.71,19.10,19.03,17.97,17.87,17.08,17.41,16.49,16.20,16.48,16.91,16.72,17.95,17.41,18.50,18.12,18.76,19.10,19.45,19.59,19.46,20.00,20.15,20.88,21.16,20.73,20.06,18.93,19.37,18.78,17.94,18.31,19.10,19.30,20.15,18.82,18.47,19.66,19.39,18.12,18.80,19.77,18.92,18.15,19.13,19.63,18.78,18.56,19.58,19.48,18.71,19.21,20.14,21.05,20.48,19.55,19.89,20.36,19.71,19.61,20.16,19.88,19.19,20.17,19.56,18.87,18.12,17.97,16.93,16.79,17.99,16.85,18.16,17.22,18.02,17.81,18.16,18.64,18.32,19.15,19.42,20.33,20.44,19.87,19.57,19.50,18.23,18.76,17.16,17.73,16.81,16.72,17.09,16.87,16.13,15.45,16.69,15.96,17.42,16.97,16.18,16.50,17.67,17.61,16.88,16.66,16.23,16.16,16.76,16.51,16.98,17.44,17.55,18.67,17.15,16.89,18.62,18.80,17.30,17.66,19.09,18.92,17.88,18.50,19.34,18.73,18.46,19.57,19.52,19.42,19.08,19.97,19.75,18.97,19.10,18.77,18.15,17.77,16.66,16.68,15.82,15.56,15.13,14.72,15.53,16.12,15.41,15.72,16.82,16.61,17.56,17.48,17.78,16.78,17.69,18.06,18.89,18.43,17.61,16.85,17.10,15.79,16.42,16.72,15.31,15.32,15.41,14.82,16.41,16.22,17.62,17.09,18.12,18.46,18.98,19.33,19.72,19.14,18.72,19.07,18.26,18.27,17.42,17.97,16.28,17.25,15.92,17.07,16.02,16.48,15.95,16.66,17.08,15.85,15.66,14.63,15.51,16.49,15.22,14.16,15.63,16.04,13.98,14.67,15.97,15.23,14.50,15.06,16.09,15.77,15.34,16.62,16.79,17.54,17.97,16.62,17.46,16.50,17.48,16.97,17.97,18.13,17.94,18.56,18.70,19.11,18.72,17.73,18.25,17.49,17.20,17.27,17.60,16.38,16.73,17.06,16.52,15.52,15.62,16.20,16.45,18.03,18.10,18.49,17.25,16.95,18.10,17.34,18.11,18.74,18.04,19.11,19.85,20.02,20.67,19.78,20.02,20.03,20.01,19.86,21.09,24.21,23.38,21.78,22.40,21.79,21.45,21.84,21.88,21.16,20.47,20.91,20.77,20.20,19.93,19.97,19.63,19.08,19.26,19.53,18.78,18.44,19.13,18.96,18.06,18.06,17.53,18.28,18.34,18.38,18.16,19.37,19.41,18.37,19.04,17.69,18.21,18.44,17.59,17.84,18.18,18.80,18.36,18.89,19.32,20.43,20.32,20.64,21.10,22.11,21.06,20.15,19.56,19.76,19.60,19.10,18.11,18.66,18.07,18.91,18.37,17.35,17.28,16.44,16.24,15.43,15.26,15.85,15.41,14.32,13.78,13.47,14.41,15.04,15.80,15.96,17.00,17.32,18.05,18.37,19.10,19.47,20.02,20.62,21.19,21.40,21.22,21.05,19.73,19.97,19.92,19.05,18.72,19.60,19.63,20.14,18.98,18.74,19.37,19.04,18.10,18.27,18.73,17.99,17.33,17.52,17.65,16.98,16.60,17.46,16.97,16.27,15.99,16.83,16.93,17.25,16.08,15.77,17.34,16.50,15.36,16.41,17.13,16.02,16.18,15.76,15.23,13.93,13.80,12.62,13.48,14.60,14.86,15.94,16.38,16.76,17.67,18.25,18.53,18.73,19.48,19.96,20.67,21.16,20.58,20.58,20.19,19.57,19.99,18.76,18.64,17.93,18.18,18.77,18.09,17.44,17.52,17.55,16.80,17.87,17.13,15.93,16.42,17.05,16.59,15.02,15.61,14.54,15.61,16.51,16.88,17.70,17.96,18.41,19.30,18.76,18.05,18.96,19.55,18.32,18.42,19.39,19.72,18.62,18.77,19.74,19.43,18.90,19.74,19.98,19.85,19.94,20.29,20.16,19.33,18.94,18.68,17.81,17.40,16.88,15.94,15.69,14.99,14.42,13.16,13.49,14.49,13.48,12.87,14.63,14.51,15.24,15.83,16.77,16.35,16.96,17.13,17.91,17.41,17.46,16.27,16.44,16.29,16.85,17.22,16.34,16.56,16.90,16.83,17.39,17.25,18.02,17.58,18.44,18.62,19.24,19.58,19.69,18.91,18.80,19.51,18.38,18.86,17.87,18.61,17.54,18.28,17.57,18.04,17.62,18.14,17.61,18.90,19.06,18.53,18.85,17.19,17.61,18.51,17.93,16.88,17.38,17.71,16.66,16.75,17.34,16.97,16.23,16.54,16.93,16.65,16.85,17.31,17.60,18.48,18.98,18.09,18.60,18.43,18.68,18.60,19.40,19.83,19.53,20.26,20.23,21.17,20.51,19.80,20.22,19.91,19.43,19.48,19.80,19.35,18.83,19.00,19.07,18.39,18.01,18.30,18.34,19.43,19.70,19.70,18.94,18.78,19.44,19.13,19.36,19.86,19.24,20.16,20.78,20.71,21.08,20.87,20.68,20.77,21.09,20.77,21.14,18.39,17.69,15.68,14.47,13.06,12.35,11.18,12.34,10.74,12.71,13.02,12.28,10.90,11.54,11.63,10.05,9.47,10.87,10.26,9.04,8.43,7.72,9.30,10.71,11.63,11.73,10.86,11.61,12.91,12.24,11.81,13.57,14.37,14.03,13.98,15.29,14.32,15.22,14.74,15.09,14.02,13.33,12.53,11.27,12.54,13.81,12.94,11.73,13.73,14.10,12.53,12.78,14.59,14.25,13.57,12.21,13.64,13.39,12.84,12.43,11.32,11.11,11.36,10.38,9.56,8.99,8.70,7.33,6.07,4.96,3.87,2.66,1.32,0.76,1.36,2.04,2.83,3.74,4.55,5.47,7.24,7.92,9.17,8.96,10.64,11.16,12.03,11.42,11.77,11.22,10.58,9.38,9.73,10.81,9.85,8.75,9.24,10.63,10.41,8.95,9.58,8.08,9.83,9.74,7.55,8.08,9.58,9.31,10.92,10.46,10.05,8.70,7.87,8.14,7.41,6.94,6.82,8.69,7.10,8.31,8.07,8.09,8.83,7.36,7.79,10.21,9.77,10.66,9.68,10.32,9.58,8.59,8.08,6.49,6.50,5.79,5.90,5.38,6.28,6.91,6.57,8.30,8.33,10.12,9.04,8.57,8.83,9.77,8.31,7.39,8.13,7.06,6.05,5.53,4.69,4.13,4.76,4.78,5.70,6.20,7.31,7.66,9.71,8.94,9.98,10.05,9.87,10.45,10.39,8.76,8.39,7.21,6.62,5.28,4.49,2.95,3.21,2.59,3.99,5.70,6.34,4.55,5.22,6.91,6.36,4.94,6.37,7.36,6.42,6.18,7.47,8.01,7.48,8.11,9.08,9.31,9.16,10.10,10.24,10.48,11.24,10.01,9.70,10.59,9.61,8.94,9.07,7.81,7.90,7.33,6.85,7.65,8.28,8.87,8.40,8.98,9.97,10.24,10.37,9.30,8.96,9.88,9.33,8.22,7.96,9.30,8.75,7.31,7.77,9.24,9.23,8.13,10.21,9.14,8.22,7.71,9.23,8.66,9.07,9.11,9.00,8.34,8.22,9.49,8.73,10.44,10.57,11.58,11.61,12.63,12.07,12.12,13.24,13.42,13.95,13.46,13.02,13.67,12.87,12.63,14.01,13.15,12.59,13.82,14.24,13.64,12.34,11.32,10.29,10.80,9.26,10.27,9.33,9.91,10.13,10.29,10.20,10.05,11.29,11.17,11.89,11.09,10.56,11.78,12.24,11.94,12.45,11.89,10.94,11.61,11.90,10.94,10.33,9.54,8.66,7.37,8.00,6.99,7.33,8.03,7.57,9.06,7.83,9.50,9.40,10.83,11.01,9.29,9.53,7.51,7.57,6.14,6.60,5.41,5.57,6.38,5.83,7.66,6.81,8.51,8.80,10.30,9.93,9.38,9.23,9.10,7.59,6.83,6.70,4.97,4.16,3.92,4.64,5.06,6.37,5.40,6.71,7.44,9.47,9.61,9.08,8.27,8.20,6.53,7.82,8.28,6.09,5.07,6.81,6.68,3.91,4.23,6.55,6.04,4.14,6.00,6.93,6.14,6.91,8.29,8.45,6.57,7.94,8.81,8.43,9.03,9.44,9.22,8.85,8.63,9.82,9.26,8.85,10.11,12.01,13.11,13.34,15.25,17.41,20.53,21.30,19.58,18.85,17.18,16.58,15.49,15.92,14.67,15.10,14.47,13.40,13.93,14.41,12.98,12.86,14.18,14.08,12.27,13.31,12.39,13.91,14.11,14.15,13.59,14.92,14.99,14.46,14.87,15.65,15.33,15.28,16.25,16.66,16.35,16.81,15.74,16.10,14.80,14.60,14.03,13.16,12.09,12.86,11.51,12.88,13.74,13.05,12.81,14.42,14.44,13.86,14.71,15.69,15.44,15.34,16.78,17.33,17.02,16.36,15.95,16.66,16.06,15.15,15.84,16.08,14.51,15.02,15.42,15.32,14.73,16.13,15.98,16.22,16.25,14.99,15.50,14.76,16.21,16.69,17.72,18.30,18.37,18.96,19.52,19.48,19.94,20.16,20.23,19.85,19.78,19.52,19.58,19.86,19.74,19.54,19.78,19.84,19.52,19.18,19.15,18.29,18.53,17.94,17.29,16.79,17.20,16.39,16.72,16.32,16.23,15.54,15.78,16.46,17.02,17.07,17.78,18.39,18.05,18.99,18.78,19.01,19.45,19.30,19.23,19.74,19.66,19.97,19.84,19.80,19.58,18.56,18.84,18.16,17.86,17.62,16.92,16.39,15.60,15.86,14.81,15.10,14.08,14.60,13.28,13.20,13.47,14.77,14.90,13.72,15.06,15.52,14.42,15.42,15.35,15.83,16.02,16.89,16.84,17.50,18.05,18.24,19.07,18.72,19.28,18.80,19.04,19.23,19.00,18.49,18.62,17.66,17.62,16.59,15.91,15.61,14.97,14.62,14.53,14.34,15.23,15.36,15.14,16.03,16.36,16.12,16.54,17.28,17.36,16.82,17.41,18.50,18.37,18.02,18.49,19.22,19.08,18.76,19.24,19.70,19.45,19.75,18.74,19.13,18.74,18.66,17.80,17.21,17.28,16.25,16.03,15.40,14.62,15.32,16.12,15.55,15.45,14.63,15.61,15.75,14.49,14.82,15.68,15.57,15.09,15.57,16.11,16.10,15.37,16.18,16.74,16.68,17.42,17.59,17.11,16.37,16.50,16.28,15.83,14.95,14.67,13.49,13.15,13.86,13.00,13.33,13.44,13.44,14.38,14.58,15.18,15.53,16.29,16.12,16.16,15.44,15.56,15.26,14.88,14.57,14.56,13.98,13.69,14.30,13.87,13.02,12.92,12.40,11.78,12.97,11.78,13.21,12.54,13.44,14.45,15.20,14.18,15.01,15.57,14.62,14.95,13.96,14.73,15.75,15.64,15.96,15.84,15.39,15.47,15.77,14.83,14.18,13.89,14.29,13.54,13.43,14.15,13.55,14.45,14.73,15.38,16.52,16.58,17.46,17.84,17.87,17.94,17.60,17.23,15.94,15.36,14.81,13.86,13.92,12.98,14.88,13.36,14.70,13.45,12.75,14.30,14.11,14.73,14.55,15.56,15.35,14.34,15.38,15.20,14.16,14.27,13.41,13.96,12.87,13.85,14.14,14.70,16.11,17.09,17.33,16.58,16.89,16.72,15.18,16.52,16.90,15.32,15.06,17.00,16.30,14.68,16.09,16.76,15.45,15.02,17.14,16.94,16.24,17.09,17.71,17.36,16.55,17.35,17.39,16.83,17.10,17.42,17.11,16.56,16.78,16.78,16.95,17.22,17.49,18.01,18.62,18.36,20.15,21.16],[22.20,21.50,19.43,20.78,19.83,19.44,20.38,20.28,18.77,18.41,19.31,18.41,18.09,18.23,18.10,17.19,17.48,18.01,17.51,16.60,16.89,17.69,16.94,16.39,16.51,16.14,17.37,17.47,18.00,18.02,18.77,18.89,18.35,19.14,18.07,19.29,18.50,18.06,17.55,18.63,18.43,17.53,18.48,18.87,19.34,19.13,19.25,20.10,21.44,20.49,19.91,19.21,19.59,19.36,18.98,18.33,18.37,17.60,18.15,17.63,17.27,16.66,16.67,15.39,15.33,14.38,14.57,13.87,13.72,14.10,14.58,14.30,15.64,15.08,16.31,15.99,16.73,16.98,17.43,17.44,17.47,17.66,17.88,18.65,18.69,18.10,17.55,16.92,17.14,16.59,16.12,16.48,16.95,17.05,17.98,17.04,16.59,17.66,17.50,16.38,16.84,17.81,17.15,16.20,17.06,17.62,16.86,16.45,17.45,17.34,16.70,17.14,18.16,19.18,18.33,17.40,17.80,18.39,17.68,17.58,18.07,17.74,17.06,18.17,17.64,16.70,15.91,15.74,14.99,14.66,15.76,14.69,16.06,15.14,16.11,16.10,16.52,16.76,16.60,16.97,17.33,17.95,17.97,17.52,17.00,16.90,16.43,16.79,15.36,15.93,14.95,14.98,15.48,15.35,14.66,14.02,15.17,14.20,15.69,15.21,14.45,14.89,15.66,15.85,15.04,14.86,14.05,14.30,15.24,14.88,15.40,15.99,15.78,16.66,15.58,15.43,16.49,16.58,15.41,15.86,16.81,16.52,15.84,16.08,17.11,16.33,15.95,17.04,17.15,16.68,16.38,17.56,17.31,16.23,16.44,16.03,15.19,15.05,14.08,13.82,13.26,12.88,12.50,12.26,12.86,13.53,12.95,13.51,14.22,14.01,14.97,14.70,14.85,13.91,14.67,15.26,16.26,15.77,15.23,14.45,14.83,13.73,14.36,14.91,13.74,13.60,13.61,13.36,14.58,14.15,15.08,14.37,15.56,15.73,16.39,16.72,17.37,16.45,16.19,16.63,15.51,15.69,14.68,15.33,13.96,14.95,14.12,14.92,14.48,14.79,14.24,14.79,14.96,13.98,14.03,13.30,14.11,14.37,13.85,12.82,13.96,13.71,12.01,12.66,13.79,13.09,12.37,12.95,13.50,13.14,13.07,13.93,14.27,14.96,15.50,14.46,14.96,14.75,15.29,15.11,15.84,15.89,15.66,16.23,16.32,16.63,16.17,15.65,15.97,15.44,15.07,15.06,15.33,14.35,14.49,14.83,14.15,14.00,13.54,13.69,14.23,15.39,15.68,15.92,14.83,14.76,15.54,15.09,15.66,16.37,15.81,16.64,17.31,17.46,18.08,17.26,17.70,17.40,17.41,17.64,18.44,21.90,21.03,18.77,19.58,18.91,18.85,19.21,19.20,18.46,17.76,18.31,18.10,17.59,17.37,17.47,16.99,16.56,16.71,16.90,16.18,15.99,16.70,16.24,15.52,15.50,15.18,15.89,15.98,16.26,15.93,17.04,16.95,16.29,16.65,15.27,15.78,16.26,15.06,15.47,15.86,16.13,16.03,16.64,16.84,17.89,17.97,18.06,18.71,19.67,18.78,17.48,17.01,17.30,16.83,16.76,15.88,16.34,15.69,16.33,16.08,15.25,15.07,14.09,13.96,12.93,12.47,13.05,12.51,11.57,11.45,11.19,11.83,12.60,13.22,13.61,14.48,14.79,15.47,15.90,16.36,16.75,17.20,18.00,18.53,18.90,18.54,18.52,17.15,17.42,17.52,16.61,16.52,17.01,17.06,17.62,16.62,16.20,16.81,16.65,15.56,15.61,16.12,15.51,14.70,15.29,15.41,14.46,14.43,15.34,14.85,13.90,13.51,14.78,15.10,15.47,13.46,14.11,15.08,14.74,13.02,14.38,14.91,13.49,14.20,13.61,13.14,12.01,11.62,10.61,11.38,12.28,12.29,13.45,13.58,14.29,14.98,15.65,15.78,16.16,16.80,17.34,17.87,18.44,17.75,17.91,17.30,16.88,17.34,16.06,16.14,15.43,15.79,16.36,15.75,15.46,15.30,15.27,14.59,15.55,14.71,13.93,14.28,14.65,14.17,13.03,13.31,11.95,12.83,13.77,14.27,15.11,15.32,15.86,16.66,16.03,15.46,16.29,16.72,15.53,15.81,16.71,16.63,15.94,16.09,17.06,16.61,16.05,17.07,17.54,17.16,17.20,18.02,18.06,16.64,16.50,16.06,14.99,14.70,14.00,13.14,12.96,12.59,11.53,10.83,10.90,11.85,11.42,10.93,12.20,12.63,13.06,13.44,14.10,13.74,14.20,14.46,15.34,14.79,14.76,13.66,13.61,13.22,14.26,14.56,14.02,14.04,14.56,14.08,14.66,14.26,15.22,14.74,15.80,15.68,16.91,17.18,17.59,16.60,16.52,17.41,15.69,16.26,14.97,15.83,14.64,15.49,14.81,15.30,15.15,15.45,15.20,16.30,16.47,16.09,16.39,15.08,15.38,16.04,15.46,14.36,14.88,15.26,13.94,14.06,14.57,14.36,13.43,13.56,14.10,13.92,14.23,14.56,14.86,15.85,16.18,15.15,15.71,15.66,15.94,15.87,16.62,17.00,16.71,17.47,17.49,18.44,17.87,17.05,17.75,17.53,16.81,16.84,17.36,16.64,16.18,16.47,16.74,15.60,15.34,15.82,15.66,16.88,17.11,17.17,16.19,15.95,16.53,16.25,16.53,17.08,16.44,17.19,17.80,17.95,18.30,18.11,17.78,17.94,18.28,18.10,18.55,17.22,16.43,14.18,13.32,11.50,10.78,9.92,10.64,9.68,11.43,11.34,10.75,9.48,10.30,10.47,8.87,8.53,9.58,9.14,7.83,7.83,6.97,8.81,9.58,10.97,10.93,10.00,10.66,11.83,11.63,10.93,12.00,12.72,12.58,12.79,13.82,13.10,13.53,12.89,13.33,12.20,12.35,11.39,10.74,11.51,12.37,11.49,10.74,12.14,12.47,11.19,11.45,12.94,12.79,11.89,10.70,12.32,11.86,12.20,11.38,10.00,9.95,10.79,9.59,8.70,8.43,7.97,6.94,6.06,5.05,3.95,3.20,2.21,1.19,0.76,1.04,1.69,2.04,2.96,3.16,4.42,5.11,5.99,6.06,7.14,7.59,8.37,7.95,7.96,7.63,7.31,6.33,6.79,7.54,6.86,6.05,6.36,7.52,7.13,6.28,6.46,5.65,6.63,6.43,5.21,5.60,7.04,6.65,8.30,8.08,7.20,5.98,5.12,5.71,5.16,5.08,5.05,6.41,5.15,6.08,5.63,5.88,6.35,5.20,5.68,7.09,6.83,7.96,6.68,7.24,6.49,5.78,5.52,4.62,4.70,4.19,4.25,4.26,4.29,4.94,4.72,5.85,6.30,7.61,7.56,6.48,7.05,7.88,6.11,6.09,6.01,5.27,4.47,4.12,3.39,3.34,3.34,3.29,4.12,4.36,5.02,5.21,6.07,5.89,6.78,7.08,6.82,7.25,6.58,5.72,5.67,4.73,4.29,3.71,2.93,2.11,2.32,2.11,2.97,3.65,3.86,2.88,3.24,4.07,4.03,3.63,3.83,4.72,4.59,4.21,4.75,5.20,5.31,5.42,6.06,6.36,6.22,6.58,7.24,7.25,7.64,6.80,6.41,7.23,6.49,6.15,6.03,5.26,5.42,5.44,4.67,5.38,5.58,6.56,6.46,6.46,7.33,7.18,7.48,6.70,6.11,6.93,6.89,5.84,5.54,6.66,6.66,5.25,5.76,7.07,7.32,6.70,7.91,7.16,6.25,6.01,7.32,6.69,7.10,7.16,6.60,6.51,6.38,6.53,6.21,7.35,7.49,8.26,8.20,9.30,8.88,8.97,10.15,10.35,10.70,9.87,9.76,10.07,9.36,9.09,10.17,9.57,9.34,10.30,10.94,9.94,8.77,8.42,7.34,7.82,7.13,7.55,7.37,7.43,7.95,7.65,7.33,7.30,8.44,7.92,8.44,7.70,7.28,8.60,8.79,8.93,8.98,8.36,7.90,8.37,8.23,7.80,7.13,6.83,5.78,5.53,5.81,5.62,5.70,7.18,5.90,7.41,6.47,7.63,7.38,8.29,8.60,7.39,7.79,6.37,6.94,4.73,5.24,4.10,4.14,4.21,4.43,5.03,4.70,5.97,6.22,7.41,6.79,6.26,7.03,6.50,4.89,4.38,4.32,3.37,3.13,3.12,3.46,4.47,5.67,4.16,5.83,6.07,7.40,7.87,7.49,6.39,6.53,5.60,5.87,6.09,5.12,4.84,5.06,5.02,3.46,3.45,5.04,4.54,3.40,4.64,5.38,4.43,5.22,6.49,6.51,4.96,6.27,7.03,6.38,6.89,7.91,7.48,6.55,6.66,7.52,7.29,7.10,8.06,9.76,10.99,11.27,13.29,15.67,19.29,19.90,17.95,16.93,15.29,14.36,13.31,13.63,12.33,12.70,11.99,11.17,11.62,11.83,10.49,10.87,11.83,11.53,10.20,11.52,10.93,12.29,11.86,12.36,11.72,12.84,12.90,12.02,12.71,13.57,13.03,12.67,13.74,14.19,13.69,14.24,13.05,13.48,12.37,12.43,11.81,11.29,10.37,10.96,9.62,10.67,11.18,10.87,10.59,11.92,11.92,11.22,11.98,12.97,12.92,12.84,14.16,14.82,14.55,13.78,13.52,14.39,13.81,13.10,13.94,14.26,12.84,13.06,13.89,13.95,13.27,13.61,13.57,13.21,15.25,13.12,13.40,12.88,13.74,14.13,15.16,15.62,15.83,16.02,16.74,17.05,17.43,17.62,17.91,17.37,17.01,16.65,16.87,17.48,17.09,16.84,17.21,17.59,17.15,16.77,16.66,16.27,16.48,15.50,15.33,15.02,15.32,14.64,14.96,14.43,14.43,13.67,13.92,14.43,14.88,14.97,15.67,16.51,15.96,16.56,16.18,16.44,16.64,16.80,16.95,17.42,17.16,17.64,17.23,17.17,16.88,16.28,16.30,15.48,15.65,14.98,14.45,14.58,13.89,13.76,13.11,13.32,12.42,12.81,11.94,11.78,11.41,12.63,12.56,12.02,12.85,13.61,12.73,13.62,13.48,13.75,13.76,14.10,14.41,14.82,15.58,15.95,16.23,16.18,16.79,16.14,16.13,16.56,16.22,15.77,15.88,15.46,14.86,14.15,13.61,13.82,13.32,13.51,12.93,12.90,13.53,13.61,13.29,13.81,14.10,13.84,14.10,14.75,14.79,14.55,15.15,16.07,15.86,15.60,15.90,16.74,16.20,16.19,16.71,17.05,16.81,16.92,16.08,16.48,16.05,15.91,15.19,14.66,14.67,13.36,12.86,12.53,11.95,12.47,13.12,12.44,12.55,11.54,12.50,12.26,11.52,11.72,12.59,12.51,11.42,12.38,13.08,12.62,11.99,13.22,13.72,13.77,14.86,14.97,14.33,13.64,13.93,13.01,12.69,11.80,11.30,10.48,10.32,10.72,10.93,10.77,10.88,10.61,11.30,11.70,12.14,12.25,13.17,12.79,12.96,12.25,11.99,11.91,11.49,11.08,11.43,10.87,10.49,10.96,11.08,9.90,10.00,10.01,9.79,10.28,9.62,10.08,10.03,10.36,11.03,11.49,10.96,11.70,12.02,11.11,11.48,10.78,11.53,12.14,12.22,12.65,12.57,11.81,12.18,12.34,11.60,11.03,11.14,11.44,10.95,10.59,10.80,10.58,11.30,11.61,12.76,13.68,13.85,14.88,15.24,15.72,15.63,14.95,14.66,13.51,12.97,12.46,11.21,11.14,10.47,11.80,10.57,11.37,10.93,10.86,11.94,12.14,12.60,12.06,12.97,13.15,11.84,12.62,11.98,11.84,11.53,11.03,12.04,10.94,11.28,12.17,12.65,13.70,14.52,14.93,14.55,14.56,14.58,13.47,14.75,14.78,13.51,13.41,14.68,14.15,12.73,13.98,14.16,13.37,12.37,14.58,14.15,12.99,14.17,14.95,14.66,13.40,14.98,14.59,13.93,14.25,14.58,14.05,13.67,13.87,14.02,14.37,14.44,14.46,14.97,15.53,15.49,17.48,19.22],[20.98,19.74,17.75,18.76,18.29,17.99,18.72,18.48,17.28,16.86,17.38,16.41,16.53,16.44,15.85,15.41,15.66,15.79,15.36,14.79,14.92,15.36,14.76,14.28,14.03,13.97,14.85,14.91,15.62,15.58,16.44,16.62,16.08,16.93,15.88,16.77,16.47,15.81,15.56,16.67,16.47,15.95,16.79,17.19,17.58,17.66,17.50,18.46,19.29,18.55,17.58,17.28,17.75,17.18,16.90,16.32,16.40,15.77,16.32,15.64,15.15,14.43,14.19,13.04,12.78,12.19,12.28,11.76,11.61,11.55,11.97,11.98,13.22,12.88,14.02,14.04,14.90,15.29,15.73,15.76,16.07,16.27,16.49,17.00,17.33,16.95,16.40,15.91,16.02,15.86,15.01,15.44,15.78,15.77,16.57,15.54,15.31,16.10,16.05,14.79,15.28,16.12,15.52,14.69,15.39,15.76,15.01,14.56,15.42,15.15,14.53,14.69,15.66,16.33,15.73,14.78,15.05,15.72,15.07,14.71,15.28,15.05,14.31,15.22,14.46,13.99,13.12,13.00,12.41,12.36,13.42,12.58,13.88,13.24,14.30,14.36,14.91,15.16,15.10,15.59,16.01,16.28,16.51,16.13,15.51,15.30,14.96,15.28,14.44,14.49,13.81,13.93,14.46,14.36,13.93,13.34,13.95,13.21,14.43,13.85,13.46,13.84,14.56,14.13,13.36,13.13,12.45,12.68,13.33,13.23,13.94,14.32,14.45,15.08,14.33,13.93,14.96,14.88,13.88,14.02,14.96,14.60,13.93,14.18,14.97,14.16,13.64,14.79,14.97,14.64,14.27,15.40,15.04,13.66,13.72,13.58,12.61,12.65,11.83,11.58,11.32,10.96,10.72,10.38,10.91,11.35,10.87,11.04,11.80,11.36,12.25,12.12,12.21,11.50,12.11,12.70,13.63,13.34,13.14,12.44,12.89,11.89,12.73,13.32,12.47,12.09,12.17,11.38,12.70,12.06,12.79,11.84,13.01,12.97,13.88,14.11,14.70,13.69,13.44,13.82,12.78,13.12,11.97,12.92,11.62,12.81,12.11,12.97,12.69,13.25,12.59,13.72,13.53,12.76,12.57,11.67,12.41,12.83,11.75,10.81,11.99,12.06,10.23,10.69,11.70,10.91,10.53,10.82,11.22,10.74,10.82,11.50,11.88,12.41,13.04,12.14,12.79,13.02,13.25,13.47,14.21,14.51,13.90,14.40,14.53,15.16,14.74,14.19,14.29,13.94,13.70,13.60,13.69,12.68,13.12,13.26,12.74,11.71,11.69,12.22,12.37,13.70,13.83,13.90,12.85,12.82,13.55,13.44,13.69,14.35,14.06,14.90,15.46,15.86,16.59,16.03,16.01,15.72,15.92,15.97,16.91,21.17,19.97,17.46,18.07,17.41,17.59,17.80,17.61,16.68,16.25,16.59,16.03,15.68,15.52,15.47,14.90,14.67,14.83,14.84,14.18,14.07,14.61,13.95,13.44,13.38,13.33,14.11,14.18,14.38,14.30,15.06,15.38,14.64,15.09,13.90,14.47,14.81,14.04,15.05,14.90,15.28,15.22,15.47,15.60,16.59,16.67,16.60,17.46,18.27,17.63,16.17,15.91,15.97,15.63,15.24,14.39,14.97,14.16,14.58,14.15,13.47,13.22,12.40,12.18,11.24,11.11,11.52,10.75,10.06,9.86,9.62,10.34,11.20,11.85,12.25,12.92,13.41,13.82,14.23,14.47,14.92,15.33,16.11,16.60,17.07,16.79,16.58,15.42,15.62,15.56,15.08,14.88,15.48,15.26,15.69,14.87,14.39,14.83,14.86,14.04,13.96,14.33,14.16,13.64,14.07,13.87,13.46,13.57,14.22,13.42,12.78,12.60,13.46,13.39,13.71,12.65,12.38,13.52,13.04,11.87,12.69,13.34,11.99,12.54,12.20,11.77,10.66,10.31,9.15,10.13,10.98,11.20,12.56,12.25,13.00,13.48,13.94,14.05,14.33,14.91,15.34,15.77,16.51,15.70,15.94,15.31,14.98,15.22,14.27,14.38,13.79,13.88,14.71,14.31,14.01,13.85,14.03,13.32,14.08,13.61,12.94,13.17,13.40,13.14,12.05,12.34,11.08,11.84,12.52,12.80,13.49,13.68,13.98,14.54,14.03,13.51,14.19,14.47,13.43,13.67,14.39,14.35,13.49,13.70,14.75,14.01,13.39,14.59,14.96,14.77,14.43,15.44,15.52,13.97,14.03,13.44,12.53,12.29,11.65,11.00,10.99,10.73,9.89,9.26,9.35,10.12,9.70,9.32,10.69,10.72,11.41,11.59,12.09,11.57,11.85,12.48,13.20,12.78,12.60,11.69,12.07,11.75,12.34,12.89,12.59,12.23,12.51,11.94,12.41,11.94,12.63,12.19,13.05,13.30,14.45,14.70,15.29,14.38,14.07,14.99,13.35,13.74,12.48,13.12,12.09,12.81,12.29,12.77,12.74,13.32,13.04,14.09,13.96,13.69,13.91,12.80,13.12,13.45,12.96,11.97,12.40,12.79,11.55,11.59,12.19,11.96,11.26,11.35,11.81,11.47,11.88,12.29,12.40,13.19,13.50,12.44,12.98,13.09,13.30,13.49,14.29,14.73,14.24,14.90,15.12,15.86,15.39,14.56,15.24,14.88,14.29,14.18,14.58,13.94,13.68,13.85,13.86,13.05,12.83,13.20,13.07,14.17,14.33,14.53,13.47,13.26,13.87,13.54,13.83,14.45,14.14,15.01,15.45,15.84,15.81,15.94,15.53,15.33,15.97,15.82,16.13,16.92,15.86,13.35,12.54,10.48,9.51,8.58,9.18,8.06,9.04,9.25,8.81,7.53,8.35,8.30,7.54,7.39,8.23,7.77,7.05,7.19,6.82,7.84,9.00,9.47,9.91,8.96,9.57,10.28,10.33,9.53,10.17,10.74,10.74,11.00,12.07,10.98,12.01,10.88,11.59,10.68,10.71,9.78,9.56,9.54,10.19,9.59,8.81,9.83,10.14,9.33,9.04,10.24,10.23,9.56,8.91,10.37,10.38,10.30,9.59,8.70,9.14,9.39,8.31,8.29,8.11,7.65,6.67,5.79,5.17,4.36,3.69,2.50,1.87,0.95,0.77,0.98,1.35,1.84,2.19,2.78,3.54,3.82,3.75,4.71,5.08,5.84,5.52,5.55,5.10,4.62,3.65,4.23,4.84,4.26,3.61,4.16,4.99,4.70,3.88,4.43,3.81,4.67,4.63,3.75,4.43,5.68,5.57,6.48,6.32,5.87,4.80,4.01,4.22,3.68,3.75,3.51,4.40,3.41,3.88,3.19,3.67,3.84,3.47,4.04,5.25,4.96,5.46,4.33,4.66,3.84,3.30,3.11,2.93,2.89,2.80,2.82,3.13,3.17,3.94,3.59,4.52,4.74,5.80,5.77,5.30,5.55,6.29,5.39,4.90,4.87,4.37,3.68,3.30,2.59,2.38,2.06,2.07,2.59,2.50,2.83,3.11,3.62,3.62,4.52,4.76,4.73,4.79,4.57,3.52,3.25,2.77,2.47,2.05,1.62,1.40,1.49,1.73,2.49,2.77,2.89,2.11,2.28,2.91,2.79,2.34,2.73,3.26,3.00,2.62,3.36,3.53,3.34,3.86,4.19,4.18,4.13,4.82,5.06,4.82,5.43,4.52,4.77,5.10,4.90,4.85,4.62,4.30,4.02,3.67,3.38,3.89,4.31,4.90,4.90,4.75,5.48,5.69,5.51,5.19,4.66,5.32,5.02,4.46,4.11,4.84,4.84,3.78,4.34,5.04,5.42,5.39,6.33,5.68,5.37,5.14,5.43,4.97,5.54,5.64,5.15,5.10,4.67,5.09,4.63,5.67,5.99,6.36,6.72,7.44,7.31,7.00,8.03,8.20,8.71,7.92,7.64,8.16,7.54,7.33,8.29,7.83,7.50,8.88,9.11,7.83,6.81,6.73,5.99,5.87,5.22,5.66,5.52,5.76,6.01,5.76,5.80,5.83,6.39,6.10,6.64,6.12,6.10,6.46,6.77,6.88,7.14,6.48,5.91,6.33,6.43,5.89,5.90,5.10,4.39,3.93,4.30,4.11,4.46,4.95,4.64,5.68,5.26,6.02,6.35,7.16,7.35,6.12,6.12,5.22,5.10,4.07,3.76,3.43,3.76,3.71,3.35,3.85,3.51,4.50,5.03,6.39,6.22,5.26,5.64,5.14,3.98,3.32,3.55,2.93,2.91,2.53,3.11,3.80,4.48,4.17,5.05,5.33,6.28,6.66,6.37,5.60,5.68,4.93,5.39,5.33,4.30,4.06,4.58,4.37,3.19,3.19,4.21,3.69,2.55,3.73,4.12,3.58,4.22,4.90,4.83,3.64,4.27,4.95,4.52,5.28,5.84,5.46,4.92,5.08,5.79,5.35,5.52,6.43,8.24,9.68,9.68,11.43,13.61,17.93,18.06,15.76,14.70,13.13,12.26,11.13,11.49,10.35,10.74,10.30,9.47,9.79,10.03,9.07,8.96,9.96,10.00,8.79,10.00,9.70,10.42,10.25,11.20,10.51,11.47,11.24,10.74,11.62,11.82,11.49,11.45,12.36,12.34,12.10,12.55,11.90,12.37,11.29,11.42,10.67,10.11,9.06,9.59,8.57,9.71,10.07,9.58,9.41,10.76,10.46,9.90,10.54,11.43,11.08,11.10,12.01,12.58,12.56,11.90,11.49,12.08,11.85,11.31,11.46,12.10,11.27,11.22,12.00,12.19,11.60,12.20,12.25,11.38,12.68,12.02,12.21,11.49,12.23,12.43,12.98,13.00,13.49,13.55,14.04,14.16,14.45,14.78,14.65,14.47,14.14,14.00,14.00,14.43,14.43,14.34,14.38,14.58,14.35,14.23,14.13,13.71,13.89,13.39,13.08,12.89,13.53,12.87,13.06,12.68,12.50,11.83,11.95,12.26,12.65,12.51,13.23,13.69,13.51,13.68,13.50,13.60,13.78,14.33,14.41,14.55,14.29,14.61,14.48,14.10,14.18,13.55,13.50,13.14,13.12,12.93,12.39,12.35,11.93,11.78,11.30,11.23,10.73,11.13,10.64,9.97,9.92,10.76,10.94,10.10,11.04,11.59,11.11,11.63,12.03,12.18,12.09,12.30,12.28,12.79,13.03,13.36,13.58,13.65,13.86,13.63,13.64,13.75,13.70,13.39,13.38,13.13,12.73,12.71,11.91,12.46,12.24,11.91,11.55,11.72,11.91,12.05,11.65,12.27,12.25,12.01,12.39,12.67,12.63,12.31,13.15,13.42,13.40,13.19,13.71,14.19,13.62,13.94,14.32,14.38,14.28,14.29,13.48,13.95,13.59,13.47,12.89,12.52,12.36,11.43,10.90,10.80,10.17,10.54,11.01,10.69,10.34,9.54,10.33,10.48,9.76,10.02,10.57,10.70,10.27,10.30,11.11,11.34,10.06,11.03,11.65,11.61,12.49,12.42,12.05,11.36,11.57,10.88,10.68,10.27,9.39,9.02,8.80,9.01,8.64,9.05,9.25,8.56,9.15,9.63,9.90,9.93,10.89,10.73,10.90,9.99,9.74,9.80,9.52,9.08,9.35,8.59,8.52,8.81,8.76,7.61,7.77,8.11,7.90,8.20,7.63,8.28,8.18,8.77,9.47,9.78,9.34,10.11,10.31,9.46,9.47,8.96,9.73,10.22,10.21,10.77,10.56,9.96,9.94,10.19,9.44,9.19,9.14,9.36,9.17,9.22,9.55,9.45,10.02,10.02,10.62,11.40,11.56,12.43,12.83,12.98,12.92,12.65,12.11,11.60,10.89,10.92,9.73,9.96,9.01,10.22,8.92,9.93,8.96,8.80,10.34,10.54,10.85,9.62,11.21,11.34,10.15,10.77,10.33,10.16,10.28,9.91,10.44,9.47,9.77,10.96,11.02,11.87,12.23,12.70,12.40,12.50,12.44,11.56,12.52,12.62,11.45,11.70,12.60,12.06,10.92,11.91,12.22,11.53,10.74,12.46,12.01,11.03,11.83,12.57,12.02,11.09,12.44,12.33,11.78,11.91,12.33,11.91,11.70,12.06,11.77,12.00,12.36,12.36,12.82,13.42,13.21,15.02,16.35],[21.28,19.95,17.88,18.58,18.15,17.83,18.32,18.20,16.95,16.66,17.35,16.50,16.19,16.28,16.01,15.34,15.54,15.79,15.54,14.73,14.88,15.57,14.90,14.22,14.26,13.85,15.07,15.23,15.75,15.60,16.55,16.74,16.00,16.91,15.81,16.65,16.27,15.63,15.10,16.52,16.08,15.33,16.15,16.83,17.53,17.22,17.55,18.41,19.13,18.57,17.64,17.10,17.52,17.22,16.85,15.94,16.20,15.51,16.03,15.57,14.85,14.36,14.05,12.87,12.57,11.92,12.21,11.68,11.40,11.39,11.84,11.79,13.09,12.78,13.87,13.97,14.58,15.15,15.35,15.62,15.79,15.93,16.13,17.03,17.30,16.71,16.19,15.38,15.47,15.25,14.95,15.01,15.36,15.37,16.17,15.23,14.91,15.67,15.60,14.44,14.65,15.62,15.09,14.14,14.63,15.33,14.46,13.91,14.98,15.08,14.27,14.66,15.67,16.43,16.01,14.78,15.06,16.00,15.15,14.68,15.51,15.25,14.50,15.46,14.69,14.04,13.03,12.80,12.22,12.19,13.15,12.38,13.56,12.93,13.88,14.25,14.67,14.98,14.85,15.31,15.70,16.28,16.41,15.80,15.28,15.22,14.63,14.94,14.01,14.37,13.71,13.85,14.23,14.01,13.76,13.01,14.08,13.10,14.13,13.43,13.08,13.23,13.89,13.61,12.89,12.81,11.99,12.40,13.23,13.19,13.78,14.16,14.19,14.87,13.77,13.73,14.70,14.70,13.68,13.96,14.93,14.45,13.82,14.15,15.27,14.12,13.80,15.12,15.26,14.74,14.35,15.61,15.33,13.87,14.03,13.74,12.81,12.77,12.02,11.59,11.31,10.82,10.50,10.13,10.80,11.10,10.80,10.96,11.66,11.30,12.17,11.99,12.22,11.55,12.17,12.76,13.77,13.37,13.15,12.40,12.81,11.81,12.67,13.14,12.49,12.04,12.07,11.39,12.70,12.20,13.07,12.18,13.24,13.19,14.09,14.43,14.96,13.91,13.81,14.22,13.02,13.35,12.39,13.07,11.96,12.95,12.30,12.97,12.47,12.95,12.29,13.10,13.24,12.27,12.37,11.57,11.95,12.56,11.63,10.96,12.00,11.93,10.42,10.73,11.87,10.99,10.42,10.85,11.40,10.86,10.99,11.67,12.17,12.66,13.12,12.47,12.89,13.04,13.27,13.25,13.83,14.15,13.84,14.46,14.49,15.15,14.57,14.13,14.29,14.01,13.53,13.54,13.72,12.76,12.92,13.28,12.60,11.77,11.73,11.93,12.52,13.45,13.70,13.82,12.98,12.98,13.59,13.30,13.62,14.34,13.93,14.74,15.42,15.83,16.41,15.78,15.92,15.58,15.87,16.06,16.76,21.41,19.97,17.17,18.20,17.19,17.11,17.16,17.11,16.42,15.89,16.31,15.92,15.51,15.28,15.45,14.82,14.46,14.71,14.89,14.22,14.05,14.57,14.14,13.55,13.39,13.36,14.03,13.92,14.34,14.17,14.80,15.00,14.37,14.78,13.76,13.99,14.65,13.71,14.23,14.52,14.62,14.61,15.10,15.11,16.24,16.33,16.44,17.02,17.94,17.16,15.81,15.44,15.51,15.13,15.00,14.16,14.44,13.89,14.40,14.10,13.47,13.19,12.39,12.20,11.18,10.86,11.32,10.65,10.05,9.90,9.75,10.29,11.02,11.73,12.03,12.81,13.21,13.69,14.06,14.40,14.70,15.37,15.92,16.56,16.78,16.59,16.44,15.17,15.49,15.55,14.79,14.81,15.29,15.20,15.66,14.88,14.43,14.87,14.73,13.85,13.87,14.09,13.83,13.37,13.83,13.81,13.16,13.16,14.20,13.33,12.36,12.13,13.10,13.17,13.63,12.15,12.36,13.55,13.16,11.70,13.12,13.25,11.79,12.49,12.12,11.70,10.64,10.11,8.99,10.07,10.78,10.90,12.20,11.97,12.78,13.33,13.71,14.01,14.29,14.83,15.25,15.89,16.37,15.47,15.81,15.08,14.82,15.03,14.04,14.34,13.61,13.67,14.57,14.07,13.66,13.31,13.74,13.09,14.10,13.35,12.55,12.84,13.29,12.83,11.83,12.13,10.56,11.40,12.26,12.59,13.33,13.55,13.83,14.42,13.79,13.27,14.06,14.40,13.26,13.64,14.46,14.26,13.53,13.80,14.85,14.07,13.62,14.87,15.16,14.94,14.64,15.77,15.87,14.29,14.27,13.75,12.79,12.44,11.64,11.03,10.77,10.58,9.44,9.12,9.30,10.02,9.62,9.32,10.50,10.79,11.33,11.54,12.07,11.67,12.02,12.54,13.22,12.83,12.69,11.68,12.13,11.17,12.16,12.73,12.40,11.87,12.31,11.66,12.30,11.81,12.82,12.37,13.38,13.48,14.78,15.04,15.74,14.53,14.47,15.42,13.45,13.95,12.76,13.30,12.08,12.95,12.15,12.82,12.44,13.07,12.67,13.96,13.89,13.54,13.71,12.50,12.85,13.38,12.75,11.75,12.09,12.61,11.46,11.42,12.03,11.97,11.05,11.26,11.84,11.56,11.82,12.45,12.60,13.46,13.67,12.49,13.05,12.91,13.29,13.32,14.15,14.50,14.20,14.83,14.95,15.87,15.25,14.43,15.24,14.90,14.15,14.20,14.59,13.89,13.45,13.84,14.05,12.88,12.67,13.17,13.15,14.32,14.45,14.58,13.56,13.28,13.83,13.44,13.86,14.46,14.03,14.92,15.24,15.65,15.96,15.80,15.23,15.29,15.80,15.64,16.23,16.56,15.52,12.92,12.63,10.92,10.03,8.83,9.76,8.43,9.27,9.39,8.83,7.81,8.74,8.50,7.75,7.88,8.75,8.06,7.34,7.10,7.00,8.56,9.05,9.87,10.04,9.74,9.87,10.69,10.82,10.21,10.62,11.53,10.92,11.54,12.50,11.56,12.29,11.35,11.60,10.99,10.85,9.99,9.91,9.80,10.42,10.07,9.26,10.03,10.83,10.02,9.42,10.84,10.86,10.04,9.70,10.64,10.72,10.64,10.32,9.30,9.19,9.98,9.33,8.71,7.99,8.83,7.85,6.19,5.25,4.64,4.23,2.95,2.17,1.42,0.90,0.76,0.90,1.32,1.63,2.10,2.65,2.94,3.00,3.63,4.03,4.69,4.47,4.60,4.27,4.06,3.22,3.83,4.14,3.76,3.27,3.83,4.43,4.36,3.77,4.09,3.60,4.49,4.46,3.54,4.35,5.39,5.40,6.53,6.45,6.08,4.79,3.96,4.36,3.43,3.82,3.58,4.09,3.33,3.64,3.15,3.50,3.62,3.07,3.84,4.84,4.56,4.94,3.92,4.03,3.38,2.92,2.98,2.41,2.67,2.53,2.70,3.09,3.08,3.74,3.69,4.77,4.75,6.00,5.82,5.18,5.71,6.75,5.46,4.94,5.25,4.38,3.61,3.33,2.76,2.52,2.20,1.87,2.07,2.05,2.43,2.57,3.17,3.15,3.97,4.13,3.99,4.06,3.88,2.95,2.67,2.16,2.06,1.55,1.42,1.40,1.62,1.97,2.47,2.80,3.05,2.36,2.16,2.88,2.70,2.15,2.54,3.05,2.68,2.27,2.97,3.04,2.83,2.88,3.50,3.56,3.38,3.80,4.13,4.08,4.34,3.95,3.62,4.04,4.06,4.28,3.96,3.63,3.45,3.12,2.62,3.35,3.79,4.51,4.70,4.68,4.95,4.89,5.24,5.11,4.47,4.95,4.81,4.30,4.02,4.61,4.66,3.45,4.10,4.80,5.20,4.85,5.94,5.26,4.63,4.57,5.13,4.73,5.00,5.01,4.66,4.63,4.58,4.72,4.50,4.95,5.05,5.67,5.86,6.80,6.46,6.45,7.47,7.77,7.96,7.13,7.09,7.48,6.78,6.77,7.43,7.02,6.80,7.94,8.19,7.13,6.25,6.21,5.55,5.45,4.81,5.16,5.08,5.43,5.62,5.44,5.03,5.44,6.13,5.67,6.12,5.55,5.66,6.12,6.33,6.55,6.74,6.04,5.62,5.96,5.88,5.11,5.06,4.85,4.51,3.84,4.08,4.02,4.15,4.69,4.26,5.15,4.69,5.54,5.70,6.50,6.77,5.80,5.74,4.78,4.93,4.02,3.98,3.35,3.12,3.47,3.12,3.65,3.50,4.50,4.64,5.64,5.32,4.89,4.82,4.57,3.40,2.77,2.85,2.14,2.03,2.61,3.11,3.89,4.11,4.02,4.88,4.99,5.80,6.20,6.08,5.45,5.47,4.79,5.01,5.12,4.14,3.72,3.99,4.00,3.28,2.64,3.59,3.54,2.34,3.04,3.71,3.24,3.58,4.38,4.33,2.99,3.90,4.69,4.46,4.97,5.51,5.57,4.99,5.09,5.18,4.88,5.17,6.04,7.51,9.18,9.49,11.07,13.09,18.16,18.03,15.62,14.54,12.82,12.08,10.99,11.30,10.10,10.59,10.10,9.57,9.65,9.76,9.10,9.11,9.85,9.78,8.84,9.80,9.36,10.20,9.99,10.82,10.22,11.09,10.96,10.46,11.31,11.58,11.20,11.15,12.04,11.96,11.76,12.49,11.69,12.18,11.02,11.12,10.37,10.03,8.95,9.30,8.45,9.38,9.68,9.16,9.17,10.55,10.19,9.51,10.42,11.10,10.78,10.81,11.66,12.42,12.37,11.60,11.15,12.05,11.65,10.92,11.27,11.99,10.83,10.91,11.73,11.82,11.22,11.33,11.41,10.69,11.61,10.94,12.44,11.14,11.25,11.46,11.97,12.09,12.40,12.49,13.13,13.50,13.94,14.14,14.33,13.88,13.53,13.25,13.50,13.88,13.67,13.56,13.87,14.35,14.15,13.72,13.67,13.15,13.57,12.91,12.48,12.65,13.04,12.48,12.85,12.43,12.43,11.67,11.58,11.95,12.24,12.09,12.59,13.32,12.85,13.15,12.76,12.96,13.20,13.44,13.69,14.11,13.76,14.15,13.89,13.65,13.49,13.01,12.78,12.38,12.47,11.96,11.73,11.79,11.13,11.31,10.83,11.04,10.48,11.08,10.48,10.24,9.68,10.58,10.57,10.05,10.89,11.06,10.67,11.12,11.13,11.27,11.33,11.44,11.62,11.87,12.28,12.51,12.64,12.86,13.24,12.79,13.05,13.22,12.96,12.55,12.57,12.28,11.79,11.89,11.18,11.63,11.12,10.93,10.70,10.91,10.99,10.99,10.77,11.35,11.54,11.23,11.57,12.03,11.92,11.80,12.29,12.70,12.55,12.31,12.77,13.48,12.68,12.84,13.61,13.59,13.56,13.43,12.40,13.09,12.71,12.50,11.98,11.42,11.30,10.35,9.59,9.73,9.03,9.61,9.89,9.36,9.37,8.48,9.36,9.38,8.91,8.86,9.54,9.46,8.89,9.11,10.09,9.63,8.74,10.11,10.48,10.50,11.75,11.61,11.22,10.44,10.85,9.69,9.56,8.92,8.31,8.30,7.96,8.29,8.29,8.28,8.17,7.79,8.24,8.78,9.14,8.88,10.16,10.01,10.11,9.08,8.77,8.97,8.45,8.10,8.63,7.98,8.00,8.51,8.30,7.12,6.96,7.65,7.37,7.49,7.07,7.44,7.50,7.86,8.28,8.76,8.30,9.02,9.30,8.21,8.42,7.97,8.55,9.09,9.22,9.68,9.57,8.74,8.96,9.23,8.65,8.23,8.44,8.45,8.14,8.01,8.18,8.25,8.38,8.77,9.71,10.44,10.71,11.64,11.85,12.55,12.59,11.85,11.41,10.54,9.97,9.67,8.62,8.73,8.39,8.88,8.22,8.67,8.60,8.15,9.34,9.69,10.06,9.24,10.16,10.42,8.82,9.80,9.17,9.03,9.40,8.46,9.56,8.75,9.07,9.90,9.99,10.97,11.48,11.98,11.65,12.05,12.01,10.93,12.03,11.90,10.79,11.11,11.94,11.32,10.08,11.03,11.41,10.38,10.08,11.67,10.94,10.10,10.93,11.82,11.10,10.08,11.43,11.63,10.75,10.99,11.50,11.01,10.78,10.84,11.21,11.16,11.38,11.67,12.18,12.91,12.91,15.03,16.33],[20.97,19.83,17.96,18.61,17.87,17.92,18.39,18.11,17.08,16.77,17.19,16.25,16.38,16.27,15.79,15.36,15.68,15.70,15.21,14.83,15.05,15.35,14.74,14.19,14.14,14.06,14.94,15.08,15.79,15.65,16.32,16.49,16.30,16.96,16.34,16.90,16.90,16.27,15.77,17.16,16.66,16.07,17.22,17.53,17.95,17.78,17.83,18.74,19.17,18.56,17.74,17.51,18.01,17.39,16.99,16.68,16.64,16.10,16.27,15.83,15.36,14.63,14.28,13.05,12.68,11.98,12.20,11.46,11.45,11.47,12.01,11.95,13.20,12.98,14.23,14.29,15.18,15.46,15.96,15.95,16.25,16.24,16.53,16.92,17.41,17.12,16.42,15.96,15.90,15.56,15.01,15.36,15.72,16.03,16.62,15.76,15.37,16.31,16.06,14.98,15.36,16.40,15.80,14.80,15.63,16.19,15.10,14.83,15.82,15.59,14.77,15.11,16.00,16.49,16.03,15.13,15.34,15.90,15.26,14.75,15.54,15.11,14.48,15.24,14.46,14.03,13.08,12.95,12.35,12.48,13.36,12.72,14.01,13.26,14.40,14.56,15.10,15.26,15.21,15.60,15.97,16.23,16.39,15.86,15.34,15.09,14.50,14.83,14.12,14.64,13.95,13.83,14.31,14.28,13.84,13.17,13.97,13.27,14.40,13.82,13.16,13.45,14.42,14.03,13.41,13.08,12.43,12.43,13.41,13.39,14.09,14.34,14.28,14.93,13.98,13.77,14.96,14.72,13.73,13.95,14.92,14.44,13.70,14.07,15.04,14.06,13.64,14.76,14.91,14.58,14.23,15.26,15.02,13.58,13.81,13.49,12.58,12.62,11.76,11.45,11.14,10.78,10.28,10.15,10.69,11.08,10.71,10.96,11.64,11.35,12.16,12.05,12.16,11.48,12.02,12.63,13.58,13.39,13.13,12.35,12.84,11.64,12.52,13.19,12.52,11.89,12.14,11.42,12.52,11.87,12.71,11.87,12.97,12.96,13.89,14.20,14.74,13.78,13.60,14.08,12.82,13.12,12.16,12.82,11.71,12.78,12.05,12.94,12.45,12.90,12.40,13.28,13.26,12.58,12.32,11.41,12.33,12.77,11.72,11.02,11.96,12.03,10.40,10.62,11.65,10.90,10.34,10.71,11.19,10.68,10.85,11.45,11.80,12.48,13.02,12.12,12.78,12.94,13.15,13.22,14.00,14.09,13.90,14.51,14.49,15.11,14.48,14.06,14.21,13.80,13.63,13.62,13.75,12.87,13.16,13.36,12.72,11.86,11.81,12.04,12.51,13.58,13.72,13.82,12.94,12.93,13.50,13.36,13.63,14.31,13.93,14.90,15.42,15.81,16.47,15.94,15.81,15.59,15.91,15.99,16.54,20.38,19.69,16.84,17.91,16.98,16.95,16.96,16.88,16.27,15.82,16.18,15.78,15.61,15.20,15.27,14.80,14.57,14.75,14.79,14.26,14.02,14.48,14.01,13.59,13.42,13.51,13.95,13.83,14.29,13.91,14.78,14.87,14.27,14.68,13.76,14.40,14.75,13.72,14.58,14.64,14.87,14.82,15.30,15.33,16.33,16.43,16.21,16.99,17.87,17.06,15.73,15.39,15.52,15.12,14.91,14.23,14.56,14.07,14.39,14.02,13.46,13.17,12.14,12.17,11.16,10.95,11.31,10.70,10.12,9.82,9.59,10.18,11.01,11.90,12.11,12.86,13.30,13.74,14.09,14.47,14.71,15.43,15.99,16.42,16.71,16.62,16.35,15.35,15.47,15.42,14.77,14.93,15.04,15.02,15.49,14.98,14.23,14.70,14.80,13.95,13.96,14.22,14.09,13.48,13.96,13.84,13.34,13.38,14.36,13.52,12.50,12.38,13.31,13.60,13.41,12.27,12.48,13.41,12.96,11.80,12.87,13.19,11.92,12.38,12.07,11.69,10.68,10.08,8.88,9.92,10.86,10.84,12.37,12.14,12.82,13.42,13.79,14.09,14.43,14.89,15.36,15.85,16.42,15.64,15.76,15.20,14.80,15.11,14.22,14.40,13.80,13.79,14.61,14.35,13.91,13.53,13.84,13.10,14.01,13.49,12.64,13.08,13.27,12.78,11.81,12.27,10.54,11.53,12.45,12.80,13.51,13.74,14.05,14.46,13.86,13.48,14.20,14.44,13.39,13.63,14.39,14.28,13.55,13.69,14.70,13.96,13.50,14.66,14.98,14.77,14.49,15.61,15.52,13.99,14.03,13.55,12.55,12.36,11.53,10.87,10.81,10.53,9.55,9.22,9.33,10.02,9.59,9.27,10.49,10.70,11.27,11.45,11.98,11.47,11.88,12.39,13.11,12.67,12.69,11.60,12.14,11.34,12.26,12.85,12.60,12.07,12.42,11.85,12.38,11.87,12.67,12.12,13.15,13.25,14.45,14.84,15.36,14.36,14.27,15.04,13.23,13.65,12.49,13.08,12.04,12.86,12.23,12.84,12.62,13.17,12.82,13.89,13.91,13.46,13.58,12.44,12.89,13.31,12.70,11.74,12.21,12.58,11.48,11.43,12.05,11.82,11.02,11.20,11.62,11.35,11.72,12.25,12.37,13.18,13.46,12.38,12.98,13.00,13.42,13.43,14.25,14.54,14.25,14.77,14.88,15.71,15.19,14.49,15.07,14.66,14.15,14.16,14.48,13.80,13.54,13.80,13.86,12.93,12.61,13.16,13.08,14.17,14.28,14.39,13.44,13.26,13.73,13.52,13.83,14.56,14.19,14.97,15.33,15.76,15.87,15.80,15.45,15.26,15.74,15.74,16.10,16.69,15.73,13.17,12.54,10.62,9.73,8.83,9.60,8.31,9.10,9.49,9.08,8.01,8.88,8.80,8.02,7.95,9.14,8.34,7.62,7.39,7.46,8.68,9.47,9.96,10.54,9.97,10.07,10.62,10.97,10.41,10.56,11.58,11.63,11.54,12.55,11.36,12.20,11.21,11.67,10.93,11.07,10.22,10.16,10.02,10.51,10.11,9.43,10.14,10.61,9.97,9.43,10.75,10.71,9.84,9.77,10.60,10.89,10.76,10.32,9.33,9.62,10.19,10.03,8.70,8.59,9.23,8.13,6.41,5.63,4.77,4.57,3.18,2.51,1.80,1.34,0.90,0.76,0.94,1.31,1.68,2.15,2.63,2.59,3.50,3.66,4.29,4.07,4.31,3.97,3.69,2.94,3.43,3.96,3.43,3.15,3.51,4.30,4.26,3.49,4.05,3.66,4.46,4.48,3.65,4.49,5.51,5.47,6.34,6.19,5.91,4.87,4.13,4.40,3.62,3.90,3.58,4.15,3.30,3.54,2.95,3.20,3.38,3.15,3.77,4.85,4.41,4.81,3.65,3.79,3.07,2.72,2.66,2.36,2.61,2.49,2.76,3.23,3.27,4.00,3.93,4.90,5.02,6.08,6.01,5.35,5.98,6.69,5.76,5.07,5.31,4.63,3.93,3.50,2.95,2.60,2.37,2.07,2.03,1.89,2.18,2.20,2.77,2.87,3.70,3.77,3.60,3.66,3.44,2.50,2.37,1.80,1.60,1.43,1.31,1.51,1.82,2.30,2.85,2.94,3.18,2.59,2.16,2.91,2.81,2.07,2.37,3.13,2.55,2.15,3.02,3.22,2.80,2.92,3.56,3.44,3.27,3.69,3.99,3.86,4.21,3.64,3.67,3.89,4.09,4.40,3.97,2.89,2.72,2.65,2.45,3.10,3.58,4.22,4.03,4.26,5.02,4.93,5.12,4.85,4.15,4.90,4.84,3.94,3.76,4.49,4.50,3.64,3.90,4.87,5.08,4.97,6.02,5.40,4.92,4.77,5.02,4.74,5.06,4.89,4.89,4.71,4.56,4.79,4.57,5.15,5.35,5.70,6.00,6.70,6.65,6.42,7.52,7.69,8.19,7.23,7.07,7.48,6.80,6.61,7.59,7.22,6.84,8.12,8.44,7.15,6.29,6.32,5.73,5.35,5.03,5.19,5.04,5.40,5.81,5.49,5.15,5.64,6.04,5.62,6.13,5.55,5.58,6.00,6.20,6.32,6.59,5.90,5.50,5.80,5.77,5.37,5.20,4.73,3.92,3.81,4.15,3.96,4.36,4.67,4.33,5.08,4.75,5.64,5.71,6.80,7.17,5.80,5.86,4.79,4.81,4.07,4.27,3.48,3.42,3.21,3.36,3.67,3.47,4.23,4.48,5.68,5.37,4.27,4.49,4.24,3.30,2.47,3.08,2.48,2.52,3.13,3.44,3.94,4.42,4.03,4.82,4.95,6.04,6.48,6.36,5.30,5.51,4.87,4.92,4.88,4.41,3.96,4.32,4.22,3.44,3.13,3.83,3.51,2.56,3.06,3.62,3.24,3.42,4.26,3.94,2.91,3.51,4.02,3.71,4.20,5.15,5.23,4.49,4.27,5.26,4.50,4.62,5.82,7.31,9.06,9.37,10.87,12.92,18.26,18.08,15.66,14.66,13.03,12.15,10.77,11.32,10.00,10.52,10.07,9.42,9.54,9.86,9.06,9.10,9.77,9.82,8.77,9.64,9.17,10.19,10.04,10.93,10.31,11.36,11.03,10.68,11.82,11.80,11.27,11.42,12.24,12.30,11.92,12.66,11.86,12.30,11.16,11.30,10.36,9.97,8.86,9.44,8.36,9.53,10.05,9.30,9.30,10.71,10.39,9.63,10.57,11.25,10.93,10.89,11.85,12.30,12.44,11.71,11.10,11.82,11.84,10.94,11.12,11.95,10.96,10.67,11.70,11.71,11.04,11.44,11.45,10.76,11.82,10.67,11.72,12.93,12.01,12.13,12.34,12.41,12.67,12.73,13.42,13.51,14.00,14.19,14.30,13.91,13.49,13.55,13.61,13.97,13.87,13.91,14.14,14.36,14.26,14.08,13.91,13.49,13.76,13.41,12.94,12.76,13.40,12.87,13.12,12.38,12.72,11.54,11.64,12.13,12.59,12.35,13.00,13.48,13.26,13.38,13.13,13.17,13.29,13.69,13.80,13.92,13.92,13.94,13.87,13.52,13.54,13.14,13.08,12.79,12.88,12.49,11.89,12.10,11.31,11.53,11.08,11.13,10.31,10.96,10.22,9.87,9.74,10.48,10.63,9.99,10.69,11.13,10.67,11.36,11.30,11.52,11.48,11.78,11.90,12.31,12.66,12.80,12.90,12.92,13.30,12.77,12.98,12.98,12.77,12.65,12.81,12.50,12.19,12.23,11.61,11.66,11.14,10.90,10.70,11.01,11.05,11.14,11.13,11.87,11.78,11.53,12.07,12.70,12.26,12.11,12.94,13.08,13.06,12.72,13.17,13.79,13.15,13.17,13.92,13.79,13.82,13.60,12.88,13.09,13.00,12.79,12.34,11.57,11.68,10.88,10.47,10.69,9.61,10.16,10.56,10.13,10.17,9.08,9.85,10.16,9.36,9.18,9.96,10.23,9.59,9.40,10.58,10.23,9.03,10.19,10.75,10.71,11.70,11.85,11.36,10.65,10.68,9.95,9.83,9.19,8.79,8.44,8.47,8.45,8.15,8.42,8.51,7.95,8.61,8.96,9.37,9.27,10.45,10.36,10.42,9.14,8.94,9.21,8.65,8.26,8.85,8.07,7.80,8.53,8.53,7.12,7.01,7.92,7.61,7.71,7.21,7.54,7.58,7.91,8.73,8.98,8.41,9.25,9.41,8.43,8.69,8.29,8.85,9.26,9.40,10.06,9.92,8.92,9.18,9.60,8.85,8.51,8.69,8.83,8.15,8.15,8.70,8.42,8.89,9.37,9.75,10.48,10.67,11.50,11.81,12.42,12.42,11.69,11.35,10.72,10.10,10.03,8.96,9.38,8.65,10.02,8.36,9.49,8.53,8.33,9.38,9.74,10.18,9.19,10.64,10.79,9.32,10.27,10.09,10.10,10.40,9.47,9.88,8.95,9.27,9.91,10.32,10.93,11.52,11.93,11.67,11.72,11.77,10.90,11.93,11.99,10.86,10.96,12.17,11.57,10.46,11.48,11.77,10.73,10.50,11.93,11.21,10.21,11.23,11.81,11.11,10.49,11.43,11.58,10.83,11.05,11.89,11.27,11.01,11.18,11.56,11.58,11.56,11.81,12.31,12.90,12.93,15.00,16.17],[22.44,21.42,18.77,20.25,19.15,19.11,19.54,19.70,18.19,17.80,18.66,17.77,17.48,17.43,17.30,16.64,16.82,17.15,16.73,15.95,16.40,16.97,16.22,15.60,15.81,15.48,16.55,16.62,17.06,17.00,17.77,18.06,17.45,18.33,17.38,18.19,17.93,17.29,16.39,18.08,17.45,16.51,17.62,18.35,18.91,18.73,18.98,19.82,20.53,19.80,19.03,18.65,18.94,18.72,18.21,17.51,17.87,16.99,17.64,17.22,16.48,16.12,15.71,14.52,14.03,13.26,13.59,12.83,12.67,12.80,13.20,13.05,14.52,14.13,15.47,15.52,16.08,16.73,17.08,17.25,17.22,17.31,17.76,18.39,18.95,18.35,17.74,16.59,16.81,16.53,16.02,16.00,16.72,16.94,17.78,16.52,15.79,17.06,17.10,15.46,15.76,17.34,16.48,15.25,16.09,17.10,15.74,15.34,16.61,16.78,15.66,16.19,17.33,17.91,17.30,16.22,16.51,17.38,16.58,16.06,17.04,16.59,15.98,16.83,16.02,15.48,14.49,14.16,13.51,13.51,14.54,13.67,15.02,14.16,15.20,15.50,15.75,16.35,16.00,16.74,17.16,17.70,17.93,17.08,16.49,16.54,15.69,16.03,15.05,15.41,14.67,14.90,15.10,14.97,14.85,13.97,14.91,14.10,14.97,14.29,13.95,14.00,14.74,14.50,13.96,13.94,13.09,13.31,14.17,14.08,14.76,15.29,15.23,16.22,14.85,14.74,16.13,15.99,14.80,15.05,16.39,15.82,15.05,15.55,16.65,15.55,15.22,16.40,16.68,16.08,15.86,17.05,16.67,15.34,15.55,15.25,14.36,14.20,13.25,12.82,12.66,12.07,11.51,11.19,11.83,12.23,11.79,12.22,12.91,12.60,13.63,13.44,13.77,12.94,13.63,14.30,15.33,14.99,14.63,13.76,14.01,12.88,13.77,14.23,13.78,13.31,13.65,12.90,13.93,13.55,14.43,13.64,14.73,14.67,15.71,16.13,16.52,15.44,15.40,15.90,14.51,15.01,13.95,14.64,13.27,14.48,13.51,14.36,13.83,14.15,13.84,14.42,14.50,13.93,13.91,13.15,13.72,14.12,13.31,12.60,13.43,13.48,11.99,12.18,13.29,12.42,11.50,12.12,12.79,12.13,12.23,13.08,13.60,14.50,14.84,13.84,14.54,14.41,14.81,14.59,15.19,15.28,15.10,15.83,15.78,16.41,15.64,15.42,15.45,15.03,15.07,14.94,14.96,14.70,14.65,14.72,13.96,13.53,13.36,13.29,13.94,14.85,15.03,15.35,14.56,14.53,15.22,14.70,15.20,15.76,15.27,16.21,16.92,17.31,17.70,17.06,17.22,17.01,17.09,17.49,18.14,22.64,21.23,18.35,19.42,18.01,18.10,17.93,18.20,17.29,16.70,17.17,17.16,16.65,15.98,16.60,15.96,15.51,15.81,16.10,15.36,15.22,15.95,15.54,14.82,14.83,14.70,15.26,14.85,15.20,14.87,15.68,15.69,15.10,15.44,14.43,14.71,15.23,14.08,14.20,14.81,14.80,14.86,15.56,15.57,17.12,17.04,17.20,17.99,18.61,17.77,16.36,15.74,16.04,15.53,15.45,14.78,15.18,14.71,15.20,14.97,14.19,14.21,13.49,13.35,12.52,12.19,12.47,11.81,11.13,11.03,10.72,11.39,12.23,13.00,13.10,13.97,14.06,14.66,14.93,15.43,15.46,16.40,16.98,17.74,17.88,17.57,17.54,16.17,16.41,16.36,15.56,15.75,16.05,15.92,16.30,15.79,15.00,15.41,15.51,14.67,14.44,14.68,14.60,14.30,14.47,14.46,13.85,13.57,14.65,13.90,12.69,12.87,13.80,14.16,14.48,12.69,12.94,14.27,13.75,12.47,13.70,14.12,12.98,13.06,12.89,12.66,11.55,10.88,9.70,11.00,11.48,11.91,12.87,13.25,13.81,14.42,14.69,15.21,15.44,16.03,16.54,17.30,17.70,16.76,17.09,16.48,16.19,16.39,15.16,15.44,14.63,14.68,15.43,15.01,14.57,14.15,14.48,13.83,14.70,14.33,13.53,13.57,13.95,13.47,12.37,12.96,11.59,12.47,13.35,13.83,14.40,14.79,14.98,15.86,15.06,14.55,15.39,15.93,14.70,15.00,15.84,15.87,15.03,15.23,16.38,15.64,15.10,16.36,16.81,16.39,16.24,17.40,17.23,15.77,15.86,15.39,14.22,13.91,12.91,12.35,12.06,11.67,10.63,10.33,10.39,11.20,10.67,10.37,11.66,11.99,12.49,12.75,13.42,12.99,13.36,13.86,14.69,14.08,14.09,13.06,13.41,12.21,13.54,14.06,13.61,13.18,13.54,12.89,13.74,13.31,14.29,13.76,14.88,14.97,16.37,16.82,17.12,15.98,16.02,16.81,14.87,15.39,14.09,14.79,13.34,14.50,13.50,14.40,13.86,14.34,13.93,15.17,15.19,14.75,14.93,13.72,14.07,14.64,13.99,13.00,13.41,13.88,12.63,12.60,13.41,13.21,12.09,12.36,13.00,12.66,13.01,13.78,13.92,15.04,15.28,13.71,14.71,14.26,15.03,14.73,15.64,15.80,15.61,16.24,16.21,17.34,16.54,15.68,16.47,16.12,15.51,15.62,16.01,15.43,14.80,15.18,15.43,14.30,13.84,14.68,14.44,15.73,15.84,16.05,14.95,14.77,15.36,14.99,15.58,16.13,15.63,16.42,16.99,17.13,17.50,17.19,16.75,16.79,17.34,17.13,17.69,17.15,16.12,13.62,13.17,11.83,10.99,10.17,11.37,9.70,10.62,10.63,9.79,8.95,10.20,9.75,8.85,9.39,10.35,9.17,8.60,8.11,8.46,10.12,10.33,11.05,11.32,11.23,11.58,12.07,12.44,12.15,12.13,12.96,12.56,13.00,13.80,12.95,13.63,12.60,12.87,12.13,11.58,11.07,10.98,11.21,11.88,11.60,10.89,11.58,12.29,11.58,10.99,12.48,12.45,11.42,11.67,11.90,12.65,12.55,11.95,11.04,11.15,11.76,11.40,9.94,9.81,10.16,9.04,7.39,6.25,5.50,5.10,3.67,3.06,2.24,1.89,1.40,0.91,0.76,1.01,1.40,1.79,2.31,2.56,3.20,3.76,4.19,4.12,4.51,4.10,3.88,3.19,3.89,4.25,3.61,3.32,3.98,4.80,4.75,3.78,4.46,3.96,5.10,5.04,4.05,4.93,5.87,5.99,7.30,7.31,6.84,5.80,4.61,5.17,4.16,4.51,3.93,4.72,3.66,3.91,3.18,3.74,3.80,3.47,4.17,5.23,4.95,5.17,4.20,4.05,3.55,2.97,3.01,2.61,2.92,3.00,3.17,3.57,3.70,4.70,4.52,5.76,5.78,7.09,7.07,6.34,6.95,7.68,6.58,5.83,6.29,5.31,4.38,3.94,3.43,3.05,2.63,2.23,2.24,1.91,2.17,2.31,2.89,2.96,4.11,4.25,3.81,3.93,3.49,2.51,2.18,1.75,1.49,1.61,1.53,2.05,2.25,2.72,3.19,3.31,3.55,2.91,2.57,3.29,3.16,2.45,2.73,3.28,2.86,2.26,3.00,3.24,2.71,2.55,3.41,3.39,2.96,3.38,3.94,3.79,3.92,3.51,2.77,3.46,3.49,3.94,3.30,2.61,2.34,2.29,2.25,3.14,4.05,4.24,3.93,4.31,5.06,5.15,5.36,4.89,4.36,4.94,4.88,4.44,4.14,4.86,4.56,3.84,4.45,5.10,5.33,4.98,6.14,5.70,5.31,5.10,5.73,5.29,5.73,5.65,5.22,5.23,5.01,5.14,4.80,5.45,5.46,6.33,6.21,7.34,6.95,6.82,8.09,8.49,8.93,8.01,7.95,8.45,7.66,7.36,8.37,7.93,7.56,8.68,9.03,7.91,7.18,6.88,6.28,6.02,5.42,5.83,5.84,6.15,6.65,6.38,5.91,6.05,6.76,6.34,6.90,6.16,5.99,6.64,6.93,6.77,7.35,6.51,5.98,6.17,6.26,5.67,5.43,4.99,4.53,4.21,4.49,4.52,4.53,5.15,5.10,5.75,5.41,6.27,6.48,7.59,7.79,6.64,6.60,5.56,5.44,4.71,4.74,3.98,4.02,3.55,3.75,3.41,3.94,5.00,4.94,5.89,5.56,4.96,4.91,4.48,3.61,2.44,2.66,2.74,2.82,3.56,3.88,4.36,4.92,4.64,5.50,5.90,6.82,7.24,7.11,6.18,6.24,5.49,5.56,5.57,4.93,4.48,4.82,4.89,3.98,3.53,4.43,4.05,3.05,3.39,4.03,3.68,3.51,4.21,4.10,2.76,3.13,4.30,4.36,3.98,5.31,5.31,4.71,4.50,5.16,4.54,4.73,5.93,7.38,8.72,8.99,10.69,12.94,18.99,19.15,16.86,15.84,14.16,13.62,12.26,12.62,11.25,11.77,11.17,10.58,10.74,10.66,10.29,10.21,10.97,10.86,9.83,10.68,10.17,11.32,11.20,11.80,11.09,12.08,12.12,11.61,12.40,12.61,12.47,12.48,13.20,13.38,13.10,13.77,12.97,13.31,12.21,11.85,11.06,10.65,9.53,10.20,9.22,10.14,10.93,10.07,10.24,11.78,11.52,10.50,11.71,12.42,12.05,12.00,13.09,13.87,13.66,12.92,12.38,13.27,12.89,12.20,12.56,13.16,12.10,12.05,12.88,12.73,12.18,12.48,12.37,11.60,12.43,11.64,12.53,12.57,14.14,13.25,13.41,13.65,13.91,14.40,15.18,15.57,15.99,16.13,16.49,15.96,15.56,15.33,15.51,15.88,15.74,15.59,16.01,16.30,16.11,15.67,15.57,14.83,15.36,14.72,14.02,13.78,14.21,13.70,14.33,13.69,13.97,12.82,12.63,13.51,13.68,13.63,14.28,15.15,14.56,15.22,14.81,14.86,15.26,15.18,15.31,15.87,15.97,16.06,15.78,15.76,15.47,14.64,14.90,13.96,14.30,13.70,13.06,13.17,12.28,12.70,11.91,12.39,11.41,12.22,11.50,11.05,10.71,11.58,11.82,11.18,11.87,12.28,11.60,12.33,12.05,12.60,12.36,13.05,13.18,13.40,13.80,14.11,14.62,14.22,15.21,14.55,14.84,15.03,14.59,13.95,14.10,13.82,13.39,13.30,12.45,12.42,12.07,11.76,11.63,11.70,12.00,12.09,11.90,12.49,12.75,12.42,12.58,13.27,13.28,13.03,13.46,14.36,14.30,13.78,14.36,15.29,14.72,14.58,15.48,15.75,15.71,15.48,14.50,14.80,14.53,14.22,13.47,12.75,12.62,11.41,11.14,11.15,10.66,11.20,11.72,11.16,11.32,10.33,11.00,11.09,10.98,10.76,11.25,10.69,10.45,10.60,11.64,10.86,10.52,11.55,12.13,12.00,13.13,13.03,12.71,12.03,12.19,11.36,10.56,9.77,9.63,8.89,8.67,9.27,8.98,9.05,8.91,8.86,9.49,10.25,10.49,10.44,11.58,11.57,11.32,10.40,10.17,10.38,9.70,9.37,9.87,9.35,8.90,9.76,9.60,8.23,8.36,8.65,8.29,8.63,7.98,8.45,8.31,8.75,9.23,9.74,9.21,10.19,10.35,9.28,9.70,9.25,9.80,10.20,10.39,10.93,10.82,9.91,10.47,10.70,9.85,9.35,9.57,10.04,9.24,8.95,9.86,9.05,10.05,10.09,11.26,11.49,12.14,13.01,13.42,13.90,13.86,13.10,12.39,11.71,10.98,11.12,9.93,10.43,9.25,10.05,9.23,10.04,9.77,9.45,10.46,10.87,11.34,10.65,11.83,11.42,10.15,10.82,10.59,10.70,10.66,10.29,10.83,9.69,10.27,11.30,10.99,12.11,12.35,13.03,12.69,12.99,13.12,12.22,13.43,13.10,12.09,12.41,13.68,12.80,11.59,12.63,13.13,11.88,11.36,13.05,12.67,11.75,12.90,13.38,12.68,12.19,13.24,12.98,12.19,12.45,13.14,12.62,12.55,12.49,12.94,12.69,12.56,13.37,13.92,14.61,14.47,16.61,17.39],[21.97,21.10,18.96,19.93,19.12,19.39,19.58,19.58,18.57,18.00,18.49,17.76,17.76,17.54,17.25,16.79,17.04,17.18,16.78,16.13,16.50,16.92,16.30,15.74,15.87,15.61,16.61,16.73,17.22,17.21,17.82,17.99,17.89,18.47,17.93,18.73,18.50,18.08,17.29,18.91,18.37,17.64,18.37,19.09,19.34,19.55,19.51,20.43,20.87,20.22,19.71,19.19,19.37,18.92,18.59,17.99,18.25,17.48,17.69,17.31,16.84,16.17,16.03,14.74,14.38,13.67,13.84,13.17,13.25,13.28,13.72,13.59,14.87,14.52,15.89,15.80,16.54,16.90,17.37,17.42,17.41,17.46,18.00,18.31,19.05,18.66,17.82,17.03,17.03,16.72,16.13,16.26,16.88,17.29,17.86,16.77,16.28,17.54,17.25,15.89,16.52,17.72,16.89,15.97,16.88,17.67,16.41,16.21,17.37,17.28,16.47,17.01,17.90,18.41,17.66,16.77,17.35,17.58,16.91,16.56,17.19,16.66,16.14,16.86,16.12,15.70,14.90,14.63,14.25,14.28,15.22,14.45,15.64,14.62,15.78,15.73,16.07,16.47,16.26,16.87,17.40,17.69,17.82,17.32,16.61,16.73,15.93,16.17,15.07,15.60,14.87,14.96,15.20,15.27,14.92,14.04,15.07,13.99,15.26,14.76,14.14,14.23,15.38,15.10,14.77,14.54,13.86,13.78,14.54,14.36,15.09,15.51,15.34,16.35,15.03,15.00,16.28,16.14,15.01,15.26,16.45,16.05,15.31,15.70,16.73,15.69,15.27,16.48,16.72,16.22,16.06,17.15,16.78,15.40,15.63,15.34,14.44,14.33,13.29,13.10,12.87,12.39,11.80,11.66,12.37,12.60,12.27,12.76,13.30,13.00,13.87,13.89,14.01,13.31,13.75,14.53,15.38,15.13,14.67,14.05,14.26,13.24,14.02,14.54,13.91,13.44,13.79,12.99,14.04,13.68,14.41,13.74,14.75,14.93,15.90,16.29,16.54,15.58,15.59,16.09,14.72,15.12,14.07,14.70,13.44,14.47,13.61,14.46,13.85,14.22,13.94,14.52,14.48,14.10,13.91,12.90,13.75,14.15,13.50,12.63,13.47,13.61,12.08,12.32,13.30,12.65,11.91,12.37,12.94,12.46,12.42,13.18,13.62,14.52,14.94,13.95,14.61,14.57,14.87,14.66,15.36,15.52,15.32,16.02,16.13,16.60,15.85,15.42,15.69,15.20,15.23,15.08,15.20,14.94,14.63,14.85,14.06,13.71,13.42,13.36,14.10,15.00,15.24,15.48,14.74,14.72,15.38,14.90,15.31,15.92,15.51,16.55,17.10,17.37,17.90,17.38,17.29,17.21,17.46,17.68,18.33,21.66,20.82,18.08,18.82,17.82,18.08,17.76,17.81,17.22,16.59,16.87,16.80,16.55,15.76,16.25,15.72,15.36,15.34,15.70,15.16,14.93,15.44,15.20,14.64,14.68,14.55,14.88,14.57,15.03,14.59,15.38,15.54,14.96,15.31,14.23,15.11,15.59,14.11,14.68,15.02,14.92,15.14,15.58,15.57,17.05,17.12,17.12,18.03,18.45,17.97,16.47,15.56,15.95,15.78,15.48,14.74,15.18,14.68,15.04,14.81,14.14,14.02,13.22,13.14,12.57,12.15,12.42,11.98,11.16,10.96,10.56,11.22,12.11,12.83,12.87,13.82,13.87,14.46,14.68,15.33,15.23,16.24,16.95,17.52,17.65,17.46,17.18,16.06,16.17,16.09,15.51,15.46,15.73,15.49,16.07,15.67,14.75,15.04,15.36,14.55,14.26,14.65,14.50,14.31,14.35,14.27,13.76,13.51,14.41,13.91,12.71,12.77,13.88,14.53,14.28,12.70,12.89,14.31,13.57,12.62,13.63,13.89,12.87,13.37,13.07,12.64,11.77,10.87,9.60,10.72,11.41,11.83,12.77,13.13,13.60,14.24,14.45,15.07,15.30,15.89,16.45,17.00,17.43,16.55,16.82,16.35,15.98,16.21,15.10,15.20,14.57,14.67,15.27,14.77,14.51,14.12,14.30,13.60,14.36,14.08,13.25,13.25,13.66,13.28,12.33,13.03,11.70,12.50,13.25,13.76,14.30,14.65,14.96,15.68,14.90,14.53,15.25,15.64,14.61,14.82,15.57,15.62,14.94,15.03,16.09,15.43,14.95,16.17,16.56,16.31,16.14,17.21,17.01,15.63,15.65,15.29,14.16,13.88,12.95,12.27,12.22,12.01,10.99,10.54,10.58,11.28,10.86,10.63,11.67,12.08,12.49,12.76,13.45,13.06,13.45,13.83,14.35,13.93,13.96,12.96,13.26,12.38,13.56,13.84,13.60,13.32,13.69,13.10,13.73,13.41,14.30,13.76,14.83,15.03,16.21,16.75,17.01,16.02,16.16,16.84,14.96,15.35,14.20,14.78,13.63,14.45,13.64,14.31,14.04,14.26,14.05,14.94,15.13,14.72,15.04,13.82,14.14,14.59,14.08,13.20,13.65,13.96,12.96,12.97,13.54,13.30,12.53,12.72,13.17,13.04,13.19,13.87,14.01,15.04,15.25,13.91,14.70,14.43,15.02,14.79,15.54,15.74,15.52,16.11,16.17,17.03,16.34,15.69,16.35,16.00,15.49,15.58,15.97,15.43,14.98,15.23,15.41,14.49,14.09,14.82,14.65,15.73,15.80,15.95,15.11,14.89,15.38,15.02,15.42,16.02,15.61,16.37,17.00,17.12,17.25,17.08,16.86,16.80,17.25,17.15,17.39,17.34,16.37,13.85,13.25,11.77,10.92,10.11,11.27,10.05,10.81,11.01,10.34,9.39,10.54,10.48,9.59,9.69,10.66,9.94,9.09,8.75,8.95,10.50,10.76,11.53,11.78,11.40,11.77,12.33,12.50,12.18,12.13,12.97,13.23,12.96,14.01,13.01,13.50,12.89,13.29,12.68,12.26,11.72,11.99,11.95,12.45,11.83,11.46,12.07,12.34,11.65,11.36,12.58,12.45,11.57,11.45,11.97,12.61,12.30,11.70,10.83,11.10,11.51,10.99,9.83,10.05,10.35,9.41,7.82,6.64,5.92,5.58,4.02,3.39,2.74,2.24,1.73,1.40,1.00,0.77,1.01,1.50,1.91,1.99,2.74,3.29,3.63,3.75,3.86,3.76,3.57,2.83,3.60,3.96,3.48,3.31,3.99,4.82,4.77,3.97,4.72,4.36,5.28,5.24,4.31,5.02,5.86,6.20,7.26,7.28,6.78,5.92,5.06,5.23,4.59,4.89,4.51,5.00,4.05,4.15,3.27,3.67,3.52,3.33,3.88,4.91,4.45,4.73,3.78,3.71,2.98,2.64,2.75,2.79,3.08,3.24,3.57,4.04,4.32,4.94,4.96,5.85,6.03,7.16,7.23,6.75,7.31,7.97,6.89,6.28,6.55,5.81,4.81,4.44,3.86,3.40,2.91,2.58,2.21,1.99,2.03,2.05,2.30,2.42,3.59,3.67,3.31,3.32,2.93,1.97,1.74,1.48,1.43,1.53,1.87,2.30,2.73,3.16,3.64,3.72,4.17,3.37,2.96,3.70,3.67,2.74,2.76,3.39,3.21,2.17,3.05,3.44,2.81,2.35,3.35,3.43,2.74,3.02,3.81,3.64,3.63,3.03,2.32,2.90,3.07,3.18,3.02,2.28,2.15,2.24,2.42,3.16,3.93,4.45,4.13,4.31,5.19,5.45,5.54,4.87,4.46,5.06,5.05,3.92,4.39,4.91,4.87,3.89,4.49,5.16,5.13,5.10,6.04,5.36,4.95,4.99,5.73,5.23,5.83,5.70,5.32,5.48,5.17,5.30,4.93,5.61,5.86,6.66,6.42,7.51,7.09,7.04,8.22,8.60,9.16,8.17,8.10,8.64,7.85,7.57,8.48,8.18,7.66,8.87,9.14,8.22,7.44,7.12,6.45,6.25,5.72,6.08,6.10,6.38,6.84,6.43,5.90,5.96,6.72,6.50,7.09,6.31,5.84,6.76,7.13,6.90,7.41,6.80,6.03,6.44,6.63,5.86,5.52,5.08,4.69,4.42,4.72,4.53,4.72,5.32,4.87,5.81,5.28,6.16,6.09,7.20,7.71,6.39,6.60,5.58,5.60,4.55,4.63,4.11,4.12,3.96,3.85,3.70,4.12,5.10,4.85,6.29,5.60,4.83,4.73,4.26,3.64,2.85,2.98,3.09,3.37,3.57,4.27,4.39,5.05,4.61,5.73,5.98,6.93,7.22,7.34,6.32,6.54,5.77,5.73,5.74,5.20,4.53,4.72,4.78,4.26,3.76,4.47,4.15,3.31,3.38,3.97,3.47,3.45,4.29,3.93,3.01,3.02,3.97,3.82,4.05,4.74,5.03,4.58,4.43,5.03,4.42,4.46,5.79,7.00,8.43,8.78,10.46,12.85,19.33,19.19,16.86,15.60,14.27,13.73,12.63,12.85,11.76,12.02,11.36,10.85,11.27,11.23,10.50,10.63,11.37,10.89,10.13,10.90,10.29,11.63,11.31,11.93,11.26,12.32,12.11,11.57,12.41,12.57,12.47,12.33,13.02,13.40,13.09,13.72,12.84,13.06,12.08,12.05,11.18,10.74,9.78,10.30,9.64,10.52,11.01,10.34,10.36,11.71,11.51,10.73,11.70,12.53,12.23,12.21,13.15,13.81,13.59,12.86,12.61,13.15,13.02,12.40,12.79,13.15,12.40,12.47,13.16,13.07,12.53,12.76,12.73,12.27,12.94,12.18,12.82,12.88,13.40,14.23,13.67,14.11,14.45,14.70,15.77,15.74,16.16,16.39,16.67,16.12,15.64,15.45,15.72,16.10,16.07,15.94,16.35,16.53,16.47,16.31,16.17,15.54,15.96,15.43,14.88,14.37,14.90,14.33,14.81,14.15,14.43,13.19,13.28,13.89,14.22,13.95,14.70,15.46,15.04,15.38,15.29,15.04,15.33,15.26,15.41,15.69,16.06,15.97,15.64,15.88,15.52,14.74,15.05,14.32,14.64,14.05,13.58,13.56,12.90,13.11,12.48,12.69,11.72,12.48,11.76,11.49,11.12,11.87,12.12,11.45,12.19,12.62,12.02,12.64,12.68,13.01,12.95,13.59,13.56,13.66,14.31,14.19,14.83,14.34,15.24,14.49,14.84,14.95,14.80,14.15,14.45,13.99,13.62,13.62,12.95,12.97,12.51,12.39,12.16,12.15,12.68,12.63,12.49,13.17,13.39,12.93,13.25,14.12,13.89,13.58,14.32,15.17,14.77,14.38,15.13,15.87,15.05,15.21,16.00,16.17,16.18,15.80,14.70,15.09,14.90,14.60,13.79,13.27,13.11,12.55,11.98,11.87,11.29,12.00,12.18,11.72,11.78,10.68,11.45,11.60,11.26,10.79,11.50,11.70,11.19,10.88,11.90,11.78,10.99,11.72,12.33,12.15,13.07,13.07,12.57,12.12,11.88,11.36,10.85,10.29,9.77,9.36,9.09,9.64,9.43,9.55,9.28,9.33,10.07,10.82,11.03,10.94,12.04,12.08,11.88,10.72,10.55,10.68,10.10,9.71,10.10,9.59,9.10,9.84,9.76,8.46,8.59,8.91,8.54,9.04,8.46,8.90,8.40,9.00,9.90,10.08,9.58,10.25,10.54,9.61,10.03,9.68,10.10,10.47,10.72,11.34,11.21,10.31,10.64,11.13,10.20,9.76,10.17,10.58,9.84,9.59,10.20,9.70,10.23,10.36,11.15,11.52,11.94,12.82,13.03,13.86,13.88,12.95,12.50,11.87,11.30,11.26,10.21,11.08,10.09,11.20,9.82,11.29,10.51,10.07,11.12,11.60,12.17,11.33,12.53,12.28,11.21,11.99,11.35,11.52,11.59,10.85,11.46,10.00,10.19,11.31,11.33,12.09,12.56,13.00,12.77,12.89,13.13,12.24,13.30,13.25,12.10,12.50,13.53,12.80,11.98,13.08,13.21,12.47,12.01,13.44,13.07,11.98,12.75,13.39,12.70,11.93,13.36,12.97,12.42,12.59,13.17,12.88,12.62,12.81,13.19,12.96,12.63,13.55,14.01,14.80,14.65,16.80,17.47],[21.79,21.16,18.96,19.87,18.95,19.44,19.57,19.25,18.54,17.82,18.43,17.75,17.57,17.44,17.20,16.65,16.77,17.04,16.49,15.92,16.16,16.70,16.09,15.40,15.62,15.18,16.47,16.49,16.95,16.85,17.48,17.87,17.61,18.09,17.56,18.01,18.07,17.66,16.86,18.40,17.70,17.19,18.02,18.60,19.28,19.23,19.00,20.21,20.29,19.75,18.98,18.70,18.95,18.50,18.16,17.62,17.79,16.97,17.33,16.93,16.37,15.82,15.66,14.27,14.13,13.07,13.39,12.65,12.57,12.88,13.25,13.07,14.44,14.01,15.41,15.34,15.97,16.51,17.00,17.20,17.14,17.32,18.09,18.28,18.74,18.45,17.70,17.02,17.14,16.59,16.05,16.28,16.94,17.03,17.72,16.92,16.14,17.34,17.05,15.72,16.26,17.37,16.46,15.59,16.57,17.23,15.81,15.67,16.89,16.62,15.99,16.56,17.47,17.90,17.36,16.33,16.93,17.29,16.56,16.10,17.05,16.41,15.76,16.62,15.97,15.50,14.52,14.15,13.58,13.55,14.59,13.70,15.00,14.10,15.14,15.19,15.77,16.17,16.22,16.75,17.51,17.66,17.71,17.43,16.65,16.68,16.11,16.41,15.06,15.75,14.74,14.83,15.31,15.30,14.82,13.92,14.97,14.15,15.10,14.36,13.91,14.28,15.17,14.66,14.15,14.08,13.17,13.16,14.16,13.87,15.01,15.24,15.39,16.38,15.10,14.87,16.16,16.29,15.07,15.03,16.40,16.16,15.24,15.49,16.58,15.70,15.25,16.35,16.57,16.35,16.18,16.97,16.65,15.42,15.63,15.21,14.31,13.99,13.22,12.83,12.49,12.15,11.42,11.27,11.73,12.16,11.94,12.14,12.86,12.52,13.55,13.43,13.76,13.00,13.54,14.21,15.19,14.75,14.33,13.57,13.71,12.59,13.66,14.08,13.70,12.93,13.59,12.68,13.79,13.40,14.31,13.64,14.80,15.00,15.96,16.23,16.52,15.68,15.57,16.17,14.79,15.18,14.04,14.71,13.36,14.48,13.44,14.38,13.80,14.19,13.88,14.64,14.63,14.14,14.20,13.14,13.66,14.22,13.34,12.36,13.27,13.51,11.85,12.07,13.20,12.57,11.63,12.11,12.87,12.36,12.32,13.08,13.68,14.58,15.02,13.92,14.68,14.52,15.10,14.89,15.53,15.57,15.54,16.25,16.18,16.60,15.91,15.66,15.88,15.26,15.38,15.39,15.28,15.12,14.59,15.01,14.12,13.76,13.30,13.47,14.16,15.20,15.38,15.53,14.80,14.75,15.59,15.17,15.50,16.24,15.64,16.53,17.15,17.32,17.79,17.21,17.32,17.11,17.26,17.60,18.29,22.10,21.32,18.42,19.15,17.68,18.10,17.70,17.63,17.07,16.48,16.81,16.69,16.41,15.65,16.26,15.72,15.30,15.39,16.00,15.13,14.84,15.62,15.45,14.69,14.65,14.54,15.01,14.48,14.99,14.66,15.31,15.46,14.97,15.27,14.27,15.07,15.60,14.08,14.09,14.89,14.79,14.63,15.32,15.37,16.85,16.95,17.10,18.01,18.49,17.85,16.27,15.64,15.97,15.74,15.37,14.76,14.99,14.37,14.80,14.66,14.20,14.00,13.31,13.52,12.60,12.14,12.33,11.93,11.21,11.10,10.85,11.33,12.44,12.90,13.01,13.70,13.75,14.36,14.53,15.10,15.03,16.09,16.74,17.15,17.33,17.10,17.00,16.06,16.06,15.98,15.25,15.45,15.59,15.38,15.74,15.44,14.56,15.09,15.18,14.45,14.11,14.39,14.31,14.20,14.10,14.17,13.63,13.37,14.41,13.90,12.64,12.85,13.73,14.41,14.28,12.71,12.93,14.15,13.82,12.54,13.32,14.00,12.97,12.94,12.64,12.63,11.74,11.09,9.70,10.88,11.66,11.75,12.81,13.11,13.60,14.20,14.41,14.93,15.13,15.89,16.25,16.90,16.98,16.50,16.70,16.31,16.12,16.16,15.08,15.21,14.48,14.53,15.24,14.81,14.48,14.10,14.18,13.69,14.26,14.19,13.38,13.37,13.64,13.41,12.41,12.69,11.46,12.42,13.30,13.90,14.22,14.55,14.82,15.60,14.94,14.51,15.16,15.79,14.79,15.00,15.80,15.86,15.19,15.30,16.25,15.67,15.18,16.39,16.57,16.48,16.26,17.05,16.79,15.72,15.66,15.39,14.19,14.01,13.02,12.38,12.09,11.79,10.81,10.42,10.61,11.30,10.75,10.59,11.72,12.14,12.57,12.89,13.45,12.94,13.45,13.82,14.52,13.97,14.04,13.17,13.47,12.54,13.66,13.90,13.58,13.26,13.51,13.00,13.89,13.36,14.42,13.82,14.95,15.04,16.23,16.57,16.61,15.90,16.02,16.65,15.01,15.37,14.23,14.83,13.42,14.58,13.68,14.41,14.06,14.30,14.02,15.13,15.23,14.68,14.97,13.66,14.06,14.59,13.88,12.85,13.41,13.80,12.52,12.74,13.41,13.13,12.05,12.39,13.00,12.60,12.84,13.68,13.95,14.90,15.18,13.86,14.80,14.52,15.24,14.95,15.73,15.83,15.84,16.30,16.27,17.02,16.37,15.77,16.44,16.01,15.54,15.67,15.94,15.37,14.85,15.16,15.24,14.34,13.74,14.40,14.38,15.58,15.74,15.75,14.86,14.83,15.37,15.15,15.59,16.20,15.83,16.48,16.93,17.05,17.42,17.19,16.83,16.81,17.28,17.21,17.58,17.36,16.40,13.64,13.34,11.74,11.02,10.15,11.03,9.82,10.77,10.84,10.06,9.42,10.14,9.97,9.35,9.40,10.00,9.19,8.58,8.50,8.51,10.02,10.54,10.98,11.56,11.18,11.24,12.06,12.29,12.05,11.89,12.86,13.00,12.89,14.07,12.68,13.38,12.40,12.65,11.97,11.70,11.07,11.23,11.14,11.63,11.19,10.61,11.44,11.89,11.19,10.77,12.33,12.24,11.34,11.01,11.95,12.58,12.34,11.88,11.09,11.26,11.64,10.92,9.79,10.20,10.02,9.28,7.94,6.86,6.27,6.25,4.58,4.15,3.25,2.81,2.14,1.75,1.39,0.94,0.76,0.95,1.34,1.74,2.21,2.75,3.18,3.11,3.41,3.12,2.98,2.48,3.16,3.44,2.85,2.77,3.45,4.00,4.08,3.38,4.11,3.85,4.84,4.89,4.01,5.03,5.71,6.27,7.09,7.32,7.02,6.02,5.11,5.36,4.48,4.97,4.40,4.66,3.63,3.75,2.87,3.48,3.34,3.31,3.91,4.73,4.28,4.45,3.53,3.36,2.60,2.60,2.53,2.79,2.95,3.21,3.45,4.11,4.10,5.04,5.20,6.09,6.25,7.26,7.20,6.95,7.34,8.11,7.06,6.65,6.88,6.03,5.22,4.77,4.01,3.65,3.13,2.74,2.38,2.13,1.88,2.09,2.03,2.38,3.46,3.63,3.09,2.97,2.75,1.81,1.52,1.53,1.53,1.94,2.15,2.63,2.87,3.54,3.80,3.81,4.16,3.38,3.07,3.50,3.41,2.72,2.66,3.24,2.85,2.08,2.56,2.97,2.38,2.04,2.95,2.88,2.23,2.47,3.23,3.02,3.09,2.57,1.94,2.39,2.42,2.72,2.27,1.87,1.64,2.02,2.32,3.18,4.08,4.23,3.94,4.66,5.29,5.33,5.68,5.26,4.63,5.18,5.35,4.56,4.46,5.18,5.09,4.32,4.83,5.48,5.45,5.51,6.37,5.76,5.53,5.56,6.01,5.71,5.82,5.77,5.41,5.53,5.32,5.32,4.98,5.66,5.83,6.54,6.21,7.19,6.64,6.99,7.86,8.31,8.86,8.11,8.09,8.54,7.67,7.58,8.53,8.01,7.68,8.69,9.09,8.10,7.44,6.97,6.33,6.15,5.72,6.07,5.98,6.34,6.56,6.40,5.99,5.92,6.77,6.52,7.03,6.27,5.81,6.81,7.17,7.02,7.52,6.79,6.11,6.57,6.60,5.92,5.37,5.16,4.84,4.69,4.92,4.62,5.11,5.46,5.15,5.99,5.62,6.44,6.50,7.31,7.67,6.61,6.75,5.93,5.79,4.89,4.86,4.42,4.36,4.13,4.11,4.17,4.39,5.02,4.92,5.71,5.53,5.04,4.92,4.40,3.86,2.92,3.74,3.50,3.65,4.09,4.51,4.67,5.15,5.04,5.84,6.13,7.01,7.21,7.30,6.48,6.64,6.10,6.10,5.98,5.50,5.04,5.35,5.14,4.65,4.22,4.97,4.65,3.83,3.98,4.66,4.17,3.92,4.68,4.57,3.48,3.15,4.38,4.69,4.13,4.54,5.16,4.94,4.26,4.92,4.21,4.57,5.92,6.99,8.79,8.65,10.89,13.12,19.66,19.74,17.34,16.43,14.16,13.48,12.04,12.65,11.44,11.95,11.35,10.76,10.93,11.03,10.73,10.39,10.95,10.99,10.03,10.64,10.20,11.24,11.32,11.73,11.37,12.14,12.01,11.76,12.43,12.70,12.52,12.52,13.19,13.24,13.14,13.61,13.08,13.27,12.20,11.81,11.14,10.77,9.80,10.20,9.35,10.22,11.16,10.26,10.32,11.78,11.63,10.73,11.90,12.41,12.13,12.21,13.07,13.82,13.65,12.94,12.39,13.13,12.79,12.33,12.40,13.14,12.29,12.15,12.94,12.87,12.58,12.85,12.71,12.29,12.77,11.92,12.43,12.08,13.32,13.56,15.13,14.60,14.95,15.19,15.77,15.76,15.87,16.22,16.38,16.08,15.78,15.51,15.64,16.10,16.00,15.96,16.22,16.26,16.50,15.96,15.92,15.21,15.71,15.24,14.63,14.24,14.95,14.28,14.57,13.95,14.24,12.95,12.96,13.62,13.97,13.70,14.46,15.25,14.91,15.40,15.12,15.01,15.39,15.42,15.54,15.79,16.05,15.97,15.80,15.85,15.66,14.81,15.17,14.25,14.53,13.72,13.28,13.37,12.54,12.77,12.06,12.41,11.45,12.25,11.70,11.06,11.07,11.76,12.02,11.18,11.86,12.29,11.69,12.33,12.30,12.71,12.51,13.21,13.41,13.56,14.30,14.17,15.04,14.43,15.33,14.66,14.77,15.18,14.96,14.72,14.88,14.46,13.67,13.29,12.63,12.51,12.13,12.01,11.85,11.98,12.12,12.01,12.10,12.84,13.04,12.72,12.97,13.88,13.64,13.32,14.10,14.93,14.77,14.26,14.89,15.79,15.12,14.98,15.82,16.01,15.82,15.91,14.83,14.98,14.65,14.61,13.59,13.24,12.91,12.13,11.47,11.69,11.13,11.73,12.14,11.84,11.46,10.62,11.29,11.43,10.92,10.90,11.44,11.61,10.90,11.13,11.75,11.92,11.04,11.82,12.24,12.46,13.15,13.33,12.94,12.34,12.11,11.70,10.75,10.30,9.85,9.04,8.72,9.35,9.02,9.25,8.88,9.13,9.86,10.62,10.70,10.87,11.66,11.63,11.66,10.89,10.75,10.85,10.30,9.87,10.45,9.96,9.25,9.87,9.80,8.56,8.65,8.80,8.39,8.86,8.30,8.75,8.34,9.17,9.65,10.07,9.70,10.06,10.65,9.71,10.35,9.75,10.20,10.70,10.95,11.49,11.38,10.49,10.66,11.06,10.27,9.79,9.84,10.29,9.69,9.56,10.09,9.30,10.15,10.29,11.22,11.91,12.31,13.04,13.38,14.00,14.01,13.28,12.81,12.08,11.40,11.27,10.01,10.84,9.92,10.92,9.78,10.77,10.27,9.89,10.85,11.14,11.53,11.03,12.04,11.83,11.10,11.50,11.08,11.30,11.60,10.74,11.22,9.89,10.11,11.32,11.03,12.40,12.67,13.18,12.77,13.16,13.30,12.19,13.57,13.32,12.25,12.45,13.86,12.98,11.81,13.26,13.44,12.35,12.22,13.72,13.20,12.12,12.78,13.38,12.89,12.00,13.45,13.07,12.64,12.88,13.13,12.87,12.95,12.93,12.92,12.99,12.62,13.38,13.99,14.63,14.41,16.55,17.80],[21.58,20.74,18.85,19.81,18.96,19.22,19.40,19.09,18.44,17.82,18.24,17.72,17.34,17.30,17.09,16.51,16.61,16.88,16.46,15.72,15.86,16.68,15.82,15.06,15.44,15.00,16.38,16.43,16.72,16.95,17.42,17.83,17.68,17.97,17.59,18.55,18.54,18.60,17.92,19.07,18.74,18.12,18.49,19.19,19.45,19.39,19.08,20.17,20.24,19.97,19.50,19.39,19.15,18.90,18.26,17.81,17.76,17.18,17.19,16.78,16.38,15.58,15.41,13.98,14.02,12.96,13.26,12.52,12.52,12.79,13.41,13.10,14.50,13.91,15.38,15.26,16.09,16.31,16.95,17.01,17.15,17.09,17.83,18.30,18.72,18.36,17.81,16.85,17.12,16.74,16.10,16.33,17.15,17.42,17.91,16.83,16.80,17.61,17.12,16.02,16.97,17.61,16.58,16.12,17.16,17.43,16.40,16.30,17.46,16.88,16.67,17.25,17.64,18.33,17.58,16.85,17.41,17.39,16.62,16.52,17.00,16.36,15.71,16.59,16.00,15.49,14.74,14.19,14.16,14.14,14.94,13.89,15.31,14.14,15.22,15.10,15.78,15.95,16.06,16.50,17.27,17.56,17.77,17.23,16.64,16.56,15.92,16.21,14.95,15.67,14.76,14.66,15.16,15.28,14.66,13.93,14.86,14.22,15.36,14.61,14.07,14.61,15.83,15.18,15.05,14.34,13.54,13.30,14.10,13.80,14.96,15.21,15.26,16.21,14.99,14.75,15.93,16.11,14.88,14.87,16.18,15.88,15.01,15.29,16.52,15.43,15.01,16.41,16.59,16.16,16.02,17.00,16.74,15.31,15.64,15.13,14.13,13.76,12.90,12.59,12.42,12.16,11.38,11.37,11.76,11.85,11.94,12.28,12.80,12.62,13.56,13.35,13.59,13.05,13.30,13.99,15.15,14.60,13.96,13.26,13.50,12.57,13.34,13.81,13.62,12.90,13.42,12.55,13.57,13.31,14.11,13.58,14.72,14.79,15.85,16.29,16.60,15.78,15.66,16.29,14.75,15.09,13.99,14.50,13.26,14.21,13.23,14.12,13.62,13.90,13.62,14.43,14.41,13.74,13.78,12.65,13.37,13.87,13.08,12.10,12.93,13.26,11.52,11.87,12.92,12.27,11.57,11.91,12.79,12.48,12.14,12.89,13.48,14.32,14.66,13.76,14.44,14.36,14.75,14.55,15.29,15.27,15.24,15.90,15.94,16.46,15.66,15.18,15.55,14.99,14.96,14.95,14.95,14.72,14.39,14.54,13.75,13.30,13.04,12.97,13.79,14.51,14.99,15.27,14.37,14.53,15.20,14.90,15.14,15.88,15.34,16.40,16.82,17.28,17.66,17.07,17.06,16.87,17.07,17.30,17.94,21.27,19.97,17.22,18.66,17.29,17.27,17.40,16.77,16.42,15.93,16.35,16.00,15.77,15.37,15.64,15.15,14.92,14.93,15.13,14.66,14.42,14.99,14.64,14.19,13.89,13.97,14.28,14.15,14.48,14.27,14.82,15.17,14.71,15.10,13.96,14.82,15.53,14.42,14.60,15.47,14.91,14.59,15.46,15.22,16.54,16.25,16.34,17.23,17.98,17.35,16.20,15.81,15.86,15.83,15.51,14.63,14.78,14.08,14.45,14.15,13.70,13.47,12.81,12.76,11.91,11.60,11.70,11.58,10.75,10.59,10.26,10.55,11.69,12.16,12.44,12.98,13.29,13.74,14.05,14.70,14.75,15.67,16.34,16.81,17.12,16.81,16.90,15.83,15.88,15.91,15.28,15.09,15.55,15.35,15.80,15.17,14.37,14.67,14.61,13.81,13.91,14.09,13.76,13.63,14.09,13.91,13.13,13.12,15.03,13.62,12.36,13.07,13.62,14.32,14.17,12.40,12.69,14.16,13.48,12.57,13.22,13.60,12.74,12.74,12.53,12.32,11.48,10.80,9.42,10.40,11.11,11.20,12.45,12.71,13.18,13.50,13.75,14.36,14.74,15.34,15.94,16.35,16.84,16.24,16.71,16.07,15.90,15.90,14.84,14.95,14.28,14.33,15.06,14.66,14.38,14.07,13.93,13.49,14.14,14.04,12.80,13.46,13.45,13.08,12.15,12.44,11.24,11.95,12.94,13.40,13.70,14.06,14.38,15.16,14.55,14.22,14.71,15.38,14.42,14.48,15.22,15.47,14.86,14.78,15.88,15.31,14.80,15.92,16.35,16.28,16.01,16.87,16.59,15.46,15.16,14.96,13.70,13.55,12.60,11.92,11.90,11.65,10.55,10.34,10.44,10.78,10.57,10.45,11.11,11.55,12.05,12.27,12.86,12.53,13.04,13.33,13.84,13.45,13.54,12.56,13.02,12.16,13.13,13.39,13.19,13.01,13.25,12.67,13.55,13.15,14.10,13.52,14.72,14.69,15.88,16.28,16.46,15.46,15.64,16.47,14.68,15.30,14.09,14.60,13.31,14.29,13.47,14.13,13.87,14.01,13.78,14.98,14.97,14.55,14.82,13.58,13.85,14.16,13.57,12.59,13.14,13.39,12.26,12.53,13.12,12.80,11.91,12.31,12.82,12.51,12.53,13.35,13.78,14.75,15.10,13.72,14.65,14.36,15.03,14.76,15.46,15.69,15.56,16.14,16.16,16.96,16.34,15.70,16.30,15.77,15.42,15.39,15.79,15.17,14.72,14.97,15.08,14.17,13.68,14.17,14.47,15.55,15.78,15.84,14.88,14.79,15.34,15.00,15.37,16.14,15.68,16.45,16.75,17.02,16.87,17.02,16.75,16.50,17.03,17.11,17.27,17.25,16.15,13.62,13.11,11.71,10.76,10.26,11.00,10.04,10.73,11.03,10.20,9.61,10.03,9.94,9.54,9.48,10.02,9.55,8.78,8.86,8.77,10.22,10.82,11.12,11.61,11.22,11.24,12.07,12.27,12.11,11.84,12.74,12.96,12.62,13.67,12.65,13.33,12.51,12.84,12.20,11.97,11.37,11.43,11.41,11.95,11.38,10.58,11.53,11.84,11.16,10.74,12.00,11.99,11.35,11.07,11.73,12.34,12.23,11.76,10.90,11.16,11.64,10.89,9.92,10.12,10.25,9.49,8.15,7.21,6.75,6.55,5.00,4.58,3.79,3.16,2.74,2.29,1.89,1.37,0.97,0.76,0.94,1.29,1.84,2.29,2.66,2.66,3.05,2.75,2.64,2.32,3.10,3.33,2.63,2.66,3.48,3.93,4.07,3.46,4.04,3.95,4.63,4.70,4.04,5.01,5.64,6.19,6.92,7.07,6.68,6.03,5.00,5.22,4.50,5.01,4.58,4.66,3.94,3.95,2.99,3.59,3.32,3.25,3.92,4.74,4.26,4.30,3.37,3.25,2.38,2.52,2.54,2.97,3.14,3.60,3.78,4.35,4.33,5.14,5.26,5.85,6.33,7.16,7.26,7.07,7.15,8.06,6.92,6.68,6.66,5.91,5.29,4.92,4.36,4.00,3.51,3.11,2.67,2.40,2.00,2.05,1.91,2.06,2.99,3.12,2.76,2.62,2.19,1.64,1.34,1.49,1.78,2.33,2.53,3.12,3.36,3.73,4.05,4.12,4.40,3.72,3.48,3.79,3.62,3.14,2.95,3.14,2.95,2.14,2.62,2.87,2.32,1.92,2.70,2.69,2.13,2.23,2.92,2.60,2.59,2.26,1.71,2.03,2.25,2.52,2.33,2.00,1.88,2.59,2.98,3.73,4.19,4.64,4.40,4.71,5.16,5.37,5.60,5.06,4.50,5.08,5.24,4.49,4.44,5.11,5.04,4.32,4.65,5.41,5.21,5.38,6.06,5.59,5.35,5.41,5.92,5.49,6.02,6.05,5.50,5.68,5.40,5.39,4.92,5.71,5.83,6.58,6.19,7.16,6.69,6.78,7.91,8.24,8.73,7.90,7.80,8.49,7.52,7.42,8.34,8.11,7.47,8.76,8.96,8.16,7.54,7.04,6.29,6.29,5.77,6.11,6.03,6.59,6.85,6.57,6.12,5.90,6.80,6.51,6.95,6.33,5.93,6.73,6.92,6.89,7.33,6.71,6.25,6.41,6.54,6.02,5.40,5.07,4.71,4.57,4.79,4.73,4.94,5.61,5.26,6.18,5.74,6.51,6.32,7.32,7.78,6.63,6.93,6.18,6.12,5.10,5.13,4.31,4.36,4.24,4.18,4.25,4.42,4.87,4.91,5.83,5.46,5.04,5.09,4.66,4.21,3.35,3.75,3.88,3.94,4.22,4.67,4.94,5.50,5.34,6.23,6.42,7.30,7.46,7.69,6.67,6.84,6.27,6.06,6.13,5.78,5.14,5.33,5.41,4.68,4.51,5.07,4.67,4.19,4.20,4.78,4.31,4.00,4.81,4.51,3.68,3.39,4.38,4.38,4.30,4.58,5.14,4.66,4.66,5.01,4.46,4.33,5.87,7.02,8.66,8.88,10.95,13.23,19.46,19.52,17.13,16.07,14.20,13.44,12.08,12.59,11.33,11.84,11.20,10.87,11.08,11.04,10.66,10.37,10.98,10.93,10.04,10.64,10.23,11.34,11.24,11.64,11.08,12.09,11.90,11.54,12.15,12.25,12.27,12.03,12.78,12.94,12.82,13.08,12.63,13.00,11.70,11.76,10.71,10.67,9.62,10.18,9.37,10.07,10.83,10.39,10.11,11.40,11.29,10.62,11.46,12.26,11.82,11.94,12.73,13.53,13.40,12.80,12.35,12.89,12.78,12.20,12.40,13.03,12.34,12.23,13.02,13.07,12.63,13.07,12.65,12.29,12.86,11.97,12.29,12.05,12.83,13.03,13.86,14.55,14.90,15.44,16.05,15.63,15.85,16.17,16.18,15.92,15.69,15.51,15.59,16.05,15.87,15.92,16.15,16.32,16.56,16.14,16.02,15.48,15.88,15.39,14.88,14.45,15.12,14.25,14.86,14.11,14.37,12.92,13.15,13.76,14.22,13.86,14.43,15.34,15.04,15.49,15.22,14.97,15.26,15.23,15.43,15.70,15.96,15.87,15.76,15.57,15.52,14.80,15.04,14.40,14.54,13.89,13.70,13.55,12.95,12.80,12.28,12.41,11.54,12.11,11.78,11.05,11.08,11.78,12.13,11.24,11.84,12.16,11.72,12.42,12.53,12.92,12.84,13.44,13.55,13.67,14.49,14.31,14.98,14.53,15.41,14.62,14.93,15.02,15.10,14.53,14.66,14.04,13.53,13.12,12.74,12.70,12.29,12.17,11.88,11.99,12.36,12.43,12.36,12.97,13.40,12.93,13.14,14.06,13.88,13.41,14.36,15.14,14.82,14.66,15.19,15.72,15.30,15.32,15.95,15.95,15.74,15.91,15.01,15.56,15.06,14.88,14.14,13.27,13.13,11.96,11.23,11.42,10.67,11.51,11.88,11.26,11.36,10.33,11.21,11.21,10.60,10.63,11.36,11.04,10.69,10.99,11.57,11.29,10.73,11.76,11.90,12.08,13.07,13.27,12.64,12.16,12.17,11.52,10.90,10.26,9.88,9.21,8.68,9.35,9.24,9.37,9.19,9.48,9.84,10.85,10.68,10.91,11.93,11.76,11.79,10.84,10.78,10.66,10.02,9.88,10.28,9.84,9.28,9.82,9.80,8.68,8.72,9.02,8.55,8.95,8.14,8.71,8.20,8.95,9.71,10.10,9.66,10.10,10.64,9.71,10.08,9.87,10.09,10.62,10.75,11.45,11.31,10.39,10.48,11.11,10.38,9.95,9.92,10.15,9.56,9.50,10.05,9.46,10.12,10.31,11.23,11.76,12.19,12.83,13.03,13.90,13.96,13.05,12.67,11.98,11.36,11.17,10.06,10.87,10.01,10.55,9.85,10.47,10.24,10.04,10.94,11.18,11.57,11.02,12.24,11.84,10.71,11.65,11.01,11.19,11.29,10.73,11.16,10.06,9.98,11.30,11.01,12.38,12.46,13.04,12.56,13.00,13.00,12.07,13.42,13.08,12.20,12.35,13.83,12.93,11.88,13.37,13.33,12.32,12.14,13.98,13.17,12.08,13.04,13.82,13.12,12.25,13.46,13.42,12.70,13.01,13.38,12.91,12.59,12.75,12.96,13.02,12.79,13.48,14.26,14.77,14.38,16.51,17.71],[22.71,21.69,19.57,20.58,19.63,19.81,20.05,19.89,19.04,18.54,19.34,18.79,18.35,18.33,18.26,17.60,17.44,17.96,17.61,16.71,16.80,17.80,17.02,16.16,16.61,15.89,17.44,17.46,17.51,17.74,18.31,18.66,18.30,18.82,18.09,18.92,18.80,18.75,17.94,19.29,19.03,18.38,18.64,19.55,20.07,20.12,19.90,20.83,21.17,20.53,19.97,19.64,19.38,19.27,18.96,18.30,18.63,17.77,18.25,17.66,17.00,16.48,16.21,14.91,14.83,13.73,14.23,13.36,13.24,13.70,14.21,13.79,15.22,14.85,16.15,16.16,16.87,17.26,17.84,18.11,18.15,18.39,19.02,19.64,19.88,19.68,18.96,17.89,18.27,17.78,17.19,17.32,18.19,18.28,18.87,17.97,17.54,18.55,18.13,16.96,17.74,18.44,17.27,16.78,17.88,18.07,16.79,16.81,17.93,17.26,16.90,17.47,18.10,18.69,17.87,17.00,17.79,17.91,17.02,16.78,17.67,17.02,16.27,17.21,16.78,16.20,15.22,14.72,14.46,14.51,15.54,14.55,16.00,15.15,16.23,16.12,16.70,17.03,17.24,17.72,18.44,18.74,19.00,18.31,17.71,17.73,17.18,17.38,16.28,16.89,15.92,16.06,16.50,16.48,15.84,15.02,16.24,15.39,16.34,15.62,15.14,15.51,16.69,16.08,15.75,15.33,14.26,14.10,15.28,14.78,16.22,16.31,16.51,17.45,16.36,15.93,17.10,17.36,16.05,15.92,17.37,17.26,16.26,16.45,17.98,16.86,16.39,17.66,18.06,17.67,17.31,18.45,18.12,16.67,17.06,16.46,15.27,14.86,14.14,13.67,13.38,13.13,12.30,12.03,12.41,12.83,12.57,12.96,13.62,13.33,14.58,14.29,14.81,13.99,14.40,15.09,16.31,15.53,15.06,14.33,14.69,13.54,14.43,15.00,14.88,14.14,14.84,13.85,14.80,14.51,15.34,14.72,16.07,16.27,17.36,17.69,17.80,17.07,16.96,17.57,16.09,16.65,15.38,16.01,14.50,15.66,14.71,15.55,15.05,15.40,15.02,15.66,15.88,14.94,14.97,13.85,14.61,15.30,14.33,13.41,14.40,14.74,12.81,13.30,14.44,13.85,12.58,13.12,14.13,13.51,13.31,14.07,14.87,15.99,16.33,15.14,16.09,15.72,16.41,16.03,16.65,16.69,16.69,17.34,17.37,17.87,16.90,16.53,16.93,16.16,16.22,16.46,16.22,15.90,15.50,15.83,14.97,14.47,14.26,14.35,15.10,16.14,16.40,16.73,15.87,15.93,16.89,16.41,16.78,17.51,16.66,17.68,18.23,18.48,19.06,18.39,18.35,18.38,18.59,18.60,19.24,23.05,21.47,18.94,19.56,18.09,18.62,18.24,17.77,17.32,16.93,17.40,17.08,16.76,16.19,16.82,16.17,15.68,15.84,16.20,15.71,15.30,16.20,16.05,15.39,15.30,14.96,15.51,15.07,15.38,15.13,15.81,16.27,15.32,15.77,14.34,14.91,15.68,14.02,14.33,15.10,15.01,14.70,15.51,15.92,17.43,17.40,17.82,18.83,19.22,18.68,16.90,16.13,16.50,16.33,15.95,14.92,15.39,14.48,15.21,14.92,14.42,14.35,13.76,13.82,13.23,12.76,13.00,12.57,11.61,11.47,11.23,11.77,12.77,13.20,13.23,13.91,13.78,14.66,14.75,15.41,15.45,16.47,17.20,17.59,17.88,17.62,17.61,16.50,16.48,16.50,15.81,15.84,16.07,15.96,16.16,15.73,14.73,15.44,15.33,14.29,14.39,14.70,14.37,14.28,14.36,14.25,13.91,13.46,14.43,14.26,12.57,12.70,13.86,14.44,14.64,12.77,12.95,14.62,14.04,12.76,13.59,14.46,13.29,13.28,12.94,13.18,12.10,11.74,10.22,11.05,12.07,12.08,13.01,13.39,13.73,14.39,14.47,15.10,15.32,16.29,16.69,17.38,17.61,16.99,17.62,17.20,16.86,16.86,15.88,15.60,15.08,15.28,15.91,15.45,15.17,14.90,14.83,14.19,14.53,14.32,13.52,13.73,13.71,13.42,12.50,12.91,11.71,12.72,13.42,14.24,14.40,14.96,15.32,16.20,15.78,15.39,15.84,16.64,15.67,15.86,16.47,16.81,16.32,16.14,17.21,16.68,16.22,17.36,17.64,17.51,17.19,18.08,17.93,16.70,16.74,16.42,15.24,14.96,13.98,13.36,13.12,12.80,11.69,11.05,11.01,11.87,11.37,11.17,12.39,12.67,13.32,13.77,14.40,13.88,14.39,14.78,15.24,14.66,14.92,14.02,14.06,13.16,14.49,14.51,14.46,14.29,14.59,13.93,15.04,14.57,15.46,14.87,16.05,16.22,17.27,17.60,17.64,16.84,17.08,17.84,16.16,16.70,15.43,15.85,14.51,15.73,14.78,15.54,15.23,15.33,15.08,15.94,16.23,15.71,15.98,14.67,15.06,15.40,14.78,13.65,14.29,14.58,13.20,13.59,14.45,14.03,12.93,13.27,14.07,13.66,13.68,14.62,14.98,16.15,16.49,14.93,16.09,15.60,16.50,16.01,16.74,16.83,16.86,17.39,17.38,18.18,17.43,16.76,17.56,16.97,16.47,16.60,16.97,16.30,15.82,16.05,16.15,15.10,14.60,15.29,15.43,16.61,16.80,16.98,15.97,15.93,16.51,16.30,16.75,17.38,16.88,17.47,17.96,18.03,18.19,17.87,17.83,17.72,18.23,18.07,18.43,17.92,17.06,14.20,13.79,12.28,11.72,11.10,12.31,10.88,11.89,11.91,10.99,10.51,11.30,10.90,10.08,10.33,11.18,10.11,9.53,9.82,9.64,11.18,11.89,12.28,12.79,12.50,12.72,13.44,13.67,13.47,13.21,14.21,14.42,14.16,15.39,13.72,14.55,13.50,13.90,13.13,12.85,12.17,12.37,12.10,12.71,12.39,11.67,12.30,12.70,12.47,11.82,13.13,13.33,12.69,12.35,13.36,13.69,13.69,13.34,12.22,12.35,12.83,12.19,10.90,11.36,11.38,10.43,8.95,8.06,7.35,7.33,5.84,5.52,4.67,3.98,3.49,2.88,2.36,1.79,1.41,0.90,0.76,0.97,1.37,1.99,2.39,2.52,2.87,2.74,2.71,2.40,3.15,3.28,2.69,2.84,3.58,4.05,4.22,3.62,4.33,4.25,5.01,5.00,4.49,5.30,5.81,6.45,7.27,7.62,7.11,6.57,5.73,5.96,5.27,5.79,5.25,5.23,4.36,4.35,3.24,4.00,3.60,3.65,4.30,4.99,4.50,4.43,3.50,3.29,2.45,2.82,2.90,3.34,3.46,4.28,4.24,5.08,5.12,6.02,5.96,6.71,6.91,7.80,7.97,7.77,8.25,9.03,7.87,7.56,7.48,7.00,6.20,5.99,5.11,4.91,3.95,3.69,3.08,2.94,2.38,2.49,2.03,2.29,3.03,3.08,2.64,2.57,2.18,1.79,1.48,2.13,2.16,2.81,2.96,3.67,3.70,4.66,4.80,4.48,4.88,4.33,3.83,3.97,4.01,3.47,3.27,3.43,3.26,2.59,2.88,3.11,2.58,2.17,2.82,2.91,2.26,2.28,2.99,2.86,2.68,2.23,1.59,1.86,2.28,2.49,2.47,2.46,2.37,3.22,3.54,4.30,4.75,5.13,4.76,5.31,5.99,6.11,6.32,5.74,5.24,5.92,5.89,5.17,5.14,5.83,5.68,5.01,5.42,6.07,5.90,5.93,6.61,6.21,6.21,6.31,6.81,6.43,6.92,6.89,6.38,6.54,6.22,6.19,5.67,6.48,6.68,7.41,7.18,7.92,7.44,7.87,8.74,9.24,9.81,8.95,8.96,9.47,8.50,8.48,9.34,8.96,8.54,9.53,9.76,9.00,8.42,7.89,7.16,7.06,6.63,6.98,7.03,7.32,7.62,7.40,7.00,6.89,7.62,7.32,7.99,7.26,6.90,7.67,8.05,7.80,8.47,7.72,7.21,7.33,7.53,6.90,6.10,5.83,5.29,5.10,5.51,5.52,5.78,6.58,6.13,7.07,6.73,7.33,7.14,7.93,8.40,7.59,7.85,7.29,7.14,6.12,6.06,5.12,4.96,4.82,4.62,4.78,4.83,5.40,5.44,6.18,5.98,5.53,5.51,5.17,4.76,4.05,4.42,4.41,4.57,4.72,5.46,5.86,6.64,6.43,7.36,7.60,8.22,8.30,8.62,7.89,7.86,7.46,7.06,7.11,6.91,6.15,6.13,6.29,5.44,5.18,5.67,5.41,4.81,5.06,5.44,4.89,4.73,5.34,5.04,4.34,4.03,4.86,4.92,4.84,5.20,5.58,5.29,4.80,5.15,5.13,5.04,6.03,7.27,9.04,9.09,11.04,13.26,20.52,20.34,17.84,16.86,14.80,14.36,12.84,13.67,12.34,13.02,12.35,11.73,11.80,11.77,11.39,11.10,11.68,11.59,10.63,11.47,10.85,12.06,12.02,12.31,11.92,12.81,12.68,12.33,13.16,13.29,13.21,13.23,13.88,13.95,13.95,14.08,13.51,13.56,12.54,12.36,11.60,11.24,10.28,10.73,9.91,10.91,11.74,11.02,10.86,12.27,12.37,11.54,12.67,13.44,13.06,13.00,13.98,14.75,14.63,13.85,13.11,14.05,13.68,12.89,13.28,13.96,13.09,12.85,13.78,13.63,13.06,13.52,13.58,12.82,13.41,12.81,13.16,12.90,13.68,14.09,14.48,15.55,16.44,16.48,16.91,16.85,16.80,17.06,17.31,16.89,16.63,16.49,16.39,16.84,16.79,16.83,17.11,17.02,17.46,16.81,16.90,16.18,16.66,16.27,15.57,15.31,16.02,15.35,15.85,15.01,15.23,14.01,13.95,14.74,14.89,14.85,15.38,16.19,15.92,16.42,16.10,15.91,16.22,16.15,16.39,16.64,17.02,16.87,16.52,16.54,16.57,15.67,15.98,15.33,15.53,14.90,14.47,14.35,13.52,13.85,12.95,13.42,12.34,13.11,12.49,11.66,11.76,12.71,12.95,11.80,12.71,13.14,12.50,13.17,13.13,13.83,13.66,14.47,14.49,14.62,15.37,15.40,15.92,15.28,16.30,15.63,15.66,15.94,15.83,15.28,15.95,14.99,14.57,14.17,13.70,13.49,12.87,12.85,12.68,12.78,13.16,13.11,13.09,13.81,14.10,13.91,13.96,14.81,14.73,14.41,14.99,15.89,15.69,15.28,15.89,16.59,15.97,15.75,16.76,16.73,16.63,16.80,16.18,16.45,15.83,15.75,15.06,14.01,13.89,13.11,12.57,12.69,11.90,12.63,13.38,12.59,12.50,11.68,12.39,12.63,11.80,11.93,12.53,12.32,11.84,12.32,12.89,12.64,12.04,12.88,13.23,13.58,14.28,14.49,13.89,13.42,13.33,12.78,12.01,11.58,11.36,10.27,9.86,10.56,10.12,10.56,10.33,10.75,11.27,12.15,12.00,12.13,13.10,13.21,13.06,12.14,12.19,12.13,11.44,11.41,11.59,11.39,10.68,10.98,11.07,10.25,10.20,10.09,9.63,10.07,9.28,10.05,9.41,10.42,10.97,11.46,11.06,11.49,12.19,11.43,11.60,11.29,11.48,12.11,12.20,12.70,12.66,11.92,11.77,12.41,11.67,11.39,11.18,11.53,10.90,10.71,11.41,10.61,11.48,11.54,12.28,12.82,13.32,14.16,14.49,15.13,15.18,14.31,13.77,13.17,12.55,12.31,11.39,11.87,11.04,11.82,10.83,11.63,11.18,11.18,11.97,12.29,12.75,12.31,13.21,12.96,12.00,12.72,12.32,12.01,12.40,11.65,12.13,10.99,11.02,12.24,12.18,13.41,13.36,14.07,13.46,14.11,14.16,13.19,14.52,14.41,13.21,13.52,14.89,13.93,12.81,14.36,14.58,13.30,13.05,15.08,14.35,13.12,14.31,14.97,14.28,13.51,14.54,14.66,14.09,14.51,14.71,14.08,13.95,14.36,13.87,14.63,14.09,14.64,15.26,15.85,15.61,17.42,18.99],[22.63,21.51,19.21,20.89,19.28,19.43,19.91,19.66,18.99,18.47,18.99,18.48,18.28,18.07,18.00,17.31,17.36,17.47,17.07,16.52,16.48,17.30,16.69,15.83,16.10,15.67,16.86,17.00,17.16,17.33,17.77,18.22,18.14,18.50,18.02,18.81,18.85,18.66,18.29,18.92,18.82,18.29,18.81,19.35,19.50,19.41,18.90,20.35,20.63,20.25,19.41,19.34,19.61,19.11,18.76,18.34,18.20,17.72,17.79,17.22,16.85,16.13,15.92,14.60,14.66,13.65,13.77,13.28,13.19,13.33,13.99,13.73,15.05,14.67,15.90,15.83,16.69,16.75,17.44,17.62,17.59,17.85,18.58,18.85,19.31,18.98,18.45,17.73,17.92,17.18,16.55,16.93,17.62,17.92,18.43,17.64,17.22,18.28,17.75,16.79,17.53,18.02,17.08,16.85,17.75,17.78,17.05,17.08,18.01,17.59,17.23,17.99,17.96,18.48,17.83,17.28,18.01,17.79,16.99,16.87,17.35,16.70,16.18,16.99,16.63,16.04,15.33,14.75,14.48,14.55,15.40,14.49,16.00,14.98,15.92,15.86,16.43,16.66,16.81,17.41,18.19,18.25,18.56,17.99,17.18,17.25,16.75,17.11,15.97,16.56,15.82,15.39,15.94,16.08,15.20,14.40,15.58,14.86,15.92,15.46,14.76,15.00,16.22,15.84,15.48,15.13,14.12,14.18,15.05,14.99,15.82,16.05,15.98,17.01,16.01,15.73,16.59,16.98,15.88,15.76,16.90,16.83,16.08,16.30,17.48,16.67,16.15,17.41,17.58,17.12,17.24,18.11,17.82,16.72,16.79,16.28,15.29,14.69,13.84,13.49,13.26,12.94,12.20,12.01,12.46,12.59,12.67,12.88,13.43,13.52,14.38,14.26,14.56,13.81,14.35,14.71,16.00,15.34,14.91,14.02,14.42,13.64,14.33,14.76,14.41,13.88,14.44,13.86,14.59,14.26,15.19,14.66,16.02,16.12,17.12,17.33,17.38,16.91,16.78,17.43,16.10,16.52,15.34,15.83,14.40,15.41,14.44,15.21,14.72,15.14,14.62,15.23,15.64,14.48,14.77,13.48,14.34,15.26,14.12,13.33,14.32,14.74,12.79,13.32,14.07,13.72,12.73,13.15,13.89,13.51,13.29,13.94,14.60,15.50,15.87,14.96,15.60,15.57,15.83,15.69,16.15,16.10,16.51,16.86,17.21,17.34,16.50,16.37,16.87,16.20,16.21,16.55,16.14,15.86,15.35,15.88,14.78,14.30,14.17,13.99,14.94,15.61,16.19,16.26,15.49,15.70,16.43,16.25,16.21,17.10,16.24,17.15,17.53,17.74,18.53,17.72,17.92,17.56,17.90,18.00,18.45,22.66,20.69,18.23,19.58,18.10,17.93,18.23,17.28,17.11,16.52,17.30,16.96,16.39,16.36,16.49,16.20,15.82,15.85,16.12,15.79,15.46,15.83,15.98,15.21,14.77,15.01,15.02,14.97,15.44,15.49,15.59,16.22,16.40,16.31,15.88,16.92,17.70,15.90,15.96,16.85,16.06,16.03,16.99,17.08,17.71,17.99,16.98,18.23,18.69,18.46,17.51,17.52,17.85,17.61,17.03,16.12,15.65,15.62,15.64,15.17,15.26,14.63,14.03,13.97,13.29,12.75,12.71,12.81,11.79,11.25,11.22,11.96,13.46,13.71,13.97,14.19,14.76,14.63,14.88,15.45,15.52,16.68,16.74,17.29,17.51,17.14,17.36,16.57,16.52,16.55,15.78,16.01,16.02,15.86,16.15,15.70,15.59,15.52,15.43,15.09,15.24,15.37,15.25,15.06,16.01,15.28,14.77,14.71,16.49,15.09,12.94,14.24,15.22,15.91,15.81,13.64,13.70,15.59,14.91,13.15,14.20,14.82,13.69,13.31,12.82,13.02,12.03,11.85,10.21,11.26,12.73,12.48,13.56,13.93,14.46,14.68,14.59,15.25,15.37,16.29,16.73,17.17,17.59,16.85,17.56,17.03,16.98,16.89,16.01,15.78,15.30,15.23,15.72,15.51,14.93,14.74,14.70,14.72,15.12,14.77,13.91,14.42,14.51,14.51,13.48,13.38,12.07,13.15,14.09,14.52,14.61,14.97,15.11,16.11,16.12,15.76,15.81,16.58,16.07,16.09,16.42,16.80,16.38,16.40,17.00,16.78,16.37,17.18,17.35,17.43,17.23,17.89,17.60,16.97,16.61,16.51,15.31,15.17,14.01,13.48,13.20,12.77,11.68,11.00,11.35,11.84,11.33,11.09,12.17,12.63,12.98,13.49,14.25,13.78,14.58,14.52,15.02,14.64,14.86,14.24,14.28,13.96,14.81,14.57,14.30,14.56,14.78,14.35,15.36,14.53,15.66,14.92,16.18,16.20,17.14,17.16,17.31,16.52,16.46,17.35,16.03,16.51,15.48,15.97,14.64,15.73,14.92,15.76,15.28,15.79,15.34,16.25,16.08,15.75,15.89,14.86,15.04,15.33,14.58,13.89,14.52,14.49,13.37,13.99,14.29,13.84,12.90,13.57,13.83,13.45,13.59,14.34,14.87,15.87,16.20,14.83,15.83,15.62,16.26,16.01,16.86,16.79,16.79,17.12,17.08,17.68,17.18,16.62,17.26,16.84,16.24,16.38,16.54,16.10,15.58,15.84,15.84,14.89,14.54,15.04,15.34,16.35,16.73,16.75,15.75,15.79,16.41,16.11,16.59,17.25,16.94,17.60,17.43,17.60,17.94,17.72,17.53,17.26,17.68,17.61,17.79,17.69,16.38,13.86,13.73,12.24,11.53,11.03,11.98,10.99,11.63,11.65,10.89,10.53,11.20,10.74,10.17,10.47,11.10,9.83,9.66,9.48,9.44,10.88,11.54,12.20,12.37,12.08,12.37,13.22,13.14,13.13,12.96,13.70,13.76,13.74,14.55,13.62,14.26,13.20,13.46,12.68,12.61,11.97,11.94,11.99,12.46,12.30,11.51,11.98,12.69,12.43,11.65,12.86,13.03,12.24,12.25,12.74,13.31,12.99,13.10,12.04,11.88,12.24,11.94,10.70,10.81,10.95,9.96,8.72,7.75,7.03,6.95,5.53,5.57,4.50,4.17,3.54,3.22,2.75,2.23,1.76,1.40,1.09,0.77,0.96,1.56,1.90,2.00,2.21,2.16,2.19,2.09,2.62,2.64,2.32,2.50,3.28,3.65,3.98,3.51,4.04,4.04,4.89,5.13,4.30,5.46,6.07,6.47,7.46,7.77,7.03,6.48,5.63,5.76,4.99,5.43,4.93,4.97,4.03,4.03,2.97,3.73,3.20,3.37,4.05,4.66,4.14,4.01,2.99,2.68,2.03,2.52,2.53,3.28,3.42,4.01,4.06,4.89,5.14,5.71,6.06,6.35,6.78,7.54,7.93,7.72,7.71,8.47,7.15,7.23,6.93,6.56,5.96,5.56,5.17,4.76,4.01,3.87,3.27,2.96,2.41,2.15,1.63,2.08,2.63,2.57,2.29,2.18,1.82,1.72,1.58,2.04,2.33,2.94,3.40,3.92,3.95,4.70,4.95,4.84,5.07,4.24,4.07,4.22,3.95,3.68,3.64,3.68,3.43,2.90,3.22,3.28,2.59,2.46,2.96,2.70,2.13,2.35,2.90,2.35,2.25,1.75,1.64,1.88,2.32,2.86,2.70,3.05,2.94,3.53,3.80,4.42,4.93,5.18,5.19,5.48,6.04,6.08,6.38,5.81,5.35,6.01,6.02,5.40,5.32,5.85,5.70,5.12,5.46,6.10,5.77,5.89,6.70,6.21,5.97,6.06,6.66,6.24,6.76,6.77,6.21,6.31,6.00,6.03,5.45,6.25,6.40,7.37,6.97,7.90,7.29,7.63,8.67,9.11,9.74,8.72,8.67,9.43,8.45,8.33,9.32,9.15,8.38,9.46,9.66,9.23,8.46,7.59,6.80,6.85,6.32,6.77,6.72,7.25,7.51,7.26,6.80,6.76,7.50,7.26,7.92,7.18,6.88,7.52,7.83,7.68,8.26,7.56,7.19,7.29,7.45,6.79,6.16,5.87,5.26,5.12,5.60,5.49,5.67,6.40,6.02,6.84,6.37,7.00,6.75,7.71,8.19,7.20,7.45,6.87,6.83,5.90,5.85,5.16,5.00,4.91,4.72,4.80,4.85,5.54,5.37,6.46,6.05,5.57,5.60,5.20,4.81,4.21,4.50,4.69,4.75,4.91,5.44,5.86,6.51,6.04,6.97,7.04,7.95,7.88,8.23,7.29,7.31,6.88,6.49,6.58,6.42,5.80,5.75,6.00,5.33,5.02,5.50,5.38,4.92,4.73,5.39,5.02,4.88,5.25,5.27,4.60,4.08,4.93,5.11,4.98,5.27,5.68,5.26,4.95,5.59,5.11,5.05,6.06,7.34,9.06,9.29,11.41,13.88,20.30,20.27,17.81,16.92,14.95,14.43,13.11,13.80,12.39,13.01,12.25,11.80,11.81,12.04,11.77,11.17,11.83,11.81,10.90,11.35,10.97,12.18,12.07,12.74,12.25,13.05,12.97,12.48,13.57,13.48,13.42,13.44,14.41,13.90,14.27,13.70,13.63,13.88,12.77,12.81,11.74,11.52,10.39,10.90,10.04,11.08,11.83,11.15,11.08,12.50,12.67,11.80,12.90,13.47,13.07,13.18,13.83,14.78,14.63,14.05,13.43,14.17,13.88,13.17,13.55,14.11,13.25,12.85,13.90,14.06,13.40,13.97,13.69,12.78,13.46,12.79,13.23,12.88,13.79,14.25,14.77,15.85,16.35,15.71,16.96,17.30,17.28,17.52,17.57,17.43,17.25,16.76,16.62,17.30,17.26,17.10,16.96,16.92,17.20,16.96,16.83,16.16,16.38,16.00,15.50,15.01,15.56,14.99,15.35,14.92,15.17,13.64,13.85,14.38,14.74,14.51,15.08,16.10,15.82,16.44,16.38,15.88,16.39,16.32,16.46,16.70,16.82,17.03,17.04,16.70,16.92,16.14,16.19,15.67,15.61,14.92,14.48,14.30,13.37,13.45,12.84,12.98,12.26,12.89,12.45,11.68,11.85,12.62,12.81,11.79,12.54,12.99,12.46,12.96,13.01,13.56,13.49,14.35,14.64,14.96,15.75,15.91,16.40,15.82,16.82,15.88,16.29,16.69,16.57,15.59,16.20,14.90,14.27,14.04,13.49,13.55,12.79,12.70,12.62,12.66,13.03,12.75,13.09,13.61,14.09,13.67,13.86,14.73,14.92,14.46,15.14,16.15,15.75,15.43,15.95,16.80,16.61,16.10,16.84,16.93,16.84,17.15,16.34,16.68,15.94,15.65,14.99,14.02,13.91,12.91,12.37,12.32,11.65,12.49,13.09,12.45,12.55,11.51,12.45,12.57,11.54,11.88,12.59,12.32,11.66,12.29,12.59,12.60,11.92,13.15,13.20,13.63,14.40,14.65,14.10,13.35,13.48,12.83,12.03,11.65,11.32,10.53,9.82,10.60,10.07,10.73,10.50,10.93,11.26,11.89,11.94,12.42,13.13,13.14,12.89,12.19,12.27,11.97,11.56,11.52,11.57,11.45,10.86,11.14,11.12,10.30,10.27,10.29,9.53,10.04,9.29,10.01,9.58,10.45,11.01,11.53,11.33,11.61,12.10,11.59,11.69,11.42,11.52,12.19,12.22,12.79,12.38,11.88,11.84,12.56,11.81,11.42,11.20,11.25,10.62,10.30,11.23,10.43,11.24,11.78,12.21,13.00,13.40,14.16,14.61,15.19,15.27,14.36,14.02,13.04,12.63,11.91,11.28,11.73,10.77,11.56,10.51,11.38,10.95,10.94,11.82,11.94,12.53,12.01,13.04,12.61,11.58,12.51,11.88,11.75,12.18,11.26,12.06,10.96,11.32,12.21,12.34,13.34,13.51,14.16,13.66,14.10,13.97,13.01,14.47,14.41,13.34,13.22,15.00,14.13,12.87,14.39,14.91,13.40,13.21,15.24,14.62,13.35,14.23,15.02,14.61,13.68,14.50,14.69,14.15,14.43,14.59,14.17,13.94,14.25,14.10,14.55,14.20,14.54,15.26,15.53,14.99,17.08,18.83],[23.98,22.81,21.11,22.41,21.14,21.34,21.84,21.69,20.86,20.63,21.11,20.73,20.54,20.20,20.25,19.58,19.62,19.91,19.51,18.96,19.01,19.84,19.07,18.26,18.69,18.22,19.41,19.50,19.56,19.82,20.24,20.73,20.35,20.94,20.11,21.07,20.99,21.22,20.22,21.10,20.76,20.26,20.56,21.50,22.06,22.13,21.18,22.84,22.80,22.38,22.18,21.36,21.57,21.16,20.89,20.56,20.74,20.05,20.23,19.88,19.24,18.70,18.47,17.11,17.11,16.01,16.33,15.47,15.56,15.81,16.34,16.18,17.43,17.07,18.42,18.40,19.04,19.40,19.98,20.17,19.85,20.27,20.87,21.19,21.33,21.07,20.46,19.59,19.80,18.99,18.43,18.97,19.66,20.00,20.62,19.90,19.29,20.60,20.13,19.05,19.79,20.40,19.37,18.96,19.83,20.22,19.22,18.90,20.03,19.56,19.20,19.96,20.31,20.97,20.02,19.40,20.22,20.16,19.12,19.10,19.74,19.17,18.28,19.31,18.95,18.17,17.64,16.90,16.84,16.94,17.72,16.81,18.24,17.39,18.44,18.28,18.82,19.03,19.18,19.59,20.34,20.44,20.57,20.03,19.21,19.46,18.77,19.17,17.74,18.68,17.61,17.47,17.91,18.14,17.33,16.51,17.66,16.96,18.26,17.59,16.73,17.20,18.44,18.08,17.77,17.58,16.44,16.25,17.38,16.94,18.15,18.29,18.35,19.25,17.93,17.85,19.04,19.19,17.80,18.05,19.28,19.05,18.27,18.56,19.82,18.72,18.44,19.75,19.91,19.39,19.17,20.38,20.05,18.73,19.26,18.78,17.53,17.03,16.31,15.95,15.72,15.27,14.55,14.39,14.50,15.00,14.98,15.17,15.84,15.64,16.75,16.69,16.98,16.25,16.62,17.34,18.43,17.75,17.27,16.51,16.94,15.66,16.53,17.06,16.89,16.24,16.71,15.96,16.94,16.71,17.32,16.99,18.19,18.51,19.31,19.69,19.91,19.22,18.89,19.53,18.25,18.49,17.24,18.04,16.47,17.61,16.62,17.34,16.76,17.12,16.64,16.97,17.29,16.11,16.12,15.22,16.04,16.64,15.59,14.99,16.08,16.27,14.50,15.40,16.08,15.50,14.84,15.24,15.98,15.56,15.26,15.88,16.69,17.59,17.87,16.97,17.75,17.48,18.11,17.50,18.11,17.92,18.13,18.54,18.75,18.71,17.91,17.80,18.18,17.40,17.58,17.88,17.49,17.20,16.79,17.15,16.07,15.74,15.72,15.55,16.69,17.23,17.87,18.01,17.36,17.59,18.47,17.93,18.35,19.10,18.37,19.28,19.68,19.57,20.32,19.36,19.81,19.53,19.46,19.87,20.40,23.89,21.84,19.66,20.31,19.03,19.14,18.88,18.26,18.12,17.78,18.22,18.16,17.89,17.35,17.63,17.47,17.02,16.94,17.21,17.10,16.72,16.99,17.28,16.50,16.16,16.17,16.19,15.95,16.65,16.48,16.83,17.45,17.00,17.09,15.83,16.20,16.90,15.59,16.01,16.62,16.64,17.24,16.79,17.50,18.39,18.75,18.55,19.57,19.76,19.27,17.71,17.37,17.97,17.31,17.25,16.52,16.73,16.28,16.86,16.44,16.00,15.78,15.14,15.25,14.83,14.52,14.30,14.64,13.56,13.23,12.96,13.76,14.40,14.99,14.64,15.57,15.51,16.20,16.36,16.90,16.98,17.85,18.09,18.56,18.81,18.63,18.67,17.81,17.81,17.86,17.08,16.95,17.22,16.97,17.42,17.17,16.61,16.74,16.96,16.28,16.36,16.16,16.36,16.29,16.48,15.91,15.88,15.50,16.00,15.72,13.59,14.03,15.16,15.50,16.26,13.84,13.97,15.79,15.46,13.77,14.68,15.44,14.64,14.41,14.07,14.22,13.49,13.22,11.74,12.57,13.39,13.94,14.36,15.26,15.64,16.26,16.31,16.70,16.85,17.75,18.21,18.34,18.79,18.36,18.85,18.34,18.32,18.37,17.48,17.15,16.72,16.78,17.20,16.73,16.32,16.22,15.80,15.70,16.34,15.89,14.73,15.62,15.60,15.38,14.41,14.70,13.67,14.39,15.28,16.08,16.23,16.55,16.82,17.54,17.53,17.23,17.26,18.05,17.29,17.47,17.74,18.36,17.96,17.70,18.41,18.43,18.05,18.73,18.98,19.22,18.83,19.57,19.28,18.46,18.01,18.07,16.81,16.48,15.94,15.32,15.28,14.96,13.93,13.17,13.10,13.74,13.57,13.01,13.88,14.33,14.54,15.16,15.66,15.59,15.94,16.02,16.30,15.96,16.40,15.80,15.90,15.49,16.19,16.04,15.94,16.24,16.47,15.93,17.07,16.58,17.29,16.80,17.89,17.96,18.64,19.02,18.97,18.19,18.62,19.35,17.71,18.37,17.21,17.75,16.53,17.67,16.94,17.47,17.06,17.31,17.04,17.89,17.85,17.57,17.82,16.82,16.93,17.31,16.74,15.96,16.37,16.64,15.38,15.99,16.43,16.09,15.21,15.58,15.96,15.59,15.56,16.43,16.88,17.97,18.22,17.00,17.88,17.70,18.21,17.84,18.48,18.52,18.68,18.95,18.99,19.48,18.94,18.54,19.15,18.73,18.21,18.41,18.64,18.07,17.62,17.86,17.95,17.04,16.58,17.23,17.46,18.48,18.79,18.92,17.90,17.91,18.37,18.17,18.59,19.07,18.63,19.14,19.22,19.20,19.55,19.23,19.26,19.08,19.50,19.49,19.98,18.82,17.65,15.61,14.96,13.91,13.19,13.03,14.08,13.23,13.82,13.93,13.12,12.95,13.43,12.95,12.49,12.64,13.25,12.10,11.75,11.64,11.64,13.02,13.65,14.05,14.45,14.25,14.47,15.32,15.20,15.26,15.27,16.03,15.97,15.84,16.96,15.60,16.43,15.37,15.89,15.02,14.93,14.19,14.10,14.10,14.75,14.40,13.69,14.15,14.84,14.59,13.99,15.07,15.28,14.55,14.46,14.93,15.08,15.05,14.98,13.85,13.98,14.28,13.99,12.72,13.00,12.90,12.07,10.60,9.80,9.30,9.11,7.86,7.93,6.72,6.19,5.17,4.63,4.20,3.38,2.65,2.09,1.69,1.07,0.76,1.30,1.71,1.93,2.34,2.48,2.83,2.74,3.76,3.63,3.17,3.83,4.48,5.01,5.53,4.96,5.89,5.87,6.96,6.99,6.29,7.62,7.96,8.39,9.47,9.78,9.26,8.97,7.94,8.01,7.19,7.80,6.88,6.87,5.88,5.61,4.30,5.17,4.52,4.68,5.43,6.08,5.47,5.22,4.11,3.82,2.81,3.60,3.78,4.54,4.91,5.81,6.17,6.96,7.30,8.16,8.42,9.03,9.32,10.23,10.59,10.34,10.59,11.36,10.08,9.77,9.66,9.25,8.76,7.98,7.20,6.76,5.88,5.42,4.62,4.24,3.03,3.35,2.50,3.10,3.71,3.81,3.25,2.85,2.40,2.60,2.28,3.10,3.41,4.29,4.67,5.31,5.83,6.67,7.10,6.79,7.21,6.35,5.85,5.98,6.09,5.11,5.05,5.29,4.86,4.24,4.62,4.71,3.97,3.59,4.36,4.00,2.91,2.89,4.00,3.09,2.77,2.23,2.20,2.28,2.96,3.68,3.76,3.85,4.06,4.62,5.13,5.68,6.59,6.58,6.36,6.85,7.45,8.15,8.22,7.43,7.16,8.09,7.67,6.76,7.09,7.79,7.13,6.59,7.31,7.92,7.32,7.78,8.23,7.84,7.89,8.27,8.78,8.58,9.26,9.37,8.64,8.84,8.42,8.38,7.84,8.61,8.60,9.56,9.17,9.81,9.17,9.92,10.53,11.05,11.86,11.05,11.02,11.85,10.81,10.79,11.78,11.52,11.05,11.85,12.00,11.54,10.91,9.88,9.16,9.42,8.71,9.48,9.43,9.77,10.06,9.70,9.56,9.19,9.72,9.62,10.31,9.64,9.39,9.71,10.04,9.70,10.25,9.89,9.41,9.31,9.51,9.00,8.43,7.93,7.37,7.13,7.65,7.68,8.00,9.03,8.53,9.36,8.91,9.26,8.93,9.71,10.35,9.59,10.01,9.55,9.57,8.52,8.50,7.18,7.06,6.53,6.45,6.41,6.55,7.36,7.01,7.88,7.43,7.35,6.91,6.36,6.27,5.36,5.79,5.95,6.15,6.80,7.63,8.22,9.21,8.61,9.70,9.64,10.50,10.38,10.74,9.88,9.72,9.38,8.55,8.89,9.06,7.96,7.70,8.36,7.50,6.66,7.36,7.33,6.58,6.40,7.01,6.37,5.91,6.50,6.62,5.93,5.18,6.17,6.54,6.27,6.59,7.07,6.74,6.31,7.10,6.47,6.23,7.12,8.08,10.04,10.12,12.53,15.16,22.41,22.30,20.06,18.81,17.02,16.43,14.97,15.64,14.44,14.95,14.50,14.10,13.84,14.03,14.13,13.48,13.80,13.80,13.04,13.37,13.02,14.02,13.93,14.18,14.02,14.81,14.74,14.23,15.16,14.97,15.02,14.96,15.87,15.59,15.69,15.24,15.22,15.44,14.23,14.51,13.42,13.29,12.33,12.98,12.11,13.15,13.51,13.27,13.14,14.20,14.34,13.94,14.75,15.11,14.82,15.01,15.72,16.65,16.53,15.69,15.09,15.94,15.55,14.85,15.31,15.98,14.92,14.76,16.00,15.85,15.37,15.78,15.80,14.70,15.62,14.67,15.41,14.95,16.11,16.46,16.51,17.61,18.17,18.84,19.01,19.66,19.51,19.66,19.70,19.53,18.99,18.73,18.34,18.88,19.31,19.04,19.32,19.00,19.58,18.88,19.10,18.06,18.72,18.50,17.65,17.40,18.17,17.58,17.75,16.89,17.34,16.10,16.08,16.62,17.00,16.75,17.29,17.95,17.88,18.27,18.14,17.63,18.27,18.47,18.94,18.73,19.32,18.89,18.65,18.37,19.09,18.12,17.97,17.64,17.54,16.96,16.77,16.62,15.62,15.90,15.00,15.52,14.39,15.13,14.50,13.62,14.22,14.79,15.10,13.92,14.63,15.19,14.62,15.19,14.90,15.89,15.74,16.68,16.77,16.80,17.62,17.72,18.54,17.90,18.58,17.83,18.06,18.44,18.29,17.52,18.12,17.32,16.69,16.11,15.78,15.74,14.69,14.92,14.64,14.73,15.20,14.96,15.35,16.04,16.50,15.98,16.20,17.18,17.10,16.59,17.48,18.12,17.79,17.85,18.29,18.88,18.49,17.98,19.00,18.88,19.11,19.31,18.42,18.75,18.19,17.89,17.26,16.56,16.23,15.55,14.65,14.82,13.83,15.00,15.63,14.81,15.01,14.16,14.91,15.19,13.94,14.34,14.95,14.71,14.22,14.77,15.08,15.02,14.48,15.45,15.65,15.97,16.83,17.00,16.33,15.69,15.74,15.10,14.33,13.95,13.88,12.86,12.33,13.16,12.67,13.16,13.18,13.53,13.95,14.60,14.69,14.76,15.64,15.66,15.24,14.56,14.68,14.25,14.10,13.97,13.96,13.76,13.24,13.66,13.59,12.79,12.95,12.81,12.15,12.40,11.78,12.45,11.94,12.67,13.22,13.68,13.70,14.00,14.53,14.14,14.14,13.81,13.96,14.49,14.46,15.23,14.93,14.40,14.30,15.09,14.30,13.98,13.79,13.81,13.33,12.86,13.72,13.09,13.83,14.09,14.60,15.25,15.67,16.63,16.95,17.52,17.60,16.57,16.23,15.10,14.70,14.50,13.88,14.36,13.31,14.09,13.03,13.81,13.40,13.36,14.17,14.41,14.95,14.56,15.57,15.41,14.17,15.12,14.61,14.44,14.96,13.88,14.58,13.16,13.31,14.48,14.16,15.40,15.39,16.17,15.46,16.12,16.13,15.30,16.67,16.62,15.49,15.76,17.24,16.41,15.38,16.90,17.11,15.88,15.81,17.63,16.89,15.73,16.84,17.54,16.85,16.04,17.08,17.11,16.47,16.80,17.10,16.48,16.31,16.66,16.16,16.84,16.64,17.00,17.68,18.02,17.54,19.04,20.17],[24.41,23.75,21.93,23.41,22.66,22.54,23.05,23.05,22.13,22.04,22.57,22.23,21.80,21.75,22.07,21.10,21.00,21.57,21.30,20.44,20.47,21.69,20.69,19.95,20.34,19.72,21.01,20.90,20.94,21.05,21.79,22.06,21.47,22.04,21.10,22.07,21.76,21.77,20.85,21.99,21.39,20.93,21.56,22.22,23.13,23.08,22.38,24.01,24.10,23.78,23.01,21.93,22.63,22.25,22.12,21.68,22.00,21.10,21.74,21.27,20.47,20.17,19.80,18.63,18.69,17.62,18.01,17.05,16.87,17.32,17.80,17.73,18.88,18.63,19.67,19.91,20.17,20.78,21.44,21.62,21.34,21.71,22.12,22.39,22.72,22.40,21.84,20.63,21.23,20.55,19.60,20.03,20.82,21.09,21.87,20.98,20.20,21.65,21.32,20.12,20.65,21.70,20.63,20.05,20.87,21.35,20.31,20.06,21.27,20.59,20.37,21.10,21.34,21.86,21.05,20.33,21.33,21.13,20.28,20.23,20.86,20.38,19.58,20.75,20.37,19.61,18.88,18.32,18.20,18.10,19.05,18.19,19.56,18.83,19.69,19.73,20.01,20.42,20.41,21.07,21.60,22.04,21.99,21.58,20.59,20.92,20.34,20.64,19.18,19.90,18.89,18.87,19.20,19.19,18.56,17.70,18.90,18.08,19.35,18.66,18.00,18.30,19.51,19.23,19.05,18.82,17.61,17.53,18.66,18.41,19.37,19.65,19.60,20.57,19.40,19.41,20.54,20.64,19.37,19.66,20.83,20.60,19.94,20.18,21.50,20.46,20.17,21.41,21.61,20.96,20.97,22.01,21.65,20.46,20.94,20.32,19.24,18.70,18.03,17.71,17.45,17.04,16.27,15.75,15.95,16.58,16.43,16.61,17.42,17.21,18.29,18.17,18.61,17.97,18.34,18.98,20.04,19.50,19.02,18.22,18.58,17.19,18.28,18.62,18.57,17.95,18.20,17.62,18.54,18.48,19.05,18.80,19.94,20.07,20.97,21.30,21.64,20.76,20.55,21.24,19.86,20.31,19.20,19.77,18.22,19.45,18.32,19.03,18.43,18.62,18.10,18.48,18.57,17.64,17.64,16.58,17.52,18.02,16.96,16.50,17.76,17.78,16.18,17.20,17.99,17.38,16.70,17.20,17.80,17.41,17.02,17.84,18.68,19.48,19.74,18.67,19.42,19.06,19.70,19.05,19.54,19.51,19.58,20.27,20.41,20.52,19.59,19.22,19.89,18.81,19.08,19.28,19.13,18.67,18.18,18.64,17.76,17.34,17.41,17.30,18.40,19.31,19.86,19.90,19.24,19.20,20.13,19.51,19.92,20.53,19.88,20.92,21.33,21.36,21.91,21.00,21.61,21.29,21.29,21.61,22.28,25.07,22.87,21.22,21.81,20.13,20.46,19.97,19.71,19.54,19.35,19.42,19.57,19.42,18.94,19.13,18.90,18.39,18.69,18.97,18.56,18.10,18.89,18.96,18.15,18.02,17.61,17.98,17.58,17.97,17.62,18.28,18.51,17.89,18.28,17.41,17.91,18.32,16.64,17.11,17.71,17.00,17.05,17.91,18.15,19.65,20.53,20.18,20.60,21.05,20.88,19.81,18.61,18.71,18.61,18.46,17.49,17.95,17.78,18.19,17.78,17.32,17.21,16.89,16.83,16.34,16.14,15.99,16.25,15.16,14.93,14.51,15.54,16.11,16.82,16.47,17.13,17.04,17.55,17.63,18.30,18.26,19.10,19.35,19.79,20.09,19.94,19.56,18.76,18.91,19.17,18.17,18.10,18.43,18.17,18.50,18.25,17.78,17.79,18.03,17.71,17.19,17.38,17.66,17.34,17.30,17.29,17.16,16.89,17.01,17.13,15.53,15.81,16.72,17.13,17.43,15.77,15.68,16.81,16.63,15.10,15.93,16.98,16.00,15.54,15.14,15.59,14.72,14.50,13.48,14.43,15.48,15.78,16.17,16.96,17.08,17.64,17.63,18.08,18.11,18.92,19.29,19.81,20.03,19.38,19.93,19.78,19.61,19.54,18.70,18.16,17.84,18.05,18.31,17.94,17.63,17.53,17.60,17.18,17.44,17.09,16.25,16.49,16.62,16.30,15.65,15.81,15.12,16.26,16.71,17.38,17.59,17.93,18.14,18.85,18.83,18.56,18.71,19.44,18.73,18.82,19.23,19.82,19.42,19.14,20.00,19.99,19.70,20.36,20.62,20.84,20.50,21.21,20.93,20.12,19.67,19.68,18.51,18.05,17.74,16.94,16.98,16.74,15.70,14.79,14.79,15.52,15.30,14.77,15.38,15.88,15.88,16.69,17.39,17.42,17.67,17.68,18.15,17.52,17.91,17.33,17.24,16.99,17.75,17.57,17.44,17.73,17.91,17.51,18.39,18.12,18.81,18.51,19.57,19.54,20.38,20.54,20.62,19.82,20.29,20.97,19.41,20.07,18.96,19.50,18.26,19.29,18.43,18.90,18.50,18.68,18.43,19.13,19.17,18.84,19.07,17.99,18.32,18.68,18.14,17.36,17.91,18.16,17.05,17.31,18.05,17.76,16.72,17.16,17.65,17.32,17.26,18.14,18.61,19.68,19.97,18.57,19.54,19.10,19.76,19.13,19.73,19.83,19.99,20.19,20.35,20.69,20.10,19.70,20.40,19.91,19.47,19.65,20.05,19.43,18.88,19.19,19.39,18.39,18.16,18.75,18.91,19.99,20.30,20.49,19.51,19.40,19.98,19.64,20.07,20.46,19.95,20.50,20.82,20.66,21.08,20.46,20.65,20.69,21.04,20.77,21.54,19.36,18.69,16.30,16.05,15.28,14.54,14.51,15.66,14.68,15.44,15.34,14.47,14.49,15.05,14.39,13.65,14.24,14.91,13.47,13.16,12.63,12.64,14.43,14.85,15.49,15.75,15.51,16.00,16.76,16.33,16.55,16.76,17.13,17.07,17.19,18.24,17.13,17.67,16.72,17.12,16.26,16.14,15.32,15.31,15.34,15.90,15.89,15.24,15.48,16.32,16.06,15.68,16.51,16.74,16.09,15.99,16.36,16.34,16.34,16.59,15.57,15.12,15.74,15.35,14.01,14.12,14.20,13.06,11.78,11.03,10.52,10.54,9.15,9.07,8.23,7.65,6.72,6.02,5.62,4.97,3.97,3.20,2.43,1.87,1.18,0.77,1.32,1.87,2.25,2.77,3.26,3.69,4.76,4.42,4.02,4.87,5.50,6.04,6.54,5.98,7.11,7.15,8.38,8.58,7.78,9.15,9.42,10.07,11.27,11.90,11.16,10.61,9.77,9.86,8.93,9.37,8.47,8.49,7.43,7.04,5.62,6.39,5.72,5.97,6.71,7.27,6.58,6.26,5.10,4.63,3.62,5.09,5.09,6.12,6.16,7.28,7.61,8.66,9.17,9.93,10.22,10.83,11.10,12.36,12.41,11.96,12.25,12.96,11.53,11.01,11.69,11.02,10.32,9.64,9.02,8.39,7.52,6.82,6.20,5.62,4.45,4.87,3.21,3.85,4.34,4.48,3.78,3.19,2.81,3.47,3.22,4.58,4.61,5.76,6.06,6.82,7.43,8.20,8.55,8.42,8.58,7.98,7.29,7.59,7.71,6.42,6.46,6.89,6.09,5.36,5.72,5.87,4.88,4.12,5.44,5.01,3.64,3.95,4.98,4.03,3.38,2.66,2.83,2.66,3.87,4.50,4.46,4.86,5.01,5.78,6.32,6.91,8.00,7.95,7.67,8.45,9.21,9.73,10.03,9.23,8.89,9.94,9.48,8.64,8.91,9.54,9.02,8.24,9.17,9.69,8.82,9.17,9.57,9.19,9.23,9.71,10.61,10.37,10.94,10.98,10.47,10.49,10.20,10.28,9.64,10.51,10.55,11.50,11.00,11.72,11.04,11.87,12.65,12.98,13.66,13.13,13.04,13.75,13.03,12.64,13.69,13.42,12.86,13.74,14.23,13.63,12.80,11.93,11.07,11.36,10.66,11.35,11.16,11.38,11.92,11.60,11.37,11.02,11.65,11.45,12.32,11.56,11.18,11.71,12.09,11.69,12.29,11.76,11.37,11.18,11.44,10.95,10.17,9.86,9.23,8.76,9.62,9.36,9.90,10.76,10.31,10.82,10.59,10.78,10.31,10.95,11.84,11.06,11.46,11.09,11.15,10.33,10.04,9.00,8.75,8.26,7.96,7.97,7.99,9.15,8.60,9.77,8.74,8.82,8.20,7.61,7.63,6.63,7.09,7.38,7.73,8.24,9.03,9.77,10.68,10.15,11.18,11.10,12.07,11.73,12.18,11.25,11.03,10.80,9.99,10.28,10.52,9.36,9.12,9.61,9.09,8.18,8.79,8.86,8.19,7.59,8.36,7.74,7.20,7.42,7.98,7.33,6.52,7.26,8.04,7.55,7.74,8.41,8.28,7.57,8.35,7.65,7.54,8.15,8.78,10.55,10.78,13.21,15.87,23.36,23.26,21.29,20.04,18.33,17.82,16.70,17.31,15.92,16.63,16.18,15.58,15.25,15.61,15.59,14.79,15.37,15.33,14.32,14.88,14.32,15.39,15.43,15.70,15.34,16.30,16.04,15.67,16.66,16.64,16.43,16.58,17.35,17.26,17.37,17.23,16.82,16.74,15.98,15.73,14.89,14.75,13.81,14.41,13.64,14.39,14.99,14.77,14.91,15.64,15.87,15.55,16.31,16.76,16.63,16.45,17.46,18.31,18.15,17.24,16.66,17.50,16.98,16.23,16.82,17.41,16.24,16.09,17.26,17.10,16.26,17.03,17.24,16.20,17.16,16.24,17.08,16.42,17.86,17.91,17.91,18.68,19.07,19.81,20.57,20.73,21.16,20.96,21.51,20.92,20.60,19.66,19.66,20.44,20.60,20.12,20.76,20.42,21.05,20.05,20.40,19.32,19.99,19.67,18.91,18.71,19.16,18.61,18.76,18.03,18.47,17.43,17.47,17.88,18.29,18.21,18.83,19.56,19.24,19.90,19.39,19.20,19.88,19.87,20.40,20.50,20.93,20.60,20.27,20.28,20.30,19.47,19.31,18.94,18.76,18.58,18.07,18.08,17.18,17.33,16.43,16.87,15.85,16.44,15.83,14.70,15.23,16.14,16.33,15.05,16.05,16.55,15.75,16.78,16.22,17.44,17.26,17.97,18.19,18.33,18.56,19.03,19.74,19.09,20.06,19.57,19.88,19.72,19.59,18.73,18.99,18.58,18.08,17.67,17.26,17.37,16.24,16.54,16.40,16.38,16.81,16.82,16.94,17.47,17.88,17.50,17.71,18.51,18.39,18.16,18.77,19.28,19.22,19.06,19.54,20.01,19.47,19.34,20.13,20.32,20.36,20.60,19.71,19.80,19.45,19.29,18.58,18.16,17.90,17.17,16.63,16.58,15.72,16.62,17.44,16.77,16.77,16.16,16.71,17.04,15.76,16.21,16.99,16.70,15.97,16.54,17.10,16.90,16.18,17.22,17.55,17.78,18.72,18.80,18.03,17.37,17.31,16.65,16.13,15.71,15.62,14.68,14.31,15.13,14.48,15.21,15.19,15.53,15.85,16.26,16.26,16.59,17.36,17.51,16.93,16.39,16.56,15.88,15.85,15.88,15.61,15.45,15.24,15.33,15.45,14.53,14.74,14.72,13.87,14.25,13.69,14.35,13.79,14.63,15.11,15.58,15.34,15.77,16.48,16.00,15.78,15.51,15.62,16.36,16.23,16.95,16.43,16.10,16.19,17.00,16.10,15.80,15.72,15.68,15.13,14.81,15.54,15.03,15.47,15.83,16.22,17.02,17.19,18.33,18.71,19.30,19.43,18.17,18.13,16.98,16.54,16.18,15.74,16.27,15.18,16.08,14.84,15.77,15.22,14.91,15.61,15.83,16.51,16.12,17.01,16.93,16.00,16.94,16.58,16.39,17.04,15.85,16.57,14.98,15.12,16.22,16.19,17.18,17.37,18.00,17.45,17.73,17.69,17.12,18.17,18.12,17.30,17.72,18.80,18.00,17.24,18.77,18.70,17.68,17.69,19.21,18.66,17.62,18.67,19.51,18.51,17.96,18.77,18.78,18.15,18.61,18.92,18.10,18.08,18.45,17.77,18.52,18.33,18.73,19.25,19.76,19.26,20.63,21.79],[24.18,24.03,22.54,23.94,22.68,23.14,23.27,23.50,22.74,22.21,22.79,22.66,22.30,22.16,22.45,21.62,21.48,22.06,21.81,21.04,20.94,22.14,21.34,20.48,20.92,20.23,21.46,21.28,21.36,21.40,21.96,22.30,21.65,22.25,21.40,22.56,22.20,22.94,21.64,22.25,21.98,21.52,21.83,22.62,23.58,23.61,22.60,24.63,24.49,24.33,23.74,22.36,22.94,22.80,22.34,21.98,22.14,21.42,22.15,21.62,20.76,20.46,20.19,19.12,19.17,18.40,18.76,18.16,17.96,18.24,18.64,18.45,19.33,19.18,20.11,20.32,20.62,21.20,21.78,22.09,22.00,22.37,22.68,23.24,23.29,23.06,22.74,21.53,21.70,21.05,20.45,21.00,21.56,21.66,22.53,21.70,21.03,22.30,21.83,20.81,21.20,22.17,21.03,20.47,21.30,21.78,20.71,20.43,21.50,21.01,20.77,21.82,21.65,22.29,21.22,20.77,21.72,21.45,20.65,20.66,21.15,20.76,20.02,20.96,20.77,20.17,19.62,18.82,19.04,18.81,19.70,18.92,20.12,19.38,20.23,20.29,20.73,21.13,21.12,21.55,22.28,22.66,22.78,22.42,21.45,21.84,21.23,21.36,19.91,20.72,19.73,19.43,20.02,20.14,19.46,18.48,19.88,18.93,20.37,19.58,19.00,19.29,20.33,19.94,19.97,19.54,18.54,18.48,19.41,19.28,20.13,20.45,20.56,21.37,20.23,20.12,21.29,21.49,20.12,20.39,21.68,21.60,20.68,20.95,22.26,21.40,21.07,22.27,22.39,21.96,21.96,22.91,22.64,21.39,21.91,21.26,20.19,19.67,19.29,18.76,18.52,18.25,17.53,16.96,17.08,17.84,17.76,17.67,18.52,18.31,19.19,19.02,19.50,19.10,19.30,19.71,20.98,19.95,19.84,18.93,19.26,18.22,19.06,19.44,19.33,18.76,19.02,18.64,19.47,19.50,20.03,19.87,20.90,21.12,21.91,22.21,22.48,21.59,21.45,22.04,20.89,21.19,20.16,20.81,19.38,20.29,19.27,19.94,19.13,19.51,18.88,19.02,19.41,18.07,18.20,17.45,18.18,18.90,17.67,17.56,18.67,18.59,17.28,18.23,18.98,18.36,18.07,18.56,18.95,18.62,18.20,19.08,19.71,20.43,20.73,19.58,20.38,19.79,20.53,19.59,20.52,20.24,20.42,21.17,21.27,21.00,20.25,19.99,20.47,19.34,19.66,20.09,19.66,19.21,18.94,19.56,18.29,17.93,18.28,17.97,19.38,19.94,20.57,20.89,20.14,20.08,21.10,20.19,20.84,21.46,20.86,21.85,22.08,22.01,22.43,21.79,22.21,22.04,21.62,22.43,22.49,24.55,22.68,21.13,21.75,20.13,20.55,20.04,19.59,19.63,19.67,19.71,19.80,19.80,19.10,19.47,19.22,18.77,18.87,19.33,19.07,18.52,19.22,19.68,18.73,18.58,18.08,18.30,17.71,18.39,18.00,18.68,19.08,18.15,18.84,17.69,17.39,18.39,16.18,17.14,17.46,17.93,18.06,17.89,18.13,20.23,20.96,20.48,20.84,21.08,20.96,19.72,18.80,19.08,18.75,18.61,17.80,18.41,18.32,18.78,18.19,17.60,17.74,17.03,17.25,17.01,16.76,16.65,17.16,16.20,15.76,15.58,16.55,16.75,17.60,16.96,17.73,17.66,18.10,18.34,18.70,18.94,19.44,19.65,20.26,20.52,20.32,20.21,19.29,19.62,19.70,19.09,18.95,19.17,18.79,19.17,18.93,18.47,18.43,18.76,18.33,17.94,18.10,18.59,17.89,17.67,17.70,17.59,17.24,17.18,17.51,15.62,15.22,16.80,17.29,17.29,15.70,15.88,17.13,16.84,15.38,16.21,17.22,16.33,15.91,15.58,16.10,15.24,15.16,14.26,15.11,15.71,16.41,16.81,17.74,17.95,18.43,18.60,18.84,18.80,19.39,19.78,20.16,20.57,20.02,20.74,20.43,20.29,20.20,19.42,18.84,18.78,18.87,19.22,18.94,18.35,18.29,18.39,17.88,18.40,17.72,17.20,17.87,17.71,16.88,16.61,16.37,16.06,17.25,17.86,18.33,18.52,18.64,18.95,19.46,19.50,19.16,19.31,20.10,19.35,19.38,19.78,20.58,20.04,19.82,20.57,20.80,20.38,20.99,21.19,21.52,21.14,21.74,21.62,20.80,20.22,20.41,19.24,18.78,18.61,17.82,17.98,17.75,16.82,15.92,15.84,16.52,16.39,15.70,16.19,16.77,16.58,17.35,17.98,18.12,18.36,18.28,18.74,18.05,18.59,18.06,17.90,18.03,18.46,18.37,18.09,18.43,18.55,18.44,19.10,18.93,19.64,19.18,20.25,20.18,20.95,21.26,21.27,20.42,20.87,21.67,20.12,20.75,19.70,20.26,19.28,20.13,19.37,19.70,19.17,19.35,19.09,19.80,19.85,19.58,19.70,18.88,19.02,19.45,19.01,18.44,18.92,18.98,18.27,18.45,18.99,18.71,18.11,18.51,18.58,18.17,18.42,19.12,19.57,20.34,20.79,19.61,20.33,19.98,20.50,19.91,20.49,20.45,20.82,21.05,21.18,21.37,20.88,20.53,21.19,20.83,20.14,20.44,20.65,20.08,19.63,19.99,20.03,19.24,19.10,19.53,19.71,20.65,21.04,21.40,20.28,20.24,20.86,20.43,20.98,21.31,20.74,21.31,21.37,21.09,21.48,21.05,21.19,21.06,21.51,21.34,21.72,19.83,18.91,17.14,16.98,15.95,15.41,16.01,16.77,16.22,17.15,16.97,16.18,16.33,16.81,15.87,15.62,15.84,16.35,15.37,14.96,14.46,14.47,15.58,16.17,16.78,16.85,16.67,17.14,17.86,17.40,17.58,18.02,18.30,18.01,18.25,19.35,18.29,18.77,17.94,18.42,17.32,17.30,16.43,16.65,16.57,17.26,17.20,16.74,16.73,17.57,17.49,17.26,17.67,17.98,17.40,17.22,17.42,17.15,17.31,17.62,16.66,15.94,16.60,16.40,15.49,15.36,15.64,14.67,13.55,12.91,12.61,12.31,11.33,11.19,9.72,9.18,7.93,7.29,6.59,6.12,4.72,4.15,3.40,2.47,1.91,1.15,0.77,1.34,1.98,2.89,3.52,4.31,4.79,4.24,4.36,5.29,6.04,6.22,7.13,6.75,7.85,8.11,9.21,9.59,9.38,11.24,11.05,11.89,12.72,13.34,12.73,12.59,11.88,11.50,10.40,10.69,9.46,9.13,8.29,7.57,6.01,6.95,5.91,6.32,7.02,7.51,6.68,6.36,5.11,4.63,3.79,5.27,5.19,6.81,7.26,8.14,8.98,9.63,10.76,11.29,12.17,12.74,13.27,14.51,14.04,14.76,14.21,15.03,13.91,13.59,13.79,12.96,12.35,11.22,10.95,9.55,8.92,7.57,7.05,6.26,4.97,4.96,3.42,4.42,4.72,4.85,4.16,3.33,3.30,4.04,3.86,5.02,5.57,6.45,7.05,7.92,8.81,9.92,10.49,10.38,10.75,9.93,9.34,9.68,9.32,7.74,7.92,8.12,7.34,6.35,7.19,7.21,6.19,5.61,6.40,5.85,4.56,5.21,5.45,4.20,3.38,3.23,3.61,3.44,4.89,5.59,5.86,6.28,6.29,7.14,7.41,8.49,9.90,9.44,8.76,9.99,10.20,11.03,10.69,10.17,10.16,10.98,10.22,9.83,10.14,10.58,9.76,9.43,10.21,10.29,9.87,10.33,10.19,9.89,10.43,11.15,11.28,11.47,12.11,12.39,11.62,11.85,11.68,11.57,11.35,11.94,11.99,12.90,12.34,13.01,12.11,13.11,13.09,13.78,14.61,14.18,14.20,14.66,14.06,13.91,14.56,14.60,14.36,14.88,15.13,14.86,14.24,13.37,12.66,12.65,12.29,12.78,12.76,13.14,13.45,12.62,12.64,12.35,12.44,12.86,13.36,12.86,12.66,12.45,12.93,12.14,12.95,12.88,12.25,11.91,12.56,12.10,11.59,10.96,10.91,10.43,10.54,10.94,11.07,12.21,11.52,12.04,11.88,11.58,11.43,11.85,12.48,12.12,12.70,12.58,12.56,11.77,11.73,10.19,10.44,9.46,9.88,9.53,9.82,10.82,10.35,11.07,10.21,10.61,9.66,9.05,9.55,7.98,8.32,9.00,8.88,10.02,10.77,11.78,12.40,11.66,12.69,12.57,13.12,12.85,13.59,12.66,12.34,12.24,11.27,11.39,11.84,10.95,10.18,10.94,10.60,9.28,9.78,10.18,9.36,8.62,9.50,8.92,7.98,8.09,8.48,8.27,7.14,7.68,8.82,8.12,8.23,9.04,9.17,8.19,9.43,8.57,8.17,8.82,8.95,10.80,11.16,13.44,15.91,23.54,23.48,21.75,20.58,18.87,18.68,17.93,18.27,17.20,17.86,17.49,16.96,16.54,17.16,17.26,16.41,16.74,16.86,16.04,16.26,16.02,16.96,16.74,16.91,16.74,17.28,17.24,17.01,17.65,17.60,17.44,17.58,18.20,18.18,18.29,18.18,17.43,17.66,16.58,16.72,15.77,16.01,14.91,15.89,14.88,15.73,16.10,16.24,16.18,16.64,17.09,17.03,17.23,17.70,17.74,17.58,18.28,18.89,18.87,18.43,17.88,18.31,18.00,17.29,17.93,18.28,17.13,17.11,18.06,18.07,17.55,18.05,18.26,17.44,18.06,17.41,17.80,17.45,18.61,18.71,18.73,19.15,19.77,20.27,21.15,21.60,21.90,21.65,22.21,21.46,20.97,20.32,20.48,21.00,21.08,20.88,21.34,20.88,21.52,20.84,21.06,20.17,20.76,20.61,19.61,19.63,20.15,19.71,19.51,18.92,19.36,18.42,18.52,19.03,19.10,19.31,19.71,20.39,20.09,20.60,20.11,19.95,20.58,20.69,21.22,21.27,21.63,21.43,21.14,20.82,20.96,20.23,20.19,19.70,19.56,19.42,18.84,19.08,18.15,18.55,17.91,18.20,17.35,17.56,16.86,16.48,17.10,17.58,17.86,16.60,17.46,18.02,17.56,17.89,17.79,18.53,18.19,18.93,18.76,19.13,19.51,20.04,20.11,19.89,20.65,19.78,20.29,20.35,19.95,19.47,19.79,19.37,18.95,18.45,18.12,18.24,17.41,17.62,17.60,17.40,17.88,17.83,17.90,18.23,18.48,18.13,18.43,19.15,18.91,18.72,19.25,19.94,19.96,19.77,19.94,20.58,19.92,19.98,20.63,20.87,21.21,21.08,19.80,20.65,20.19,19.96,19.44,19.03,19.04,18.10,17.66,17.59,16.79,17.80,18.40,17.54,17.91,17.25,17.80,18.18,16.87,17.16,18.11,17.43,17.10,17.51,17.89,17.76,17.40,18.30,18.53,18.73,19.69,19.63,18.90,18.44,18.44,17.99,17.35,17.09,16.91,15.97,15.70,16.36,15.89,16.36,16.30,16.71,17.23,17.34,17.49,17.83,18.38,18.45,17.60,17.34,17.69,16.57,16.81,17.05,16.35,16.40,16.50,16.44,16.30,15.67,15.90,16.07,15.40,15.56,15.20,15.79,15.23,15.95,16.33,16.83,16.63,17.31,17.68,17.29,16.86,16.68,16.84,17.43,17.20,17.96,17.61,17.18,17.37,17.91,17.26,16.93,16.74,16.60,16.25,16.06,16.53,16.23,16.86,16.91,17.55,18.05,18.39,19.25,19.67,20.32,20.44,19.15,18.99,18.01,17.49,17.27,16.82,17.20,16.19,17.15,16.16,16.89,16.31,16.42,16.89,16.96,17.54,17.46,18.12,18.01,17.25,17.98,17.58,17.46,17.84,16.99,17.46,16.17,16.21,17.30,17.04,18.25,18.12,18.94,18.08,18.60,18.47,17.88,18.98,18.92,18.20,18.49,19.52,18.77,18.09,19.33,19.47,18.32,18.35,19.79,19.37,18.52,19.18,19.99,19.32,18.70,19.44,19.40,18.88,19.29,19.43,18.94,19.04,19.21,18.88,19.27,19.03,19.63,20.14,20.42,19.74,21.05,21.44],[24.55,24.37,23.16,24.52,23.58,23.81,24.04,24.47,23.64,23.51,23.84,23.63,23.32,23.30,23.45,22.73,22.64,23.19,22.85,22.26,22.34,23.38,22.46,21.80,22.43,21.77,22.81,22.92,22.72,22.83,23.39,23.52,23.02,23.54,22.79,23.77,23.70,23.57,22.08,23.07,23.02,22.15,22.80,23.65,24.76,24.84,23.83,25.40,25.34,25.01,24.55,23.66,24.10,24.00,23.70,23.37,23.85,22.85,23.24,22.95,22.32,22.00,21.91,20.88,21.04,20.36,20.73,20.15,19.98,20.22,20.43,20.45,20.99,20.89,21.77,21.80,22.31,22.51,23.09,23.13,22.93,23.24,23.73,23.99,24.08,24.02,23.37,22.54,22.76,22.09,21.50,22.02,22.67,22.80,23.51,22.70,22.15,23.44,22.92,22.10,22.36,23.30,22.51,22.20,22.60,23.37,22.59,22.14,23.27,22.65,22.82,23.20,23.14,23.68,22.76,22.36,23.13,22.69,22.09,22.28,22.53,22.38,21.55,22.43,22.62,21.78,21.56,20.44,20.91,20.96,21.41,20.86,21.97,21.13,21.90,21.65,22.14,22.25,22.20,22.75,23.22,23.54,23.47,23.08,22.26,22.67,21.99,22.46,20.99,21.81,21.00,20.62,21.03,21.29,20.90,20.15,21.13,20.44,21.31,20.97,20.45,20.65,21.46,21.08,21.26,21.27,20.54,20.39,20.86,20.88,21.43,21.69,21.75,22.44,21.33,21.40,22.35,22.53,21.47,21.73,22.81,22.54,21.97,22.26,23.25,22.46,22.27,23.43,23.35,23.02,23.10,23.92,23.51,22.66,23.00,22.63,21.79,21.31,20.97,20.62,20.46,20.06,19.61,19.02,19.14,19.61,19.68,19.67,20.36,20.22,20.88,20.87,21.17,20.90,21.08,21.50,22.35,21.62,21.28,20.79,20.84,20.32,20.72,20.85,21.11,20.69,20.60,20.31,20.98,21.16,21.46,21.46,22.24,22.43,22.99,23.34,23.23,22.99,22.62,23.15,22.31,22.48,21.68,21.96,20.94,21.61,20.61,21.27,20.61,20.75,20.23,20.21,20.42,19.34,19.46,18.83,19.43,20.01,18.82,19.05,19.92,19.49,18.69,19.75,20.25,19.36,19.61,20.11,20.33,20.01,19.32,20.38,21.01,21.61,21.85,20.99,21.63,21.10,21.77,20.96,21.52,21.32,21.44,21.97,21.97,22.15,21.16,20.92,21.41,20.49,20.59,21.02,20.51,20.13,20.03,20.52,19.27,19.11,19.62,18.86,20.30,20.93,21.62,21.53,21.27,21.43,22.23,21.37,22.06,22.57,22.02,22.71,23.18,23.00,23.61,22.57,23.35,22.89,22.69,23.22,23.25,24.68,23.30,21.82,22.29,21.15,21.52,20.92,20.48,20.95,20.50,20.55,20.88,20.68,20.13,20.32,20.43,19.97,19.75,19.99,20.08,19.59,19.69,20.23,19.57,19.09,19.19,19.14,18.81,19.43,19.13,19.60,20.01,19.02,19.38,18.20,18.19,20.02,17.78,18.72,18.89,18.27,18.65,19.26,19.81,21.26,21.61,21.50,22.18,21.95,21.71,20.59,19.93,20.91,19.87,19.84,19.25,19.07,19.05,19.67,19.29,18.21,18.76,17.81,18.26,17.52,17.63,17.74,18.44,17.18,16.81,16.33,17.26,17.29,18.01,17.35,18.67,18.40,19.15,19.26,19.75,20.02,20.60,20.96,21.26,21.31,21.39,21.30,20.78,20.69,20.60,19.96,19.89,20.14,19.88,20.50,20.15,19.38,19.71,19.89,19.22,19.21,18.81,19.13,19.06,18.97,18.82,18.98,18.90,17.99,18.04,16.52,16.66,17.60,17.87,18.33,16.55,16.75,18.08,17.99,16.38,17.08,18.21,17.39,17.05,16.73,17.13,16.41,16.24,15.50,16.20,16.40,17.40,17.49,18.60,18.81,19.49,19.57,19.83,19.98,20.64,21.08,21.13,21.51,21.25,21.46,21.01,21.09,21.23,20.41,20.07,19.76,19.74,20.06,19.65,19.39,19.11,19.06,18.50,18.99,18.25,17.34,17.71,18.53,18.03,17.25,17.97,17.19,17.97,18.78,19.41,19.33,19.64,19.88,20.43,20.29,20.07,20.00,20.78,20.19,20.23,20.48,21.15,20.66,20.54,21.20,21.47,21.16,21.70,21.84,22.35,22.17,22.63,22.51,21.87,21.00,21.33,19.95,19.70,19.75,19.01,19.14,19.07,18.14,17.55,17.46,17.79,18.08,17.29,17.25,18.11,17.71,18.36,18.81,19.14,19.34,19.03,19.41,18.82,19.47,19.03,18.82,19.00,19.49,19.32,18.93,19.35,19.74,19.42,19.97,19.92,20.67,20.16,21.30,21.18,22.00,22.13,22.11,21.20,21.92,22.44,21.25,21.83,20.94,21.42,20.62,21.16,20.26,20.61,20.16,20.27,20.23,20.52,20.77,20.64,20.91,20.13,20.12,20.53,20.26,19.90,19.96,20.16,19.69,19.85,20.15,20.06,19.64,19.88,19.82,19.75,19.68,20.36,20.68,21.49,21.88,21.01,21.35,21.06,21.32,21.01,21.28,21.31,21.63,21.84,21.88,22.12,21.37,21.50,22.05,21.73,21.19,21.40,21.76,21.28,20.89,21.13,21.43,20.73,20.60,20.89,20.95,21.76,22.21,22.36,21.52,21.54,21.81,21.46,21.99,22.18,21.65,21.94,22.13,21.86,22.32,21.99,22.16,21.95,22.19,22.22,22.56,20.35,19.56,18.61,18.33,17.89,17.14,17.49,18.26,18.12,18.82,18.93,18.43,18.06,18.44,17.97,17.76,17.67,18.20,17.32,16.98,16.30,16.25,17.51,17.84,18.02,18.20,18.22,18.57,19.16,18.44,18.79,19.32,19.41,19.19,19.54,20.51,19.52,19.74,19.39,19.68,19.05,18.52,18.03,18.29,18.12,19.00,18.68,18.44,18.44,19.21,18.85,18.96,19.40,19.65,19.17,18.64,18.84,18.56,18.56,18.88,17.99,17.59,18.05,17.89,17.10,17.29,17.32,16.38,15.63,15.72,15.41,14.95,13.80,13.37,12.16,12.10,10.79,9.98,9.18,8.60,7.82,6.40,4.90,3.58,2.79,2.09,1.38,0.77,1.25,2.17,3.59,5.21,5.66,4.36,4.76,6.45,6.91,7.01,8.18,8.11,9.55,9.78,10.66,11.12,10.79,12.95,13.34,14.25,14.76,15.30,15.00,14.61,13.39,12.87,11.94,12.31,11.20,10.73,9.44,9.51,7.64,8.66,7.77,8.42,8.78,9.01,8.08,7.65,6.31,5.57,5.17,7.08,6.95,9.08,9.34,9.84,10.57,11.76,12.45,13.23,14.17,14.72,15.67,16.55,16.51,16.48,16.54,16.95,15.77,15.79,15.65,14.92,14.37,13.33,13.06,11.77,11.14,9.73,9.60,8.99,6.61,7.36,5.42,6.48,6.38,7.10,5.46,4.64,4.99,6.26,5.48,7.89,8.48,9.25,9.54,10.47,11.49,12.56,12.83,13.07,12.88,12.30,11.65,11.77,11.14,10.05,10.08,9.73,9.53,9.06,8.94,8.43,7.48,7.05,7.40,6.75,5.51,5.92,6.12,4.14,3.96,3.73,4.89,4.40,6.37,7.10,7.81,8.93,8.99,10.06,10.50,11.09,12.70,12.11,11.69,12.89,13.01,13.85,13.17,12.95,13.04,13.78,12.67,12.44,12.96,13.19,11.94,11.91,12.87,12.56,12.39,12.98,12.14,12.09,12.24,13.32,13.58,13.53,14.05,14.64,13.94,14.61,14.50,14.16,13.66,14.57,14.47,15.62,14.44,15.60,14.08,15.20,15.37,16.08,16.38,16.48,16.15,16.66,16.37,16.09,16.70,16.96,16.40,16.69,17.14,16.98,16.53,15.58,15.24,15.42,14.55,15.20,15.13,15.84,15.62,14.73,15.13,14.26,14.53,15.25,15.50,15.27,14.77,14.53,15.03,14.43,15.15,15.50,14.57,14.37,15.15,14.85,13.77,13.69,13.60,12.98,13.39,13.49,13.53,14.73,13.53,14.03,13.92,13.69,13.22,13.75,14.35,13.98,14.43,14.57,14.74,13.92,14.12,12.73,12.84,12.46,12.43,12.49,12.16,13.20,12.85,13.63,12.89,13.56,12.19,11.65,12.32,10.61,11.18,11.97,11.32,12.45,13.33,14.07,14.75,13.56,14.77,14.52,14.97,14.74,15.12,14.19,13.85,13.74,12.53,13.08,13.69,12.39,11.57,12.94,12.70,11.29,11.64,12.40,11.65,10.52,11.71,11.81,10.53,10.25,11.15,10.68,9.93,10.08,11.85,11.15,10.55,11.23,11.99,11.34,11.74,10.97,10.35,11.07,10.85,12.42,12.87,15.24,17.76,24.05,24.22,22.62,21.79,20.69,20.11,19.42,19.25,18.58,18.95,18.68,18.70,18.07,18.45,18.88,18.26,18.28,18.31,17.66,17.65,17.64,18.13,18.06,17.96,18.24,18.32,18.35,18.20,18.76,18.31,18.45,18.83,19.37,18.72,19.36,18.71,18.85,18.80,18.05,17.46,17.35,17.13,16.42,17.57,16.63,17.33,17.74,17.88,17.57,18.20,18.31,18.57,18.62,18.62,18.63,18.72,19.35,20.02,19.90,19.36,18.92,19.44,19.20,18.49,19.09,19.46,18.56,18.58,19.55,19.71,19.40,19.70,19.92,18.98,19.49,19.06,19.27,19.04,20.05,20.00,19.91,20.34,20.73,21.31,22.11,22.11,22.38,22.64,22.92,22.49,22.01,21.25,21.60,22.06,22.26,22.04,22.36,22.02,22.55,22.02,22.42,21.71,22.16,21.99,21.35,21.30,21.60,21.40,21.25,20.71,21.25,20.35,20.26,20.70,20.83,20.81,21.05,21.69,21.43,21.83,21.46,21.05,21.64,21.50,21.94,21.81,22.47,22.05,21.71,21.73,21.88,21.00,21.25,20.83,20.99,20.71,20.42,20.55,19.80,20.27,19.71,20.14,19.33,19.64,18.89,18.50,18.89,19.03,19.31,18.29,19.16,19.60,19.21,19.57,19.37,20.09,19.84,20.37,20.20,20.37,20.76,20.97,21.11,20.70,21.46,20.72,21.03,21.09,20.89,20.40,20.98,20.57,20.23,20.05,19.77,19.81,18.94,19.32,19.18,18.86,19.70,19.75,19.52,20.13,20.35,19.88,19.94,20.89,20.75,20.04,20.61,21.47,21.22,20.78,21.38,21.81,21.24,21.40,21.98,22.08,22.13,22.02,20.97,21.47,21.18,21.06,20.33,20.20,20.14,19.53,19.33,19.25,18.20,18.99,19.82,18.97,19.17,18.66,19.04,19.59,18.37,18.67,19.24,19.06,18.52,19.07,19.05,19.37,18.99,19.36,19.82,19.98,20.65,20.79,20.32,19.80,19.64,19.33,18.72,18.71,18.69,17.68,17.48,18.03,17.55,18.04,18.09,18.40,18.53,18.95,18.67,19.23,19.35,19.65,18.81,18.82,18.96,17.98,18.50,18.61,17.96,18.33,18.02,18.00,18.00,17.44,17.62,17.91,17.19,17.38,17.02,17.45,17.03,17.60,17.96,18.22,18.29,18.69,18.78,18.76,18.29,18.30,18.29,18.62,18.33,18.95,18.66,18.70,18.79,19.20,18.68,18.61,18.49,18.31,17.96,17.78,18.16,17.84,18.32,18.72,19.19,19.43,19.78,20.51,20.94,21.44,21.56,20.44,20.17,19.47,19.10,18.85,18.48,18.80,17.68,18.72,17.74,18.40,17.97,17.98,18.28,18.47,18.99,18.85,19.49,19.67,18.80,19.90,19.11,19.23,19.43,18.55,19.06,17.88,18.04,18.80,18.95,19.69,19.57,20.31,19.72,19.95,19.96,19.51,20.50,20.27,19.81,20.16,21.07,20.20,19.74,21.08,20.89,19.76,19.90,21.36,20.64,19.66,20.72,21.15,20.42,20.15,20.82,20.43,20.09,20.47,20.55,19.90,20.07,20.20,19.92,20.33,20.24,20.50,20.99,21.32,20.60,21.61,22.07],[24.30,24.21,22.99,24.30,23.38,23.59,23.87,24.13,23.55,23.46,23.72,23.76,23.33,23.38,23.77,22.77,22.50,23.30,23.10,22.37,22.31,23.38,22.66,21.93,22.52,21.72,22.80,22.69,22.68,22.57,23.36,23.51,22.89,23.37,22.55,23.23,22.11,22.19,21.01,22.28,22.06,21.16,21.87,22.98,24.10,24.14,23.67,24.99,25.67,24.58,24.10,22.48,23.27,23.04,23.01,22.72,23.34,22.50,23.27,22.91,22.02,21.97,21.55,20.87,20.72,20.40,20.75,20.12,19.92,20.20,20.23,20.29,20.78,20.90,21.44,21.70,22.14,22.44,22.88,22.95,23.01,23.10,23.69,24.05,24.16,24.00,23.62,22.33,22.66,22.07,21.56,22.04,22.63,22.76,23.51,22.51,22.11,23.36,22.59,21.98,22.43,23.08,22.31,21.97,22.01,23.03,22.28,21.57,21.89,22.18,21.99,22.15,23.02,23.24,22.47,21.80,22.60,22.29,21.56,21.64,21.99,22.06,21.23,21.96,22.07,21.35,20.89,20.31,20.48,20.54,20.99,20.47,21.67,21.15,21.72,21.71,22.02,22.29,22.04,22.64,23.20,23.59,23.69,23.32,22.49,22.79,22.16,22.50,21.04,21.70,20.84,20.53,21.21,21.30,20.73,19.97,21.29,20.38,21.48,21.09,20.62,20.86,21.56,21.25,21.45,21.32,20.43,20.34,20.94,20.80,21.28,21.63,21.65,22.48,21.28,21.29,22.40,22.60,21.30,21.75,22.89,22.77,21.91,22.36,23.36,22.68,22.40,23.62,23.52,23.22,23.17,24.08,23.68,22.78,23.18,22.69,21.88,21.28,20.95,20.44,20.31,19.96,19.45,18.92,19.04,19.62,19.57,19.53,20.27,20.07,20.76,20.64,21.19,20.82,21.13,21.43,22.39,21.48,21.39,20.72,20.86,20.11,20.74,20.91,20.80,20.47,20.39,20.08,20.88,20.96,21.51,21.43,22.30,22.59,23.07,23.59,23.45,22.92,22.97,23.41,22.52,22.52,21.83,22.05,20.99,21.65,20.59,21.32,20.26,20.63,20.09,20.16,20.48,19.25,19.44,18.65,19.37,19.98,18.72,18.84,19.82,19.56,18.71,19.58,20.26,19.37,19.53,20.19,20.32,20.01,19.37,20.45,21.09,21.75,21.93,20.81,21.50,20.78,21.72,20.81,21.57,21.35,21.45,22.17,22.08,22.09,21.08,21.03,21.37,20.40,20.69,20.98,20.44,20.13,20.04,20.51,19.33,19.02,19.56,18.92,20.43,21.05,21.48,21.57,21.28,21.13,22.13,21.23,22.07,22.63,21.95,22.89,23.19,23.11,23.49,22.81,23.31,22.89,22.75,23.14,23.17,24.89,23.97,22.70,23.32,21.87,21.88,21.94,21.49,21.44,20.57,21.18,21.65,21.03,20.28,20.90,20.72,19.71,20.42,20.62,20.14,19.67,20.19,20.49,19.73,19.46,19.20,19.50,19.01,19.62,19.27,20.21,20.39,19.24,19.97,19.32,18.18,19.11,17.33,18.29,19.21,18.80,18.60,19.26,20.20,22.16,22.69,22.49,23.00,23.08,23.15,22.13,20.19,20.43,20.18,20.47,18.87,19.59,19.18,19.82,19.61,18.92,18.88,17.96,18.36,17.85,18.05,17.81,18.45,17.65,16.76,16.09,17.66,17.43,18.75,18.03,18.84,18.90,19.18,18.98,19.75,19.55,20.76,20.96,22.03,21.90,21.83,21.85,20.66,20.56,21.03,20.12,19.88,20.07,19.91,20.01,19.74,19.48,19.65,19.37,19.16,18.89,19.12,19.17,18.75,18.47,19.24,18.80,18.41,18.30,18.79,16.85,16.78,18.34,18.33,18.60,17.01,16.88,18.17,17.72,16.15,17.06,18.03,17.10,16.76,16.37,16.94,16.00,16.06,15.19,16.35,16.97,17.99,18.13,19.01,18.99,19.60,19.26,19.79,19.66,20.51,21.22,21.78,22.09,21.83,21.88,21.46,21.23,21.33,20.60,19.81,19.72,20.03,20.21,19.67,19.71,19.72,19.45,19.38,19.12,18.70,17.91,18.31,18.16,17.75,16.84,17.59,17.23,18.55,18.70,19.21,19.39,19.68,20.02,20.74,20.31,19.77,20.14,20.89,20.08,20.08,20.59,21.28,20.60,20.41,21.31,21.57,21.30,21.59,21.95,22.26,22.09,22.59,22.41,21.90,20.78,21.18,19.82,19.49,19.74,18.88,19.23,19.04,18.25,17.55,17.47,17.83,17.86,16.75,17.17,17.78,17.55,18.24,18.82,19.13,19.31,19.02,19.37,18.77,19.36,18.99,19.06,19.30,19.39,19.46,19.15,19.52,19.65,19.32,19.86,19.84,20.39,20.03,21.35,21.04,21.89,21.98,21.92,20.89,21.65,22.40,21.27,21.81,20.97,21.47,20.61,21.14,20.31,20.58,20.11,20.25,20.38,20.82,20.91,20.64,20.77,20.16,20.26,20.60,20.30,19.90,20.00,20.20,19.68,19.88,20.31,20.13,19.66,20.04,19.89,19.64,19.97,20.54,20.87,21.60,21.91,21.09,21.41,21.06,21.47,20.95,21.31,21.39,21.71,21.81,21.98,22.11,21.35,21.28,21.87,21.57,21.08,21.42,21.50,20.99,20.89,21.08,20.98,20.54,20.60,20.56,21.04,21.72,22.12,22.33,21.53,21.59,21.90,21.50,21.97,22.24,21.64,22.02,22.07,21.87,22.34,21.77,21.97,22.05,22.28,22.21,22.57,19.50,19.13,17.51,18.13,17.10,16.83,17.31,18.10,17.93,18.70,18.88,18.25,17.94,18.22,17.65,17.27,17.38,17.84,17.05,16.79,16.16,16.10,17.18,17.93,18.34,18.38,18.27,18.69,19.48,18.69,18.96,19.63,19.71,19.45,19.67,20.71,19.57,20.08,19.73,20.06,19.45,19.05,18.36,18.30,18.32,19.13,18.83,18.53,18.56,19.31,18.86,19.10,19.53,19.75,18.91,18.57,18.66,18.35,18.53,18.78,18.14,17.43,18.10,17.52,16.76,17.02,17.10,16.22,14.99,14.67,14.22,13.90,12.76,13.25,11.49,11.68,11.01,10.94,10.26,9.84,8.63,6.49,5.89,4.44,3.30,3.37,2.26,1.39,0.77,1.50,2.38,4.12,3.75,3.24,3.63,5.19,4.93,5.13,6.27,6.40,7.89,8.37,9.63,10.65,10.20,12.54,13.14,13.83,14.85,15.57,14.51,14.34,12.95,11.96,10.78,10.47,9.01,8.48,8.41,7.10,5.67,6.49,5.54,6.90,7.63,8.16,6.67,7.22,5.82,4.41,4.56,6.23,5.49,7.15,7.11,8.27,8.82,9.35,11.58,11.79,13.33,13.85,15.05,16.14,16.40,16.11,15.65,16.34,15.01,14.82,15.27,13.69,13.25,11.78,11.79,10.13,9.93,8.85,8.40,8.00,6.50,6.93,5.47,7.28,6.98,8.43,6.89,5.52,6.08,7.23,5.42,8.04,8.34,9.60,9.93,9.62,10.93,11.61,12.59,13.16,12.53,11.08,11.58,11.66,10.46,9.61,10.51,9.82,8.32,8.81,8.93,7.66,6.84,7.07,7.32,5.96,4.81,5.87,6.17,4.08,3.99,3.65,4.86,5.25,6.47,7.22,8.51,9.48,9.89,11.14,11.80,12.34,13.51,13.38,13.06,14.03,14.15,15.02,14.50,13.84,13.94,14.66,13.70,13.47,13.84,14.14,12.95,13.10,13.43,13.26,13.15,13.47,12.42,12.25,12.59,13.72,13.85,14.44,14.67,15.29,14.65,14.83,14.75,14.70,14.41,15.14,15.49,16.68,16.00,17.15,15.58,16.89,16.37,17.36,17.82,18.13,17.79,18.34,18.04,17.58,18.27,18.34,17.85,18.18,18.55,18.08,17.19,17.14,16.19,16.00,15.21,16.00,15.69,16.63,16.41,15.50,15.79,15.38,15.50,16.36,17.00,16.39,15.96,15.58,16.37,15.71,16.74,16.76,15.73,15.58,16.41,15.63,14.89,14.41,14.36,13.79,13.95,13.94,14.00,14.81,13.98,14.49,14.08,13.72,13.27,13.36,13.99,13.87,14.69,14.69,14.89,13.99,14.09,13.21,13.46,12.93,13.19,13.51,13.26,14.18,14.10,14.60,13.91,14.55,13.37,12.79,13.55,11.40,12.28,12.36,12.09,12.73,13.12,14.16,14.70,13.55,14.69,14.25,15.05,14.33,14.72,13.79,13.05,13.22,11.63,12.31,13.13,11.89,11.12,12.60,12.30,11.37,11.85,12.49,11.91,11.11,12.21,12.38,11.07,10.81,11.86,11.80,10.85,10.94,13.01,12.41,11.64,12.33,13.05,12.95,12.92,12.05,11.87,12.34,11.61,12.86,13.48,15.57,18.12,24.27,24.30,22.76,21.73,20.53,20.16,19.57,19.69,18.76,19.32,18.92,18.51,18.06,18.70,18.53,17.77,18.31,18.35,17.38,17.80,17.73,18.35,18.21,18.45,18.56,18.68,18.58,18.39,19.00,18.69,18.55,19.08,19.50,19.28,19.33,19.15,18.83,18.23,18.41,17.91,17.76,17.64,16.85,17.77,16.69,17.42,17.87,17.88,18.01,18.25,18.37,18.49,18.64,18.85,18.97,18.79,19.56,20.16,20.17,19.50,19.17,19.69,19.45,18.57,19.30,19.77,18.66,18.70,19.70,19.99,19.48,19.99,20.37,19.77,20.05,19.79,19.85,19.61,20.35,20.41,20.14,20.56,20.97,21.46,22.31,22.68,22.83,22.74,23.84,22.99,22.45,21.22,21.94,22.30,22.24,22.10,22.32,21.89,22.36,21.83,22.29,21.48,22.01,22.03,21.23,21.63,22.08,21.60,21.13,20.66,20.91,20.27,20.43,20.47,20.52,20.70,21.23,21.61,21.44,21.83,21.40,21.05,21.77,21.73,22.14,22.20,22.61,22.17,21.83,22.15,22.22,21.24,21.41,21.09,21.15,21.07,20.61,20.75,20.02,20.08,19.89,19.84,19.42,19.39,18.88,18.34,18.49,18.95,19.49,18.32,19.03,19.49,19.52,19.77,19.97,20.53,20.28,20.80,20.59,20.79,20.88,21.18,21.22,21.09,21.63,21.43,21.24,21.42,21.09,20.64,20.83,20.69,20.55,20.36,20.32,20.34,19.58,19.97,19.88,19.54,20.18,20.27,20.16,20.40,20.50,20.35,20.33,20.90,20.69,20.47,21.03,21.38,21.35,21.23,21.51,21.62,21.19,21.48,21.72,22.18,22.62,22.22,21.10,21.43,21.33,21.55,20.83,20.56,20.27,19.79,19.47,19.42,18.85,19.54,19.98,19.21,19.61,19.32,19.73,19.74,18.74,19.30,19.68,19.14,18.99,19.56,19.65,19.46,19.45,20.11,20.49,20.77,21.47,21.38,20.79,20.42,20.46,20.02,19.83,19.70,19.20,18.47,18.34,18.53,18.06,18.48,18.43,19.01,19.22,19.83,19.51,19.83,20.08,20.42,19.76,19.71,19.95,19.30,19.61,19.58,18.99,19.27,19.07,19.12,18.90,18.50,18.44,18.54,17.89,17.86,17.73,18.12,17.93,18.52,18.97,19.33,18.92,19.48,19.70,19.62,19.36,19.13,18.95,19.48,19.22,19.72,19.57,19.50,19.32,19.83,19.47,19.08,18.80,18.64,18.36,18.25,18.64,18.50,19.00,19.38,19.69,20.47,20.39,21.30,21.55,22.14,22.11,21.13,21.17,20.41,20.01,19.52,19.44,19.35,18.45,19.14,18.43,18.85,18.51,18.71,18.84,18.88,19.65,19.55,19.96,20.06,19.32,19.99,19.48,19.73,19.70,19.24,19.97,18.79,19.18,19.71,19.83,20.46,20.53,21.00,20.43,20.67,20.30,20.11,20.70,20.67,20.43,20.60,21.07,20.66,20.38,21.14,21.08,20.29,20.38,21.35,20.98,20.23,20.90,21.33,20.91,20.14,20.62,20.61,20.38,20.53,20.73,20.34,20.43,20.48,20.16,20.65,20.29,20.81,21.07,21.70,21.24,22.09,23.12],[23.44,22.73,21.23,22.85,21.66,21.77,22.26,22.53,21.65,21.50,22.13,21.85,21.52,21.77,21.62,21.02,21.08,21.46,21.13,20.46,20.66,21.58,20.70,19.91,20.53,19.86,21.00,20.99,20.97,21.01,21.69,22.02,21.49,22.10,21.24,22.05,21.25,20.38,19.45,20.55,20.79,19.86,20.55,21.88,23.19,22.97,21.88,23.73,23.76,23.13,22.71,21.30,22.38,22.10,22.07,21.71,22.10,21.35,21.92,21.45,20.91,20.47,20.19,19.01,18.99,18.35,18.53,17.70,17.75,18.03,18.35,18.34,19.23,18.98,20.14,20.16,20.73,20.89,21.54,21.65,21.41,21.59,22.11,22.18,22.37,22.15,21.84,20.64,20.77,20.32,19.66,20.22,20.97,21.28,21.94,21.04,20.51,21.76,21.40,20.41,20.82,21.72,20.92,20.40,20.46,21.80,20.80,19.54,20.68,21.23,20.52,20.30,21.46,21.92,21.19,20.77,21.00,21.07,20.49,20.38,20.60,20.55,19.84,20.49,20.34,19.77,19.23,18.59,18.76,18.69,19.54,18.70,20.17,19.16,20.11,19.88,20.46,20.56,20.52,21.02,21.43,21.71,21.83,21.32,20.52,20.89,20.34,20.50,19.05,19.98,18.94,18.57,19.26,19.43,18.72,17.86,19.28,18.40,19.55,19.19,18.23,18.70,19.72,19.17,19.07,19.19,18.10,18.05,18.96,18.60,19.53,19.73,19.72,20.47,19.21,19.14,20.40,20.81,19.27,19.53,20.89,20.73,19.74,20.25,21.39,20.54,20.18,21.61,21.58,21.10,21.15,22.17,21.86,20.57,21.20,20.58,19.69,19.06,18.35,18.08,18.07,17.53,17.24,16.88,16.91,17.18,17.29,17.59,18.18,18.09,18.75,18.77,19.08,18.53,18.82,19.39,20.37,19.67,19.07,18.54,18.66,17.90,18.28,18.64,18.79,18.19,18.39,17.92,18.63,18.76,19.19,19.04,20.09,20.30,21.01,21.43,21.61,21.09,20.76,21.42,20.38,20.41,19.54,19.76,18.57,19.52,18.21,19.03,18.14,18.35,18.00,18.41,18.39,17.63,17.53,16.50,17.50,18.11,16.84,16.73,17.86,17.65,16.62,17.42,17.82,17.21,17.11,17.68,17.96,17.59,17.09,18.03,18.74,19.38,19.72,18.77,19.36,18.84,19.43,18.76,19.43,19.32,19.54,20.19,20.40,20.68,19.69,19.21,19.81,18.85,18.89,19.12,18.76,18.34,18.05,18.52,17.51,16.90,17.36,16.96,18.24,18.99,19.42,19.46,19.06,19.04,20.15,19.33,20.11,20.67,19.84,20.95,21.19,21.29,22.04,21.01,21.26,21.19,21.28,21.22,21.52,24.12,22.52,20.99,21.42,20.46,20.54,20.19,19.58,20.03,19.41,19.84,20.16,19.37,18.99,19.44,19.25,18.44,18.72,18.98,18.79,18.19,18.53,18.92,18.23,17.50,17.60,18.04,17.79,18.12,17.51,18.81,19.10,17.74,18.41,16.71,16.32,15.99,15.60,16.41,17.09,17.11,16.87,16.84,18.29,20.42,20.91,20.57,21.30,21.31,21.21,19.69,17.77,18.59,17.94,18.63,16.93,17.76,17.69,18.58,17.95,16.93,17.01,16.09,16.45,15.81,15.85,15.93,16.55,15.05,14.58,13.89,15.69,15.50,16.40,15.75,16.83,17.10,17.42,17.61,18.49,18.68,19.54,19.78,20.60,20.50,20.42,20.27,19.14,19.46,19.50,18.60,18.37,19.06,18.82,19.38,18.58,17.90,18.25,18.29,17.23,17.35,17.45,17.38,16.58,16.63,16.85,16.80,16.28,16.60,16.57,15.22,15.20,16.51,16.48,17.12,15.32,15.06,16.59,16.23,14.70,15.60,16.86,15.66,15.46,15.22,15.59,14.63,14.28,13.06,14.27,15.04,15.90,16.02,17.21,17.00,17.83,17.85,18.43,18.53,19.32,19.78,20.31,20.60,19.92,20.34,19.88,19.90,19.84,18.91,18.68,18.18,18.23,18.79,18.31,17.76,17.89,17.68,17.03,17.43,16.74,15.71,16.36,16.20,15.68,15.41,15.66,15.48,16.18,16.72,17.67,17.78,18.04,18.50,19.13,18.82,18.44,18.71,19.37,18.53,18.68,19.22,19.63,18.84,19.00,19.86,19.93,19.42,20.12,20.52,20.74,20.38,21.16,20.75,20.00,19.35,19.51,18.17,18.22,17.77,17.31,17.28,16.93,16.23,15.30,15.27,15.73,15.59,14.31,15.19,15.86,15.72,16.49,16.98,17.31,17.64,17.39,17.88,17.29,17.97,17.34,17.27,17.34,17.82,17.84,17.25,17.71,18.26,17.65,18.46,18.25,18.85,18.34,19.47,19.17,20.16,20.16,20.34,19.24,19.77,20.69,19.34,19.90,19.07,19.51,18.68,19.48,18.57,18.81,18.41,18.70,18.83,19.23,19.22,19.11,19.23,18.54,18.58,18.83,18.38,18.05,18.32,18.26,17.58,18.12,18.32,17.86,17.48,18.01,17.81,17.59,17.47,18.28,18.85,19.61,19.99,18.98,19.53,19.27,19.64,19.40,19.92,19.77,20.10,20.34,20.34,20.60,20.06,19.87,20.34,20.10,19.58,19.72,19.99,19.61,19.15,19.31,19.46,18.77,18.53,18.86,19.11,20.01,20.56,20.55,19.62,19.71,20.23,19.76,20.49,20.67,20.07,20.81,20.68,20.57,21.02,20.72,20.50,20.66,20.86,20.79,21.01,18.60,17.96,15.85,16.09,14.95,14.24,14.40,15.86,15.30,16.05,16.30,15.74,15.13,15.69,15.40,14.95,14.85,15.45,14.63,13.89,13.44,12.95,14.75,15.36,15.85,16.02,15.78,16.11,16.95,16.44,16.66,16.89,17.24,17.15,17.24,18.44,17.03,17.73,17.19,17.63,16.65,16.46,15.90,15.75,15.95,16.67,16.40,16.00,16.19,16.81,16.53,16.56,17.01,17.20,16.57,16.11,16.44,16.39,16.40,16.57,15.52,15.02,15.82,15.36,13.83,14.24,14.36,13.12,11.44,10.84,11.05,10.46,9.16,9.51,8.41,8.91,7.89,7.84,7.50,7.41,7.00,5.78,5.54,3.24,3.42,3.23,3.09,2.01,1.06,0.76,1.24,2.35,2.36,2.51,3.01,3.91,3.61,4.49,5.59,5.49,7.12,7.08,8.34,8.76,8.12,10.05,10.56,10.98,11.89,12.35,11.13,11.52,10.06,9.19,7.94,8.24,6.86,6.51,6.42,5.30,4.64,4.47,3.66,4.59,5.33,5.72,5.28,4.90,3.84,2.97,2.84,3.98,3.88,5.04,5.54,5.80,7.16,7.08,8.62,9.25,10.40,10.93,11.78,12.95,13.23,12.60,12.75,13.17,11.86,11.66,12.03,10.43,10.32,8.87,9.02,7.57,7.50,6.34,7.08,5.69,5.14,4.62,3.69,5.45,4.83,6.13,5.51,4.25,5.72,5.95,5.16,6.10,7.12,6.81,7.31,7.11,8.11,8.90,9.59,10.59,9.88,8.50,8.67,9.34,8.25,7.42,8.17,8.07,7.39,7.36,7.34,6.90,6.05,6.26,6.68,5.33,4.22,5.36,5.36,3.64,4.07,3.18,4.50,5.30,6.16,6.63,7.61,7.83,8.06,8.61,9.15,9.96,11.11,11.41,10.77,11.82,12.69,12.96,12.69,12.11,11.81,12.62,11.98,11.23,11.15,11.81,10.80,10.14,10.64,11.08,10.41,10.39,10.24,9.47,9.44,10.28,11.25,11.37,11.70,12.24,11.77,11.81,11.90,12.26,11.98,13.15,13.27,14.34,13.70,14.66,13.46,14.54,14.78,15.39,15.90,15.72,15.30,15.95,15.16,15.22,15.86,15.54,15.29,15.25,15.78,15.61,14.97,14.23,13.41,13.63,12.84,13.29,12.84,13.10,13.40,12.99,13.07,12.59,13.01,13.47,14.38,13.91,13.39,13.52,14.21,13.59,14.49,14.34,13.48,13.59,14.25,13.68,12.90,12.42,11.94,11.07,11.28,10.71,10.98,11.64,10.58,11.47,10.64,11.13,10.44,10.93,11.62,10.83,11.48,11.16,11.58,10.40,10.88,9.82,10.23,10.39,10.21,10.79,10.62,12.00,11.61,12.65,12.15,12.43,11.75,10.78,10.53,9.17,9.61,9.61,9.15,9.60,9.73,10.86,11.44,10.02,11.42,10.88,12.07,11.59,11.93,10.61,10.36,10.10,9.07,9.65,9.86,8.73,8.25,9.38,9.01,7.95,8.63,9.18,8.73,7.79,9.01,9.25,8.16,8.51,9.62,8.85,8.56,9.16,10.27,10.17,10.09,10.59,11.19,10.56,11.45,10.54,9.67,10.69,10.59,12.38,12.73,14.80,17.10,22.71,22.75,21.03,20.18,18.92,18.37,17.46,17.67,17.04,17.23,16.76,16.45,16.36,16.71,16.41,16.06,16.53,16.43,15.58,15.95,15.78,16.38,16.37,16.47,16.52,16.86,16.78,16.36,17.09,16.92,16.87,17.18,17.65,17.28,17.66,17.21,16.99,16.74,16.53,15.55,15.71,15.29,14.70,15.56,14.41,15.29,15.94,15.80,15.42,16.52,16.49,16.49,16.86,17.08,16.89,17.07,17.61,18.48,18.51,17.60,17.33,17.85,17.62,17.00,17.40,17.95,17.15,17.00,18.05,18.15,17.91,18.20,18.29,17.56,18.18,17.84,18.04,17.60,18.74,18.51,18.60,18.86,19.43,20.09,20.49,20.94,20.74,21.16,21.80,21.31,21.02,20.30,20.48,20.76,20.87,20.54,20.59,20.35,20.80,20.08,20.40,19.56,20.20,20.15,19.44,19.44,19.90,19.47,19.51,18.77,19.31,18.15,18.23,18.43,18.75,18.65,18.90,19.50,19.36,19.77,19.73,19.35,20.07,19.81,20.21,20.27,20.53,20.47,20.16,20.45,20.86,19.48,19.83,19.10,19.06,18.93,18.47,18.57,17.99,18.02,17.61,17.65,16.95,17.20,16.74,16.19,16.73,16.86,17.30,16.25,16.83,17.33,17.15,17.73,17.59,18.23,17.91,18.70,18.78,18.78,19.48,19.50,20.03,19.28,20.15,19.50,19.56,19.76,19.38,19.00,19.46,19.25,18.79,18.66,18.18,18.15,17.33,17.79,17.53,17.26,17.81,17.91,17.91,18.21,18.60,18.26,18.28,19.06,19.08,18.79,19.43,19.56,19.54,19.32,19.81,20.09,19.69,19.96,20.43,20.54,20.86,20.38,19.46,19.95,19.55,19.51,18.90,18.37,18.69,17.78,17.63,17.55,16.52,17.23,18.09,17.42,17.80,17.23,17.85,18.15,16.87,17.58,17.98,17.53,17.10,17.88,17.70,17.81,17.55,18.17,18.36,18.51,19.17,19.33,18.73,18.20,18.39,17.90,17.58,17.44,17.28,16.34,16.06,16.78,16.23,16.81,16.65,16.86,16.89,17.40,17.11,17.56,17.91,18.21,17.68,17.40,17.54,17.06,17.33,17.22,16.77,16.92,16.45,16.52,16.52,15.80,15.92,15.98,15.37,15.90,15.73,16.08,15.76,16.21,17.03,17.30,17.07,17.27,17.67,17.57,17.25,17.03,16.89,17.45,17.15,17.80,17.33,17.45,17.28,17.80,17.16,17.28,16.84,16.99,16.46,16.20,16.81,16.50,16.94,17.36,17.47,18.10,18.19,18.93,19.28,19.79,19.79,18.79,18.78,18.04,17.81,17.22,17.09,17.46,16.44,17.13,16.28,16.88,16.48,16.09,16.54,16.58,17.22,17.00,17.71,17.72,16.81,17.73,17.59,17.70,17.96,17.01,17.67,16.36,16.63,17.22,17.48,17.99,18.21,18.70,18.18,18.29,18.31,17.76,18.66,18.66,18.03,18.40,19.38,18.61,18.20,19.48,19.39,18.32,18.53,19.74,19.25,18.36,19.14,19.57,19.14,18.53,19.23,19.12,18.81,19.07,19.23,18.71,18.75,18.71,18.40,18.94,18.67,19.09,19.43,19.86,19.08,20.10,21.19],[22.27,21.36,19.51,20.90,19.67,20.02,20.56,20.02,19.33,19.26,19.83,19.18,19.09,19.29,18.99,18.32,18.30,18.89,18.35,17.63,17.88,18.65,17.86,16.97,17.42,16.94,18.00,18.13,18.44,18.62,19.29,19.78,19.31,19.93,18.21,18.64,18.21,18.25,16.92,18.63,18.38,17.91,18.08,19.64,20.62,20.72,19.83,21.46,21.77,21.05,20.26,19.01,19.36,19.26,19.18,18.79,19.57,19.01,19.41,18.78,18.47,17.75,17.42,16.12,16.00,14.88,15.13,14.36,14.27,14.49,15.12,15.02,16.11,15.94,17.43,17.36,18.21,18.11,18.77,18.93,18.72,18.95,19.22,19.64,19.97,19.52,19.18,18.00,18.13,17.53,17.16,17.36,18.33,18.57,19.37,18.26,17.88,19.28,18.75,17.52,18.39,19.21,18.40,17.73,18.10,18.76,17.93,16.91,17.33,18.24,17.31,17.06,18.19,19.42,18.88,17.72,18.54,18.77,17.97,17.75,18.29,17.89,17.25,17.85,17.59,16.97,16.17,15.79,15.58,15.45,16.39,15.45,17.13,16.22,17.27,17.11,17.40,17.77,17.72,18.23,18.61,18.93,19.21,18.54,17.79,17.83,17.21,17.67,16.30,17.04,16.02,15.88,16.46,16.44,15.95,15.18,16.27,15.45,16.68,16.03,15.37,15.77,17.08,16.51,16.34,16.17,14.92,14.87,16.12,15.70,16.56,16.82,16.63,17.69,16.31,16.17,17.54,17.61,16.33,16.50,17.87,17.46,16.59,17.14,18.36,17.29,17.00,18.27,18.34,17.69,17.65,18.86,18.46,17.51,18.07,17.31,16.41,15.88,15.04,14.66,14.54,14.02,13.57,13.12,13.45,13.76,13.70,14.02,14.69,14.63,15.54,15.54,15.90,15.08,15.56,16.22,17.33,16.70,16.01,15.29,15.61,14.52,15.17,15.66,15.39,14.82,15.11,14.68,15.40,15.32,16.04,15.63,16.86,17.12,17.85,18.37,18.68,18.08,18.05,18.29,17.15,17.29,16.16,16.58,15.21,16.14,15.14,15.98,15.21,15.47,15.20,15.89,15.97,15.26,15.25,14.04,14.88,15.46,14.47,13.77,15.05,14.89,13.34,14.15,14.61,14.22,13.68,14.24,14.79,14.49,14.04,14.82,15.40,16.05,16.48,15.55,16.12,15.78,16.29,16.05,16.48,16.74,16.82,17.50,17.58,17.94,17.15,16.80,17.50,16.59,16.64,16.58,16.59,15.90,15.56,16.15,15.18,14.41,14.73,14.56,15.50,16.26,16.84,16.81,16.08,16.00,17.03,16.45,16.88,17.60,16.83,17.92,18.35,18.34,19.23,18.44,18.46,18.62,18.78,18.64,19.47,23.37,21.19,19.40,20.11,18.50,18.42,18.37,17.87,17.82,16.94,17.39,17.55,16.65,16.21,16.83,16.38,15.40,16.17,16.64,15.88,15.31,16.20,16.26,15.48,14.91,15.14,15.60,15.71,15.64,15.40,16.22,16.69,15.76,15.96,13.26,14.82,14.11,13.91,14.44,14.81,15.12,14.57,14.33,15.85,17.01,17.91,17.70,18.37,19.12,18.86,17.86,16.36,15.48,16.17,15.31,13.47,15.01,14.74,15.74,15.40,14.96,14.97,14.01,14.00,13.23,12.92,12.96,13.69,12.06,11.44,11.21,12.22,12.94,13.57,13.97,14.58,14.96,14.96,14.36,15.62,15.13,16.42,16.47,17.95,18.04,17.85,17.24,16.49,16.54,16.96,16.06,15.81,16.42,16.20,16.20,15.63,15.30,15.18,14.97,14.61,14.63,14.29,14.62,14.72,13.64,13.82,14.62,13.87,13.20,13.65,12.52,13.58,13.46,15.34,14.76,13.78,13.48,14.95,14.52,12.88,13.91,14.79,13.42,13.52,13.25,13.24,12.16,11.44,10.30,11.21,12.55,12.86,13.67,14.33,14.49,15.32,15.08,15.56,15.46,16.06,16.53,17.63,17.76,16.83,17.71,17.29,17.03,16.94,16.12,15.82,15.40,15.59,16.07,15.72,15.32,15.48,15.24,15.27,14.94,14.60,13.86,14.64,14.41,13.85,13.37,13.38,12.76,13.81,14.18,15.10,15.40,15.21,15.51,16.23,16.17,15.54,15.75,16.65,16.04,15.99,16.56,17.10,16.41,16.37,17.27,17.33,16.82,17.24,17.78,18.06,17.55,18.37,17.97,17.34,16.85,16.85,15.55,15.52,14.91,14.13,14.23,13.64,12.81,11.66,12.03,12.64,11.90,11.13,12.37,12.94,13.27,13.71,14.36,14.35,14.94,14.69,15.22,14.74,15.13,14.68,14.67,14.67,15.39,15.17,14.69,15.04,15.44,15.34,15.90,15.50,16.27,15.57,16.80,16.45,17.46,17.42,17.55,16.55,17.14,17.79,16.55,17.20,16.28,16.81,15.91,16.79,16.16,16.23,16.01,16.07,16.16,16.86,16.74,16.57,16.61,15.68,15.92,16.29,15.68,15.14,15.89,15.65,14.63,15.29,15.54,15.03,14.22,14.97,14.99,14.56,14.59,15.32,15.91,16.80,17.22,16.12,16.84,16.71,17.08,16.89,17.40,17.29,17.62,17.90,17.89,18.11,17.68,17.44,17.92,17.72,16.97,17.28,17.58,16.99,16.47,16.75,16.90,15.93,15.73,16.02,16.37,17.40,17.80,17.82,16.86,16.99,17.54,17.18,17.79,18.02,17.61,18.15,17.94,18.01,18.33,18.05,18.04,18.14,18.22,18.18,18.82,17.29,16.36,13.77,13.86,12.39,11.91,11.52,12.80,11.80,12.71,12.77,12.08,11.45,12.33,11.80,11.13,11.46,12.23,10.90,10.56,10.11,10.31,11.67,12.49,12.98,13.43,13.18,13.34,14.17,14.09,14.05,14.19,14.73,14.47,14.65,15.45,14.66,15.24,14.41,14.71,13.78,13.53,12.79,13.01,12.80,13.53,13.43,12.86,13.23,13.96,13.78,13.21,14.07,14.24,13.58,13.38,13.60,13.82,13.68,13.83,12.76,12.40,13.06,12.61,11.20,11.65,11.73,10.34,9.02,8.33,7.95,8.02,6.68,6.78,5.77,5.70,5.01,4.90,4.87,4.13,3.72,3.17,3.51,2.63,2.77,2.78,2.91,2.24,1.77,1.08,0.76,1.05,1.60,1.74,1.55,1.84,2.09,2.55,3.21,2.91,4.11,3.96,4.85,5.48,4.88,6.42,7.06,7.41,8.70,9.30,7.89,7.69,6.48,6.10,5.12,5.62,4.58,4.55,4.00,3.70,2.72,3.03,2.78,3.23,4.09,4.62,3.98,3.84,3.02,2.53,2.06,2.84,2.43,3.37,3.35,4.18,4.64,4.85,5.58,6.26,6.95,7.40,7.92,8.99,9.24,8.63,8.83,9.50,8.18,8.07,8.19,7.29,6.85,6.18,5.96,5.12,4.90,4.23,3.50,3.44,3.03,2.86,2.51,3.53,3.79,4.32,3.98,3.45,3.82,3.57,2.99,3.39,3.38,3.79,4.37,4.68,5.12,5.78,6.17,6.63,6.31,5.21,5.45,5.60,4.76,4.72,5.02,4.66,4.10,3.82,4.29,3.88,3.07,3.34,4.09,2.81,2.56,3.53,3.64,2.77,3.37,2.33,2.98,3.68,4.30,4.41,5.10,4.75,5.10,5.44,5.85,6.67,7.49,7.54,7.25,8.21,8.56,8.78,8.84,8.42,7.98,8.59,8.46,7.67,7.60,8.04,7.96,7.14,7.29,7.97,7.60,7.35,7.72,7.31,7.12,7.48,8.33,8.16,8.50,8.64,8.14,8.27,8.07,8.24,7.94,8.74,8.98,9.94,9.70,10.45,9.56,10.39,11.00,11.51,12.13,11.47,11.16,11.90,11.01,11.06,11.70,11.41,10.99,11.66,11.94,11.56,10.85,10.10,9.19,9.38,8.63,9.33,8.90,9.29,9.60,9.31,9.13,9.01,9.49,9.45,10.14,9.62,9.46,9.72,10.20,9.96,10.48,10.02,9.66,9.78,10.03,9.30,8.75,8.37,7.80,7.23,7.71,7.27,7.64,8.28,7.78,8.35,7.92,8.38,7.86,8.31,8.93,8.26,8.78,8.27,8.55,7.60,7.73,7.01,6.88,7.05,6.61,6.96,6.71,7.76,7.49,8.74,8.15,8.01,7.77,7.07,6.87,5.82,6.34,6.09,6.29,6.44,6.90,7.42,8.06,7.51,8.29,8.20,9.13,8.86,9.05,8.30,8.05,7.62,7.12,7.55,7.44,6.65,6.51,7.10,6.45,5.85,6.68,6.57,6.11,5.53,6.68,6.38,5.64,6.24,6.89,6.25,6.02,6.78,7.23,7.07,7.48,7.78,7.67,7.26,7.88,7.25,6.80,7.73,8.47,10.30,10.45,12.71,15.45,20.98,21.06,18.83,17.80,16.03,15.53,14.40,15.01,13.78,14.33,13.42,12.82,13.03,13.32,12.85,12.37,13.26,13.09,12.05,12.71,12.31,13.30,13.33,13.85,13.60,14.53,14.12,13.77,14.78,14.79,14.45,14.41,15.17,15.01,15.08,14.48,14.12,14.02,13.46,13.09,12.68,12.88,11.49,12.33,11.06,12.34,12.87,12.37,12.15,13.48,13.79,13.11,13.69,14.32,14.11,14.41,14.78,15.80,15.66,14.92,14.66,15.16,14.79,14.29,14.53,15.15,14.30,13.96,15.04,15.17,14.57,15.23,15.12,14.45,14.99,14.49,14.87,14.31,15.23,15.50,15.85,16.78,17.11,17.24,18.08,18.48,18.46,18.37,19.24,18.60,18.62,17.94,17.84,18.79,18.56,18.19,18.28,17.93,18.40,17.79,17.91,16.94,17.55,17.23,16.50,16.18,17.12,16.25,16.55,15.87,16.13,14.80,14.85,15.11,15.73,15.55,16.05,17.03,16.83,17.23,17.46,16.80,17.40,17.34,17.90,17.92,18.28,18.27,17.98,17.94,18.14,17.09,17.51,16.50,16.64,15.89,15.70,15.47,14.68,14.67,14.02,14.30,13.34,13.92,13.61,12.69,12.97,13.67,14.03,12.92,13.55,14.04,13.64,14.36,14.37,14.88,14.88,15.62,16.08,16.14,17.05,17.05,17.33,17.02,17.75,17.23,17.42,17.35,17.16,16.69,16.98,16.50,16.11,15.40,15.02,14.90,14.19,14.29,14.15,14.09,14.46,14.44,14.70,15.19,15.42,15.22,15.26,16.09,16.30,16.06,16.58,17.07,17.35,17.07,17.43,17.83,17.53,17.39,18.08,17.77,18.09,18.03,17.34,17.61,17.37,17.25,16.49,15.65,15.68,14.31,14.00,14.01,13.36,13.96,14.41,13.89,14.16,13.49,14.09,14.38,13.21,13.68,14.26,13.86,13.40,14.06,14.33,14.17,13.71,14.81,14.86,15.16,16.29,16.55,15.84,14.91,15.24,14.46,14.27,13.87,13.30,12.71,12.17,12.80,12.38,12.81,12.65,12.95,13.12,13.70,13.63,13.87,14.63,14.93,14.34,14.00,13.98,13.62,13.52,13.42,13.26,13.49,12.87,13.06,12.88,12.55,12.31,12.26,11.59,12.02,11.58,12.27,11.89,12.57,13.24,13.58,13.33,13.39,14.08,13.67,13.68,13.32,13.14,13.91,13.78,14.49,14.06,13.69,13.51,14.24,13.53,13.22,13.07,13.15,12.87,12.46,13.15,12.81,13.25,13.82,14.01,14.92,14.96,16.04,16.51,17.24,17.12,15.84,15.85,14.83,14.48,13.96,13.64,13.75,12.96,13.40,12.64,13.25,12.99,12.72,13.48,13.53,14.24,13.73,14.53,14.28,13.44,14.06,13.79,13.79,14.23,13.37,14.06,12.89,13.04,13.86,14.13,14.94,15.16,15.73,15.26,15.60,15.57,14.71,16.00,16.07,14.92,15.36,16.79,15.77,14.98,16.35,16.73,15.27,15.19,16.93,16.22,14.97,16.10,16.69,15.78,15.14,15.92,16.18,15.39,15.80,16.21,15.59,15.27,15.41,15.22,15.63,15.37,15.91,16.71,17.16,16.79,18.14,19.70],[21.61,20.46,18.75,19.98,19.08,19.36,19.66,19.24,18.57,18.27,18.75,18.07,18.12,18.20,17.77,17.16,17.41,17.68,17.05,16.49,16.83,17.30,16.41,15.80,16.08,15.81,16.75,16.87,17.48,17.63,18.17,18.47,18.20,18.87,17.77,18.43,18.17,17.42,17.12,18.59,18.40,18.19,18.09,19.58,19.54,19.72,18.89,20.40,20.62,20.30,19.57,19.25,19.83,19.12,18.82,18.52,18.32,17.99,18.10,17.67,17.27,16.62,16.19,14.79,14.70,13.53,13.65,13.30,13.18,13.28,14.18,13.80,15.02,14.77,16.09,16.18,17.08,17.27,17.72,17.76,17.67,17.82,18.21,18.46,18.99,18.35,17.86,17.41,17.29,16.77,16.32,16.95,17.33,17.55,18.23,17.56,17.09,18.30,17.83,16.90,17.53,18.05,17.47,16.83,17.62,18.15,17.25,16.61,17.40,17.58,16.90,16.64,17.64,18.26,18.11,17.27,17.63,17.90,17.14,17.15,17.37,17.01,16.39,16.85,16.43,16.03,15.14,14.74,14.45,14.63,15.52,14.39,15.98,15.01,16.06,16.10,16.75,16.83,16.76,17.25,17.72,17.86,17.90,17.41,16.52,16.66,16.12,16.68,15.61,16.27,15.48,15.07,15.66,15.88,15.19,14.39,15.34,14.79,15.86,15.32,14.77,15.08,16.11,15.67,15.45,14.87,13.84,13.84,14.84,14.75,15.77,15.96,15.76,16.63,15.50,15.28,16.40,16.45,15.43,15.49,16.65,16.19,15.39,15.90,16.85,15.85,15.46,16.87,16.85,16.22,16.22,17.24,16.95,15.77,16.26,15.69,14.89,14.57,13.57,13.26,13.02,12.56,12.10,11.87,12.48,12.52,12.36,12.86,13.37,13.38,14.14,14.06,14.22,13.57,13.97,14.60,15.85,15.36,14.71,13.95,14.42,13.37,14.04,14.59,13.98,13.47,14.05,13.45,14.17,13.81,14.64,14.20,15.31,15.43,16.13,16.73,16.97,16.49,16.20,16.55,15.40,15.54,14.52,14.96,13.82,14.60,13.93,14.65,14.14,14.52,14.25,14.66,15.06,14.11,14.33,13.05,13.93,14.61,13.40,12.83,13.85,13.92,12.28,12.87,13.47,12.89,12.23,12.81,13.30,12.90,12.61,13.27,13.78,14.40,14.78,14.34,14.66,14.82,14.96,15.14,15.37,15.63,15.72,16.19,16.23,16.52,15.92,15.66,16.05,15.45,15.44,15.50,15.38,14.88,14.71,15.17,14.18,13.54,13.59,13.29,14.33,14.74,15.44,15.21,14.65,14.79,15.45,15.26,15.54,16.24,15.57,16.37,17.00,17.12,17.73,17.22,17.14,17.21,17.30,17.30,17.83,21.77,19.42,17.19,18.29,16.91,16.79,16.59,15.97,16.10,15.59,15.83,15.55,15.14,14.99,15.26,14.95,14.32,14.54,14.76,14.60,14.29,14.36,14.50,14.06,13.56,13.90,14.01,14.30,14.25,14.19,14.63,15.12,14.70,15.01,13.58,13.84,13.59,12.74,13.57,13.68,14.15,14.45,14.84,15.03,16.01,16.71,16.50,17.50,17.55,17.42,16.13,15.72,15.31,15.21,14.64,13.54,13.67,13.88,14.24,13.88,13.82,13.51,12.91,12.91,12.13,11.90,11.80,12.00,11.11,10.53,10.41,11.04,11.94,12.26,12.56,12.95,13.64,13.25,13.34,14.23,14.13,15.10,15.57,16.15,16.58,16.39,16.21,15.54,15.52,15.73,14.81,15.12,15.22,14.89,15.35,14.94,14.35,14.33,14.27,13.77,14.09,13.44,13.57,13.78,13.37,13.71,13.46,13.14,13.51,13.27,11.69,12.81,12.92,14.13,13.82,13.19,13.26,14.18,13.99,12.61,13.17,14.11,12.64,12.76,12.56,12.47,11.57,10.61,9.60,10.33,11.57,11.22,12.22,12.65,13.12,13.55,13.63,14.16,14.17,15.00,15.34,15.93,16.29,15.72,16.42,15.86,15.73,15.67,14.72,14.65,14.17,14.23,14.77,14.59,14.23,14.23,13.93,13.91,14.19,13.73,12.88,13.68,13.66,13.21,12.57,12.27,11.22,11.99,12.89,13.29,13.90,13.76,13.97,14.80,14.63,14.06,14.35,15.18,14.65,14.54,15.01,15.42,14.92,14.93,15.44,15.58,15.03,15.62,16.16,16.40,16.04,16.67,16.54,15.73,15.10,15.11,14.07,14.10,13.32,12.58,12.46,12.19,11.15,10.52,10.86,11.28,10.85,10.39,11.37,11.95,12.23,12.54,13.12,12.95,13.50,13.43,13.63,13.58,13.62,13.00,13.01,12.59,13.64,13.40,12.95,13.28,13.70,13.43,14.16,13.72,14.70,13.95,15.19,15.00,15.87,16.16,16.21,15.40,15.60,16.38,15.22,15.72,14.73,15.17,14.22,14.86,14.32,14.66,14.32,14.58,14.31,15.38,15.38,15.07,15.28,14.22,14.43,14.78,14.14,13.28,14.03,13.98,12.99,13.42,13.87,13.41,12.70,13.36,13.48,13.28,13.21,13.92,14.32,15.24,15.69,14.36,15.12,15.11,15.35,15.39,16.08,16.02,16.10,16.60,16.57,16.92,16.44,16.17,16.65,16.20,15.74,15.92,16.24,15.55,15.17,15.45,15.52,14.56,14.27,14.59,14.92,15.99,16.33,16.32,15.36,15.45,15.90,15.60,16.18,16.62,16.01,16.66,16.55,16.82,17.02,16.90,16.83,16.75,16.98,17.06,17.28,17.14,15.82,13.51,13.54,11.90,11.29,10.91,11.77,10.80,11.71,11.74,10.92,10.41,11.17,10.62,10.24,10.35,11.08,9.90,9.66,9.44,9.46,10.75,11.53,12.03,12.31,12.12,12.15,13.15,12.99,12.97,12.97,13.64,13.49,13.58,14.43,13.70,14.35,13.29,13.55,12.78,12.60,11.70,12.00,11.77,12.57,12.31,11.42,12.26,12.92,12.40,11.65,12.96,13.03,12.53,12.18,12.69,13.03,12.73,12.68,11.67,11.64,12.05,11.62,10.26,10.82,10.78,9.59,8.65,7.90,7.47,7.41,6.06,5.98,4.95,4.54,4.35,4.32,3.65,3.35,3.02,2.64,2.84,2.17,2.52,2.59,2.84,2.62,2.25,1.60,0.94,0.76,0.93,1.36,1.28,1.32,1.64,2.24,2.62,2.19,2.99,3.02,3.71,4.15,3.89,5.12,5.86,6.22,7.07,7.32,6.66,6.20,5.08,4.99,4.04,4.57,3.89,3.72,2.96,2.57,1.90,2.25,2.11,2.39,3.10,3.75,3.20,3.14,2.28,1.84,1.63,2.05,1.72,2.41,2.38,3.06,3.44,4.11,4.39,5.10,5.54,5.90,6.60,7.38,7.84,7.62,7.68,8.26,7.18,7.25,7.01,6.12,5.60,5.05,4.73,4.40,4.13,3.20,2.78,2.64,2.07,2.17,2.01,2.65,3.05,3.53,3.45,3.06,3.30,2.87,2.24,2.61,2.70,2.97,3.48,3.78,4.43,4.88,5.00,5.25,5.10,4.45,4.71,4.61,3.98,3.61,4.02,3.66,3.02,3.01,3.20,2.79,2.46,2.69,2.94,2.24,2.17,2.81,2.86,2.42,2.91,2.11,2.58,3.17,3.51,3.59,4.07,3.84,4.15,4.56,4.85,5.63,6.01,6.31,5.76,6.53,7.38,7.35,7.70,7.67,6.54,7.28,7.27,6.21,6.07,6.90,6.78,5.67,6.24,7.02,6.70,6.57,7.13,6.51,6.26,6.51,7.26,7.03,7.45,7.63,7.06,7.15,6.96,6.99,6.60,7.41,7.45,8.45,8.09,9.01,8.30,8.67,9.78,10.28,10.74,9.77,9.78,10.38,9.38,9.32,10.26,10.01,9.35,10.07,10.22,10.00,9.25,8.49,7.69,7.97,7.23,7.81,7.57,8.07,8.48,8.26,7.89,7.87,8.40,8.22,8.96,8.28,8.04,8.59,8.89,8.80,9.38,8.65,8.40,8.49,8.64,8.03,7.31,7.11,6.53,6.27,6.71,6.39,6.55,7.14,6.45,7.43,6.74,7.42,6.93,7.58,8.23,7.39,7.83,7.31,7.40,6.43,6.57,5.74,5.89,5.85,5.65,5.92,5.90,6.60,6.55,7.48,7.20,6.86,6.73,6.08,5.93,5.09,5.33,5.29,5.21,5.68,5.83,6.38,6.88,6.36,7.33,7.21,8.22,7.97,8.10,7.19,6.95,6.67,6.24,6.48,6.41,5.75,5.68,6.08,5.54,5.01,5.71,5.63,5.18,4.73,5.74,5.56,5.14,5.61,6.01,5.47,5.28,6.00,5.94,6.16,6.63,6.71,6.34,6.08,7.02,6.20,6.17,7.06,7.89,9.67,9.87,12.22,14.36,19.72,19.52,17.31,16.56,14.72,14.25,13.01,13.36,12.08,12.67,11.85,11.52,11.73,11.71,11.10,10.98,11.61,11.37,10.62,11.34,10.92,12.08,11.76,12.30,11.56,12.61,12.44,11.92,12.91,13.09,12.77,12.61,13.50,13.30,13.31,12.99,12.60,12.91,12.11,11.96,11.34,11.28,10.00,10.59,9.57,10.75,11.31,10.67,10.47,11.87,11.89,11.27,12.01,12.59,12.31,12.51,13.11,14.34,13.93,13.30,13.01,13.72,13.29,12.84,13.10,13.58,13.06,12.83,13.77,14.11,13.45,14.09,13.88,13.12,13.95,13.26,13.90,13.52,14.33,14.60,15.06,15.99,16.52,16.59,17.21,17.16,16.99,17.17,17.15,17.18,17.09,16.26,16.53,17.43,17.53,17.36,17.00,17.10,17.16,17.27,16.95,16.24,16.59,16.06,15.75,15.04,15.77,14.98,15.49,14.85,15.15,13.54,13.64,14.26,14.83,14.36,14.91,15.82,15.93,16.44,16.71,15.92,16.39,16.26,16.30,16.40,16.66,16.78,16.98,16.80,16.97,16.22,16.38,15.46,15.64,14.69,14.55,14.15,13.53,13.25,12.75,12.96,12.09,12.82,12.39,11.58,11.73,12.50,12.73,11.63,12.46,12.87,12.44,13.09,13.24,13.74,13.83,14.46,14.95,14.98,16.28,16.30,16.65,16.12,16.54,15.56,16.06,16.36,16.29,15.89,16.17,15.37,14.81,14.38,13.95,13.82,13.37,13.06,12.96,12.83,13.36,13.28,13.48,13.94,14.47,14.19,14.35,15.36,15.23,14.76,15.65,16.31,16.16,15.97,16.47,17.04,16.61,16.68,16.94,16.95,16.99,17.23,16.54,16.48,16.38,16.13,15.47,14.45,14.72,13.41,12.75,12.85,12.03,12.81,13.19,12.49,12.69,11.76,12.60,12.92,11.79,12.10,12.72,12.42,12.04,12.49,12.78,12.82,12.18,13.19,13.32,13.67,14.50,14.79,14.24,13.52,13.77,13.15,12.49,12.05,11.63,11.05,10.76,11.20,11.04,11.22,11.05,11.29,11.44,12.37,12.19,12.31,13.19,13.26,13.18,12.43,12.43,12.33,11.92,11.74,11.90,12.09,11.27,11.48,11.36,11.01,10.97,10.87,10.23,10.86,10.15,10.90,10.42,10.93,11.58,11.85,11.73,11.93,12.43,11.77,11.98,11.67,11.76,12.33,12.21,12.81,12.64,12.08,11.95,12.63,11.89,11.66,11.51,11.78,11.35,10.90,11.69,11.13,11.67,12.20,12.61,13.19,13.49,14.39,14.64,15.26,15.37,14.27,14.02,13.23,12.84,12.29,11.78,12.29,11.33,12.08,11.09,11.92,11.62,11.42,12.26,12.39,12.97,12.38,13.33,12.97,12.07,12.74,12.37,12.34,12.69,11.79,12.44,11.39,11.64,12.35,12.40,13.38,13.43,14.02,13.57,13.94,14.02,13.10,14.49,14.46,13.39,13.62,15.30,14.29,13.19,14.66,15.10,13.80,13.67,15.33,15.01,13.61,14.64,15.16,14.53,14.01,15.06,14.84,14.24,14.66,14.89,14.18,14.05,14.30,14.17,14.52,14.50,14.74,15.34,15.68,15.34,16.86,18.42],[22.09,20.93,19.20,20.52,19.27,19.76,20.19,19.82,19.08,19.10,19.28,18.70,18.80,18.99,18.32,17.76,17.93,18.32,17.63,17.04,17.41,17.97,17.01,16.44,17.00,16.51,17.48,17.60,18.18,18.37,18.91,19.40,18.79,19.42,17.77,18.72,18.51,18.50,17.09,18.80,18.57,17.97,17.80,19.78,20.14,20.32,19.41,21.17,21.40,21.02,20.51,19.48,19.57,19.42,19.12,18.55,19.16,18.25,18.95,18.43,17.61,17.33,16.96,15.54,15.36,14.43,14.75,13.99,13.83,14.01,14.61,14.45,15.33,15.27,16.70,16.70,17.17,17.72,18.50,18.44,18.21,18.43,18.67,18.88,19.21,18.72,18.20,17.49,17.52,16.83,16.48,17.03,17.51,17.85,18.70,17.65,17.04,18.61,18.18,16.85,17.54,18.61,17.72,16.84,17.57,17.96,16.92,16.25,17.55,17.39,16.63,17.46,17.88,18.79,18.16,17.10,17.85,18.39,17.58,17.80,17.88,17.49,16.80,17.53,17.27,16.62,15.84,15.31,15.10,15.09,15.83,14.86,16.16,15.41,16.51,16.46,16.98,17.27,17.23,17.66,17.91,18.21,18.25,17.74,16.94,17.07,16.38,16.96,15.73,16.66,15.74,15.42,15.91,16.06,15.69,14.89,15.82,15.07,16.12,15.42,15.16,15.25,16.44,15.84,15.76,15.24,14.17,14.36,15.23,15.09,15.89,16.24,16.20,17.14,15.70,15.53,17.05,16.81,15.70,15.95,17.09,16.48,15.68,16.35,17.32,16.17,15.96,17.38,17.38,16.55,16.64,17.85,17.46,16.24,16.84,16.35,15.65,15.29,14.28,14.15,13.79,13.41,12.89,12.57,13.00,13.44,13.42,13.67,14.35,14.52,15.00,14.84,15.12,14.55,14.90,15.59,16.46,16.14,15.34,14.69,14.95,13.91,14.62,15.20,14.76,14.21,14.44,13.88,14.69,14.42,15.17,14.73,15.77,16.08,16.72,17.53,17.76,17.35,17.24,17.18,16.26,16.20,15.29,15.29,14.24,14.89,14.16,15.06,14.47,14.85,14.59,15.22,15.28,14.53,14.69,13.35,14.32,14.67,13.59,12.98,14.21,13.82,12.45,13.06,13.58,13.12,12.81,13.38,13.86,13.72,13.05,14.08,14.42,14.90,15.21,14.55,14.94,14.83,15.31,15.34,15.74,16.04,16.01,16.55,16.40,16.85,16.34,15.96,16.25,15.82,15.40,15.61,15.72,15.09,14.58,15.27,14.53,13.59,13.83,13.60,14.63,15.36,15.79,15.79,15.13,14.95,15.69,15.39,15.82,16.58,16.06,16.86,17.58,17.50,18.36,17.64,17.73,17.69,17.80,17.63,18.40,22.64,20.69,18.62,19.57,18.22,17.81,17.91,17.45,17.25,15.90,16.69,16.69,15.62,15.18,16.12,15.74,14.39,15.21,15.89,15.22,14.58,15.40,15.46,14.64,14.37,14.45,15.10,14.99,14.66,15.33,15.68,16.28,14.89,15.74,13.05,14.21,13.80,13.95,13.97,14.39,14.36,13.99,14.65,15.42,16.55,17.71,17.47,18.05,18.87,18.68,17.16,15.86,15.32,15.76,15.29,13.42,14.74,14.16,14.55,14.15,14.75,14.37,13.39,13.30,12.26,12.13,12.36,12.57,11.57,10.77,10.66,11.40,12.21,12.91,13.48,13.93,13.79,13.62,14.01,14.58,14.18,15.74,15.70,17.12,17.32,17.16,16.76,15.83,15.92,16.26,15.48,15.28,15.87,15.74,15.57,15.01,14.99,14.70,14.41,14.16,14.25,13.90,14.17,14.05,13.74,13.14,12.32,12.87,13.63,12.67,12.17,12.48,13.10,14.29,12.64,12.71,13.23,14.55,13.89,12.83,13.78,14.39,12.70,13.17,13.28,12.84,11.94,11.01,10.07,10.67,12.25,12.36,12.91,13.76,13.87,14.15,13.90,14.50,14.39,15.29,15.86,16.87,17.08,16.33,16.85,16.49,16.24,16.13,15.43,15.14,14.55,15.01,15.36,14.80,14.73,14.95,14.44,14.31,14.43,14.16,13.53,14.32,14.27,13.51,12.68,13.29,12.08,13.03,13.69,14.05,14.43,14.17,14.58,15.60,15.23,14.36,14.87,15.68,15.01,14.84,15.59,16.00,15.28,15.30,16.09,16.12,15.53,15.99,16.86,17.09,16.78,17.28,17.23,16.29,15.67,15.69,14.54,14.59,14.28,13.31,13.63,13.03,12.10,11.16,11.42,12.24,11.60,10.76,11.74,12.40,12.70,12.96,13.60,13.65,14.27,14.04,14.39,13.84,14.21,13.32,13.73,13.33,14.45,14.00,13.36,13.90,14.63,14.35,14.65,14.62,15.25,14.62,15.83,15.28,16.46,16.57,16.59,15.81,16.08,16.69,15.61,16.18,15.43,15.94,15.20,15.66,15.18,15.17,15.12,15.10,15.25,16.21,16.21,16.02,16.00,15.07,15.45,15.72,15.11,14.42,15.10,14.92,13.82,14.49,14.89,14.30,13.60,14.42,14.53,14.05,14.22,14.65,15.29,15.90,16.45,15.46,16.15,16.06,16.24,16.19,16.61,16.69,16.99,17.26,17.18,17.63,17.12,17.12,17.29,16.99,16.54,16.82,17.06,16.28,16.13,16.31,16.28,15.36,15.34,15.36,15.83,16.81,17.29,17.03,16.30,16.44,16.71,16.60,17.04,17.31,16.64,17.19,17.31,17.33,17.54,17.36,17.60,17.42,17.55,17.81,17.93,17.23,15.89,13.41,13.49,12.04,11.41,10.84,12.01,11.04,12.16,12.47,11.63,10.70,11.52,11.21,10.35,10.56,11.52,10.43,9.97,9.60,9.78,11.06,11.89,12.48,12.83,12.66,12.74,13.62,13.60,13.43,13.68,14.23,13.87,14.11,15.03,14.37,14.90,14.08,14.28,13.58,13.11,12.35,12.60,12.34,13.11,13.00,12.06,12.93,13.66,13.07,12.51,13.59,13.65,13.03,12.55,13.14,13.07,13.05,13.09,11.90,11.77,12.41,11.84,10.52,11.00,11.07,9.90,8.77,8.04,7.44,7.63,6.14,5.97,5.17,4.91,4.54,4.33,4.17,3.54,3.30,2.76,3.12,2.25,2.75,2.93,3.23,2.80,2.45,2.00,1.32,0.88,0.77,1.05,1.35,1.44,1.60,2.05,2.65,2.42,3.25,3.17,3.90,4.38,4.11,5.30,6.07,6.44,7.52,8.09,7.12,6.60,5.46,5.30,4.35,4.96,4.11,3.93,3.29,2.80,2.01,2.44,2.17,2.71,3.34,4.03,3.50,3.25,2.73,2.01,1.90,2.34,1.90,2.68,2.74,3.43,3.74,4.49,4.68,5.32,5.95,6.31,6.95,7.94,8.38,7.81,8.17,8.70,7.48,7.45,7.30,6.40,5.98,5.24,5.01,4.62,4.39,3.62,3.03,2.94,2.41,2.55,2.22,3.07,3.41,3.81,3.68,3.36,3.61,3.08,2.55,2.94,2.91,3.32,3.72,4.07,4.45,5.08,5.25,5.50,5.29,4.51,4.76,4.79,4.20,4.02,4.34,4.00,3.22,3.26,3.59,3.11,2.54,2.92,3.21,2.39,2.18,2.99,3.03,2.48,3.06,2.16,2.71,3.35,3.79,3.92,4.35,4.28,4.40,4.61,5.16,5.71,6.29,6.54,6.42,7.10,7.44,7.57,7.75,7.34,6.88,7.46,7.37,6.68,6.47,6.95,6.86,6.14,6.37,7.08,6.89,6.56,7.16,6.64,6.34,6.64,7.31,7.20,7.57,7.76,7.34,7.40,7.21,7.37,7.01,7.77,7.97,8.82,8.65,9.49,8.72,9.28,10.10,10.66,11.05,10.34,10.13,10.68,9.76,10.06,10.63,10.67,10.13,10.73,10.80,10.79,10.04,9.02,8.39,8.52,7.71,8.33,7.89,8.51,8.58,8.34,8.24,8.07,8.51,8.56,9.06,8.59,8.44,8.62,9.10,8.90,9.48,9.02,8.58,8.64,8.78,8.23,7.69,7.36,6.95,6.44,6.79,6.57,6.74,7.21,6.78,7.38,6.94,7.49,7.12,7.65,8.15,7.48,7.89,7.56,7.55,6.71,6.82,6.08,6.13,6.20,5.85,6.19,6.00,6.98,6.78,7.82,7.37,7.16,6.90,6.35,6.03,5.17,5.52,5.44,5.50,5.77,6.05,6.64,7.07,6.72,7.52,7.50,8.26,8.15,8.38,7.61,7.32,7.05,6.57,6.87,6.64,6.15,6.02,6.42,5.74,5.29,5.95,5.84,5.34,4.92,5.93,5.65,5.21,5.78,6.11,5.54,5.54,6.06,6.33,6.36,6.60,6.90,6.61,6.34,7.01,6.28,6.32,7.01,7.86,9.79,9.96,12.23,14.98,20.55,20.58,18.39,17.56,15.73,15.21,13.79,14.27,12.85,13.51,12.69,12.11,12.37,12.31,11.77,11.53,12.21,11.99,11.12,11.94,11.48,12.59,12.35,12.78,12.51,13.35,13.15,12.64,13.74,13.89,13.46,13.32,14.32,14.13,14.04,13.35,13.00,13.48,12.78,12.74,12.17,12.00,10.79,11.37,10.29,11.74,12.12,11.33,11.18,12.67,12.63,12.02,12.66,13.22,13.08,13.42,13.85,15.00,14.77,14.07,13.70,14.36,14.12,13.39,13.75,14.33,13.58,13.44,14.62,14.96,14.01,14.79,14.77,14.05,14.67,13.95,14.46,14.03,14.86,15.08,15.41,16.27,16.46,16.79,17.24,17.30,17.44,17.49,17.75,17.57,17.52,17.45,17.13,17.72,17.67,17.85,17.83,17.62,17.73,17.46,17.44,16.68,17.03,16.69,16.22,15.82,16.68,15.82,16.26,15.55,15.72,14.44,14.37,14.73,15.34,15.06,15.58,16.32,16.42,16.61,16.95,16.21,16.72,16.89,17.34,17.58,17.71,17.57,17.37,17.24,17.31,16.62,16.84,15.85,16.00,15.26,15.11,14.85,14.15,13.94,13.46,13.83,12.88,13.61,12.88,12.22,12.27,13.22,13.67,12.43,13.21,13.55,13.20,13.81,14.07,14.55,14.50,15.24,15.51,15.40,16.38,16.27,16.94,16.51,16.80,16.27,16.77,16.48,16.60,16.38,16.71,15.98,15.53,15.08,14.66,14.49,13.91,13.94,13.74,13.63,13.91,14.16,14.16,14.60,14.87,14.82,14.83,15.49,15.70,15.48,15.92,16.48,16.68,16.34,16.74,17.04,17.03,17.00,17.31,17.13,17.38,17.57,17.04,16.93,16.82,16.72,15.73,15.29,15.16,13.92,13.61,13.47,12.75,13.35,13.88,13.35,13.28,12.61,13.23,13.69,12.63,12.89,13.44,13.28,12.91,13.25,13.42,13.65,13.24,13.78,14.15,14.45,15.26,15.57,15.22,14.33,14.42,13.90,13.46,12.92,12.69,11.87,11.43,12.06,11.67,11.95,11.62,11.82,12.26,12.72,12.67,13.07,13.56,13.85,13.41,12.99,13.10,12.66,12.48,12.43,12.28,12.47,11.91,11.86,11.83,11.36,11.27,11.26,10.74,11.02,10.74,11.32,11.03,11.85,12.16,12.63,12.49,12.75,13.13,12.69,12.59,12.38,12.58,12.90,12.79,13.24,13.07,12.72,12.77,13.18,12.44,12.35,12.26,12.59,12.12,12.02,12.50,12.18,12.66,12.99,13.48,14.06,14.38,15.22,15.58,16.31,16.20,15.26,14.87,14.13,13.64,13.36,12.74,13.14,12.35,12.97,12.14,12.68,12.34,12.03,12.81,12.73,13.47,13.10,13.72,13.53,12.92,13.43,13.31,13.34,13.66,12.75,13.33,12.09,12.16,13.22,13.25,14.29,14.28,14.92,14.49,14.90,15.03,14.07,15.41,15.37,14.24,14.78,16.10,15.09,14.15,15.78,15.66,14.64,14.48,16.16,15.47,14.28,15.29,15.72,14.88,14.47,15.50,15.14,14.72,15.20,15.24,14.65,14.65,14.78,14.53,14.85,14.96,15.09,15.75,16.07,15.78,17.19,18.81],[22.87,22.06,20.05,21.43,20.04,20.57,20.92,20.59,20.08,20.07,20.15,19.63,19.90,19.77,19.41,18.98,18.99,19.33,18.72,18.25,18.52,19.12,18.23,17.79,18.29,17.74,18.56,18.57,19.09,19.16,19.95,20.43,20.11,20.77,19.16,20.12,18.71,18.84,17.76,19.27,18.85,17.74,17.95,20.10,21.07,21.39,20.75,22.50,23.06,22.18,21.31,19.82,19.82,20.19,20.13,19.25,20.18,19.50,20.13,19.48,18.85,18.26,17.91,16.68,16.24,15.48,15.77,15.13,14.81,15.16,15.62,15.37,16.54,16.38,17.89,17.76,18.48,18.98,19.58,19.67,19.47,19.74,19.92,20.16,20.50,20.10,19.43,18.47,18.81,18.15,17.88,18.00,19.05,19.27,19.94,18.71,18.37,19.86,19.32,18.01,18.48,19.62,18.61,17.61,17.96,19.08,17.69,16.30,17.58,18.49,17.09,18.38,19.23,19.93,19.73,18.38,18.77,19.10,18.46,18.52,18.51,18.23,17.74,18.20,17.99,17.40,16.70,16.29,15.92,15.78,16.83,15.60,17.06,16.57,17.65,17.78,18.26,18.55,18.38,18.85,19.32,19.59,19.71,19.06,18.21,18.40,17.65,18.31,16.80,17.65,16.61,16.36,17.17,17.00,16.46,15.76,16.91,15.99,17.26,16.52,15.93,16.35,17.43,16.74,16.22,16.36,15.21,15.26,16.40,16.20,17.13,17.54,17.31,18.35,16.79,16.70,18.26,18.06,16.83,17.23,18.52,17.87,17.02,17.58,18.61,17.48,17.31,18.61,18.56,17.71,17.73,18.91,18.48,17.46,18.05,17.67,16.96,16.56,15.66,15.40,14.92,14.63,14.02,13.79,14.02,14.68,14.44,14.72,15.47,15.52,16.02,16.06,16.28,15.85,16.11,16.68,17.78,17.26,16.64,15.86,16.26,14.96,15.81,16.42,15.73,15.26,15.58,15.05,15.93,15.71,16.58,16.03,17.10,17.39,17.80,18.45,18.58,18.24,18.20,18.30,17.42,17.22,16.58,16.48,15.68,16.25,15.48,16.36,15.53,15.89,15.49,16.06,16.08,15.34,15.20,14.26,15.18,15.42,14.25,14.23,15.35,14.72,13.75,14.41,14.86,14.32,14.22,14.74,15.17,14.75,14.11,14.98,15.68,15.95,16.26,15.59,15.91,15.76,16.30,16.14,16.82,16.97,16.80,17.35,17.27,17.77,17.04,16.69,17.01,16.13,16.33,16.23,16.12,15.28,15.41,15.74,14.70,14.28,14.75,14.44,15.26,15.97,16.34,16.47,15.94,15.78,16.63,16.12,16.87,17.60,17.16,18.16,18.71,18.70,19.86,18.63,18.67,18.84,18.85,18.52,19.70,23.92,22.02,19.89,19.96,18.81,18.68,18.30,18.12,17.90,17.21,17.95,18.11,17.19,16.27,17.70,17.05,15.59,16.38,16.97,16.23,15.64,16.44,16.37,15.80,15.32,15.32,16.01,15.49,15.65,15.89,16.80,16.65,16.42,16.84,13.94,14.19,14.33,14.19,14.34,14.61,14.81,14.54,14.40,15.30,17.72,18.87,18.11,19.04,19.77,19.07,17.68,16.17,15.59,16.14,15.28,13.80,15.96,15.33,15.83,15.61,15.43,15.12,14.17,14.34,12.98,13.11,13.14,13.53,12.25,11.62,11.16,12.40,12.61,13.97,13.87,14.79,14.57,15.02,15.10,16.04,14.94,17.19,17.05,18.39,18.52,18.29,17.84,16.62,16.78,16.95,16.23,15.50,16.46,16.22,16.16,15.46,15.34,15.78,15.44,15.08,14.84,14.62,14.73,13.69,14.04,13.92,12.97,13.65,13.69,13.58,12.71,12.81,13.94,14.97,14.81,13.09,13.14,15.11,14.07,12.65,13.80,14.53,12.75,13.59,13.14,13.07,12.18,11.26,10.32,11.08,12.15,12.81,13.40,14.41,14.23,15.10,14.74,15.55,15.34,16.52,17.30,18.31,18.35,17.70,17.72,17.56,16.97,17.31,16.19,15.61,14.98,15.55,16.16,15.14,15.10,15.42,14.75,14.96,15.08,14.14,13.19,14.42,13.63,12.83,12.23,12.63,12.11,13.35,13.96,14.68,14.96,14.99,15.43,17.00,15.92,14.99,16.07,16.78,15.75,15.74,16.71,16.81,16.17,16.11,16.84,16.88,16.43,16.72,17.58,17.86,17.55,18.07,17.77,17.13,16.16,16.44,15.26,15.53,15.25,14.26,14.41,13.98,13.07,12.10,12.49,13.04,12.17,11.27,12.44,12.99,13.12,13.46,14.31,14.50,14.89,14.72,15.02,14.81,15.15,14.57,14.49,14.21,15.23,14.75,13.92,14.66,15.27,14.97,15.42,15.46,16.14,15.45,16.73,16.09,17.23,17.42,17.14,16.21,16.64,17.60,16.34,17.17,16.39,16.98,16.32,16.70,16.13,15.95,15.82,15.74,15.86,16.67,16.73,16.56,16.63,15.90,16.09,16.40,16.06,15.53,16.01,15.96,15.14,15.59,16.03,15.53,14.86,15.61,15.56,15.01,15.37,15.58,16.39,16.94,17.54,16.68,17.15,16.87,17.16,16.74,17.09,17.20,17.66,17.75,17.81,18.19,17.62,17.52,17.73,17.54,17.11,17.38,17.53,16.96,16.85,17.02,16.94,16.30,16.26,16.22,16.73,17.42,17.99,17.80,17.21,17.45,17.63,17.37,17.83,18.00,17.42,17.83,18.05,18.15,18.86,18.16,18.19,18.41,18.31,18.33,19.14,17.06,16.04,13.55,13.88,12.37,12.20,12.08,13.40,12.17,13.64,13.61,13.04,12.05,12.96,12.77,11.77,11.92,12.86,11.85,11.21,10.82,10.66,12.11,13.06,13.58,13.90,13.59,13.64,14.66,14.57,14.46,14.91,15.38,14.96,15.30,16.20,15.30,15.86,14.90,15.33,14.36,14.17,13.47,13.79,13.64,14.19,14.08,13.38,14.12,14.72,14.28,13.82,14.73,14.88,14.23,13.85,14.09,13.99,14.07,14.28,13.28,12.80,13.58,12.93,11.51,11.97,12.25,10.89,9.41,8.52,8.41,8.21,6.73,7.03,5.89,5.73,4.98,5.06,4.67,4.28,4.01,3.37,3.69,2.80,3.12,3.43,3.69,3.00,2.84,2.44,1.61,1.36,0.90,0.77,1.07,1.49,1.56,2.03,2.34,2.38,3.21,3.35,4.02,4.57,4.35,5.92,6.37,7.04,8.39,8.97,7.56,7.54,6.16,5.83,4.74,5.31,4.20,3.90,3.40,3.02,2.18,2.64,2.32,2.98,3.69,4.17,3.55,3.57,2.86,2.09,2.10,2.57,2.12,2.97,3.07,3.78,4.01,4.72,5.21,6.11,6.86,7.44,8.16,9.34,9.86,9.17,9.76,10.44,8.87,8.80,8.69,7.45,6.96,6.19,5.82,5.05,4.75,3.86,3.29,3.16,2.55,2.89,2.53,3.62,3.78,4.23,4.23,3.87,4.18,3.72,3.02,3.43,3.45,3.82,4.26,4.49,5.13,5.80,6.22,6.42,5.93,5.17,5.43,5.15,4.50,4.21,4.66,3.94,3.37,3.58,3.69,3.18,2.70,3.16,3.27,2.28,2.41,3.25,3.00,2.42,3.15,2.30,3.07,3.81,4.17,4.23,4.79,4.74,5.01,5.37,5.94,6.52,7.43,7.48,7.39,7.93,8.56,8.86,8.89,8.38,7.96,8.64,8.36,7.47,7.53,8.05,7.69,6.98,7.33,7.88,7.35,7.09,7.49,6.87,6.86,7.41,8.10,8.30,8.68,9.07,8.51,8.80,8.59,8.68,8.57,9.25,9.46,10.41,10.00,10.71,10.00,10.70,11.48,11.79,12.56,11.92,11.74,12.32,11.39,11.47,12.26,12.09,11.53,12.18,12.34,12.27,11.47,10.74,9.96,10.11,9.33,9.89,9.55,9.97,10.21,9.71,9.63,9.40,9.74,9.93,10.69,10.06,9.81,9.94,10.53,10.16,10.76,10.52,9.81,9.85,10.26,9.52,9.10,8.61,8.23,7.69,7.91,7.88,7.91,8.55,7.91,8.41,7.89,8.09,7.59,8.04,8.64,8.00,8.73,8.52,8.74,7.79,8.22,7.01,7.28,7.12,6.93,7.29,7.12,8.05,7.67,8.58,8.02,8.21,7.68,6.91,7.16,6.05,6.51,6.28,6.34,6.71,7.05,7.89,8.43,7.73,8.66,8.45,9.24,8.86,9.07,8.16,7.74,7.57,6.85,7.16,7.32,6.60,6.22,6.86,6.43,5.75,6.22,6.43,6.05,5.53,6.24,6.30,5.63,6.03,6.59,6.09,5.98,6.44,7.02,7.04,7.36,7.63,7.63,7.40,7.88,7.26,7.09,7.63,8.43,10.21,10.46,12.55,15.32,21.49,21.40,19.14,17.97,16.42,15.96,14.91,15.24,14.02,14.71,13.66,13.21,13.60,13.52,12.86,12.87,13.40,13.11,12.21,13.14,12.86,13.71,13.45,13.69,13.43,14.11,13.93,13.39,14.29,14.25,13.96,13.93,14.46,14.55,14.47,13.86,13.71,13.59,13.17,12.34,12.57,12.61,11.66,12.45,11.21,12.23,12.90,12.37,12.18,13.17,13.32,13.03,13.54,13.90,13.81,14.14,14.47,15.68,15.23,14.61,14.59,15.13,14.82,13.97,14.83,15.20,14.30,14.27,15.41,15.65,15.00,15.58,15.72,14.85,15.59,15.16,15.50,15.05,15.84,16.09,16.47,17.24,17.63,17.65,18.41,18.49,18.57,18.77,19.34,18.76,18.69,18.25,18.28,19.31,18.75,18.75,19.05,18.67,18.78,18.27,18.31,17.59,17.90,17.60,17.09,16.76,17.54,16.53,17.02,16.29,16.64,15.42,15.47,15.73,16.30,16.24,16.74,17.20,17.45,17.48,17.79,17.23,17.68,18.02,18.41,18.40,18.70,18.45,18.24,18.33,18.30,17.56,17.81,17.02,17.29,16.27,16.15,16.07,15.29,15.19,14.65,14.78,13.86,14.53,13.72,13.17,13.49,14.43,14.49,13.46,14.09,14.67,14.28,15.12,15.22,15.73,15.50,16.35,16.62,16.59,17.20,17.31,17.71,17.51,18.05,17.44,17.85,17.81,17.81,17.28,17.42,16.92,16.67,15.89,15.70,15.53,14.96,15.04,14.85,14.88,15.19,15.23,15.31,15.76,15.89,15.71,15.73,16.38,16.67,16.37,16.84,17.51,17.63,17.41,17.80,17.94,17.72,18.06,18.38,18.10,18.49,18.43,17.87,18.18,17.91,17.78,17.07,16.38,16.39,15.28,14.84,14.72,13.98,14.76,15.28,14.55,14.80,13.97,14.60,15.10,13.95,14.02,14.86,14.47,14.09,14.62,14.95,14.85,14.40,15.30,15.49,15.69,16.70,16.76,16.18,15.47,15.72,15.04,14.79,14.37,13.94,13.24,12.84,13.37,13.16,13.18,12.99,13.28,13.62,14.18,14.21,14.34,15.10,15.30,14.79,14.31,14.47,14.09,13.80,13.82,13.53,13.75,13.08,13.26,13.16,12.68,12.63,12.68,12.27,12.38,12.17,12.71,12.58,13.08,13.62,14.06,13.70,14.15,14.66,14.19,14.06,13.65,13.75,14.37,14.20,14.81,14.40,14.10,14.11,14.63,13.80,13.62,13.55,13.68,13.53,13.22,13.76,13.42,13.92,14.30,14.76,15.43,15.55,16.43,16.79,17.44,17.37,16.26,16.15,15.19,14.75,14.54,14.11,14.50,13.48,14.16,13.21,13.98,13.60,13.40,14.10,14.18,14.94,14.32,15.19,14.99,14.18,14.75,14.56,14.62,14.91,14.08,14.67,13.29,13.46,14.46,14.51,15.37,15.58,16.08,15.58,15.73,16.00,15.24,16.39,16.29,15.43,15.87,17.00,16.09,15.42,16.72,16.75,15.65,15.61,17.25,16.62,15.51,16.46,17.13,16.31,15.72,16.80,16.57,16.10,16.41,16.71,16.23,16.01,16.08,15.93,16.28,16.23,16.66,17.12,17.71,17.29,18.75,20.65],[22.40,21.40,19.59,20.75,19.74,20.09,20.46,20.24,19.38,19.18,19.68,18.93,19.01,19.05,18.64,18.08,18.23,18.52,17.93,17.39,17.70,18.30,17.38,16.78,17.25,16.72,17.72,17.82,18.34,18.40,18.99,19.37,19.04,19.78,18.72,19.67,18.88,18.19,17.23,18.57,18.81,18.04,18.38,20.35,20.98,21.11,20.34,21.82,21.81,21.55,20.88,20.08,20.35,20.15,19.83,19.17,19.30,18.57,18.95,18.56,17.89,17.36,17.03,15.69,15.37,14.43,14.67,13.88,13.73,14.10,14.67,14.34,15.60,15.34,16.86,16.89,17.59,17.99,18.46,18.78,18.63,18.81,19.22,19.59,19.81,19.47,18.90,17.97,18.26,17.51,17.12,17.33,18.39,18.68,19.36,18.37,17.88,19.13,18.77,17.34,18.00,18.90,17.93,16.77,17.78,18.82,17.44,16.22,17.85,18.23,16.92,17.22,18.89,19.45,18.75,17.78,18.26,18.55,17.72,17.67,18.05,17.65,17.03,17.68,17.24,16.73,15.89,15.40,14.99,14.89,15.95,14.59,16.37,15.41,16.56,16.70,17.38,17.72,17.69,18.12,18.72,18.90,18.90,18.45,17.53,17.75,16.96,17.57,16.09,16.96,15.93,15.69,16.35,16.32,15.78,15.05,16.10,15.29,16.61,15.60,14.91,15.44,16.74,16.00,15.26,14.99,13.96,14.21,15.24,15.19,16.25,16.67,16.63,17.58,16.12,15.92,17.41,17.40,16.09,16.34,17.63,17.17,16.30,16.77,17.86,16.77,16.42,17.77,17.78,17.20,17.01,18.18,17.86,16.66,17.25,16.68,15.93,15.52,14.53,14.10,13.84,13.37,12.92,12.72,12.94,13.30,13.22,13.67,14.22,14.17,15.08,14.94,15.27,14.54,14.96,15.77,16.80,16.21,15.57,14.80,15.00,13.82,14.74,15.25,14.77,14.15,14.66,14.10,14.90,14.69,15.65,15.06,16.15,16.39,17.06,17.70,17.78,17.38,17.17,17.32,16.33,16.37,15.55,15.81,14.71,15.46,14.58,15.52,14.72,15.11,14.77,15.37,15.54,14.70,14.66,13.57,14.47,14.95,13.87,13.36,14.55,14.36,12.75,13.42,14.01,13.37,12.86,13.45,14.10,13.56,13.08,13.96,14.73,15.05,15.56,14.96,15.41,15.28,15.70,15.47,16.24,16.21,16.39,16.88,16.93,17.24,16.50,16.16,16.59,15.71,15.77,15.83,15.70,15.12,15.08,15.39,14.31,13.85,14.07,13.63,14.70,15.26,15.93,15.95,15.21,15.27,16.23,15.71,16.31,17.12,16.54,17.51,17.98,18.04,18.82,18.02,18.13,18.08,18.06,18.19,18.91,22.36,20.41,18.21,18.92,17.72,17.71,17.65,16.79,16.90,16.50,16.82,16.48,15.97,15.59,16.22,15.70,15.03,15.19,15.60,15.20,14.73,15.01,15.09,14.45,13.93,13.99,14.65,14.63,14.82,14.73,15.43,16.08,15.53,16.08,14.45,14.22,14.73,13.70,13.68,14.11,14.11,14.68,14.12,15.97,17.28,17.74,17.41,18.17,18.76,18.48,16.68,16.28,17.08,16.24,16.14,14.81,15.24,15.01,14.95,14.49,14.26,13.82,12.97,13.17,12.27,12.18,12.11,12.44,11.37,10.65,10.17,11.40,11.71,12.84,12.28,13.41,14.06,13.95,14.52,15.07,15.03,16.15,16.46,17.20,17.49,17.37,16.96,16.08,16.35,16.22,15.52,15.32,16.09,15.92,16.33,15.41,15.12,15.13,14.92,14.52,14.75,14.90,14.79,13.07,14.01,14.28,13.43,13.33,14.74,13.38,12.07,12.81,13.53,14.35,14.30,12.71,12.51,13.96,13.67,12.09,13.32,14.07,12.78,12.86,12.74,12.66,11.66,10.71,9.61,10.51,11.10,12.02,12.26,13.63,13.91,14.40,14.37,14.77,14.94,15.80,16.29,16.85,17.22,16.51,17.11,16.44,16.32,16.33,15.20,15.23,14.44,14.66,15.40,14.86,14.08,14.33,13.95,14.14,14.43,13.13,12.41,13.53,13.42,12.60,11.70,11.38,11.08,12.76,13.01,14.39,14.31,14.37,14.62,15.65,15.10,14.47,15.01,15.71,14.95,14.90,15.39,15.93,15.21,15.15,15.86,15.98,15.54,15.91,16.73,17.09,16.60,17.18,17.17,16.27,15.45,15.34,14.34,14.27,13.77,13.02,12.94,12.65,11.76,10.96,11.18,11.95,11.24,10.58,11.60,12.10,12.50,12.92,13.56,13.40,13.99,13.86,14.08,13.59,13.88,13.20,13.77,13.35,13.98,13.93,13.23,13.30,13.97,13.76,14.36,14.09,15.00,14.36,15.71,15.37,16.52,16.75,16.78,15.73,16.07,17.02,15.62,16.28,15.37,15.88,14.84,15.52,14.81,14.96,14.78,14.95,14.87,15.75,15.97,15.66,15.89,14.80,15.07,15.45,14.96,14.13,14.62,14.87,13.68,14.01,14.70,14.24,13.30,13.75,14.22,13.79,13.97,14.51,15.24,15.98,16.57,15.37,16.06,15.76,16.05,15.84,16.38,16.55,16.90,17.19,17.21,17.53,16.95,16.77,17.18,16.77,16.38,16.66,16.82,16.14,16.05,16.14,16.18,15.35,15.11,15.34,15.72,16.62,17.04,17.03,16.23,16.41,16.65,16.41,16.94,17.31,16.59,17.20,17.41,17.45,17.72,17.55,17.41,17.40,17.63,17.81,18.01,17.30,16.06,13.56,13.59,12.00,11.48,11.17,12.28,11.03,12.37,12.36,11.73,10.82,11.74,11.31,10.65,10.59,11.50,10.62,9.96,9.84,9.55,11.04,11.88,12.40,12.81,12.46,12.68,13.47,13.40,13.47,13.60,14.29,14.17,14.32,15.35,14.18,14.92,13.94,14.10,13.36,12.97,12.44,12.54,12.42,13.01,12.75,12.11,12.94,13.47,13.00,12.49,13.58,13.89,13.10,12.68,13.23,13.49,13.36,13.30,12.08,11.97,12.67,11.95,10.63,10.95,11.23,10.02,8.78,7.74,7.48,7.46,5.95,6.18,5.38,5.18,4.66,4.66,4.62,4.00,3.84,3.28,3.50,2.64,2.89,3.22,3.38,2.88,2.51,2.05,1.53,1.50,1.29,0.97,0.76,0.98,1.36,1.86,2.15,1.71,2.62,2.73,3.47,3.97,3.72,4.75,5.47,5.85,6.87,7.61,6.53,6.25,5.12,4.99,4.08,4.69,3.88,3.70,3.04,2.77,2.00,2.86,2.76,3.12,3.89,4.38,3.85,3.94,3.07,2.48,2.31,2.73,2.22,2.93,2.76,3.45,3.61,4.22,4.37,5.32,5.64,6.35,6.87,8.12,8.44,7.79,8.25,9.19,7.64,7.42,7.44,6.38,5.93,5.44,5.10,4.50,4.24,3.62,3.05,3.25,2.54,3.01,2.69,3.69,4.01,4.37,4.22,3.91,4.12,3.68,2.96,3.54,3.32,3.85,4.18,4.36,4.53,5.14,5.31,5.56,5.14,4.37,4.76,4.63,4.04,3.91,4.22,3.73,3.04,3.21,3.28,2.73,2.42,2.78,2.77,1.81,2.06,2.82,2.64,2.20,2.88,2.14,2.71,3.54,3.90,3.91,4.48,4.30,4.68,5.07,5.43,5.98,6.72,6.98,6.69,7.45,7.94,7.91,8.16,7.90,7.29,7.92,7.75,7.19,7.07,7.52,7.28,6.53,6.81,7.50,7.11,6.88,7.48,6.78,6.54,6.98,7.75,7.59,8.04,8.23,7.70,7.85,7.69,7.74,7.30,8.09,8.11,9.16,8.80,9.41,8.61,9.31,10.13,10.59,11.05,10.42,10.38,10.97,9.99,10.12,10.79,10.79,10.21,10.69,11.03,10.94,10.32,9.25,8.49,8.82,7.99,8.71,8.43,8.99,9.09,8.85,8.60,8.41,8.93,8.97,9.50,8.95,8.75,9.03,9.50,9.13,9.80,9.39,8.99,8.93,9.13,8.49,7.95,7.75,7.13,6.70,7.22,6.92,7.12,7.78,7.18,7.83,7.30,7.83,7.34,8.01,8.50,7.62,8.31,7.84,8.03,6.97,7.25,6.37,6.43,6.53,6.05,6.44,6.22,6.95,6.75,7.76,7.49,7.34,7.21,6.37,6.30,5.32,5.75,5.62,5.60,5.92,6.34,6.95,7.64,6.92,7.92,7.78,8.65,8.45,8.62,7.64,7.44,7.04,6.48,6.92,6.81,5.96,5.88,6.52,5.89,5.27,5.95,6.02,5.42,5.23,5.97,5.86,5.44,6.02,6.43,5.82,5.75,6.33,6.82,6.66,7.19,7.32,7.29,6.79,7.51,6.89,6.68,7.51,8.46,10.12,10.14,12.48,14.79,20.45,20.38,18.17,17.05,15.34,14.93,13.52,13.92,12.79,13.20,12.40,11.89,12.35,12.19,11.58,11.50,12.08,11.78,10.88,11.81,11.40,12.46,12.22,12.54,12.45,13.13,12.79,12.34,13.24,13.38,12.98,13.11,14.24,13.64,13.65,13.37,13.26,13.01,12.41,11.60,11.43,11.20,10.44,11.08,10.02,11.23,11.80,11.21,10.99,12.37,12.26,11.65,12.60,13.01,12.61,12.86,13.53,14.63,14.26,13.72,13.37,13.95,13.71,13.04,13.48,14.00,13.29,13.27,14.14,14.50,13.97,14.54,14.44,13.66,14.54,13.90,14.48,14.02,15.09,15.32,15.83,16.61,16.96,17.01,17.60,17.70,17.64,17.89,18.10,17.95,17.86,17.45,17.36,17.93,18.05,18.01,17.94,17.85,18.10,17.64,17.45,16.73,17.00,16.51,16.26,15.53,16.33,15.34,16.02,15.21,15.31,14.10,14.16,14.65,15.25,15.11,15.61,16.39,16.53,16.70,17.08,16.34,16.94,17.04,17.24,17.31,17.72,17.56,17.44,17.21,17.68,16.77,16.97,16.02,16.24,15.39,15.07,15.02,14.03,14.11,13.36,13.53,12.71,13.19,12.76,12.21,12.22,13.16,13.33,12.27,12.91,13.50,13.10,13.86,13.84,14.54,14.54,15.40,15.53,15.61,16.40,16.63,16.95,16.82,17.27,16.58,16.84,16.90,16.88,16.67,16.71,16.27,15.70,15.28,14.74,14.59,13.83,13.79,13.49,13.43,13.88,14.07,13.96,14.51,14.86,14.81,14.80,15.67,15.68,15.51,16.07,16.77,16.86,16.60,17.14,17.62,17.10,17.28,17.66,17.63,17.52,17.67,16.87,17.16,16.83,16.84,15.97,15.39,15.53,14.18,13.77,13.69,12.78,13.59,14.19,13.57,13.65,12.83,13.45,13.96,12.74,13.13,13.70,13.45,13.02,13.51,13.80,13.87,13.32,14.12,14.20,14.47,15.40,15.61,15.00,14.32,14.49,13.97,13.36,13.03,12.76,11.91,11.47,12.16,11.67,12.08,11.90,12.13,12.48,13.03,13.08,13.28,14.08,14.19,13.72,13.17,13.29,12.86,12.67,12.68,12.40,12.62,12.11,12.07,12.08,11.70,11.67,11.60,11.00,11.43,10.93,11.56,11.11,11.84,12.32,12.67,12.57,12.76,13.16,12.79,12.69,12.53,12.74,13.06,12.94,13.59,13.29,12.94,12.96,13.48,12.71,12.59,12.45,12.65,12.17,11.86,12.55,12.08,12.72,13.01,13.62,14.04,14.33,15.18,15.51,16.09,16.07,15.04,14.74,13.97,13.53,13.24,12.70,13.18,12.16,13.01,11.98,12.74,12.32,12.03,12.77,12.95,13.53,13.11,14.03,13.69,12.95,13.70,13.41,13.21,13.77,12.78,13.29,12.06,12.23,13.17,13.04,14.13,14.25,14.77,14.30,14.61,14.75,13.91,15.24,15.07,14.20,14.58,15.88,14.96,14.15,15.62,15.67,14.67,14.59,16.18,15.59,14.42,15.38,15.97,15.21,14.71,15.82,15.62,14.99,15.46,15.53,15.00,14.80,15.12,14.86,15.26,15.31,15.57,16.19,16.52,16.11,17.77,19.38],[21.63,20.90,19.28,20.53,19.53,20.05,20.59,20.29,19.03,18.90,19.63,18.29,18.46,18.85,18.47,17.28,18.00,18.45,17.65,16.77,17.24,18.16,16.89,16.19,16.72,16.15,17.64,17.86,18.08,18.45,19.08,19.52,19.03,20.00,18.75,19.98,19.34,18.55,17.93,19.88,19.70,19.03,19.05,20.64,20.84,20.85,20.02,21.44,21.47,21.32,20.98,20.78,20.83,20.60,20.22,19.48,19.28,18.65,18.84,18.16,17.88,17.10,16.69,15.22,15.04,13.89,14.19,13.42,13.31,13.69,14.27,13.89,15.38,14.87,16.56,16.48,17.47,17.60,18.37,18.26,18.56,18.07,18.46,18.82,19.46,18.94,18.46,17.57,17.93,17.35,16.97,17.29,17.97,18.38,19.06,17.94,17.70,19.10,18.59,17.18,18.13,18.92,17.87,17.12,18.24,18.85,17.57,16.74,18.35,18.16,17.20,17.27,18.57,19.29,19.00,17.50,18.20,18.86,18.00,17.82,18.33,17.78,16.93,17.89,17.41,16.74,15.91,15.20,15.10,14.91,15.82,14.23,16.31,15.04,16.36,16.22,17.12,17.15,17.32,17.22,17.96,18.44,18.66,18.05,17.45,17.44,16.40,16.91,15.87,16.52,15.74,15.47,16.14,16.19,15.75,15.05,15.99,15.28,16.55,15.59,14.91,15.56,16.98,16.12,15.68,15.12,13.94,13.88,14.96,14.73,15.91,16.12,16.00,16.99,15.68,15.43,16.56,16.72,15.53,15.77,16.98,16.57,15.63,16.16,17.45,16.22,15.82,17.54,17.49,16.81,16.79,18.13,17.89,16.27,17.15,16.08,15.47,14.91,13.89,13.63,13.48,13.11,12.58,12.43,12.65,13.09,12.95,13.45,14.00,14.17,14.95,14.73,14.89,14.12,14.46,15.22,16.61,15.81,14.90,14.17,14.45,13.50,14.15,14.67,14.25,13.73,14.28,13.71,14.28,14.13,14.92,14.47,15.67,15.98,16.85,17.56,17.91,17.32,16.88,17.21,16.05,15.91,14.93,15.37,14.17,14.75,14.06,14.94,14.30,14.78,14.53,15.24,15.15,14.47,14.69,13.41,14.17,14.67,13.73,13.01,13.97,14.05,12.39,12.87,13.62,13.10,12.63,13.19,13.65,13.19,12.91,13.75,14.19,14.86,15.17,14.58,14.80,14.87,15.04,15.18,15.80,16.11,15.93,16.61,16.61,16.93,16.30,15.91,16.46,15.75,15.52,15.63,15.76,15.21,14.85,15.50,14.69,14.05,13.93,13.76,14.73,15.40,15.99,16.00,15.10,15.11,15.84,15.41,15.89,16.60,15.93,16.92,17.39,17.78,18.22,17.86,17.57,17.56,17.66,17.72,18.31,21.37,19.48,17.27,18.45,17.45,17.12,17.43,16.44,16.33,15.94,16.53,16.16,15.52,15.42,15.86,15.37,14.59,15.04,15.30,14.82,14.33,14.74,14.73,13.99,13.60,13.88,14.34,14.52,14.64,14.53,15.34,15.88,15.54,15.89,14.96,14.62,16.21,14.59,14.91,15.59,14.97,14.87,16.14,16.58,17.22,17.54,17.18,17.82,18.54,18.25,16.97,16.89,17.16,16.84,16.48,15.24,14.99,14.92,14.90,14.32,14.12,13.50,12.83,12.89,12.16,12.01,12.03,12.26,11.21,10.54,10.39,11.08,11.84,12.94,12.49,13.18,14.16,13.58,14.06,14.68,14.72,15.68,16.04,16.73,16.86,16.72,16.92,15.99,16.04,16.29,15.37,15.30,15.85,15.37,16.13,15.27,14.83,15.11,14.91,14.33,14.92,14.57,14.93,14.29,14.49,14.57,13.66,14.05,14.96,13.52,12.18,13.17,13.55,14.53,14.50,13.33,13.22,14.33,14.28,12.61,13.64,14.19,12.76,13.41,13.21,12.83,12.08,10.73,10.03,10.38,11.59,11.69,12.18,13.38,13.78,13.79,13.87,14.42,14.49,15.48,15.87,16.73,17.02,16.27,17.09,16.42,16.08,16.16,15.21,15.18,14.38,14.56,15.28,14.79,14.35,14.41,14.25,13.98,14.60,14.38,12.94,13.61,13.78,13.51,11.93,12.79,11.86,12.61,13.42,13.60,13.90,13.81,14.41,15.37,14.90,14.20,14.64,15.39,14.72,14.50,15.20,15.44,14.76,14.80,15.63,15.64,15.09,15.67,16.49,16.81,16.34,16.99,17.08,15.88,15.25,14.98,14.02,13.85,13.43,12.72,12.63,12.56,11.42,10.76,10.75,11.62,11.42,10.74,11.58,12.24,12.66,12.83,13.40,13.09,13.75,13.49,13.97,13.50,13.58,12.93,13.31,13.15,13.64,13.46,12.91,13.14,13.81,13.62,13.85,13.63,14.59,13.91,15.27,15.04,16.36,16.54,16.71,15.73,15.79,16.84,15.36,15.85,14.82,15.37,14.33,14.88,14.37,14.57,14.35,14.55,14.48,15.66,15.63,15.43,15.68,14.52,14.69,15.08,14.47,13.44,14.24,14.20,13.07,13.38,14.12,13.65,12.88,13.45,13.73,13.51,13.58,14.18,14.67,15.54,16.02,14.79,15.41,15.34,15.45,15.64,16.20,16.42,16.53,16.97,17.01,17.28,16.86,16.57,17.11,16.75,16.09,16.25,16.67,15.96,15.66,15.88,16.02,15.11,14.79,15.12,15.36,16.53,16.92,16.98,15.77,15.90,16.25,15.96,16.51,16.72,16.21,17.04,16.81,17.27,17.43,17.62,16.93,17.04,17.29,17.45,17.80,17.40,15.96,13.83,13.77,12.25,11.57,10.97,11.86,10.96,11.97,12.11,11.67,10.76,11.28,11.02,10.70,10.33,11.19,10.61,9.89,9.83,9.67,10.94,11.82,12.14,12.54,12.25,12.30,13.07,13.06,13.00,12.92,13.64,13.70,13.68,14.55,13.62,14.30,13.37,13.96,13.01,12.86,12.24,12.17,12.26,12.93,12.30,11.68,12.55,13.08,12.45,11.84,13.02,13.26,12.64,12.21,12.69,13.12,12.96,12.77,11.64,11.81,12.20,11.55,10.26,10.96,10.94,9.83,9.04,8.15,7.97,7.75,6.37,6.61,5.62,5.21,4.90,4.82,4.63,3.79,3.86,3.14,3.63,2.94,3.10,3.46,3.61,3.08,2.81,2.24,1.83,1.66,1.66,1.59,0.94,0.77,0.97,1.71,2.08,1.66,2.56,2.47,3.27,3.83,3.48,4.70,5.47,5.87,6.87,7.47,6.16,6.07,4.94,4.88,4.23,4.60,3.83,3.51,2.73,2.27,1.76,2.58,2.75,3.07,3.87,4.90,3.93,4.18,3.20,2.71,2.47,2.73,2.07,2.79,2.52,3.31,3.44,4.20,4.31,4.98,5.48,5.81,6.72,7.67,8.17,7.63,8.21,8.80,7.30,7.56,6.95,6.14,5.77,5.14,5.04,4.61,3.96,3.28,2.88,3.13,2.38,3.05,2.73,3.99,4.48,4.98,4.72,4.19,4.35,3.89,3.14,3.42,3.31,3.73,3.72,4.15,4.78,5.16,5.19,5.65,5.16,4.79,5.01,4.88,3.77,3.49,3.91,3.42,2.98,2.96,3.19,2.83,2.21,2.71,2.85,2.04,2.19,2.85,2.78,2.28,2.86,2.26,2.82,3.73,4.02,3.85,4.63,4.15,4.84,5.20,5.56,6.24,6.98,7.10,6.73,7.45,8.14,8.07,8.48,8.26,7.47,8.11,8.10,7.19,7.14,7.78,7.59,6.63,7.26,7.98,7.50,7.42,8.10,7.31,6.81,7.39,8.41,7.96,8.50,8.58,8.02,8.02,7.78,7.88,7.51,8.24,8.25,9.22,8.86,9.75,8.96,9.34,10.39,10.78,11.32,10.38,10.45,11.21,10.23,10.07,11.14,10.79,10.17,10.86,11.10,10.74,10.07,9.19,8.45,8.75,8.08,8.69,8.47,9.02,9.46,9.27,8.75,8.76,9.37,9.12,9.75,9.09,8.87,9.37,9.65,9.59,10.14,9.41,9.10,9.31,9.33,8.67,8.12,7.98,7.36,6.99,7.60,7.25,7.48,7.87,7.43,8.50,7.56,8.49,7.82,8.57,9.00,8.18,8.90,8.24,8.25,7.26,7.39,6.58,6.69,6.65,6.28,6.76,6.44,7.18,7.02,8.03,7.65,7.53,7.41,6.64,6.70,5.61,6.06,5.75,5.83,6.13,6.55,7.16,7.78,7.04,8.18,8.07,9.27,8.98,9.04,7.90,7.59,7.14,6.71,7.06,7.00,6.19,6.17,6.68,6.08,5.45,6.36,6.30,5.71,5.48,6.42,6.16,5.71,6.56,6.78,6.16,5.96,6.82,6.86,6.67,7.34,7.37,7.31,6.83,7.52,6.90,6.64,7.72,8.67,10.28,10.34,12.71,14.81,19.92,19.94,17.93,17.10,15.40,14.83,13.33,13.52,12.19,12.82,12.24,11.92,12.11,11.87,11.28,11.40,11.81,11.59,10.71,11.59,11.15,12.42,11.93,12.24,11.81,12.70,12.39,12.15,13.13,13.13,12.71,12.88,13.66,13.58,13.30,13.12,12.78,13.32,12.71,12.13,11.81,11.16,10.18,10.72,9.88,10.98,11.71,11.17,10.83,12.37,12.23,11.46,12.19,12.74,12.54,12.57,13.37,14.35,14.06,13.46,13.04,13.81,13.45,12.71,13.20,13.82,13.06,13.03,14.13,14.51,13.84,14.74,14.53,13.68,14.41,13.91,14.47,14.08,15.25,15.40,16.01,16.69,17.22,17.11,17.77,17.79,17.86,17.89,18.01,17.68,17.60,17.29,17.09,17.84,17.90,17.24,17.29,17.77,17.81,17.50,17.59,16.62,17.17,16.55,16.25,15.45,16.53,15.38,15.87,14.92,15.51,13.79,13.97,14.69,15.04,14.85,15.36,16.55,16.25,16.87,16.89,16.31,16.75,16.92,17.15,17.45,17.59,17.64,17.43,17.20,17.87,16.88,16.86,15.96,16.12,15.38,14.97,14.52,13.91,13.69,13.04,13.41,12.47,13.02,12.66,12.15,12.05,13.02,13.20,12.19,12.84,13.33,12.83,13.55,13.68,14.31,14.26,15.18,15.50,15.67,16.71,16.74,17.20,17.14,17.48,16.70,17.04,17.26,17.22,16.94,16.72,16.26,15.57,15.28,14.77,14.30,13.93,13.69,13.44,13.59,13.88,13.94,14.14,14.72,14.82,14.80,14.91,15.77,15.79,15.69,16.35,17.03,16.90,16.82,17.26,17.55,17.33,17.32,17.74,17.57,17.60,17.94,17.15,17.42,17.22,17.02,16.33,15.34,15.61,14.30,13.70,13.67,12.59,13.54,14.11,13.18,13.62,12.57,13.49,13.82,12.51,12.86,13.70,13.11,12.79,13.27,13.82,13.58,13.03,14.05,14.17,14.44,15.64,15.74,14.84,14.23,14.62,13.98,13.30,12.85,12.49,11.83,11.52,11.98,11.89,11.98,11.85,12.10,12.35,13.14,13.22,13.22,14.23,14.22,14.02,13.16,13.28,13.07,12.59,12.59,12.54,12.51,12.05,12.16,12.31,11.69,11.75,11.66,10.97,11.71,11.17,11.76,11.38,11.65,12.31,12.68,12.53,12.86,13.34,12.65,12.63,12.54,12.56,13.08,13.00,13.88,13.60,12.83,12.80,13.59,12.66,12.47,12.32,12.45,12.03,11.75,12.34,11.95,12.46,12.73,13.34,13.95,14.18,15.14,15.41,16.29,16.18,14.97,14.77,13.87,13.43,13.12,12.55,13.03,12.12,12.76,11.93,12.63,12.29,12.15,12.85,13.11,13.73,13.12,14.19,13.95,12.86,13.64,13.25,13.30,13.55,12.66,13.20,12.17,12.32,13.06,12.97,14.02,14.14,14.85,14.29,14.51,14.67,13.84,15.23,14.99,14.05,14.47,15.82,14.76,14.00,15.43,15.52,14.41,14.35,16.04,15.52,14.29,15.45,16.17,15.43,14.69,15.85,15.81,14.90,15.52,15.84,15.20,14.81,15.04,14.87,15.41,15.49,15.87,16.49,16.70,16.40,17.71,18.78],[23.16,22.35,20.97,22.64,21.32,21.59,22.37,22.43,21.10,21.19,21.77,20.89,20.94,21.36,20.74,19.92,20.43,20.95,20.08,19.29,19.96,20.64,19.46,18.94,19.64,18.98,20.27,20.59,20.87,21.18,21.65,21.97,21.62,22.27,20.38,21.72,20.64,20.37,19.25,21.70,21.14,20.04,20.12,22.36,22.50,22.38,21.90,23.34,23.77,23.51,23.29,22.05,22.35,22.24,22.00,20.91,21.98,21.09,21.52,21.11,20.56,20.17,19.78,18.37,17.93,17.11,17.31,16.63,16.18,16.57,16.99,16.80,18.20,17.87,19.13,19.40,19.81,20.40,21.08,20.87,20.64,20.56,20.74,21.10,21.51,20.83,20.42,19.47,19.64,19.05,18.61,19.05,19.66,20.10,20.94,19.85,19.37,21.12,20.67,19.42,20.14,21.48,20.37,19.31,19.96,20.94,19.11,18.68,20.07,19.83,18.95,19.83,20.51,21.36,20.86,19.48,20.07,21.05,19.83,20.28,20.53,20.30,19.82,20.46,20.24,19.29,18.54,17.95,17.68,17.38,18.45,17.17,18.28,17.91,19.04,18.86,19.37,19.53,19.46,19.74,19.97,20.36,20.43,19.95,19.22,19.34,18.28,18.88,17.63,18.74,17.77,17.39,17.92,18.09,17.60,17.00,18.04,17.18,18.44,17.84,17.14,17.45,18.95,18.42,17.84,17.64,16.53,16.66,17.88,17.41,18.26,18.65,18.40,19.38,17.80,17.83,19.23,19.11,17.90,18.38,19.49,18.90,18.10,18.73,19.57,18.52,18.38,19.89,19.73,18.96,18.91,20.34,19.97,18.71,19.47,18.85,18.33,17.93,16.86,16.82,16.28,15.84,15.48,15.00,15.53,16.04,15.71,16.27,16.93,17.04,17.70,17.63,17.78,17.05,17.53,18.35,19.27,18.88,18.01,17.49,17.39,16.51,17.18,17.61,17.05,16.74,16.76,16.34,17.11,17.08,17.71,17.22,18.24,18.69,19.10,19.90,20.44,19.84,19.47,19.57,18.69,18.31,17.64,17.89,16.82,17.47,16.66,17.53,16.75,17.00,16.59,17.20,17.18,16.44,16.57,15.24,16.20,16.84,15.58,15.18,16.54,16.13,14.72,15.49,16.12,15.37,15.14,16.13,16.35,16.00,15.31,16.31,16.75,17.22,17.53,16.93,17.18,17.15,17.38,17.39,17.90,17.90,17.97,18.59,18.45,18.59,17.95,17.81,18.30,17.79,17.44,17.72,17.81,17.10,16.73,17.54,16.85,15.76,15.97,15.84,16.94,17.42,17.94,18.01,17.38,17.27,17.95,17.51,17.98,18.68,18.12,19.06,19.54,19.46,20.26,19.44,19.67,19.43,19.39,19.36,20.18,23.46,21.86,20.24,20.88,19.63,19.57,19.43,19.12,18.99,18.34,18.76,18.98,17.90,17.45,18.37,17.89,16.47,17.38,18.02,17.31,16.68,17.36,17.42,16.47,16.15,16.34,16.57,16.49,17.36,17.33,17.91,18.76,18.47,18.61,15.47,15.91,16.06,15.72,15.60,16.61,16.73,16.35,16.66,18.80,19.45,19.83,19.58,20.37,20.55,20.61,19.38,18.56,18.53,18.31,18.59,16.23,17.16,17.46,17.41,17.26,17.41,16.73,15.28,15.40,13.89,14.13,14.45,15.09,13.40,12.24,11.85,12.98,13.56,15.31,14.82,16.25,16.33,16.72,16.76,17.04,16.85,17.97,18.17,19.31,19.14,19.08,18.92,17.97,18.22,18.05,17.46,17.43,18.01,17.76,18.01,17.06,17.11,17.24,16.75,17.10,17.23,17.19,17.23,16.35,16.32,16.02,15.72,14.92,14.70,15.11,13.31,14.85,14.95,15.68,15.81,14.24,14.05,15.76,15.33,13.72,14.94,15.72,13.97,14.54,14.48,14.13,13.15,12.18,11.18,11.93,13.02,13.91,14.51,15.71,16.03,16.91,16.68,16.70,16.70,17.56,18.37,19.31,19.32,18.68,18.76,18.88,18.26,18.55,17.48,17.29,16.41,16.92,17.58,16.75,16.48,16.70,16.32,16.02,16.80,16.31,14.94,15.87,15.97,15.60,13.10,15.19,13.60,14.69,15.71,16.34,16.48,16.11,16.73,18.04,17.28,16.49,17.11,17.93,17.09,16.92,17.81,18.14,17.50,17.29,18.04,18.11,17.57,17.97,18.77,18.99,18.70,18.98,19.07,18.36,17.54,17.55,16.65,16.54,16.38,15.54,15.63,15.04,14.32,12.98,13.33,14.18,13.41,12.31,13.50,14.33,14.38,14.92,15.48,15.63,16.17,15.80,16.02,15.81,16.13,15.63,15.95,15.69,16.20,15.91,14.92,15.67,16.51,16.40,16.66,16.58,17.31,16.63,17.90,17.38,18.51,18.36,18.57,17.82,17.66,18.84,17.78,18.22,17.55,18.07,17.33,17.64,17.23,17.20,17.08,17.11,17.13,17.86,17.98,17.72,17.86,17.08,17.36,17.60,17.15,16.53,17.08,17.13,16.12,16.72,17.08,16.78,15.97,16.55,16.87,16.26,16.73,16.87,17.63,18.03,18.59,17.62,18.15,17.78,18.09,17.77,18.22,18.44,18.83,18.92,19.11,19.34,18.87,18.67,19.17,18.86,18.29,18.61,18.86,18.20,18.15,18.35,18.46,17.68,17.68,17.84,18.13,18.86,19.43,19.38,18.33,18.58,18.75,18.42,18.79,19.10,18.42,19.01,19.08,19.19,19.70,19.19,19.26,19.45,19.35,19.44,20.05,17.57,16.34,14.33,14.55,13.37,13.33,12.98,14.04,13.41,14.76,14.65,14.24,13.21,14.07,13.55,12.53,12.78,13.70,12.63,11.92,11.59,11.46,13.09,13.78,14.21,14.65,14.49,14.81,15.64,15.42,15.46,15.80,16.28,15.95,16.22,17.14,16.47,16.99,16.28,16.45,15.63,15.04,14.40,14.33,14.44,15.33,15.17,14.24,15.07,16.03,15.26,15.06,16.03,16.12,15.22,14.77,14.92,14.74,14.93,15.11,13.97,13.68,14.32,13.48,12.25,12.51,12.98,11.49,10.32,9.35,9.35,9.32,7.93,8.50,7.40,7.00,6.70,6.13,6.11,5.23,5.44,4.23,5.01,4.15,4.17,4.70,4.96,4.11,3.87,3.19,2.57,2.28,2.14,2.18,1.76,1.23,0.78,1.43,2.09,1.96,3.33,3.35,4.34,5.06,4.45,6.04,6.69,7.10,8.93,9.69,7.94,8.40,6.62,6.81,5.67,6.32,5.13,4.29,4.10,2.65,2.34,3.40,3.56,4.14,5.11,6.10,4.84,5.23,4.18,3.33,3.43,3.95,2.70,3.86,3.37,4.92,4.77,5.72,5.88,7.08,7.81,8.23,9.31,10.60,11.16,10.30,11.38,11.81,9.94,10.12,9.59,8.59,8.20,7.43,6.77,6.52,5.34,4.91,3.93,4.38,3.45,4.38,4.11,5.54,5.89,6.60,6.10,5.55,5.75,5.46,4.02,5.00,4.44,5.28,5.18,6.09,6.15,7.06,7.03,7.43,6.85,5.99,6.08,5.99,5.04,4.82,5.27,4.52,3.76,3.89,4.24,3.56,2.91,3.54,3.89,2.85,2.81,3.91,3.97,3.42,4.19,2.94,3.63,5.07,5.26,4.93,5.90,5.48,6.33,6.31,7.12,7.48,8.33,8.32,8.42,9.36,9.48,9.88,9.99,9.60,9.32,9.96,9.75,9.14,9.32,9.64,9.24,8.92,9.09,9.74,9.37,9.32,9.59,9.21,8.77,9.36,10.56,10.24,10.61,10.76,10.22,10.11,9.78,10.04,9.50,10.31,10.12,11.21,10.84,11.62,10.88,11.70,12.44,13.17,13.48,12.98,12.88,13.37,12.72,12.73,13.22,13.24,12.81,13.24,13.42,13.12,12.42,11.33,10.60,11.01,10.27,11.07,10.70,11.46,11.68,11.37,11.20,10.92,11.29,11.44,12.06,11.40,11.30,11.28,11.82,11.41,12.09,11.67,11.22,10.96,11.22,10.63,9.82,10.03,9.36,8.83,9.32,9.15,9.68,10.21,9.78,10.53,9.97,10.36,9.87,10.19,10.85,10.12,10.92,10.38,10.61,9.55,9.56,8.71,8.31,8.58,7.76,8.35,7.94,8.75,8.54,9.46,8.99,8.92,8.54,7.91,7.79,6.98,7.58,7.37,7.72,7.98,8.61,9.14,9.85,9.36,10.32,10.23,11.29,10.88,11.08,10.11,9.47,9.18,8.42,9.13,9.02,8.03,7.87,8.91,8.14,7.21,8.40,8.37,7.60,7.27,8.39,7.87,7.23,8.03,8.47,7.80,7.69,8.34,8.78,8.42,8.59,8.54,8.76,8.39,8.76,8.09,8.19,8.79,9.55,11.29,11.46,13.95,16.41,21.66,21.93,20.14,19.34,17.66,17.46,16.20,16.32,15.17,15.68,14.72,14.33,14.79,14.83,13.93,13.69,14.55,14.30,13.10,14.17,13.39,14.60,14.63,14.40,14.23,15.07,14.91,14.64,15.35,15.56,15.27,15.22,16.05,16.11,15.73,15.09,15.01,15.62,14.56,14.36,13.86,13.01,11.85,13.26,11.62,12.92,14.10,13.52,13.25,14.54,14.88,14.16,14.78,15.14,15.15,15.39,15.75,16.74,16.57,16.01,15.80,16.33,16.05,15.26,15.73,16.21,15.47,15.41,16.38,16.77,16.14,16.92,17.11,16.20,16.73,16.22,16.65,16.10,17.50,17.59,18.22,18.88,19.21,19.65,20.12,20.31,20.24,20.54,20.72,20.21,20.24,20.22,20.02,20.40,20.53,20.60,20.27,20.49,20.22,19.88,19.65,18.89,19.20,18.83,18.28,17.81,18.77,17.66,18.25,17.36,17.31,16.52,16.41,16.90,17.53,17.29,18.04,18.87,18.83,19.24,19.67,18.91,19.67,19.65,20.01,20.07,20.46,20.33,20.10,20.07,20.34,19.24,19.57,18.45,18.75,17.75,17.51,16.95,16.15,16.03,15.63,15.84,15.17,15.55,14.98,14.41,14.39,15.34,15.51,14.58,15.04,15.64,15.30,15.94,16.06,16.84,16.78,17.62,18.03,17.91,19.04,19.12,19.87,19.44,19.84,19.19,19.64,19.74,19.63,19.10,19.25,18.75,18.18,17.60,17.17,16.88,16.05,16.46,16.33,16.26,16.25,16.49,16.41,16.88,17.03,17.19,16.93,17.65,18.25,17.74,18.17,18.86,19.25,18.79,19.00,19.47,19.50,19.54,19.75,19.76,19.96,20.10,19.26,19.63,19.36,19.18,18.21,17.83,17.94,16.54,16.45,16.10,15.05,15.96,16.65,15.99,16.09,15.51,16.13,16.45,15.12,15.56,16.28,15.91,15.38,15.98,16.53,16.25,15.67,16.62,16.94,17.14,18.17,18.25,17.48,16.87,17.09,16.38,16.00,15.43,15.24,14.35,14.21,14.76,14.26,14.76,14.50,14.87,15.16,15.69,15.73,15.95,16.55,16.85,16.13,15.73,15.77,15.39,15.17,15.30,14.81,15.02,14.70,14.77,14.81,14.24,14.06,14.24,13.46,13.91,13.78,14.06,13.82,14.35,14.69,15.10,14.97,15.33,15.77,15.41,15.22,14.96,15.01,15.63,15.42,16.17,15.85,15.45,15.47,16.13,15.37,15.20,15.03,15.09,14.62,14.31,15.00,14.65,15.04,15.55,15.95,16.77,16.78,17.80,18.19,19.01,18.74,17.61,17.45,16.35,16.22,15.84,15.43,15.75,14.70,15.56,14.51,15.21,14.85,14.67,15.19,15.42,16.04,15.55,16.38,16.38,15.41,16.29,15.89,16.22,16.53,15.54,16.21,14.62,14.94,15.81,15.86,16.54,16.82,17.32,16.79,17.30,17.11,16.46,17.78,17.55,16.68,17.39,18.54,17.41,16.85,18.36,18.27,17.12,17.23,18.91,18.24,16.99,18.28,18.79,17.96,17.27,18.23,18.17,17.45,17.93,18.23,17.63,17.39,17.48,17.24,17.75,17.73,18.15,18.77,19.06,18.81,19.78,20.65],[23.44,23.53,21.94,23.66,22.08,22.62,23.44,23.32,22.49,22.46,22.76,22.11,22.33,22.74,22.00,21.58,22.03,22.26,21.49,21.05,21.74,22.12,21.10,20.79,21.44,21.07,21.85,21.87,22.20,22.30,22.90,23.32,22.96,23.49,21.68,22.58,22.01,21.66,21.43,22.61,22.28,21.20,21.62,23.06,23.26,23.15,22.67,24.37,24.61,24.35,24.08,23.03,23.06,23.16,23.20,22.16,23.15,22.69,23.08,22.80,22.41,21.92,21.63,20.58,20.00,19.55,19.45,18.90,18.65,19.06,19.25,19.11,20.15,20.17,21.13,21.38,21.44,22.29,22.73,22.42,22.25,22.29,22.25,22.41,22.55,22.17,21.74,20.83,21.15,20.24,19.85,20.42,21.13,21.48,22.15,21.25,20.97,22.58,22.11,21.22,21.75,22.88,21.78,20.41,21.19,21.69,20.60,20.80,21.93,20.99,20.16,21.61,21.89,22.51,22.32,21.09,21.60,22.08,21.35,21.70,21.55,21.44,21.18,21.54,21.32,20.80,20.37,19.76,19.47,19.16,20.22,19.18,19.98,19.98,20.32,20.89,21.28,21.37,21.15,21.41,21.61,21.86,21.77,21.45,20.41,20.75,19.87,20.53,19.17,20.14,19.22,18.71,19.48,19.49,18.93,18.22,19.57,18.50,20.10,19.54,18.89,19.07,20.34,20.12,19.19,19.39,18.33,18.96,19.58,19.47,20.09,20.34,19.98,21.00,19.41,19.43,20.85,20.76,19.47,19.98,21.13,20.58,19.76,20.48,21.08,20.20,20.14,21.52,21.08,20.26,20.49,21.63,21.21,20.30,20.97,20.54,20.11,19.93,18.85,18.86,18.20,17.97,17.84,17.39,17.80,18.19,17.93,18.54,19.07,19.20,19.68,19.71,19.63,18.98,19.41,20.26,20.90,20.65,19.98,19.64,19.72,18.57,19.08,19.53,18.70,18.50,18.48,18.04,18.74,18.78,19.57,19.20,19.95,20.31,20.61,21.26,21.70,21.38,20.92,21.24,20.16,19.76,19.24,19.30,18.49,19.09,18.12,19.05,18.21,18.56,18.16,18.53,18.36,17.75,17.76,17.08,17.63,17.96,16.79,16.92,18.15,17.09,16.47,17.18,17.83,16.73,17.11,18.12,18.00,17.61,16.58,17.62,18.28,18.53,18.91,18.16,18.48,18.27,18.79,18.56,19.41,19.14,19.14,19.76,19.97,19.90,19.09,18.92,19.52,18.64,18.44,18.82,18.60,17.74,17.72,18.26,17.33,17.05,17.01,16.77,17.84,18.46,18.97,19.20,18.49,18.41,19.30,18.64,19.27,20.02,19.57,20.55,20.85,20.65,21.79,20.61,20.60,20.71,20.57,20.30,21.21,23.73,22.94,21.61,21.75,20.95,20.76,20.66,20.34,20.32,19.42,20.38,20.46,19.12,18.58,19.93,19.25,17.43,18.73,19.64,18.78,17.87,19.12,19.13,17.88,17.58,17.32,18.15,18.15,18.33,18.98,19.30,19.47,19.33,19.72,15.42,16.76,15.64,16.12,16.83,16.90,16.95,17.58,16.44,19.26,20.02,20.23,20.54,20.87,21.58,21.29,20.32,18.84,17.73,19.43,19.11,15.36,18.56,18.19,18.78,18.55,18.75,18.44,16.24,16.50,14.89,15.51,15.69,16.45,14.41,13.89,13.08,14.50,14.52,16.81,15.80,18.23,17.44,18.27,18.22,18.21,17.90,19.03,19.23,20.59,20.43,20.40,20.05,18.50,19.12,19.15,18.50,17.67,18.90,18.81,18.66,17.59,18.24,18.37,18.20,17.41,17.75,17.45,16.75,16.11,16.01,15.62,15.25,15.63,15.22,15.94,14.55,14.94,16.44,17.15,16.43,15.11,14.88,16.31,15.45,14.26,15.35,16.23,14.60,15.40,14.91,14.89,14.05,13.14,12.50,12.85,14.37,15.06,15.65,17.15,16.68,18.47,17.82,18.19,17.55,18.61,19.42,20.73,20.85,20.15,20.08,20.27,19.50,19.51,18.38,17.87,17.06,17.89,18.69,17.20,17.06,17.52,17.04,17.11,17.28,15.95,15.28,17.38,16.44,15.23,14.74,14.87,14.45,15.85,16.18,18.01,17.68,17.43,17.58,19.31,18.36,17.46,18.19,19.24,18.16,18.10,19.26,19.52,18.91,18.80,19.49,19.47,18.94,19.36,20.03,20.14,19.89,20.27,20.17,19.74,18.72,18.98,18.15,18.68,17.95,16.76,16.94,16.82,16.08,14.88,14.94,15.88,15.20,13.84,14.87,15.77,15.62,15.97,16.62,16.91,17.47,16.91,17.52,17.09,17.99,17.43,17.59,17.47,17.80,17.31,15.96,16.86,17.68,17.56,17.77,17.86,18.88,18.04,19.25,18.38,19.87,19.58,19.57,18.80,18.49,19.96,18.82,19.52,18.81,19.52,18.83,18.99,18.35,18.58,18.22,18.15,18.48,18.96,18.94,18.92,18.97,18.62,18.49,18.75,18.80,18.29,18.29,18.47,18.15,18.19,18.52,18.51,17.97,18.29,18.31,17.59,18.23,18.20,19.09,19.31,20.05,19.07,19.39,18.90,19.37,18.76,19.13,19.52,19.85,19.81,20.06,20.30,19.67,19.65,20.04,19.84,19.36,19.62,19.82,19.25,19.37,19.47,19.61,19.11,19.22,19.22,19.37,19.99,20.67,20.50,19.64,19.99,19.90,19.56,19.81,20.07,19.46,19.99,20.32,20.36,20.91,20.22,20.11,20.13,20.09,20.17,20.44,18.70,17.86,15.78,16.28,14.96,15.05,14.98,16.00,15.82,16.80,16.62,16.95,16.12,16.54,16.67,15.63,15.27,16.24,15.25,14.44,13.94,13.54,15.46,15.91,16.59,16.67,16.44,16.99,17.80,17.30,17.33,17.99,18.38,17.66,18.06,18.77,18.39,18.89,18.27,18.46,17.47,16.87,16.36,16.61,16.75,17.36,17.18,16.65,17.27,18.06,17.39,17.33,18.22,17.87,17.01,16.92,16.44,16.34,16.69,16.94,16.43,15.72,16.48,15.73,14.57,14.65,15.17,13.87,12.27,10.86,11.40,11.35,9.53,10.03,8.52,8.40,7.79,7.55,7.45,7.02,7.13,6.38,6.94,5.82,6.35,6.54,6.98,5.77,5.01,4.20,3.59,3.47,2.92,2.71,2.66,2.07,1.04,0.77,1.18,1.97,3.04,3.80,4.56,5.73,5.45,7.44,7.72,8.66,10.39,11.07,9.20,9.92,8.18,7.94,6.69,7.61,5.64,4.86,4.62,3.09,2.94,3.54,3.86,4.78,6.04,6.89,5.35,6.06,5.22,4.04,4.35,4.76,3.44,4.32,3.95,5.29,5.43,6.77,7.39,8.59,9.43,10.01,11.62,12.88,13.44,13.03,13.39,14.02,12.12,12.37,11.92,10.70,9.80,8.77,8.16,7.56,6.60,5.74,4.64,5.47,4.13,5.59,5.30,6.95,7.22,8.04,8.03,7.16,7.66,6.95,5.80,6.58,5.89,6.68,6.53,7.10,7.55,8.40,8.59,9.09,8.40,7.34,7.86,7.51,6.23,6.20,6.82,5.83,4.35,5.31,5.76,4.18,3.70,5.35,5.43,3.23,4.27,6.03,5.13,4.34,6.09,4.61,5.78,7.25,7.79,7.23,8.44,7.57,8.45,8.27,9.17,9.85,10.83,11.13,11.20,11.62,12.43,12.25,12.64,12.03,11.54,12.12,11.94,11.15,11.07,11.63,11.09,10.70,11.04,11.66,11.04,10.94,11.06,10.77,10.48,11.27,12.27,12.16,12.66,12.90,12.14,12.38,11.95,11.95,11.90,12.52,12.87,13.91,13.61,14.72,13.70,14.74,15.32,15.47,16.35,15.76,15.50,16.02,15.20,15.20,15.96,15.59,15.27,15.82,16.06,15.76,14.66,14.28,13.32,13.29,12.65,13.28,13.06,13.71,14.23,13.63,13.27,13.26,13.65,13.75,14.42,13.66,13.61,13.95,14.36,14.21,14.77,14.27,13.61,13.97,14.01,12.91,12.32,11.88,11.62,10.93,11.22,11.20,11.38,12.27,11.64,12.54,11.84,12.09,11.53,11.64,12.46,12.04,12.72,12.42,12.57,11.39,11.71,10.17,10.37,10.23,10.14,10.49,10.19,11.43,11.05,12.16,11.50,11.69,11.14,10.50,10.28,8.89,9.55,9.36,9.28,9.75,10.43,11.55,12.28,11.29,12.46,12.25,13.05,12.72,12.87,11.99,11.02,10.73,9.75,10.55,10.80,9.43,9.11,10.42,9.60,8.44,9.52,9.76,9.09,8.62,9.70,9.75,8.43,9.25,10.05,9.62,9.51,10.23,10.56,10.57,10.92,10.59,11.02,10.81,11.52,11.14,10.72,11.07,11.61,13.13,13.23,15.41,17.64,22.36,22.62,20.94,19.94,19.15,19.04,17.97,17.88,17.17,17.59,16.24,16.18,16.98,16.56,15.92,16.10,16.47,16.03,15.12,16.01,15.49,16.49,16.15,16.04,16.04,16.48,16.67,15.88,16.59,16.81,16.41,16.39,16.97,17.13,16.95,16.07,16.18,16.82,15.56,15.20,14.65,14.79,13.78,15.22,13.25,14.62,15.51,15.46,15.02,15.62,16.15,16.01,16.34,16.38,16.30,16.73,16.81,18.24,17.85,17.51,17.40,17.85,17.42,16.49,17.52,18.04,16.97,16.98,18.07,18.22,17.89,18.51,18.64,17.91,18.48,18.28,18.26,17.99,19.00,19.31,19.68,20.14,20.56,20.74,21.18,21.29,21.27,21.36,21.70,21.01,21.00,20.98,20.95,21.84,21.19,21.32,21.75,21.34,21.59,21.00,20.77,20.24,20.35,20.25,19.96,19.80,20.33,19.57,19.96,19.11,19.21,18.53,18.39,18.84,19.16,19.28,19.75,20.18,20.24,20.54,20.73,19.89,20.65,20.84,21.13,20.95,21.44,21.38,21.00,21.03,21.18,20.18,20.59,19.72,19.96,19.35,19.15,19.05,18.38,18.47,17.87,18.04,17.30,17.85,16.95,16.86,16.86,17.61,17.46,16.96,17.09,17.95,17.36,18.18,18.20,18.67,18.57,19.22,19.57,19.57,20.24,20.32,20.81,20.50,20.96,20.52,21.06,20.84,21.02,20.46,20.52,19.81,19.70,19.02,18.90,18.63,17.91,18.13,18.05,18.04,18.21,18.38,18.49,18.63,18.66,18.81,18.61,19.20,19.42,19.37,19.68,20.13,20.22,20.00,20.17,20.58,20.36,20.58,20.58,20.52,21.07,21.06,20.63,20.72,20.63,20.56,19.77,19.50,19.48,18.56,18.18,17.94,16.79,17.76,18.49,17.75,17.95,17.28,17.92,18.22,16.96,17.41,18.15,17.88,17.25,17.87,18.28,18.13,17.71,18.52,18.75,18.92,19.94,19.95,19.32,18.69,19.03,18.33,18.07,17.67,17.24,16.45,16.21,16.50,16.45,16.46,16.43,16.69,16.98,17.50,17.59,17.69,18.37,18.49,17.88,17.43,17.58,17.29,17.21,17.24,16.57,16.83,16.52,16.92,16.66,16.14,16.03,16.08,15.62,15.82,15.72,16.15,16.12,16.30,17.02,17.30,17.15,17.58,18.02,17.59,17.38,17.02,16.88,17.70,17.33,18.03,17.70,17.44,17.33,17.93,17.12,16.99,16.78,16.74,16.43,16.22,16.83,16.47,17.06,17.49,18.05,18.68,18.71,19.52,19.87,20.46,20.26,19.34,19.32,18.19,17.93,17.74,17.40,17.70,16.47,17.32,16.28,17.10,16.71,16.61,17.05,16.87,17.87,17.42,18.19,18.11,17.20,18.19,17.76,18.08,18.20,17.32,18.00,16.42,16.61,17.65,17.38,18.29,18.22,18.83,18.20,18.67,18.47,17.93,18.97,19.03,18.52,18.93,19.70,18.90,18.72,19.72,19.78,18.60,18.92,20.23,19.61,18.59,19.87,20.33,19.60,18.95,19.79,19.71,19.09,19.29,19.62,19.22,18.99,18.96,18.91,19.47,19.22,19.48,20.12,20.38,19.85,20.57,21.41],[24.96,24.68,23.38,24.83,23.93,24.03,24.85,24.95,24.19,24.12,24.50,23.89,23.92,24.17,23.88,23.06,23.34,23.87,23.32,22.54,23.17,23.78,22.83,22.18,22.88,22.36,23.58,23.60,23.65,23.83,24.39,24.66,24.10,24.59,23.75,24.21,24.17,23.03,21.67,24.24,23.69,22.20,22.76,24.37,24.90,24.70,24.38,25.71,26.12,25.66,25.46,24.49,25.20,24.60,24.65,24.39,24.61,24.17,24.41,23.99,23.78,23.31,22.80,21.79,21.19,20.55,20.51,20.12,19.53,19.92,20.13,20.05,21.19,21.08,22.33,22.61,23.25,23.39,24.05,24.02,23.92,23.91,24.04,24.23,24.23,23.99,23.61,22.54,22.68,22.04,21.58,21.87,22.81,23.03,23.73,22.76,22.41,23.94,23.52,22.37,23.02,24.40,23.35,21.49,22.95,23.98,21.87,20.78,22.96,23.19,21.39,21.84,23.41,23.58,23.63,22.39,22.47,23.23,22.75,22.54,22.63,22.88,22.47,22.66,22.54,22.09,21.43,21.02,20.41,20.02,21.12,19.78,21.09,21.05,22.04,22.27,22.51,22.85,22.62,22.96,23.24,23.52,23.62,23.19,22.43,22.58,21.59,22.44,21.03,21.86,20.66,20.58,21.29,20.95,20.26,19.64,20.85,19.60,21.42,20.40,19.48,20.10,21.47,21.18,20.39,20.21,19.33,19.75,20.90,20.78,21.52,21.88,21.82,22.68,21.32,21.07,22.38,22.52,21.16,21.48,22.60,22.49,21.44,21.92,22.76,21.96,21.75,22.95,22.80,22.02,21.94,23.03,22.55,21.47,22.45,21.96,21.66,21.36,20.19,20.21,19.38,18.86,18.74,18.24,18.89,19.46,18.52,19.48,20.15,19.60,20.83,20.93,20.85,20.06,20.74,21.52,22.49,22.02,21.44,20.88,20.92,20.06,20.62,20.88,20.01,19.95,20.04,19.64,20.26,20.25,21.04,20.20,21.23,21.64,21.88,22.40,22.90,22.54,21.44,21.97,21.17,20.80,20.29,20.92,19.85,20.69,19.84,21.01,19.92,20.37,19.92,20.29,20.31,19.38,19.08,18.31,19.28,19.70,18.32,18.56,19.43,18.71,17.95,18.70,18.97,18.06,18.19,19.22,19.11,18.21,17.53,18.65,19.44,19.74,20.39,19.55,20.34,20.02,20.74,20.44,21.39,21.12,20.93,21.51,21.31,21.08,20.64,20.74,20.84,20.06,20.31,20.45,20.11,19.30,19.70,20.09,18.99,18.50,18.62,18.03,19.28,19.61,20.59,20.59,20.07,20.14,21.12,20.52,21.26,21.90,21.40,22.43,22.68,22.60,23.02,22.25,22.76,22.40,21.95,22.27,22.49,24.49,23.51,22.11,22.23,21.30,21.41,21.01,20.67,20.94,20.31,20.63,21.02,20.27,19.46,20.09,19.88,19.08,19.22,19.58,19.40,18.76,19.15,19.51,18.76,18.51,18.19,18.65,18.10,18.95,18.28,19.79,19.68,18.43,18.93,17.08,17.01,17.88,15.57,17.22,18.02,17.43,18.24,19.28,19.80,21.18,22.01,21.60,21.52,22.19,21.75,20.29,18.55,19.87,18.63,18.69,18.07,18.45,18.02,19.16,18.59,17.66,17.96,16.64,17.08,15.95,16.59,16.85,18.00,15.84,14.59,13.33,15.40,14.90,17.29,15.92,17.65,17.72,18.77,19.33,19.23,19.63,20.13,20.92,21.49,21.40,21.61,21.52,20.43,20.82,20.65,20.05,19.31,20.38,20.22,20.40,19.66,19.77,19.61,19.48,19.79,19.37,18.83,19.24,18.76,18.80,18.11,17.41,17.05,16.38,16.62,13.76,14.26,15.94,15.76,16.49,14.33,14.39,16.12,15.87,13.78,15.14,16.52,15.28,15.03,14.85,15.54,14.60,13.63,12.74,12.72,14.13,16.11,16.10,17.75,18.39,19.55,19.73,19.17,19.53,20.04,20.92,21.37,21.77,21.50,21.78,21.19,20.90,21.10,19.80,19.38,18.13,19.00,20.03,18.61,18.05,18.28,17.98,18.21,18.88,17.32,15.98,18.15,17.60,17.26,14.79,15.66,14.47,16.04,17.70,18.68,19.14,18.76,18.82,20.56,19.53,18.25,19.32,20.50,19.19,18.88,19.98,20.72,19.72,19.50,20.14,20.51,19.83,20.04,20.87,21.24,20.89,20.99,21.03,20.67,19.53,19.78,18.82,19.22,18.76,18.51,18.06,17.82,17.23,15.78,16.41,16.90,15.85,14.63,15.99,16.96,16.77,17.21,17.78,18.23,18.58,18.27,18.42,18.14,18.67,18.96,18.53,17.96,18.84,18.90,17.38,18.11,17.88,18.31,18.60,18.53,19.50,18.63,19.95,19.67,20.52,20.60,20.73,20.18,20.07,21.27,19.97,20.43,19.75,20.35,19.48,19.89,19.20,19.49,19.21,19.00,19.43,20.23,20.41,20.28,20.65,19.87,19.65,19.83,19.73,19.30,19.16,19.61,19.34,19.06,19.45,19.66,18.86,18.73,19.25,18.79,19.57,19.42,19.94,20.28,20.95,19.98,20.46,19.82,20.37,19.91,20.73,21.04,21.25,21.38,21.76,22.00,21.40,20.96,21.71,21.17,20.88,21.18,21.34,20.69,20.66,20.89,21.14,20.69,20.28,20.73,20.73,21.55,22.07,21.99,20.69,21.10,21.20,20.88,21.18,21.39,20.66,21.34,21.59,21.72,22.49,21.98,21.53,21.99,22.23,21.92,21.76,19.06,18.14,16.45,17.04,15.83,16.49,16.43,17.39,16.83,17.86,17.50,17.70,16.62,17.72,17.31,16.32,16.38,17.33,16.52,15.15,15.14,14.45,16.48,16.96,17.69,17.83,17.74,18.13,18.76,18.33,18.54,19.14,19.57,19.41,19.67,20.62,19.41,20.11,18.88,19.09,18.21,17.89,17.46,17.76,17.79,18.33,18.11,17.99,18.25,19.11,18.58,18.67,19.32,19.12,18.13,18.09,17.98,17.79,18.28,18.31,17.77,17.26,17.97,16.93,15.84,16.00,16.03,14.80,12.93,11.61,12.02,11.96,10.24,10.90,9.70,9.04,9.04,8.22,8.68,7.93,8.74,7.80,8.93,7.92,8.08,8.55,8.82,7.23,6.42,5.21,4.80,4.58,3.85,3.66,3.50,2.98,2.29,1.47,0.77,1.44,2.23,3.61,4.19,4.80,4.68,6.62,7.07,7.77,9.88,10.68,8.71,9.86,8.44,8.51,6.51,8.48,7.07,6.13,5.48,3.93,3.47,4.85,5.00,6.51,7.60,8.38,6.52,7.19,6.92,4.92,6.00,6.42,4.49,5.60,4.73,6.45,5.76,7.78,7.93,9.56,9.59,10.57,12.42,13.37,14.18,13.64,14.91,15.26,13.57,13.46,13.05,11.51,10.75,9.89,8.86,8.80,7.41,6.90,5.18,6.77,5.43,7.74,7.50,9.24,9.32,10.15,9.98,9.12,9.91,9.37,7.70,8.54,6.83,8.27,7.14,8.21,7.78,9.22,8.72,8.74,7.97,7.51,7.71,6.80,5.78,6.35,6.50,4.56,4.58,5.53,5.18,3.80,4.07,5.46,4.99,3.06,5.39,6.67,5.44,5.22,7.25,5.72,6.75,8.92,8.82,7.70,9.47,8.38,9.71,9.32,10.00,10.69,11.44,11.77,12.18,12.89,13.74,13.51,14.17,13.48,12.70,13.39,13.60,12.74,12.20,13.20,13.08,12.09,12.42,13.51,12.87,12.92,12.78,12.63,12.21,13.24,14.32,13.88,14.41,14.40,13.49,13.58,13.05,13.06,12.51,13.59,13.66,14.77,14.55,15.36,14.60,15.83,16.11,16.81,17.52,16.85,16.88,16.85,16.52,16.34,16.85,16.68,16.42,17.15,17.13,16.26,15.55,14.79,14.01,14.31,13.54,14.14,13.96,15.07,15.59,15.04,14.34,14.71,15.38,15.16,15.74,15.01,14.78,15.18,15.80,15.66,15.85,15.49,15.07,14.88,15.07,14.11,13.31,12.95,12.42,11.75,12.28,12.23,12.64,13.83,13.28,14.59,13.80,14.05,13.35,13.36,14.03,13.76,14.70,14.02,14.29,12.85,12.98,11.52,11.30,11.34,10.59,11.33,10.26,11.53,10.91,11.68,11.41,12.15,11.44,10.20,10.80,9.62,10.35,9.98,10.34,10.41,11.67,12.22,13.52,12.77,14.15,13.95,15.19,14.53,14.60,13.78,12.62,12.08,11.53,12.38,12.49,10.99,11.19,12.32,11.24,10.45,11.67,11.45,10.43,10.77,11.64,11.00,10.62,11.23,12.10,10.88,11.33,12.24,12.78,12.36,12.54,12.73,12.88,12.42,13.05,12.31,12.05,12.85,12.96,14.23,14.24,16.66,18.49,23.13,23.46,22.14,20.92,20.07,19.90,18.76,18.71,17.94,18.09,17.23,17.08,17.79,17.89,16.77,16.97,17.53,17.28,16.01,17.22,16.55,17.32,17.19,16.76,16.43,17.13,17.22,16.90,16.83,17.43,17.59,17.13,18.20,17.59,18.08,17.48,16.67,16.70,15.52,14.97,14.88,14.44,13.60,15.63,13.36,14.39,15.33,16.34,15.87,15.74,17.16,17.12,17.01,17.77,17.56,17.45,17.85,19.30,18.86,17.69,18.39,19.16,17.98,17.30,18.64,19.18,17.44,18.05,18.81,19.13,18.52,19.26,19.67,18.77,19.45,19.04,19.34,19.01,20.07,20.16,20.63,21.28,21.65,21.92,22.41,22.45,22.50,22.61,22.75,22.27,22.13,21.99,21.65,22.14,22.73,22.52,22.53,22.61,22.68,22.85,22.55,21.91,21.78,20.99,20.87,20.70,21.31,20.23,20.64,19.78,19.92,19.19,19.29,19.51,20.16,20.07,20.76,21.31,21.34,21.62,21.76,21.08,21.77,21.92,22.22,22.19,22.55,22.36,22.15,22.03,22.44,21.36,21.60,21.01,21.13,20.54,20.16,19.93,19.19,19.29,18.72,18.85,18.44,18.68,17.79,17.77,17.29,18.01,17.71,17.69,17.83,18.85,18.32,18.93,18.84,19.63,19.49,20.40,20.61,20.71,21.42,21.36,22.08,21.77,22.29,21.79,22.31,22.05,21.96,21.50,21.52,21.07,20.76,20.34,19.98,19.80,18.89,19.25,19.03,18.96,19.21,19.38,19.38,19.81,19.77,19.98,19.66,20.40,20.68,20.38,20.74,21.43,21.64,21.18,21.44,22.11,21.66,21.98,22.06,22.11,22.45,22.18,21.61,21.94,21.72,21.65,20.75,20.46,20.36,19.58,19.20,19.06,17.84,18.96,19.56,18.85,19.03,18.33,19.04,19.15,17.93,18.55,19.19,18.99,18.16,18.89,19.34,19.20,18.67,19.54,19.86,20.00,21.05,20.87,20.54,19.64,19.86,19.20,18.82,18.48,18.03,17.19,17.10,17.34,16.94,17.28,17.08,17.52,17.97,18.58,18.61,18.72,19.34,19.71,18.87,18.48,18.51,18.28,18.17,18.02,17.65,17.96,17.51,18.22,17.75,17.04,16.96,16.87,16.50,16.80,16.68,17.16,16.63,17.20,17.53,17.94,17.95,18.40,18.82,18.48,18.22,17.86,17.78,18.57,18.32,18.92,18.53,18.38,18.42,18.90,18.24,17.88,17.76,17.65,17.23,17.09,17.75,17.43,17.91,18.26,18.90,19.52,19.55,20.63,21.03,21.65,21.37,20.36,20.24,19.19,18.78,18.50,18.33,18.67,17.49,18.41,17.47,18.07,17.58,17.62,17.95,18.22,19.05,18.44,19.37,19.35,18.35,19.27,18.86,18.96,19.23,18.47,19.05,17.49,17.66,18.34,18.24,19.10,19.35,19.79,19.15,19.88,19.68,19.12,20.26,20.22,19.53,20.06,20.94,20.07,19.67,20.81,20.86,19.70,19.91,21.18,20.75,19.63,20.95,21.51,20.67,19.92,20.65,20.79,20.16,20.31,20.76,20.35,20.09,20.18,19.88,20.45,20.24,20.72,21.34,21.81,21.54,22.24,23.09],[22.52,21.64,19.98,21.19,20.25,20.49,21.37,20.94,19.93,19.52,20.09,19.17,19.27,19.52,19.26,18.56,18.99,19.43,18.50,17.74,18.40,19.23,18.04,17.50,18.19,17.39,18.70,19.09,19.26,19.72,19.81,20.20,20.24,20.78,20.13,21.03,21.17,20.41,19.41,21.60,21.01,20.45,20.30,21.52,21.43,21.34,20.67,21.98,22.12,22.09,21.62,21.69,21.71,21.15,20.85,20.70,20.33,20.02,19.58,19.37,19.36,18.27,18.16,16.68,16.29,15.17,15.49,14.91,14.50,15.06,15.63,15.06,16.86,16.00,17.81,17.73,18.89,18.74,19.39,19.13,18.97,18.96,19.30,19.65,20.26,19.79,19.52,18.50,18.79,18.42,17.74,18.08,18.66,19.10,19.52,18.81,18.66,19.86,19.30,18.37,19.23,19.95,19.14,18.36,19.55,20.08,18.53,17.74,19.74,19.71,18.26,18.53,19.96,20.08,19.86,18.68,19.02,19.47,19.08,18.76,18.96,18.73,18.29,18.91,18.61,17.98,17.28,16.59,16.27,15.95,17.00,15.28,17.21,16.21,17.57,17.34,18.17,17.95,18.02,18.31,18.82,19.13,19.44,18.98,18.59,18.54,17.81,18.08,16.99,17.57,16.69,16.35,17.05,17.09,16.63,16.01,16.87,16.08,17.51,16.63,16.05,16.45,18.03,17.61,16.66,16.32,15.17,15.12,16.19,15.88,16.89,17.14,17.18,18.05,16.87,16.48,17.84,18.09,16.79,16.79,18.11,17.95,16.85,17.41,18.45,17.48,17.19,18.63,18.34,17.88,17.85,18.97,18.55,17.44,17.95,17.28,16.68,16.10,15.19,15.07,14.77,14.46,13.91,13.88,13.83,14.40,14.33,14.88,15.31,15.54,16.22,16.15,16.24,15.49,15.69,16.65,17.67,17.09,16.24,15.53,15.70,14.93,15.49,15.79,15.37,15.05,15.46,15.06,15.60,15.56,16.16,15.73,16.91,17.13,17.68,18.26,18.45,17.93,17.52,17.91,16.92,16.94,15.97,16.61,15.39,16.04,15.33,16.19,15.65,16.10,15.66,16.41,16.49,15.60,15.90,14.74,15.52,16.05,14.84,14.30,15.31,15.17,13.55,14.23,14.80,14.13,13.71,14.68,14.78,14.45,13.85,14.81,15.17,15.79,16.27,15.66,15.98,16.04,16.23,16.40,17.25,17.11,17.15,17.94,17.85,18.02,17.30,17.11,17.70,17.04,16.78,16.98,16.97,16.16,16.14,16.64,15.69,14.87,14.88,14.90,15.74,16.41,16.96,16.87,16.10,16.21,16.90,16.46,17.03,17.80,17.29,18.25,18.59,18.73,19.64,18.76,18.83,18.55,18.79,18.67,19.30,21.66,20.35,18.18,19.09,18.25,18.32,18.57,17.58,17.77,17.16,17.66,17.09,16.94,16.71,16.71,16.57,16.44,16.16,16.05,16.42,16.09,15.99,15.87,15.65,15.00,15.31,15.67,15.62,16.44,15.77,16.68,16.85,16.40,16.73,15.19,15.53,15.98,14.49,16.16,16.84,16.45,16.74,17.70,17.89,18.24,18.73,17.97,18.81,19.54,18.88,17.84,17.34,17.98,17.28,17.38,16.62,16.28,16.04,16.56,16.06,15.22,15.09,13.81,14.07,12.83,12.99,13.14,13.40,12.14,11.21,10.79,12.17,12.09,14.34,13.00,14.76,14.93,15.39,16.03,16.60,16.71,17.25,17.40,17.44,17.66,17.79,17.93,17.52,17.36,17.25,16.46,17.04,17.11,16.80,17.43,17.15,16.46,16.63,16.88,16.51,16.04,16.24,16.71,15.40,15.76,15.47,14.07,13.02,14.26,14.22,11.86,12.75,14.09,15.13,14.86,12.31,13.30,15.10,14.18,12.39,14.27,14.75,13.26,13.93,13.70,13.49,12.89,11.21,10.04,10.42,11.53,12.42,13.10,14.91,14.84,15.74,15.97,16.39,16.65,17.13,17.33,17.35,17.81,17.53,18.08,17.17,16.88,17.25,16.36,16.75,15.96,15.65,16.35,16.20,15.57,15.35,15.53,15.18,16.16,15.59,14.28,15.34,15.40,14.60,12.55,13.76,11.87,14.17,14.35,15.67,15.54,15.75,15.99,16.71,16.21,15.82,16.24,16.47,15.98,16.03,16.37,16.52,15.97,16.03,16.32,16.34,16.00,16.37,16.93,17.27,17.16,17.53,17.50,16.67,15.87,15.79,14.93,15.26,14.34,13.67,13.88,13.59,12.37,11.38,11.22,12.46,12.13,11.37,12.41,13.01,13.65,13.75,14.33,13.98,14.62,14.51,15.08,14.85,15.09,14.50,14.71,14.89,15.00,15.38,14.06,14.27,14.51,14.38,15.03,14.56,15.61,14.69,15.90,15.67,16.90,17.03,17.31,16.43,16.28,17.41,16.14,16.42,15.48,16.08,15.00,15.50,15.18,15.52,15.29,15.44,15.27,16.02,16.27,15.81,16.12,15.23,15.42,15.77,15.24,14.26,15.15,15.06,14.10,14.60,14.87,14.70,13.97,14.45,14.65,14.42,14.89,15.32,15.51,16.26,16.71,15.49,16.05,15.87,16.04,16.09,16.89,16.92,17.30,17.52,17.77,17.95,17.69,17.23,17.81,17.26,16.78,16.93,17.26,16.56,16.32,16.63,16.70,15.76,15.62,16.11,16.32,17.19,17.64,17.53,16.52,16.68,16.82,16.62,17.10,17.49,16.99,17.79,17.66,17.96,18.09,18.12,17.89,17.50,18.07,18.23,18.31,17.88,16.49,14.53,14.78,13.16,12.66,12.10,12.83,12.04,13.15,13.24,12.99,11.77,12.41,12.31,11.77,11.11,12.29,11.74,10.90,10.81,10.43,12.05,12.64,13.15,13.62,13.26,13.41,14.23,14.11,13.99,14.13,14.91,14.83,14.84,15.59,14.86,15.50,14.74,15.19,14.29,14.10,13.60,13.38,13.51,14.21,13.55,12.83,13.77,14.45,13.70,13.34,14.44,14.62,13.71,13.40,13.75,13.97,14.19,13.95,12.58,12.99,13.40,12.32,11.17,12.03,12.03,10.62,10.19,8.97,8.86,9.05,7.51,7.72,6.82,6.61,6.41,6.34,6.40,5.77,6.28,5.22,6.26,6.03,5.56,6.30,6.53,5.27,5.15,4.05,3.70,3.51,3.40,3.08,2.90,2.44,2.24,1.96,1.12,0.77,1.07,1.69,2.19,3.07,3.06,4.15,5.04,5.62,6.38,7.08,5.90,6.10,5.23,4.84,4.15,5.03,4.24,3.41,3.09,2.73,2.65,3.73,4.01,4.70,5.67,6.58,5.63,6.08,5.35,4.38,4.68,4.87,3.83,4.17,3.26,4.22,4.13,4.79,5.08,5.67,6.17,6.21,7.22,7.99,8.91,8.51,9.15,9.72,8.43,8.57,7.42,6.84,6.44,6.31,5.74,5.61,5.03,4.67,3.85,4.73,4.35,5.21,5.57,6.61,6.95,7.36,7.31,6.91,6.86,6.72,5.13,5.87,4.87,5.89,5.14,5.66,5.91,6.25,6.03,6.42,5.87,5.29,5.93,5.42,4.32,4.43,4.88,3.71,3.27,4.10,3.81,2.92,3.21,3.88,3.50,2.48,3.82,4.31,3.76,3.72,5.02,4.33,5.06,6.18,6.15,5.35,6.72,5.82,7.22,6.93,7.40,8.01,8.77,8.71,8.92,9.58,10.23,10.20,10.70,10.13,9.36,10.24,10.28,9.54,9.35,9.99,9.69,8.82,9.47,10.18,9.85,9.69,10.21,9.80,9.17,9.69,10.54,10.20,10.64,10.65,10.11,10.05,9.86,10.05,9.75,10.34,10.24,11.44,10.96,11.71,11.02,11.53,12.63,12.95,13.95,12.79,13.02,13.49,12.63,12.48,13.39,12.97,12.61,12.93,13.15,12.82,12.11,11.16,10.44,10.89,10.01,10.74,10.49,11.05,11.60,11.39,11.12,10.94,11.60,11.47,12.15,11.36,11.10,11.62,12.04,11.92,12.54,11.62,11.17,11.44,11.52,10.74,10.13,10.07,9.46,8.93,9.67,9.30,9.66,10.04,9.75,10.69,9.94,10.64,10.19,10.57,11.05,10.40,10.95,10.14,10.41,9.46,9.53,8.72,8.53,8.84,7.94,8.66,7.63,8.82,8.04,9.33,9.05,9.11,8.81,7.71,8.17,7.20,7.90,7.28,7.60,7.69,8.53,9.13,9.80,9.06,10.23,10.10,11.30,10.85,10.86,10.07,9.34,8.76,8.31,9.12,8.92,7.66,7.88,8.75,7.85,7.17,8.34,8.34,7.49,7.44,8.38,8.13,7.76,8.57,9.02,7.81,8.12,8.94,9.20,8.78,9.40,9.51,9.50,9.04,9.77,8.68,8.71,9.79,11.00,12.29,12.13,14.31,16.29,20.18,20.20,18.36,17.46,16.07,15.52,14.22,14.30,13.37,13.93,12.99,12.94,13.25,12.87,12.10,12.41,12.96,12.59,11.61,12.59,12.41,13.50,13.01,13.16,12.69,13.61,13.54,12.86,13.70,14.11,13.65,13.85,14.66,14.63,14.57,14.42,14.12,14.22,13.56,13.27,12.30,12.25,10.84,11.65,10.16,11.31,12.00,11.80,11.54,13.12,13.09,12.30,13.13,14.01,13.59,13.55,14.03,15.04,14.70,14.53,13.88,14.43,14.17,13.57,14.02,14.70,13.98,14.03,14.86,15.51,14.95,15.63,15.65,15.04,15.82,15.58,15.96,15.90,17.06,17.17,17.85,18.40,18.83,18.98,19.36,19.32,19.22,19.39,19.31,19.25,19.15,19.03,18.72,19.12,19.32,19.02,18.89,18.74,18.87,18.31,18.58,18.02,18.03,17.30,17.47,16.69,17.32,16.43,16.92,15.99,16.43,15.03,15.22,15.76,16.29,16.01,16.80,17.55,17.62,18.16,18.59,17.82,18.41,18.59,18.34,18.73,18.68,18.99,19.10,18.94,19.29,18.68,18.59,17.77,17.76,17.02,16.64,15.81,15.21,14.90,14.27,14.51,13.68,14.17,13.65,13.49,12.93,14.09,13.92,13.46,13.94,14.62,13.96,14.82,15.06,15.77,15.80,16.81,17.32,17.56,18.42,18.65,19.16,18.76,18.95,18.22,18.68,18.93,18.67,18.64,18.56,18.31,17.35,17.09,16.28,16.04,15.39,15.13,14.73,14.97,15.12,15.40,15.74,15.97,16.09,16.27,16.18,16.86,17.36,17.03,17.69,18.15,18.32,18.25,18.40,18.71,18.77,18.59,18.79,18.79,18.78,19.15,18.68,18.84,18.57,18.32,17.76,17.06,17.36,15.99,15.82,15.46,14.39,15.13,16.02,15.31,15.54,14.81,15.65,15.86,14.52,15.12,15.81,15.33,14.95,15.30,15.81,15.68,15.15,16.08,16.07,16.19,17.00,17.19,16.58,15.99,16.41,15.94,15.16,14.75,14.57,13.70,13.58,13.96,13.61,13.91,13.81,14.19,14.49,14.94,15.06,15.42,15.97,16.00,15.91,15.21,15.54,15.24,14.76,14.79,14.64,14.41,13.98,14.20,14.16,13.63,13.49,13.57,12.76,13.49,13.30,13.61,13.38,13.49,14.27,14.71,14.53,15.08,15.48,14.74,14.84,14.37,14.73,15.36,15.17,15.96,15.52,15.07,15.09,15.63,14.86,14.60,14.41,14.49,13.79,13.50,14.32,13.84,14.44,14.64,15.36,15.75,16.12,16.61,16.90,17.47,17.37,16.58,16.30,15.44,15.06,14.98,14.43,15.12,13.88,14.88,13.67,14.57,13.87,13.66,14.35,14.25,15.11,14.70,15.72,15.61,14.70,15.63,15.32,15.21,15.65,14.61,15.02,13.80,13.87,14.71,14.40,15.50,15.48,16.07,15.41,15.68,15.69,14.84,16.38,16.29,15.62,15.98,17.29,16.29,15.82,17.14,17.28,16.07,16.06,17.72,17.14,16.00,17.28,17.74,17.08,16.68,17.78,17.44,16.77,17.38,17.48,16.98,16.76,17.05,16.62,17.15,17.47,17.44,17.99,18.12,17.74,18.87,20.18],[23.52,23.14,21.23,22.05,21.13,21.88,22.19,21.86,21.21,20.92,21.14,20.37,20.61,20.71,20.22,19.71,20.06,20.33,19.58,18.97,19.43,20.03,19.18,18.65,19.19,18.51,19.61,19.81,20.12,20.11,20.68,21.03,20.73,21.46,20.60,21.36,21.58,21.09,20.22,22.12,21.41,20.88,21.00,22.17,22.82,22.89,22.45,23.48,23.72,23.62,22.71,21.96,22.36,21.68,21.44,21.31,21.25,20.53,20.73,20.33,19.85,19.23,19.08,17.74,17.37,16.56,16.58,16.09,15.79,16.51,16.88,16.24,17.72,17.00,18.75,18.67,19.53,19.86,20.34,20.48,20.44,20.55,20.73,21.14,21.40,21.07,20.59,19.49,19.92,19.37,18.87,19.22,19.90,20.21,20.80,20.05,19.68,20.86,20.57,19.39,20.23,20.94,20.08,19.11,20.43,20.87,19.39,18.74,20.43,20.24,19.03,20.04,20.71,20.60,20.38,19.39,19.76,20.01,19.67,19.36,19.49,19.39,18.88,19.41,19.28,18.70,17.88,17.47,17.13,16.97,17.74,16.32,18.03,17.05,18.75,18.54,19.41,19.26,19.67,19.66,20.27,20.41,20.73,20.04,19.60,19.60,18.69,19.29,17.93,18.86,17.60,17.44,18.22,18.23,17.38,16.88,18.06,16.85,18.71,17.79,16.92,17.39,18.97,18.67,17.23,17.42,15.92,15.94,17.50,16.90,18.27,18.41,18.52,19.28,17.98,17.54,19.04,19.17,17.58,17.90,19.14,18.81,17.79,18.37,19.24,18.41,18.16,19.28,19.15,18.59,18.47,19.46,19.10,18.05,18.61,18.29,17.59,17.25,16.39,16.13,15.56,15.10,14.88,14.66,15.06,15.67,14.83,15.86,16.32,15.84,17.14,16.96,17.14,16.24,16.82,17.61,18.52,18.01,17.51,16.81,16.90,15.95,16.77,17.25,16.43,15.94,16.26,15.70,16.56,16.41,17.22,16.63,17.71,17.95,18.29,18.95,18.98,18.65,17.97,18.45,17.55,17.42,16.86,17.31,16.32,17.00,16.23,17.05,16.39,16.91,16.45,17.32,17.26,16.65,16.38,15.88,16.40,16.60,15.82,15.41,16.02,15.63,14.43,14.97,15.71,14.92,14.80,15.32,15.67,15.27,14.58,15.34,16.19,16.47,16.99,16.22,16.81,16.78,17.01,16.88,17.93,17.93,17.78,18.49,18.41,18.71,18.17,17.84,18.06,17.09,17.48,17.32,17.16,16.23,16.85,16.99,15.80,15.44,15.78,15.09,16.24,16.57,17.23,17.45,16.48,16.48,17.30,17.14,17.62,18.48,17.98,19.19,19.37,19.36,20.56,19.45,19.50,19.38,19.42,19.35,20.05,22.14,21.04,19.03,19.49,18.86,19.08,18.58,18.12,18.46,17.71,17.66,17.76,17.62,16.67,17.10,17.10,16.31,16.22,16.75,16.65,15.88,16.41,16.69,15.98,15.65,15.35,15.64,15.26,16.14,15.59,16.61,16.71,15.64,16.08,14.66,14.59,15.39,13.49,14.58,15.51,15.10,15.21,16.56,16.54,18.34,18.42,18.25,19.13,19.38,19.11,17.54,16.30,16.73,16.31,15.85,14.99,15.90,15.19,16.31,15.68,14.57,14.62,13.48,13.72,12.64,13.96,14.04,14.51,13.00,12.00,10.92,12.44,11.99,14.48,12.70,14.07,14.31,15.16,15.62,16.34,16.56,17.27,17.74,18.42,18.37,18.13,18.38,17.71,17.31,17.27,16.56,16.84,16.85,16.62,17.16,16.75,16.19,16.26,16.38,15.88,15.50,15.62,15.56,14.72,14.92,14.95,14.02,13.07,13.64,13.81,11.85,11.61,13.59,13.72,14.12,12.68,12.57,14.00,13.51,11.85,13.14,14.31,12.64,13.20,13.32,12.95,12.56,11.07,10.05,11.51,11.10,13.02,13.10,15.16,14.41,15.68,15.61,16.00,16.45,17.22,17.50,17.92,18.40,18.26,18.39,18.05,17.75,17.70,16.90,16.74,16.48,16.23,16.76,16.22,15.74,15.81,15.53,15.10,15.66,14.96,14.03,14.27,14.62,14.45,12.32,13.43,11.70,14.24,14.42,16.59,15.83,16.23,16.20,17.04,16.70,16.27,16.40,17.19,16.40,16.31,16.82,17.48,16.50,16.39,17.21,17.29,16.76,17.15,17.84,18.01,17.66,18.03,18.15,17.38,16.33,16.29,15.62,16.12,15.71,15.17,14.87,14.67,13.53,12.62,12.95,13.82,12.84,11.99,13.40,13.88,14.18,14.29,15.18,15.05,15.42,15.40,15.51,15.12,16.08,15.69,14.95,15.27,16.37,16.28,15.15,15.64,15.11,15.33,15.81,15.54,16.06,15.56,16.84,16.33,17.46,17.66,17.71,17.24,16.93,18.13,16.82,17.25,16.61,17.02,15.87,16.60,16.04,16.16,16.23,15.99,16.48,16.94,17.47,17.06,17.16,16.37,16.70,16.94,16.45,15.81,16.21,16.47,15.64,15.54,16.06,15.98,14.97,15.36,15.63,15.41,16.10,16.24,16.52,17.11,17.68,16.76,17.10,17.06,17.26,17.12,17.56,17.66,18.19,18.42,18.81,19.20,18.70,18.18,18.67,18.14,17.91,17.99,18.13,17.57,17.45,17.62,17.73,17.12,16.89,17.13,17.25,17.97,18.45,18.48,17.42,17.70,17.68,17.73,17.94,18.40,17.62,18.15,18.74,18.74,19.56,19.06,18.88,18.81,19.25,19.23,18.96,17.80,16.83,14.92,15.26,13.37,13.35,12.63,13.94,12.96,14.11,14.22,14.02,12.48,13.85,13.81,12.51,12.05,13.60,12.91,11.38,11.62,10.91,12.91,13.45,14.24,14.50,14.01,14.40,15.38,14.89,15.02,15.43,16.10,15.76,16.03,17.18,15.91,16.94,15.86,16.25,15.34,15.21,14.45,14.25,14.40,14.97,14.55,13.88,14.98,15.35,14.93,14.61,15.83,15.84,14.85,14.44,14.73,14.80,14.98,14.77,13.71,13.85,14.08,13.40,11.67,12.41,12.69,11.52,10.18,8.61,8.84,8.83,7.26,8.14,6.92,6.68,6.69,6.34,6.73,6.10,6.62,5.71,6.61,6.13,5.99,6.55,6.56,5.70,5.34,4.71,4.57,3.75,3.89,3.83,3.11,2.62,2.86,2.85,1.74,1.09,0.76,1.14,1.82,2.74,2.59,3.92,5.07,5.42,6.51,7.01,5.87,6.17,5.03,4.65,3.69,4.88,4.47,3.77,3.06,3.19,3.16,4.52,4.87,5.29,6.25,7.27,6.14,6.81,6.09,5.01,5.20,5.43,3.92,4.39,3.52,4.76,3.84,4.95,4.45,5.45,5.78,6.33,7.64,8.89,9.26,9.01,10.16,10.80,9.53,8.96,8.43,7.10,6.72,6.09,5.52,5.52,4.67,4.85,3.93,5.22,4.15,5.88,5.74,6.95,7.45,7.90,7.65,7.09,7.27,6.87,5.57,6.20,5.22,6.12,5.21,5.79,5.58,6.15,6.01,6.48,5.44,4.88,5.79,5.04,4.07,4.50,4.94,3.28,2.88,4.19,4.17,2.54,3.16,4.34,3.97,2.66,4.01,5.19,4.48,4.15,5.53,4.73,5.48,6.64,6.78,5.92,7.19,6.26,7.41,7.30,7.84,8.45,9.28,9.59,9.70,10.15,10.48,10.75,11.04,10.57,10.12,10.70,10.65,9.93,9.87,10.37,9.94,9.53,9.68,10.33,10.09,9.85,10.44,9.93,9.54,10.14,10.88,10.65,11.04,11.31,10.62,10.45,10.20,10.54,10.06,10.92,10.89,11.97,11.68,12.28,11.65,12.50,13.20,13.90,14.47,13.67,13.64,14.19,13.49,13.35,13.94,13.93,13.28,13.83,13.65,13.56,12.99,11.78,11.09,11.66,10.58,11.58,11.11,11.87,12.22,11.86,11.69,11.51,12.14,12.21,12.94,12.05,11.69,12.12,12.81,12.43,13.12,12.46,11.97,11.93,12.20,11.39,10.74,10.55,10.00,9.26,9.84,9.59,9.79,10.59,10.17,11.05,10.56,11.02,10.52,11.15,11.49,10.75,11.41,10.79,10.87,9.70,10.10,9.06,8.73,9.27,8.32,9.18,8.03,8.92,8.54,9.52,9.52,9.66,9.51,8.16,8.65,7.50,8.34,7.56,7.88,7.71,8.71,9.21,10.20,9.57,10.75,10.75,11.76,11.44,11.36,10.56,9.85,9.14,8.66,9.44,9.26,7.92,8.25,9.26,8.17,7.36,8.68,8.68,7.73,7.84,8.74,8.60,8.07,9.00,9.34,8.28,8.55,9.37,9.72,9.59,10.03,10.00,10.10,9.98,10.49,9.78,9.72,10.57,11.82,12.91,12.48,15.20,17.29,20.96,20.84,19.10,17.75,16.48,16.16,15.26,15.23,14.67,14.95,14.09,14.19,14.65,14.02,13.18,13.52,14.21,13.51,12.51,13.78,13.16,14.40,14.32,13.95,13.41,14.22,14.64,14.25,14.42,15.07,15.16,15.04,15.57,15.33,15.60,14.73,14.92,14.29,14.08,13.16,12.44,11.93,10.92,12.42,10.39,11.34,13.15,12.80,12.63,13.75,14.18,13.13,14.15,14.74,14.50,14.64,14.71,16.32,15.55,15.32,15.11,15.62,15.12,14.65,15.16,15.73,14.63,14.79,15.50,16.17,15.41,15.90,16.28,15.48,16.61,16.07,16.67,16.36,17.61,17.81,18.62,19.17,19.46,19.60,19.96,19.94,19.90,20.30,20.31,19.96,19.64,19.56,19.26,19.42,19.76,19.58,19.81,19.24,19.62,19.72,19.35,19.04,19.18,18.50,18.32,17.31,18.42,17.01,17.82,16.89,17.02,15.79,16.04,16.51,17.10,17.07,17.74,18.22,18.64,18.61,19.13,18.24,18.98,19.16,19.11,19.27,19.48,19.52,19.48,19.50,19.80,18.74,18.99,18.21,18.59,17.71,17.38,16.93,16.10,15.94,15.18,15.40,14.42,14.80,14.34,14.11,13.90,14.92,14.45,14.27,14.48,15.51,14.77,15.79,15.71,16.44,16.67,17.65,17.95,17.94,18.83,18.76,19.54,19.29,19.56,18.92,19.58,19.54,19.55,19.34,19.10,18.68,18.21,17.39,17.01,16.58,15.90,15.92,15.64,15.67,15.73,16.27,16.11,16.53,16.77,16.97,16.82,17.56,17.92,17.63,18.09,18.62,18.78,18.74,18.74,19.11,19.25,19.42,19.35,19.58,19.65,19.77,19.46,19.53,19.40,19.03,18.33,17.93,18.18,16.83,16.61,16.42,15.25,16.41,17.24,16.39,16.62,15.88,16.61,16.85,15.42,16.16,16.77,16.25,15.58,16.20,16.73,16.38,15.86,16.63,16.84,16.77,17.74,17.53,16.97,16.43,16.73,16.29,15.64,15.22,15.28,13.99,13.77,14.77,14.19,14.88,14.59,15.06,15.55,15.93,16.07,16.50,17.15,17.43,16.71,16.15,16.47,15.71,15.43,15.70,15.26,15.26,14.94,15.26,15.15,14.34,14.36,14.24,13.53,14.24,13.67,14.14,13.63,14.03,14.56,15.03,15.13,15.50,15.97,15.51,15.51,15.19,15.37,15.81,15.89,16.75,16.31,15.93,16.09,16.63,15.82,15.67,15.34,15.49,14.60,14.20,15.27,14.29,15.08,15.08,15.76,16.05,16.34,17.23,17.48,17.98,17.73,17.01,16.61,15.80,15.33,15.22,14.86,15.49,14.41,15.51,14.41,15.26,14.66,14.55,15.15,15.27,16.26,15.82,16.79,16.52,15.52,16.45,16.00,15.72,16.11,15.12,15.36,13.96,14.21,14.92,14.77,15.83,15.78,16.57,15.77,16.27,16.24,15.53,16.73,16.78,16.04,16.58,17.49,16.72,16.12,17.49,17.50,16.38,16.55,18.12,17.63,16.59,18.11,18.51,17.83,17.34,18.44,18.26,17.56,18.12,18.39,17.88,17.56,17.89,17.80,18.16,18.18,18.36,18.93,19.24,18.83,20.30,21.44],[21.71,21.29,19.49,20.35,19.68,20.02,20.40,20.07,19.34,18.96,19.17,18.22,18.50,18.66,18.15,17.52,17.97,18.28,17.37,16.64,17.17,17.81,16.81,16.33,16.84,16.25,17.40,17.88,18.40,18.63,18.86,19.21,19.39,19.86,19.44,20.09,20.09,19.93,19.20,20.56,19.74,19.47,19.72,20.24,20.70,20.39,20.07,20.99,21.30,20.86,20.68,20.50,20.59,20.05,19.71,19.47,19.49,18.89,18.38,18.21,17.91,16.70,16.83,15.22,15.03,14.20,14.13,14.00,13.78,13.95,14.49,14.07,15.56,14.75,16.50,16.26,17.33,17.42,18.22,18.01,17.98,17.94,18.48,18.72,19.37,18.95,18.40,17.62,17.81,17.42,16.76,17.00,17.49,18.00,18.50,17.67,17.15,18.66,18.08,16.97,17.73,18.76,17.72,16.85,18.41,18.91,17.24,17.19,19.00,18.62,17.68,18.56,19.33,19.36,19.26,17.89,18.29,18.70,18.27,17.75,18.22,17.90,17.14,18.03,17.74,16.84,16.17,15.35,15.11,14.86,15.94,14.26,16.05,14.94,16.24,16.10,16.80,16.81,16.93,17.42,17.76,18.27,18.52,17.95,17.63,17.55,16.64,17.11,15.89,16.58,15.72,15.43,16.12,16.09,15.76,15.23,15.81,15.03,16.44,15.76,15.17,15.45,16.84,16.35,15.87,15.36,14.05,14.29,15.22,15.04,15.76,16.18,16.04,16.93,15.68,15.42,16.79,16.76,15.55,15.87,16.92,16.52,15.78,16.14,17.27,16.25,15.86,17.18,17.22,16.61,16.63,17.60,17.33,15.99,16.44,15.84,15.16,15.02,14.07,14.08,13.44,13.32,13.00,12.71,13.04,13.56,13.12,13.70,14.06,14.10,14.63,14.65,14.82,14.17,14.49,15.28,16.21,15.67,15.12,14.45,14.71,13.82,14.56,15.01,14.32,14.08,14.37,13.91,14.54,14.39,15.08,14.51,15.58,15.72,16.23,16.90,16.85,16.54,15.92,16.37,15.50,15.59,14.77,15.31,14.35,14.98,14.33,15.14,14.67,14.96,14.65,15.58,15.51,14.83,14.85,13.92,14.68,15.02,13.96,13.55,14.35,14.14,12.59,13.22,13.96,13.18,12.64,13.51,13.79,13.12,12.90,13.57,14.20,14.84,15.21,14.72,14.95,15.08,15.25,15.37,16.07,16.25,16.17,17.04,16.84,17.15,16.60,16.27,16.67,16.06,15.78,16.00,15.94,15.03,15.10,15.65,14.97,13.93,13.94,14.09,14.87,15.40,16.10,15.98,15.21,15.18,15.80,15.50,15.87,16.77,16.17,17.09,17.92,17.85,18.29,17.76,18.36,17.74,17.95,18.07,18.43,20.54,19.63,17.47,18.19,17.51,17.66,17.55,17.25,17.27,16.37,16.99,16.59,16.15,15.89,16.21,15.77,15.38,15.50,15.61,15.38,15.03,15.45,15.11,14.49,14.40,14.28,14.92,14.94,15.06,14.70,15.87,15.91,14.96,15.60,13.97,14.45,14.76,13.45,14.44,15.06,15.07,14.97,15.42,15.95,17.01,17.29,17.12,17.94,18.74,18.05,16.73,15.73,16.00,15.96,15.64,14.63,15.04,14.34,14.99,14.44,13.57,13.60,12.32,12.80,12.13,12.16,12.65,12.54,10.39,10.78,10.22,11.15,11.04,12.41,11.56,12.89,13.21,13.85,14.55,15.48,15.45,16.11,16.74,17.10,17.19,17.36,17.36,16.58,16.41,16.54,15.90,16.04,16.28,16.20,16.50,15.84,15.19,15.36,15.30,14.54,14.32,14.50,14.32,13.63,14.37,13.86,12.88,11.95,13.26,13.05,10.55,11.00,13.10,13.89,13.65,11.24,12.40,14.09,12.71,11.90,13.43,13.74,12.14,13.66,13.74,12.44,11.97,10.13,9.22,9.10,10.09,9.63,11.39,12.42,13.15,13.66,14.41,15.02,15.37,16.06,16.45,16.94,17.20,16.97,17.10,16.51,16.23,16.48,15.53,15.73,15.07,14.96,15.60,15.28,14.97,14.66,14.76,14.31,14.90,14.15,13.21,13.57,13.92,13.17,11.35,12.31,10.07,12.01,12.86,13.78,14.29,14.45,15.19,15.74,15.20,14.78,15.30,15.57,15.00,14.84,15.45,15.54,15.02,14.84,15.58,15.37,14.93,15.52,16.26,16.18,15.95,16.38,16.45,15.59,15.05,14.79,14.18,14.01,13.55,12.93,12.79,12.25,11.01,10.00,9.80,11.04,10.43,10.17,11.66,11.98,12.57,12.89,13.38,13.17,13.67,13.74,14.21,13.82,13.82,13.33,12.89,13.75,13.89,13.44,13.19,13.37,13.77,13.30,13.67,13.48,14.38,13.86,14.99,14.77,15.83,16.05,16.13,15.56,15.18,16.25,15.13,15.26,14.47,14.97,14.01,14.52,14.09,14.47,14.31,14.38,14.16,15.03,15.22,14.75,14.94,14.03,14.52,14.67,14.17,13.29,14.07,14.08,13.17,13.36,13.95,13.52,12.98,13.18,13.73,13.41,13.64,14.08,14.34,14.92,15.42,14.52,14.78,14.90,15.10,15.15,15.75,15.90,16.06,16.49,16.68,17.26,16.60,16.06,16.68,16.15,15.57,15.80,16.21,15.38,15.20,15.35,15.46,14.65,14.58,14.82,14.97,15.93,16.37,16.34,15.13,15.29,15.47,15.45,15.79,16.49,15.95,16.66,17.08,17.11,17.75,17.51,17.55,17.14,17.71,17.82,17.55,17.32,16.17,14.38,14.13,12.39,11.78,10.69,11.66,10.58,11.85,11.93,11.27,10.22,10.98,11.00,10.17,9.84,11.08,10.33,9.75,9.67,9.73,10.80,11.60,12.15,12.63,12.16,12.29,13.25,13.19,12.72,13.03,13.81,13.65,13.64,14.87,14.00,14.71,13.98,14.58,13.60,13.41,12.75,12.10,12.66,13.44,12.61,11.63,12.84,13.41,12.59,12.10,13.45,13.57,12.66,12.12,12.74,12.90,13.19,12.60,11.82,11.93,12.29,11.30,10.23,11.09,11.03,10.02,9.39,8.08,7.94,8.42,6.89,7.04,6.56,6.29,6.38,6.14,6.35,5.64,6.16,5.39,6.05,5.87,5.31,6.19,6.37,5.49,5.39,4.70,4.53,4.06,4.24,4.08,3.43,2.89,2.91,3.00,2.22,1.79,1.12,0.77,1.42,2.15,2.28,3.44,4.53,4.76,6.01,6.39,4.85,5.18,4.20,3.59,2.84,3.82,3.46,3.08,2.56,2.95,2.85,4.04,5.02,5.09,6.06,7.19,6.20,6.92,6.02,5.28,5.41,5.58,3.91,4.02,3.25,4.02,3.17,4.10,3.91,4.45,4.87,5.29,6.26,7.09,7.74,7.17,8.12,8.58,7.31,7.36,6.55,5.69,5.60,5.04,4.85,4.61,4.08,4.27,3.63,4.50,4.08,5.79,5.54,6.61,7.18,7.61,7.19,6.86,6.71,6.58,5.51,6.15,4.83,5.86,4.66,5.10,4.86,5.62,5.42,5.96,4.88,4.48,4.86,4.41,3.43,3.83,4.16,3.52,2.83,3.92,3.80,2.85,3.23,3.99,3.76,3.06,4.00,4.69,4.17,4.21,4.92,4.65,4.93,6.05,6.11,5.23,6.45,5.59,6.88,6.60,7.27,7.67,8.20,8.20,8.37,8.91,9.70,9.47,10.07,9.39,8.68,9.58,9.82,9.01,9.03,9.45,9.21,8.71,9.09,9.90,9.72,9.35,10.33,9.91,9.36,9.68,10.42,9.89,10.29,10.05,9.66,9.32,9.06,9.43,8.99,9.57,9.41,10.50,10.30,11.20,10.70,11.09,12.27,12.52,13.46,12.32,12.60,12.90,12.13,11.84,12.61,12.40,11.66,12.44,12.61,12.24,11.41,10.45,9.68,9.89,9.06,9.86,9.72,10.21,10.99,10.77,10.25,10.37,11.09,10.53,11.43,10.59,10.47,11.04,11.36,11.48,12.00,10.86,10.55,10.92,10.76,9.92,9.33,9.46,8.79,8.32,9.23,8.51,9.27,9.60,9.36,10.36,9.73,10.51,10.27,10.66,10.94,10.49,10.82,9.74,9.94,8.99,8.85,8.37,7.86,8.61,7.38,8.33,7.34,7.94,7.63,8.59,8.61,8.48,8.33,7.50,7.72,6.86,7.71,6.89,7.31,7.18,8.17,8.31,9.06,8.56,9.58,9.89,10.84,10.72,10.32,9.70,8.69,8.21,8.11,8.90,8.45,7.39,7.96,8.74,7.76,7.05,8.38,8.47,7.54,7.35,8.57,8.16,7.61,8.76,8.73,7.67,7.77,8.77,8.59,8.41,8.76,9.08,8.89,8.71,9.36,8.44,8.41,9.46,10.94,12.37,11.73,14.56,16.29,19.05,19.45,17.51,16.43,14.73,14.17,13.26,13.07,12.14,12.80,11.45,11.53,12.13,11.50,10.98,11.23,11.44,11.31,9.98,11.22,10.98,12.21,11.51,11.92,11.44,12.56,12.16,11.65,12.45,12.90,12.26,12.44,13.36,13.61,13.14,13.59,13.04,13.04,12.43,12.22,11.43,10.88,9.96,10.48,9.38,10.05,10.92,10.39,9.97,11.74,11.81,11.22,12.56,13.15,12.42,12.27,13.16,14.17,13.64,13.01,12.75,13.37,13.02,12.27,12.94,13.29,12.62,12.66,13.70,14.39,13.59,14.51,14.40,13.90,14.68,14.29,14.90,14.82,15.98,16.27,16.96,17.49,17.78,18.09,18.56,18.55,18.46,18.96,18.88,18.83,18.49,18.35,18.11,18.54,18.54,18.32,18.21,18.10,18.12,18.21,17.67,16.67,17.08,16.56,16.28,15.61,16.81,15.53,15.96,14.97,15.46,13.95,13.96,14.72,15.03,15.09,15.86,16.59,16.69,17.20,17.74,17.02,17.74,17.89,17.64,18.02,18.09,18.33,18.25,18.37,18.52,17.53,17.44,16.60,16.97,15.81,15.43,14.71,14.03,13.83,13.18,13.54,12.58,13.24,12.35,12.23,11.61,12.49,12.51,11.97,12.68,13.45,12.71,13.61,13.67,14.36,14.75,15.60,16.20,16.32,17.36,17.36,18.12,17.89,18.33,17.42,17.92,18.31,18.02,17.87,17.70,17.06,16.45,15.94,15.22,14.77,14.19,13.99,13.63,13.91,13.81,14.12,14.43,14.86,14.99,15.33,15.23,15.91,16.27,16.23,16.55,16.99,17.36,17.27,17.22,17.73,17.90,17.62,17.87,18.11,18.03,18.49,17.99,17.96,17.85,17.62,16.93,16.33,16.59,15.14,14.86,14.69,13.51,14.40,15.39,14.55,14.77,13.80,14.77,15.14,13.61,14.14,15.02,14.41,13.98,14.45,14.97,14.61,14.04,15.02,15.24,15.24,16.02,16.07,15.27,14.98,15.23,14.80,14.17,13.59,13.60,12.62,12.29,12.93,12.85,12.87,12.89,13.32,13.74,14.26,14.40,14.76,15.32,15.38,15.31,14.63,15.00,14.49,14.13,14.06,14.05,13.77,13.20,13.51,13.55,13.00,12.79,12.75,11.99,12.49,12.42,12.67,12.44,12.50,13.29,13.92,13.57,14.17,14.71,13.85,14.18,13.75,13.91,14.50,14.50,15.23,14.81,14.24,14.27,14.80,14.10,13.65,13.29,13.51,12.76,12.54,13.43,12.67,13.39,13.34,14.04,14.49,14.74,15.35,15.70,16.27,16.13,15.45,14.98,14.26,13.76,13.71,13.08,13.88,12.82,13.69,12.73,13.61,12.98,12.85,13.37,13.60,14.31,14.03,14.86,14.75,13.86,14.87,14.22,14.18,14.38,13.44,13.75,12.43,12.77,13.46,13.36,14.40,14.34,15.04,14.42,14.86,14.61,13.71,15.15,15.11,14.23,14.73,15.93,14.92,14.43,15.78,15.76,14.62,14.67,16.49,15.87,14.82,16.44,16.82,16.06,15.67,17.02,16.51,15.78,16.62,16.73,16.09,15.79,16.15,15.92,16.27,16.73,16.71,17.24,17.50,17.09,18.56,19.82],[24.70,24.49,22.66,23.41,22.50,22.83,23.37,22.82,22.12,21.80,22.15,21.30,21.50,21.66,21.24,20.67,20.93,21.16,20.47,19.95,20.50,20.87,19.99,19.54,19.87,19.66,20.48,20.88,21.03,21.29,21.77,22.06,21.74,22.26,21.56,22.21,22.08,22.06,21.38,22.67,22.05,21.71,21.84,22.77,23.59,23.44,23.03,23.65,24.07,23.64,23.08,22.85,22.80,22.62,22.37,21.85,22.15,21.44,21.52,21.22,20.96,20.34,20.30,18.74,18.56,17.63,17.24,16.53,17.10,17.24,17.98,17.84,19.07,18.37,20.09,19.84,20.72,20.75,21.21,21.38,21.18,21.32,21.51,21.90,21.92,21.63,21.02,20.21,20.41,19.69,19.27,19.74,20.33,20.64,21.25,20.57,20.15,21.24,21.04,20.24,20.85,21.47,20.92,20.34,21.32,21.72,20.74,20.53,21.63,21.23,20.51,21.30,21.64,21.54,21.42,20.52,20.91,21.12,20.64,20.51,20.64,20.46,19.85,20.52,20.09,19.82,19.16,18.78,18.49,18.54,19.36,18.21,19.73,18.59,20.01,19.68,20.33,20.27,20.30,20.57,20.81,21.13,21.26,20.47,20.13,20.27,19.37,19.96,18.54,19.43,18.59,18.00,18.58,18.82,17.74,17.08,18.31,17.43,19.11,18.64,17.98,18.14,19.64,19.72,18.86,18.87,17.49,17.41,18.94,18.06,19.32,19.41,19.18,20.08,18.71,18.42,20.05,19.90,18.58,18.73,20.04,19.60,18.75,19.16,19.98,19.22,18.89,19.84,20.00,19.24,19.12,20.03,19.64,18.92,19.04,19.01,18.25,17.81,16.90,16.94,16.11,15.91,15.99,15.67,16.07,16.20,15.71,16.53,17.03,16.63,17.56,17.57,17.73,16.63,17.47,18.10,18.97,18.84,18.37,17.37,17.91,16.56,17.39,18.15,17.02,16.60,16.73,16.16,17.22,16.68,17.93,17.15,18.48,18.53,18.94,19.32,19.73,19.13,18.51,18.91,18.04,18.11,17.46,18.04,16.86,17.84,16.68,17.84,17.01,17.58,17.08,17.81,17.91,16.99,16.53,15.97,17.03,17.18,15.87,15.78,16.69,16.30,14.92,15.78,16.65,15.47,15.45,16.01,16.66,16.05,15.50,15.86,16.95,17.29,17.84,17.04,17.58,17.26,17.94,17.62,18.73,18.46,18.51,19.12,19.30,19.54,18.90,18.52,18.56,17.55,17.72,18.01,17.43,16.38,17.04,17.38,15.88,15.52,15.75,15.56,16.70,17.17,17.73,18.13,17.06,17.08,17.84,17.49,18.33,19.24,18.80,19.70,20.30,19.95,20.86,20.05,20.53,20.10,20.30,20.34,20.77,22.41,21.71,19.78,20.23,19.34,19.82,19.17,19.06,19.17,18.21,18.56,18.67,18.35,17.36,17.95,17.91,16.91,16.93,17.46,17.14,16.39,17.09,17.30,16.26,15.85,15.39,16.16,15.78,16.33,15.78,17.00,16.95,15.57,16.59,14.29,15.16,15.27,13.89,13.84,15.31,15.25,15.04,15.73,16.52,18.34,18.53,18.58,19.46,19.88,19.38,17.48,16.27,16.74,16.29,16.27,14.42,15.93,15.14,16.34,15.81,14.42,14.72,13.46,13.67,12.45,13.17,13.73,14.58,12.60,12.63,11.21,11.85,11.94,12.91,12.73,14.02,14.22,15.35,15.70,16.83,16.85,17.87,18.35,18.99,19.20,19.04,19.00,18.37,18.11,17.97,17.33,17.64,17.48,17.17,17.65,17.55,16.84,16.66,16.81,16.10,15.71,15.65,15.31,14.69,14.51,14.45,13.30,12.80,13.41,13.59,11.09,11.25,13.51,13.95,13.91,12.20,12.05,14.20,13.40,11.70,13.20,14.17,12.93,12.93,13.21,12.98,12.36,11.06,9.61,10.05,10.74,11.48,12.37,13.41,13.85,15.21,16.06,16.74,17.01,17.94,18.31,18.92,19.30,18.91,19.16,18.72,18.31,18.58,17.50,17.47,16.93,16.99,17.47,17.13,16.62,16.38,16.21,15.67,16.45,15.10,14.39,14.36,14.45,14.25,12.32,13.07,11.89,13.63,14.19,15.14,16.10,16.11,16.77,17.90,17.26,16.87,17.19,17.75,17.08,17.27,17.54,17.92,17.02,16.87,17.88,18.08,17.43,17.78,18.73,18.91,18.64,18.99,18.87,18.10,17.19,17.13,16.56,17.07,16.72,15.90,15.32,15.09,14.27,13.03,13.01,14.10,13.59,12.09,13.18,14.25,14.31,14.51,15.65,15.69,15.89,15.93,15.80,15.18,16.37,15.50,14.25,14.93,16.83,15.30,14.64,16.13,16.16,16.18,16.67,16.27,16.96,16.46,17.50,17.24,18.07,18.46,18.58,17.32,17.38,18.65,17.11,18.25,17.20,17.60,16.60,17.11,16.44,16.71,16.77,16.65,16.97,17.87,18.60,18.08,18.15,17.41,17.35,18.11,17.65,16.69,16.74,17.49,16.61,16.17,16.68,16.86,15.88,15.99,16.37,16.26,16.95,17.07,17.11,17.75,18.43,17.48,17.81,17.79,17.85,17.84,18.10,18.55,19.17,19.46,19.73,20.21,19.58,19.20,19.55,18.96,18.81,19.00,19.10,18.60,18.48,18.64,18.48,18.09,17.80,17.92,18.13,18.70,18.84,18.93,18.09,18.42,18.46,18.65,18.73,19.24,18.17,18.84,19.90,19.75,20.80,20.30,20.19,20.14,20.64,20.32,19.74,18.12,17.20,15.42,15.63,13.89,13.63,12.83,14.45,13.08,14.72,14.71,14.93,13.46,14.60,14.75,13.75,12.34,14.47,13.94,12.14,12.13,11.29,13.59,13.74,15.32,15.09,14.28,15.35,16.42,15.56,15.46,16.21,17.08,16.21,16.50,17.89,16.88,18.06,17.16,17.51,16.59,16.32,15.45,15.23,15.71,16.24,16.01,15.44,15.80,15.83,15.47,15.48,15.82,16.07,15.15,14.81,15.42,15.36,15.31,15.42,14.34,14.25,14.54,13.87,12.05,12.80,13.09,12.01,10.84,9.23,9.45,9.28,7.95,8.85,7.65,7.57,7.40,7.20,7.53,7.02,7.68,6.63,8.00,6.97,7.62,7.80,7.97,7.29,6.63,6.08,5.31,4.68,4.96,5.09,4.56,3.41,3.46,3.91,3.23,2.40,1.93,1.14,0.77,1.32,2.01,3.57,4.70,5.37,6.31,7.25,5.58,6.36,5.47,4.64,3.37,5.07,4.54,4.07,3.08,3.78,3.40,4.89,5.47,5.88,6.65,7.68,6.52,7.25,6.65,5.87,6.14,5.92,4.78,5.10,3.70,4.87,3.83,5.03,5.04,5.84,6.25,6.72,8.88,9.88,10.72,9.96,11.06,11.66,10.09,9.79,9.26,7.82,7.35,6.77,6.22,6.11,4.81,5.40,4.18,5.77,4.97,6.34,6.68,7.70,7.98,8.72,8.57,8.01,8.41,7.68,6.27,6.93,5.97,6.56,5.72,6.64,6.24,7.09,6.62,7.24,5.85,5.19,6.36,5.27,4.08,4.65,5.34,3.97,3.53,4.75,4.81,3.05,3.96,5.23,4.63,3.85,4.95,6.11,5.47,5.63,6.85,5.99,6.45,8.04,8.21,6.64,8.64,7.06,8.82,8.24,8.97,9.63,10.57,10.70,10.67,11.55,12.30,12.39,12.64,11.74,11.42,12.20,12.00,10.99,10.94,11.58,11.12,10.51,10.82,11.56,10.95,10.75,11.30,11.01,10.62,11.16,11.94,11.94,12.41,12.61,12.03,11.85,11.62,12.02,11.46,12.55,12.53,13.86,13.30,13.69,13.38,14.22,14.95,15.34,16.37,15.49,15.62,16.07,15.18,15.11,16.20,15.63,15.04,15.56,15.29,15.34,14.72,13.69,12.74,13.45,12.15,13.33,12.68,13.29,13.75,13.17,13.31,12.88,13.46,13.54,14.45,13.76,13.28,13.68,14.39,14.14,14.73,14.39,13.65,13.53,13.82,13.07,12.30,11.90,11.29,10.30,11.12,10.67,11.08,11.84,11.48,12.14,11.65,11.85,11.37,11.74,12.03,11.70,12.37,11.70,12.06,10.87,11.18,9.98,9.67,10.22,9.19,10.45,8.99,10.05,9.60,10.36,10.17,10.74,10.33,9.30,9.54,8.67,9.45,8.65,8.80,8.81,9.69,10.49,11.23,10.53,11.58,11.73,12.66,12.27,11.97,11.54,10.34,9.86,9.50,10.11,9.91,8.82,9.33,10.08,9.09,8.28,9.69,9.54,8.71,8.96,9.60,9.44,8.89,9.65,10.02,9.14,9.62,10.28,10.81,10.64,10.77,11.21,11.37,10.74,11.74,11.02,10.78,11.18,12.43,13.64,13.24,16.36,18.67,21.53,21.49,19.65,18.51,16.76,16.91,16.25,16.11,15.90,15.71,14.90,14.87,15.60,15.30,14.67,14.93,15.62,15.46,13.33,15.23,13.90,15.49,15.59,14.88,13.80,15.03,15.32,14.68,14.65,15.46,15.34,14.88,15.62,15.60,16.54,15.06,14.70,13.84,13.78,13.02,13.24,12.31,11.46,13.30,11.14,11.84,13.38,13.43,12.67,14.02,14.98,14.27,14.49,14.94,14.98,15.46,15.30,16.63,16.02,16.14,16.11,16.40,15.72,15.84,16.15,16.45,15.77,16.09,16.47,16.91,16.46,17.08,17.04,16.42,17.53,16.93,17.66,17.46,18.72,18.93,19.98,20.51,20.74,21.14,21.23,21.38,21.13,21.69,21.65,21.40,21.09,21.08,20.92,20.72,20.96,20.83,21.10,20.34,20.56,20.87,20.39,20.49,19.82,19.58,19.53,18.39,19.28,18.07,18.69,17.84,18.00,17.08,17.32,17.82,18.53,18.58,18.99,19.64,20.17,20.10,20.48,19.65,20.56,20.77,20.38,20.67,20.78,20.98,21.14,21.08,21.32,20.18,20.37,19.40,19.93,18.72,18.78,17.89,17.40,17.29,16.33,16.72,15.83,16.07,15.52,15.59,15.08,16.16,15.26,15.22,15.91,16.87,15.78,17.05,16.85,17.45,17.75,18.66,19.32,19.23,20.14,20.21,21.07,20.83,21.32,20.71,21.12,21.19,21.18,20.74,20.73,19.98,19.45,18.56,17.96,17.70,17.02,16.83,16.49,16.61,16.89,17.33,17.18,17.68,18.09,18.07,17.94,18.81,19.30,18.93,19.35,19.75,20.06,19.92,19.79,20.10,20.60,20.35,20.36,20.75,20.83,21.24,20.96,20.80,20.67,20.51,19.75,19.50,19.71,18.40,18.04,17.90,16.94,17.65,18.68,18.04,18.23,17.67,18.33,18.45,17.30,17.79,18.39,17.95,17.17,17.71,18.41,17.83,17.34,18.13,18.30,18.42,19.18,19.18,18.34,18.01,18.13,17.78,16.99,16.72,16.89,15.55,15.16,16.37,15.69,16.43,16.18,16.62,17.17,17.19,17.29,18.01,18.37,18.52,18.17,17.82,18.05,17.29,17.18,17.35,16.88,16.90,16.63,17.02,16.41,15.77,15.86,15.58,14.90,15.75,15.07,15.71,14.90,15.36,16.08,16.65,16.60,17.01,17.50,17.11,17.12,16.87,16.87,17.57,17.65,18.31,17.83,17.72,17.86,18.22,17.59,17.30,16.95,17.00,16.39,15.65,16.79,15.62,16.64,16.31,17.25,17.35,17.72,18.56,18.99,19.12,18.93,18.42,17.98,17.21,16.55,16.74,16.07,17.00,15.52,17.01,15.68,16.87,16.02,15.79,16.44,16.34,17.29,17.14,17.96,17.82,16.76,17.84,17.42,17.16,17.39,16.30,16.75,15.13,15.53,16.14,16.06,17.15,17.04,17.77,16.98,17.66,17.37,16.37,17.83,17.97,17.15,17.46,18.62,17.83,17.29,18.64,18.67,17.50,17.74,19.55,18.93,17.93,19.74,20.14,19.32,18.97,20.09,19.82,19.10,19.61,19.85,19.30,19.09,19.34,19.19,19.54,19.85,19.86,20.47,20.79,20.44,21.94,23.11],[24.37,23.95,22.87,23.38,22.71,23.04,23.11,23.22,22.57,22.32,22.29,22.00,21.74,21.93,21.67,21.08,21.25,21.50,21.02,20.47,20.92,21.17,20.64,20.21,20.55,20.31,20.94,21.16,21.34,21.50,21.90,22.08,21.78,22.16,21.53,22.03,21.72,21.68,21.09,22.44,21.88,21.55,21.22,22.56,23.16,23.38,23.26,23.71,23.93,23.79,23.31,22.53,22.32,22.55,22.15,21.59,22.11,21.54,21.67,21.49,21.18,20.66,20.71,19.29,18.92,18.80,18.02,17.96,18.02,18.11,18.37,18.77,19.55,19.41,20.42,20.35,20.81,21.09,21.37,21.72,21.70,21.68,21.96,22.54,22.64,22.43,21.75,20.62,21.08,20.48,20.04,20.25,21.04,21.26,21.71,20.88,20.79,21.75,21.35,20.56,21.16,21.75,21.07,20.48,21.18,21.53,20.72,20.69,21.17,21.04,20.76,21.33,21.31,21.24,21.33,20.57,21.05,21.09,20.88,20.97,20.80,20.57,20.25,20.72,20.40,20.01,19.19,19.10,18.93,18.88,19.48,18.74,19.90,19.55,20.50,20.28,20.60,20.65,20.67,20.97,21.36,21.77,21.93,21.15,20.98,20.96,20.02,20.63,19.31,19.97,19.38,18.80,19.41,19.46,18.58,18.21,19.00,18.54,19.74,19.23,18.76,18.98,20.15,20.06,19.24,19.34,18.45,18.48,19.57,19.04,19.80,20.10,19.79,20.57,19.44,19.30,20.55,20.56,19.06,19.53,20.64,20.33,19.38,19.69,20.61,20.03,19.54,20.45,20.77,20.00,19.61,20.67,20.15,19.44,19.49,19.51,18.74,18.49,17.30,17.65,16.62,16.30,15.88,15.83,17.28,17.41,16.37,16.96,17.57,17.22,17.89,18.06,17.99,17.17,17.86,18.57,19.47,19.37,19.15,18.26,18.88,17.74,18.21,19.01,17.92,17.47,17.47,17.06,17.86,17.35,18.43,17.55,18.97,18.92,19.25,19.74,19.72,19.38,18.83,19.12,18.53,18.61,17.88,18.62,17.37,18.33,17.36,18.61,17.90,18.61,17.77,18.63,18.78,18.16,18.11,17.13,17.74,18.34,17.17,16.90,17.59,17.46,15.94,16.73,17.37,16.59,16.40,16.69,17.00,16.32,15.91,16.79,17.30,17.80,18.50,17.79,18.38,18.11,18.79,18.49,19.42,19.12,19.44,20.04,20.16,20.61,19.95,19.33,19.69,18.85,19.05,19.05,18.94,18.13,18.46,18.60,17.50,16.84,16.98,16.57,17.79,18.28,18.79,18.78,18.01,18.12,19.01,18.52,19.30,20.10,19.54,20.54,21.21,21.02,22.11,21.13,21.26,21.31,21.15,21.05,21.48,21.87,21.73,20.04,20.64,19.83,20.09,19.91,19.35,19.56,18.67,19.28,19.31,18.69,18.05,18.46,18.29,17.53,17.56,17.94,17.93,17.35,17.56,17.69,17.10,16.94,16.04,16.74,16.56,16.80,15.94,17.43,17.13,15.88,16.87,14.18,15.41,15.50,13.83,13.79,15.27,15.73,15.14,15.62,16.62,18.22,18.55,18.66,19.49,20.18,19.56,17.38,16.80,16.85,16.82,16.73,14.63,15.96,15.22,16.73,16.31,14.87,15.12,13.80,14.19,13.51,13.44,14.50,14.50,12.34,12.50,11.21,12.07,12.61,13.22,12.84,14.13,14.21,15.63,15.92,17.37,17.63,18.35,18.83,19.63,19.96,19.63,19.50,18.66,18.72,18.41,17.93,18.26,18.22,17.75,18.37,17.97,17.20,17.27,17.23,16.10,15.61,15.88,15.23,14.18,14.23,14.37,13.52,12.10,13.60,13.61,11.36,11.10,13.47,14.49,14.25,11.79,12.35,14.86,13.59,12.01,13.79,15.04,13.51,13.87,13.93,13.73,13.18,11.67,10.31,10.04,10.61,11.58,11.81,13.64,13.87,15.41,16.36,17.36,17.68,18.42,18.82,19.60,19.96,19.45,19.72,19.36,18.84,19.11,18.12,18.16,17.73,17.62,18.01,17.80,17.23,16.83,16.60,15.77,16.77,15.01,14.68,14.57,14.29,13.62,11.97,12.57,11.45,13.36,14.29,15.44,16.69,17.20,17.84,18.52,18.00,17.68,18.20,18.46,18.07,17.87,18.23,18.33,18.08,17.64,18.29,18.48,18.14,18.23,19.25,19.02,19.02,19.56,19.35,18.60,17.44,17.65,16.93,16.40,16.90,15.28,15.75,15.67,14.18,13.77,12.74,14.27,13.87,12.69,13.77,15.08,15.14,15.16,16.29,16.38,16.66,16.26,16.33,15.74,16.42,15.18,14.72,14.71,16.16,16.07,15.57,16.29,16.46,17.04,16.44,16.65,17.57,16.84,18.18,17.74,18.49,19.09,18.97,18.12,18.38,19.36,17.89,18.73,17.68,17.92,17.17,17.79,17.01,17.52,17.32,17.28,17.32,17.86,18.69,18.09,18.62,17.65,17.64,18.28,17.88,17.23,17.27,17.71,17.61,17.16,17.16,17.57,16.63,16.91,17.12,17.46,17.81,17.74,17.44,18.36,18.81,17.79,18.29,18.12,18.35,18.29,18.35,18.81,19.33,19.67,20.00,20.47,19.84,19.41,20.04,19.46,19.10,19.29,19.54,19.03,18.86,19.03,19.11,18.66,18.37,18.70,18.53,19.33,19.27,19.40,18.57,18.74,18.72,18.93,18.97,19.55,18.68,19.05,20.33,20.06,20.68,20.54,20.44,20.20,20.92,20.64,20.21,18.76,17.82,16.40,16.31,15.00,14.84,13.68,15.44,14.20,15.63,15.49,14.50,13.63,15.34,14.45,13.75,13.35,15.07,14.07,12.81,12.54,12.20,14.47,14.71,16.23,16.19,15.37,16.16,17.21,16.59,16.32,17.03,17.72,17.18,17.18,18.52,17.76,18.52,17.78,17.87,17.27,17.03,16.16,15.67,16.02,17.10,16.79,15.27,16.80,17.33,16.54,15.05,17.26,16.91,16.27,15.92,16.31,16.19,16.27,16.41,15.33,15.27,15.44,15.14,13.30,13.89,13.91,12.85,11.95,10.20,10.00,9.97,8.76,9.37,8.42,8.01,8.19,7.55,8.67,7.73,9.28,8.25,9.90,9.78,9.85,10.05,10.04,9.33,9.06,8.29,8.29,7.28,7.17,7.14,6.44,5.23,5.43,5.23,4.20,4.45,2.89,2.48,1.37,0.77,1.57,2.42,3.98,5.06,5.97,7.14,5.69,6.36,4.96,4.83,3.64,5.81,5.31,4.63,3.96,4.65,4.90,6.56,7.83,7.91,9.04,10.14,8.72,9.87,9.27,8.56,8.82,8.49,6.67,6.95,4.89,6.03,4.57,5.91,4.96,6.30,6.34,7.50,8.91,9.77,10.20,10.13,11.72,12.63,11.06,10.42,9.82,8.46,8.12,7.75,6.52,7.02,5.32,6.49,5.40,7.15,7.02,8.60,9.28,10.23,10.73,11.20,10.76,10.43,10.55,9.98,8.63,8.89,7.33,7.92,6.44,7.32,6.42,7.45,6.87,6.78,5.31,5.34,6.16,4.58,3.69,5.09,5.35,3.19,3.87,5.52,5.10,3.40,5.20,6.38,5.32,5.19,6.76,7.44,6.46,7.03,8.37,8.08,8.52,9.77,9.08,7.40,9.11,7.98,10.00,8.77,9.87,10.21,10.89,11.08,11.44,12.26,12.74,12.82,13.52,12.51,12.05,12.86,12.84,11.96,11.83,12.69,12.14,11.50,11.73,12.77,12.17,12.09,12.77,12.27,11.83,12.47,13.39,13.04,13.75,13.72,12.84,12.88,12.22,12.51,11.79,12.88,12.77,14.20,13.75,14.20,13.80,14.87,15.34,16.03,16.94,16.21,16.51,16.93,16.33,15.81,17.07,16.38,15.45,16.41,15.55,15.78,15.02,13.87,12.97,13.76,12.46,13.80,13.39,14.29,14.95,14.53,13.95,13.93,14.89,14.62,15.63,14.44,14.05,14.95,15.71,15.36,15.71,15.09,14.26,14.32,14.60,13.61,12.63,12.40,11.60,10.95,11.81,11.36,11.86,13.05,12.28,13.74,12.75,13.59,12.89,13.47,14.14,13.38,14.17,12.99,13.50,11.81,12.08,10.76,10.36,10.89,9.73,10.53,9.27,9.99,9.72,10.53,10.53,10.91,10.59,9.18,9.59,8.75,9.98,8.82,9.56,9.31,10.49,10.69,12.28,11.40,12.97,12.87,14.41,14.02,13.67,12.72,11.78,10.82,10.31,11.45,11.36,9.84,10.11,11.53,10.08,9.22,10.83,10.84,9.47,9.79,11.13,10.56,10.24,11.18,11.50,10.24,10.78,11.69,11.85,11.69,11.85,12.40,12.09,11.78,12.46,11.64,11.66,12.49,13.90,14.80,14.35,16.92,19.09,21.53,21.74,19.93,18.80,17.25,17.13,17.15,16.85,16.22,15.82,14.94,14.95,15.99,14.95,13.89,15.31,15.72,14.57,12.84,15.07,13.82,15.61,15.40,14.73,13.59,14.67,15.01,14.65,14.30,15.28,15.58,14.63,14.86,16.04,15.58,15.70,14.58,13.63,13.09,12.62,12.69,11.89,11.47,13.05,11.32,11.26,13.19,13.42,12.20,13.57,14.43,13.52,14.00,15.09,15.74,15.81,16.00,17.19,16.52,16.20,16.70,16.89,16.20,16.27,16.98,16.78,15.98,16.73,16.78,17.29,16.55,16.95,17.25,16.70,17.89,17.55,18.06,18.06,19.14,19.39,20.41,21.08,21.29,21.58,21.83,21.81,21.80,22.35,22.39,22.02,21.59,21.38,21.25,21.33,21.40,21.16,21.52,21.05,20.96,20.86,20.84,20.52,20.34,19.79,20.12,19.10,19.86,18.60,19.57,18.53,18.61,17.49,17.94,18.41,18.78,18.64,19.07,19.86,20.24,20.13,20.50,19.91,20.85,20.90,20.51,20.84,21.06,21.33,21.51,21.56,21.69,20.39,20.71,19.47,20.01,18.95,18.77,18.24,17.56,17.65,16.75,17.36,16.46,16.84,16.03,16.08,15.29,16.61,15.95,15.67,16.58,17.47,16.31,17.15,17.09,17.72,18.13,18.71,19.32,19.35,20.44,20.49,21.52,21.15,21.67,20.93,21.68,21.68,21.63,21.14,21.15,20.27,19.78,18.91,18.34,17.96,17.60,17.12,16.86,17.19,17.58,17.71,17.76,18.11,18.54,18.54,18.39,19.35,19.44,19.36,19.77,20.40,20.56,20.48,20.42,20.61,21.09,20.96,21.02,21.45,21.66,21.82,21.56,21.49,21.42,21.19,20.36,20.07,20.27,18.96,18.64,18.65,17.62,18.59,19.39,18.67,19.04,18.53,19.07,19.13,18.04,18.51,18.97,18.54,17.82,18.31,18.84,18.31,17.88,18.52,18.71,18.87,19.49,19.30,18.53,18.34,18.42,18.19,17.36,17.20,17.52,15.87,15.64,17.12,16.44,17.26,17.15,17.63,18.06,18.32,18.49,19.04,19.53,19.66,19.09,18.88,18.93,18.25,18.10,18.30,18.09,17.80,17.53,18.04,17.61,16.75,16.80,16.80,15.87,16.44,15.71,16.53,15.49,16.07,16.53,17.22,17.36,17.61,17.97,17.89,17.97,17.70,17.66,18.15,18.27,19.13,18.69,18.43,18.60,19.17,18.59,18.18,17.85,17.78,17.15,16.14,17.40,16.00,17.06,16.64,17.66,17.67,18.15,18.91,19.34,19.41,19.21,18.76,18.34,17.44,16.85,16.80,16.42,17.41,16.08,17.61,16.38,17.49,16.60,16.72,17.19,17.22,18.18,18.00,18.80,18.54,17.51,18.24,17.98,17.61,17.82,16.82,16.96,15.61,15.81,16.37,16.34,17.42,17.16,17.94,17.27,17.84,17.53,16.84,18.23,18.38,17.24,17.68,18.96,18.26,17.41,18.89,19.01,17.85,18.07,19.80,19.26,18.41,20.02,20.35,19.66,19.28,20.42,20.29,19.50,20.18,20.54,20.07,19.74,20.06,20.10,20.36,20.47,20.87,21.50,21.63,21.20,22.28,23.15],[22.89,22.35,21.52,22.00,21.56,21.71,22.11,21.71,21.14,20.72,20.80,20.29,20.17,20.26,19.90,19.30,19.61,19.86,19.18,18.51,18.98,19.39,18.71,18.16,18.39,18.09,18.79,19.20,19.52,19.63,20.02,20.38,20.10,20.60,20.09,21.01,20.85,20.69,20.54,21.51,21.23,20.87,20.09,21.63,21.63,22.08,21.75,22.19,22.75,22.23,21.95,21.62,21.14,21.37,20.83,20.25,20.48,19.80,19.84,19.54,19.35,18.50,18.40,17.16,16.60,15.91,15.64,15.49,15.51,15.61,15.78,15.84,17.41,16.59,18.08,18.32,18.89,19.15,19.64,19.88,20.13,20.04,20.60,20.95,21.44,21.08,20.68,19.35,19.77,19.35,18.63,18.64,19.43,19.88,20.44,19.32,19.07,20.39,19.73,18.75,19.46,20.31,19.30,18.72,19.45,19.91,19.13,19.13,20.28,19.71,19.73,20.20,20.45,20.61,20.10,19.51,20.07,20.01,19.59,19.45,19.62,19.06,18.54,19.35,18.97,18.04,17.13,17.03,16.52,16.44,17.80,16.37,17.87,16.97,18.27,18.22,18.77,18.66,18.73,19.20,20.00,20.31,20.74,20.03,19.82,19.78,18.78,19.29,17.78,18.48,17.59,17.17,17.89,17.90,17.24,17.04,17.42,17.07,17.96,17.41,17.05,17.36,18.52,18.25,17.63,17.21,16.27,16.29,17.29,16.68,17.86,18.04,18.12,18.97,17.75,17.42,18.83,18.85,17.32,17.64,18.87,18.72,17.66,18.03,19.26,18.42,17.85,19.22,19.40,18.91,18.62,19.69,19.39,18.00,18.21,17.78,16.83,16.50,15.46,15.52,14.39,14.41,13.82,13.75,14.77,14.84,14.15,15.05,15.37,15.43,15.95,16.02,16.28,15.42,15.99,16.70,17.74,17.32,16.96,16.04,16.59,15.59,16.07,16.92,15.72,15.38,15.72,15.17,16.13,15.62,16.85,15.94,17.36,17.42,18.04,18.58,18.67,18.11,17.50,18.11,17.11,17.35,16.32,17.21,15.77,16.85,15.83,17.03,16.29,16.93,16.63,17.61,17.54,16.91,16.82,15.87,16.46,16.95,15.88,15.41,15.98,15.98,14.77,14.83,15.51,14.88,13.94,14.74,15.27,14.39,14.58,15.29,15.72,16.56,17.12,16.22,16.90,16.81,17.23,17.23,18.15,18.41,17.98,18.97,18.99,19.56,18.83,18.22,18.83,18.04,17.80,17.80,18.03,17.03,17.15,17.43,16.76,15.67,15.81,15.74,16.55,17.62,18.30,18.09,16.90,16.80,17.97,17.26,17.90,18.85,18.27,19.34,20.19,20.31,20.76,20.29,20.24,19.94,20.21,20.20,20.68,20.93,20.67,18.81,19.50,19.10,18.99,19.07,18.81,18.63,17.56,18.54,18.26,17.25,17.08,17.65,16.87,16.13,16.72,16.83,16.22,16.08,16.63,16.29,15.53,15.71,15.25,16.09,15.95,16.04,15.55,16.67,16.61,15.58,16.13,14.10,14.68,14.94,13.26,13.57,14.92,15.17,14.52,15.10,16.37,17.87,18.11,18.34,19.11,19.90,19.31,17.42,16.23,16.39,16.26,16.01,14.37,15.60,15.00,15.85,15.50,14.68,14.75,13.29,13.97,13.24,12.28,13.56,12.63,11.20,11.50,11.19,11.13,11.96,12.60,12.33,13.64,13.87,14.84,15.22,16.18,16.46,17.01,17.81,18.65,19.22,18.83,18.58,17.25,17.59,17.71,17.02,16.87,17.28,17.15,17.56,16.71,16.15,16.56,16.21,15.27,15.37,15.47,15.07,13.80,14.07,14.12,12.73,11.84,13.30,13.07,10.53,11.15,13.22,14.11,14.14,11.76,12.24,14.65,13.59,12.00,13.77,14.64,13.07,13.87,14.31,13.61,13.24,11.52,10.09,9.47,10.64,10.64,11.29,12.64,13.35,14.50,15.30,15.88,16.04,16.79,17.41,18.22,18.91,17.93,18.39,17.96,17.43,17.61,16.55,16.59,15.74,16.02,16.64,16.14,15.86,15.73,15.33,14.86,15.52,14.28,13.90,13.88,13.65,13.02,11.01,11.62,10.28,11.91,13.36,14.01,15.15,15.42,15.98,16.77,16.25,15.58,16.26,16.73,16.08,15.95,16.60,16.85,16.28,16.21,17.20,17.08,16.61,17.46,18.10,17.95,18.00,18.92,18.80,17.35,16.97,16.43,15.69,15.13,14.54,13.83,13.63,13.59,11.86,11.24,10.84,12.44,12.51,12.00,12.82,14.18,14.63,14.25,15.17,14.67,15.00,15.09,15.91,15.04,14.96,13.78,13.39,13.48,14.28,14.45,13.97,14.03,14.66,14.45,14.82,14.43,15.78,15.28,16.55,16.61,17.74,18.33,18.70,17.69,17.56,18.59,16.88,17.32,16.05,16.54,15.57,16.07,15.23,15.86,15.60,15.75,15.73,16.79,16.97,16.45,16.83,15.66,15.89,16.42,15.85,14.99,15.22,15.81,14.98,14.60,15.26,15.34,14.53,14.54,15.23,15.42,15.48,15.92,15.85,16.88,17.09,15.97,16.29,16.33,16.39,16.51,17.00,17.73,17.61,18.12,18.23,19.02,18.37,17.64,18.45,17.91,17.49,17.47,17.89,17.18,16.81,17.22,17.27,16.48,16.23,16.72,16.79,17.78,17.91,18.15,17.04,16.98,17.30,17.10,17.38,18.01,17.17,17.88,18.70,18.77,18.97,19.21,18.90,18.56,19.34,19.29,19.60,18.63,17.21,16.32,15.62,14.20,13.33,12.25,13.32,12.28,13.35,13.07,12.27,11.69,12.72,12.05,11.01,11.66,12.79,11.84,11.17,11.03,11.11,12.74,13.13,13.92,14.38,13.52,13.67,15.02,14.91,14.00,14.73,15.73,15.52,15.23,16.49,15.79,16.33,15.57,15.74,15.29,15.33,14.71,13.98,14.16,15.01,14.47,13.36,14.59,15.24,13.83,13.33,15.39,14.94,13.92,13.43,14.29,14.70,15.09,14.25,13.35,13.86,13.95,13.08,11.80,12.86,12.62,11.60,11.16,10.29,9.38,9.72,8.37,8.50,8.03,7.93,8.29,7.79,8.68,7.84,8.96,8.29,9.47,9.15,9.42,10.44,10.51,9.18,9.60,8.29,8.41,7.52,7.91,7.85,6.65,5.50,5.85,5.95,4.57,4.32,3.28,2.87,2.30,1.38,0.77,1.88,3.30,4.12,5.24,6.14,5.02,5.17,3.58,4.28,3.44,5.24,5.08,5.17,4.05,5.03,5.53,6.85,8.58,8.17,9.06,10.97,9.43,10.88,9.57,8.91,9.17,8.71,7.15,6.51,5.38,5.55,4.03,5.25,4.32,5.94,5.38,6.50,6.88,7.95,8.08,7.92,9.61,10.35,9.24,8.57,8.03,7.13,6.92,6.52,5.72,6.02,4.91,5.72,5.09,7.16,7.09,8.71,9.35,9.90,11.06,12.06,11.32,10.89,10.50,9.63,8.74,8.79,7.33,8.03,6.18,6.54,5.74,6.69,5.96,5.98,4.39,4.59,5.68,3.94,3.00,4.56,5.08,3.24,3.60,5.18,4.77,3.48,5.17,6.01,5.13,5.06,6.85,7.30,6.34,7.25,8.39,8.04,8.24,9.71,8.86,7.42,8.95,8.11,9.46,8.94,9.46,9.99,10.68,10.86,11.30,11.48,12.95,12.72,13.54,12.55,11.32,12.66,13.08,11.26,11.02,12.63,12.60,10.59,11.49,12.97,12.45,12.08,13.46,12.93,12.01,12.22,13.38,13.01,13.22,13.14,12.80,12.22,11.83,12.17,11.43,12.64,12.40,13.77,13.53,14.21,13.70,14.62,15.74,15.82,17.16,15.96,16.31,16.66,15.68,15.32,16.70,15.62,15.23,15.91,15.54,14.95,14.50,13.39,12.55,13.21,11.91,13.29,12.67,13.33,14.13,14.12,13.53,13.41,14.48,14.10,15.12,14.08,13.67,14.67,15.22,15.18,15.64,14.75,13.93,14.55,14.50,13.40,12.10,12.05,10.90,10.33,11.48,10.75,11.65,12.24,11.71,13.39,12.33,13.80,13.10,13.89,14.21,13.11,13.96,12.39,12.71,11.06,11.21,10.07,9.75,10.33,9.51,10.43,9.33,9.91,9.67,10.80,10.76,10.77,10.65,9.31,9.91,9.03,9.80,8.90,9.19,8.81,10.23,9.93,11.32,10.37,12.26,12.41,13.91,13.72,13.39,12.39,11.45,10.36,10.53,11.48,10.71,9.46,10.59,10.99,9.67,9.02,11.06,10.35,9.31,10.08,11.17,10.28,10.30,11.68,11.84,10.00,10.50,12.03,11.85,11.40,12.29,12.67,12.07,11.55,12.39,11.61,11.64,12.64,14.49,15.61,14.91,17.03,18.52,20.09,20.55,18.80,17.89,15.89,15.27,14.56,14.23,13.38,13.76,12.28,11.88,13.32,12.63,11.13,12.24,12.75,12.18,10.67,12.69,11.44,14.01,12.93,13.16,11.91,13.52,13.51,12.14,12.64,13.83,13.05,12.54,13.61,14.38,13.70,13.97,12.57,12.63,11.34,11.49,10.97,10.57,9.71,10.62,9.42,9.86,11.00,10.94,10.07,11.85,12.19,11.67,12.24,13.35,13.18,13.03,14.02,15.14,15.02,14.04,14.04,14.93,14.45,13.61,14.67,15.12,14.26,14.65,15.27,15.96,15.46,15.93,15.95,15.82,16.92,16.97,17.48,17.56,18.54,18.99,19.88,20.53,20.80,21.15,21.52,21.31,21.42,21.63,21.50,21.42,21.02,20.79,20.53,21.13,21.09,20.55,20.75,20.23,20.38,20.31,19.78,19.32,18.96,18.46,18.14,16.92,18.09,16.49,17.30,16.69,16.56,15.46,15.63,16.46,17.08,17.07,17.72,18.55,19.00,19.24,19.83,19.21,20.14,19.91,19.54,20.14,20.33,20.66,20.70,21.00,21.00,19.57,20.08,18.58,18.91,17.69,17.61,16.76,16.14,15.75,14.99,15.22,14.06,14.63,13.63,14.14,12.90,13.74,13.46,13.44,14.14,15.13,14.37,15.66,16.12,16.46,16.97,17.59,18.54,18.49,20.05,19.76,20.98,20.56,20.93,20.25,20.73,21.12,20.97,20.53,20.59,19.62,18.95,18.16,17.56,17.32,17.07,16.06,15.45,15.99,15.99,16.41,17.23,16.87,17.05,17.64,17.60,18.42,18.55,18.87,19.55,19.32,20.03,20.18,20.06,20.15,20.75,20.77,20.44,21.00,21.32,21.37,21.12,21.14,20.81,20.61,19.99,19.09,19.62,18.01,17.92,17.73,16.74,17.51,18.42,17.86,18.11,17.31,18.27,18.39,17.13,17.50,18.15,17.83,17.20,17.52,17.89,17.46,16.96,17.74,17.87,17.95,18.72,18.41,17.67,17.35,17.69,17.44,16.57,16.19,16.52,15.07,14.82,16.03,15.59,16.17,16.16,16.68,17.02,17.27,17.49,18.26,18.82,18.83,18.72,18.04,18.49,17.94,17.45,17.43,17.61,16.81,16.50,16.76,16.68,15.91,15.80,15.76,14.71,15.56,14.85,15.52,15.16,15.32,15.92,16.62,16.40,16.89,17.34,16.65,17.25,16.78,16.82,17.67,17.74,18.54,18.14,17.53,17.68,18.31,17.52,17.10,16.72,16.97,16.00,15.23,16.43,15.33,16.09,15.59,16.78,16.88,17.22,17.79,18.17,18.55,18.30,17.81,17.37,16.22,15.86,15.98,15.26,16.58,15.32,16.92,15.49,16.68,15.59,15.40,16.07,16.04,16.88,16.92,17.88,17.40,16.56,17.41,17.17,16.68,17.23,15.97,16.21,14.74,15.16,15.53,15.41,16.29,16.59,17.19,16.39,16.74,16.29,15.38,16.96,17.20,16.26,16.36,18.11,17.29,16.62,17.80,18.23,16.87,16.98,18.80,18.46,17.46,19.12,19.59,19.12,18.31,19.72,19.65,18.74,19.69,20.09,19.46,19.10,19.54,19.37,19.79,19.98,20.51,21.20,21.02,20.58,21.28,21.76],[26.35,25.94,25.05,25.92,25.38,24.89,25.59,25.41,24.62,24.08,24.96,24.31,23.83,24.21,24.15,23.55,23.53,23.87,23.61,22.74,23.07,23.48,23.05,22.42,22.52,22.13,22.81,23.08,23.14,23.36,23.74,24.01,23.64,23.98,23.29,24.37,23.80,24.04,23.59,24.11,24.66,23.75,22.96,24.58,24.51,24.79,24.80,25.33,26.01,25.51,24.92,24.72,24.20,24.83,24.25,23.59,23.69,23.23,23.61,23.27,23.21,22.45,22.59,21.37,21.23,20.61,19.92,20.00,20.69,20.16,20.43,20.78,21.65,21.19,22.24,22.21,22.58,22.88,23.26,23.84,24.08,24.30,24.50,25.08,25.29,24.76,24.88,23.53,23.93,23.99,23.34,23.12,23.94,24.03,24.42,23.27,23.61,24.21,23.68,22.59,23.42,23.72,22.65,22.62,23.04,23.25,22.77,22.73,23.60,23.22,22.97,23.27,23.34,24.03,23.32,23.21,23.64,23.54,23.05,23.16,23.38,22.74,22.21,22.82,22.24,21.61,21.13,21.32,20.56,21.23,22.21,21.30,22.01,21.41,22.24,22.23,22.73,22.94,23.24,23.43,24.27,24.45,24.95,24.24,24.30,23.89,23.19,23.97,22.50,23.04,22.10,22.01,22.83,22.52,21.84,22.02,22.25,21.73,22.40,21.34,21.49,21.53,22.47,22.31,21.26,21.48,20.86,20.76,21.36,21.18,22.40,22.36,22.75,23.54,22.61,22.13,23.46,23.56,21.99,22.20,23.33,23.50,22.21,22.51,23.58,23.40,22.67,23.35,23.83,23.70,22.96,23.68,23.55,22.58,22.73,22.38,21.46,21.08,20.36,20.20,18.76,18.35,18.71,18.61,20.10,19.72,17.73,18.83,19.72,18.84,20.37,20.40,20.77,19.77,20.65,21.12,22.12,21.60,21.66,20.80,21.49,20.95,20.80,21.75,20.75,20.72,20.67,20.09,21.10,20.45,21.34,20.77,22.14,22.13,22.68,22.69,23.01,22.29,21.55,22.33,21.69,22.16,20.92,21.98,20.79,21.57,20.81,21.70,21.10,21.75,21.10,21.84,21.70,21.19,21.22,20.05,20.54,21.13,20.06,19.56,20.55,20.41,19.00,19.59,20.30,19.31,18.37,19.71,19.97,18.83,18.98,19.25,20.55,21.08,21.79,20.89,21.79,21.38,22.17,21.54,22.89,22.66,22.76,23.29,23.56,24.19,23.32,22.30,23.03,22.95,21.97,22.13,22.63,21.70,21.29,21.64,21.41,20.07,20.10,20.33,20.97,22.23,22.70,22.74,21.24,21.48,22.82,22.32,22.67,23.44,23.05,24.02,24.39,24.41,25.11,24.65,24.40,24.43,24.65,24.04,24.55,25.03,24.18,22.32,23.78,22.67,21.88,22.28,22.11,21.79,20.79,22.33,22.06,20.71,21.21,21.63,20.89,20.07,20.93,20.80,19.96,19.90,20.42,19.98,18.99,19.38,18.72,19.89,19.87,19.37,19.08,20.22,19.91,18.71,19.22,16.97,17.20,17.05,15.57,15.94,16.70,17.64,16.83,17.05,18.78,20.43,20.51,20.94,21.81,22.58,21.83,19.95,18.65,18.76,19.03,18.85,17.25,18.25,18.03,19.48,19.12,17.96,18.01,16.57,17.35,17.11,15.86,16.92,16.17,14.91,15.20,14.53,14.20,15.37,15.57,15.52,16.51,16.79,17.99,18.42,19.97,20.42,20.77,21.15,21.88,22.28,22.11,22.11,21.08,21.44,21.24,20.77,20.23,20.90,20.20,20.98,20.38,19.31,19.90,19.89,18.65,17.80,18.36,17.87,16.61,16.45,16.95,15.32,13.69,15.90,16.14,13.12,13.81,16.04,16.85,17.25,14.73,15.40,17.91,16.54,15.57,17.08,18.10,16.58,17.22,17.44,16.94,16.25,14.90,12.79,12.35,13.56,13.35,13.65,15.10,15.63,17.20,18.80,19.69,19.94,20.78,21.09,21.72,22.57,21.48,21.56,21.23,20.28,21.15,20.00,20.58,19.43,19.44,20.53,20.02,18.92,19.18,18.53,18.09,18.68,17.08,16.94,17.27,16.62,15.65,12.58,13.84,12.16,13.91,15.69,16.48,18.49,18.69,19.59,20.52,19.79,19.26,20.28,20.44,19.64,19.56,20.26,20.66,19.74,20.05,20.83,21.12,20.64,21.27,21.75,21.78,21.81,22.34,22.65,21.90,21.51,20.56,19.72,19.11,18.57,18.13,17.51,17.75,15.57,15.18,14.87,16.38,17.23,15.94,17.17,18.59,19.12,18.73,19.60,19.12,19.37,19.26,19.58,18.88,18.53,16.90,16.35,16.08,17.44,17.37,16.61,17.50,18.13,18.58,18.68,18.60,19.73,19.46,21.00,20.89,21.90,22.46,23.10,22.08,21.74,22.83,21.35,22.01,20.60,21.09,20.00,20.38,19.39,19.83,19.36,19.64,19.89,21.11,21.36,21.25,21.62,20.17,20.17,20.99,20.16,19.23,19.52,20.10,18.93,19.12,19.68,19.44,18.39,19.19,19.66,19.30,19.79,20.11,20.28,21.25,21.43,20.55,20.70,20.60,20.42,20.76,20.92,21.63,22.03,22.70,22.47,23.13,22.69,22.14,22.97,22.76,22.29,22.09,22.51,22.02,21.09,21.61,22.01,21.02,20.55,21.17,21.03,22.09,22.30,22.46,21.42,21.50,21.91,21.83,21.74,22.15,20.90,21.67,22.38,22.22,22.83,22.92,22.52,22.38,22.87,22.53,22.98,21.67,21.29,20.15,19.75,17.72,17.66,16.03,17.62,16.35,17.50,17.83,16.79,16.00,18.27,16.05,15.45,16.50,18.39,16.12,15.34,15.60,15.42,17.31,17.56,18.96,19.26,18.45,18.92,19.55,19.80,19.12,19.56,20.24,20.51,20.12,21.15,20.09,20.67,20.07,20.04,19.87,20.02,19.53,18.67,19.25,19.00,19.27,17.88,19.55,19.79,18.76,18.27,20.00,19.86,19.19,17.89,19.31,18.41,19.43,19.19,17.14,17.75,18.08,17.66,15.47,17.09,15.95,14.49,14.97,13.57,12.80,13.26,11.49,12.26,11.32,12.19,12.04,11.88,13.25,12.15,14.47,12.91,14.36,13.17,14.09,14.59,14.71,13.06,12.27,10.90,10.63,9.49,9.43,10.01,8.37,6.93,7.45,7.98,6.30,5.27,4.63,4.13,4.27,2.93,1.79,0.76,2.24,3.54,5.43,6.38,5.99,6.30,4.49,8.07,6.33,9.41,8.71,9.67,5.78,8.34,6.79,9.87,11.34,11.04,12.46,13.65,12.29,12.84,12.03,10.89,11.59,11.14,9.26,9.51,7.43,9.75,6.41,8.63,6.46,8.94,7.81,8.65,9.80,10.46,11.13,11.97,13.75,14.94,13.97,13.45,11.53,11.50,10.50,9.96,8.85,9.79,7.78,9.03,8.32,10.06,9.69,11.60,12.73,14.68,14.06,15.37,15.29,14.72,15.50,14.81,12.35,12.91,11.28,11.62,10.70,10.44,9.87,10.30,8.91,9.26,6.93,7.13,8.66,5.94,4.78,7.51,7.49,4.54,4.53,9.22,8.02,5.05,7.45,10.20,8.39,7.06,9.54,11.48,9.34,9.61,12.54,10.41,12.47,14.68,14.39,11.96,14.32,12.76,15.25,13.59,15.35,15.35,16.39,17.01,17.01,17.98,19.16,18.91,19.85,19.27,17.80,19.13,19.44,17.71,17.55,18.99,18.83,17.08,17.93,18.50,17.78,16.97,17.55,16.98,16.38,17.18,18.12,18.38,18.39,18.56,18.94,18.45,18.12,18.66,17.38,18.96,18.55,20.23,19.69,19.84,19.74,21.29,21.78,21.98,23.30,22.43,22.91,23.07,22.28,21.88,23.04,21.74,21.71,21.79,21.37,20.86,20.59,19.37,18.27,19.53,17.97,19.65,19.13,19.33,19.75,20.02,19.95,19.75,20.71,20.79,21.59,20.82,20.63,21.16,22.03,21.81,22.01,21.52,20.86,21.03,20.96,19.99,18.22,18.45,16.75,15.92,17.62,16.87,17.65,17.89,17.55,18.08,17.29,17.90,17.31,17.95,18.61,17.79,18.70,17.28,17.87,16.26,16.89,16.01,15.44,16.49,14.67,16.15,14.27,16.03,14.32,16.12,15.97,16.78,16.47,13.39,15.05,13.82,15.81,13.36,14.93,13.67,14.72,14.83,16.66,15.54,17.53,17.31,18.89,18.52,18.42,17.48,16.67,15.41,14.95,16.50,16.22,13.84,15.52,16.22,14.58,13.32,15.88,15.78,14.18,14.17,16.28,16.09,15.26,16.27,17.51,16.08,16.58,17.65,18.44,17.52,18.79,19.30,19.49,18.63,18.89,17.84,18.40,19.17,20.90,21.82,20.90,22.78,24.41,24.29,24.52,22.94,22.02,20.13,19.63,19.00,18.70,18.08,17.70,16.03,16.41,18.01,17.12,14.53,16.91,17.23,16.22,14.63,17.66,16.45,18.93,17.38,16.88,15.49,17.16,17.80,16.06,16.51,17.63,16.82,15.91,16.80,17.93,16.82,16.36,15.38,15.60,13.49,13.50,13.33,13.04,12.39,14.20,11.65,12.11,14.32,14.34,12.72,14.28,15.24,14.56,15.03,16.06,17.04,17.28,17.91,19.27,18.97,18.11,18.29,19.45,18.77,18.32,19.16,19.67,18.62,19.66,19.27,20.03,19.02,19.92,20.62,20.57,21.66,21.70,22.34,22.80,23.45,23.88,24.59,24.88,25.52,25.38,25.72,25.77,26.02,25.63,25.50,25.52,25.33,24.62,24.48,25.18,24.87,24.02,24.09,23.64,23.78,23.42,23.64,23.10,22.84,22.44,22.24,21.21,21.35,19.92,20.68,20.64,20.17,20.24,20.36,21.35,22.29,21.90,22.20,22.67,23.24,23.43,23.65,23.48,24.46,23.93,23.52,24.39,23.90,24.84,24.84,25.30,25.31,24.05,24.22,23.03,23.17,22.62,22.46,21.64,21.24,20.26,19.84,19.09,18.87,18.93,17.96,18.05,17.08,17.60,17.81,17.81,18.66,19.30,19.12,19.80,20.77,21.37,21.77,22.59,22.94,23.36,24.11,24.38,25.41,24.88,25.12,24.97,25.11,25.58,25.22,25.03,24.84,24.21,23.69,23.27,22.62,22.35,21.35,20.72,20.24,21.17,20.92,21.25,21.96,21.38,21.96,22.34,22.11,22.82,22.99,23.28,23.84,23.53,23.68,24.10,24.11,24.04,24.62,24.88,24.63,24.97,25.49,25.16,25.08,25.60,25.09,24.68,24.62,23.75,24.48,23.33,23.20,23.54,22.84,23.43,23.90,23.65,24.18,23.66,24.41,24.32,23.15,23.40,24.05,23.47,22.77,23.54,23.83,23.13,22.88,23.65,23.23,23.52,23.65,23.45,23.22,22.82,22.93,23.07,22.25,22.07,22.49,21.12,20.94,21.91,21.58,22.20,22.35,22.84,23.31,23.10,23.29,24.10,24.52,24.29,24.65,24.09,24.43,24.00,23.73,23.44,23.81,23.07,22.70,23.25,22.78,22.09,21.98,21.67,20.98,21.87,20.90,21.80,20.52,20.96,21.69,22.47,22.37,22.64,22.97,22.93,23.37,22.92,22.89,23.69,23.82,24.55,24.16,23.74,23.89,24.47,23.96,23.38,23.06,22.72,21.98,20.82,21.96,20.91,21.65,21.50,22.31,22.33,22.39,23.15,23.20,23.44,23.09,22.68,22.66,21.45,21.56,21.13,21.31,21.90,20.84,22.40,21.34,22.43,21.60,21.36,21.49,21.70,22.18,22.69,22.91,22.66,22.26,22.72,22.70,22.46,22.36,21.32,21.35,19.83,20.68,20.53,20.65,21.25,21.70,22.05,21.00,21.65,21.09,19.86,21.93,22.47,21.19,21.39,23.18,22.59,21.88,22.92,23.55,22.53,22.42,23.75,24.12,22.94,23.96,24.30,24.23,23.71,24.28,24.71,24.25,24.47,24.98,25.04,24.61,24.52,24.52,24.66,24.34,24.91,25.28,25.65,25.20,25.06,25.71],[27.42,27.52,26.89,27.38,27.10,26.90,27.06,27.14,26.93,26.67,26.84,26.64,26.39,26.60,26.43,26.05,26.06,26.24,25.96,25.39,25.74,25.93,25.50,25.22,25.36,25.13,25.63,25.88,25.90,26.07,26.53,26.54,26.10,26.23,26.04,26.49,26.21,25.92,25.53,26.26,26.29,25.69,25.64,26.43,26.44,26.64,26.63,27.09,27.06,26.97,26.46,26.51,26.43,26.71,26.60,26.28,26.25,25.88,26.35,25.96,25.63,25.42,25.20,24.47,24.20,23.80,23.40,22.96,23.56,23.25,23.67,24.13,24.43,24.50,24.96,25.01,25.50,25.58,25.89,26.34,26.54,26.56,26.70,27.19,27.13,26.92,26.88,26.22,26.21,26.18,25.93,25.77,26.33,26.19,26.61,25.95,25.69,26.31,26.19,25.28,25.84,26.21,25.60,24.91,25.49,25.87,24.98,25.25,25.80,25.61,25.44,25.59,25.75,26.05,25.83,25.51,25.85,25.79,25.44,25.63,25.70,25.47,25.15,25.44,24.85,24.94,24.31,24.37,24.05,24.10,24.78,24.00,24.82,24.55,25.07,24.79,25.34,25.49,25.70,25.91,26.47,26.81,27.02,26.53,26.44,26.39,25.56,26.11,25.05,25.38,24.75,24.74,25.56,25.33,24.81,24.73,25.03,24.75,25.33,24.62,24.71,24.46,25.30,24.77,24.19,24.13,23.71,24.10,24.47,23.84,24.73,24.93,25.22,25.66,24.76,24.59,25.52,25.51,24.04,24.60,25.45,25.38,24.41,24.81,25.64,25.35,24.88,25.59,25.94,25.53,25.16,25.77,25.44,24.73,24.92,24.86,24.09,24.13,23.00,23.24,22.17,21.57,21.92,20.75,23.15,23.07,21.40,22.11,23.23,22.12,24.00,23.79,23.96,22.77,23.64,24.14,24.99,24.65,24.49,23.71,23.93,23.57,23.68,24.30,23.55,23.46,23.62,22.86,23.67,23.17,23.88,23.24,24.37,24.59,24.78,25.12,25.06,24.80,24.22,24.76,24.20,24.39,23.22,24.13,22.91,23.96,23.25,24.11,23.49,24.36,23.52,24.31,23.94,23.44,23.25,22.36,22.91,23.16,22.41,22.15,22.87,22.50,21.63,22.33,22.76,21.78,21.56,22.03,22.52,21.30,21.26,22.06,22.93,23.48,24.14,22.89,23.96,23.36,24.50,23.65,24.95,25.00,24.75,25.41,25.43,26.13,25.35,24.65,25.29,24.43,24.08,23.92,24.41,23.62,23.47,23.54,23.42,22.43,22.63,22.33,23.13,24.31,24.85,24.71,23.58,23.80,24.86,24.24,24.78,25.37,25.10,25.91,26.47,26.52,27.21,26.80,26.34,26.66,26.59,26.03,26.23,25.51,25.30,23.63,25.11,24.49,23.71,23.46,23.76,24.07,22.78,23.58,23.80,23.26,22.88,23.01,22.75,22.21,22.39,22.42,21.94,21.45,22.10,21.82,21.20,21.63,20.51,21.66,21.48,21.22,20.34,21.90,21.40,19.86,20.42,18.32,18.93,17.99,17.10,15.97,17.93,18.71,17.76,17.67,19.51,20.82,20.97,21.72,22.65,23.42,22.52,20.81,19.96,19.87,20.20,19.95,18.09,19.68,18.97,20.75,20.37,18.99,19.32,18.19,18.83,18.72,17.13,19.15,17.98,16.17,17.24,16.31,15.36,16.74,16.66,16.03,17.47,17.35,19.20,19.42,21.75,22.10,22.85,23.33,23.83,24.11,24.16,23.85,23.46,23.84,23.22,23.19,21.95,22.92,21.64,22.62,22.03,20.66,20.93,21.05,19.69,18.36,19.20,18.50,16.93,16.97,17.85,15.47,13.64,16.39,16.53,12.95,14.27,16.93,18.93,18.61,15.35,16.87,19.54,17.73,16.74,19.12,19.74,18.49,19.28,19.69,18.86,18.05,16.53,14.14,12.35,13.70,13.72,13.70,15.58,16.14,18.19,19.89,21.16,21.83,22.87,23.55,23.82,24.65,23.78,23.51,23.21,22.42,23.35,22.48,23.16,21.45,22.07,23.40,22.01,21.16,21.35,20.05,20.05,20.46,17.79,17.29,18.48,17.83,16.60,12.36,13.63,11.50,14.29,16.18,17.60,19.84,20.38,22.17,22.87,21.93,21.39,22.53,22.51,21.72,21.44,22.40,22.52,22.08,21.98,22.84,23.23,22.69,23.22,23.75,23.87,24.10,24.58,24.60,23.87,23.31,22.90,22.01,21.21,20.95,19.97,19.93,20.28,17.73,17.37,16.73,18.70,18.95,18.58,19.50,21.01,21.21,20.75,21.75,21.38,21.50,21.37,21.63,20.58,20.56,18.67,17.55,17.61,19.47,19.08,18.38,19.82,21.04,21.34,21.04,21.10,22.08,22.11,23.16,23.22,23.97,24.67,25.01,24.13,24.17,25.05,23.66,24.15,22.89,23.40,22.27,22.67,21.93,22.15,22.11,22.16,22.57,23.42,23.93,23.62,24.31,23.15,22.81,23.48,23.13,22.49,22.17,22.88,22.49,22.13,22.43,22.68,21.83,21.62,22.52,22.78,22.63,22.98,22.82,23.84,23.95,22.97,23.44,23.01,23.08,22.99,23.00,24.28,24.26,24.97,24.85,25.47,24.89,24.54,25.48,25.47,24.86,24.61,25.12,24.74,23.83,24.36,24.78,24.15,23.49,24.22,23.86,24.84,25.05,24.85,24.16,24.10,24.24,24.25,23.94,24.29,23.15,23.87,24.65,24.55,25.18,25.23,24.80,24.90,25.33,24.81,24.55,22.75,22.68,22.64,22.35,20.15,19.95,18.69,20.44,19.65,21.02,20.05,19.60,18.41,20.43,18.62,18.78,18.82,20.53,19.01,18.97,18.89,19.19,20.50,21.42,22.45,22.53,21.93,21.90,22.88,22.56,22.04,22.53,23.12,23.10,22.79,23.70,22.69,23.49,22.81,22.44,22.61,22.49,21.91,21.52,21.04,22.12,22.28,20.30,21.62,22.64,21.73,20.41,22.20,22.14,22.03,21.05,22.11,21.14,22.21,21.84,19.89,20.12,20.99,20.76,19.03,20.30,20.12,19.01,19.10,17.52,17.23,18.16,16.44,17.03,16.80,16.03,17.02,15.00,16.76,14.92,17.03,15.34,17.22,16.66,17.56,18.39,18.40,16.75,16.73,15.06,15.35,13.49,13.90,14.82,13.12,11.91,12.27,13.29,11.09,9.39,7.83,6.96,6.71,5.34,3.76,2.21,0.78,2.54,4.47,6.11,6.46,7.32,6.76,9.25,9.22,12.47,13.17,13.04,9.18,12.43,11.98,14.27,15.41,15.56,17.90,19.10,17.13,17.97,17.09,15.66,15.96,15.69,13.23,14.23,10.97,14.24,9.17,12.84,9.82,12.03,10.07,10.60,12.01,13.09,13.66,16.20,18.02,18.52,18.36,17.65,15.54,15.15,14.11,14.24,12.29,14.82,10.44,14.16,10.70,14.20,13.76,16.12,16.60,18.54,18.98,19.82,18.96,18.79,18.89,17.80,15.27,16.70,14.11,15.49,12.84,14.99,12.81,14.22,12.03,10.44,7.77,10.52,11.03,6.33,6.57,9.85,8.44,5.36,7.25,10.24,8.66,7.34,10.78,12.53,10.81,12.16,13.44,14.32,13.05,13.85,16.10,14.54,15.60,18.04,16.64,13.83,16.33,14.83,18.04,16.06,18.73,18.34,19.78,20.26,20.35,21.42,22.14,22.50,22.81,22.48,21.22,22.67,22.61,21.24,21.27,22.89,22.33,21.05,22.14,23.05,22.03,21.90,22.49,22.07,22.12,22.67,23.53,23.54,24.02,24.10,23.53,23.25,22.66,22.82,21.42,23.00,22.19,23.56,23.12,22.39,22.24,24.00,24.00,24.29,25.13,24.87,25.17,25.20,25.00,24.69,25.01,24.75,24.56,24.48,23.94,23.86,23.98,22.74,22.29,23.45,21.84,23.68,23.08,24.40,24.56,24.59,24.16,23.89,24.82,24.64,24.82,24.08,23.73,24.60,24.91,24.43,24.54,24.54,23.65,23.55,23.65,23.26,22.00,22.08,20.67,20.62,21.79,21.36,22.45,23.31,22.26,23.97,22.79,23.76,22.96,23.09,23.80,23.38,24.17,23.30,23.48,22.09,21.89,20.82,19.97,20.61,19.08,19.83,16.97,18.71,16.51,17.56,17.73,20.21,18.60,15.64,17.96,16.42,19.07,16.78,19.41,18.34,19.49,19.61,21.93,20.99,22.86,23.05,24.31,23.63,23.16,22.75,21.43,19.76,20.15,21.58,21.16,18.53,20.23,21.51,19.71,18.49,20.80,20.96,19.16,19.45,21.30,20.70,19.64,20.35,21.10,19.76,19.54,21.07,21.76,20.64,21.16,22.02,22.21,21.87,21.87,21.07,21.03,22.05,23.36,24.43,23.19,25.02,25.92,26.04,26.18,24.90,24.27,22.30,22.44,22.12,21.96,20.63,20.69,19.08,18.95,20.37,19.34,17.18,20.15,19.81,18.09,16.77,19.31,18.50,20.24,19.10,18.62,16.66,18.50,19.25,17.49,17.30,19.25,18.56,17.24,18.05,19.89,18.39,17.39,16.31,16.31,13.62,12.45,12.86,13.27,13.22,16.19,12.78,11.34,15.56,15.80,14.61,15.77,17.17,16.62,16.93,18.22,19.57,19.64,21.21,21.93,21.89,20.63,21.59,22.04,21.42,20.53,22.15,22.08,21.16,21.80,21.78,22.52,21.83,22.38,23.00,22.81,24.33,23.87,24.61,24.93,25.57,25.84,26.49,26.89,27.07,27.05,27.32,27.03,27.22,27.39,27.08,27.15,26.78,26.51,26.40,26.82,26.79,26.33,26.24,26.02,25.95,25.90,25.61,24.75,24.91,24.74,24.16,23.17,23.01,22.11,23.65,23.70,22.70,22.47,22.60,22.99,23.50,23.46,24.36,24.72,25.05,25.19,25.79,25.46,25.92,25.86,25.46,25.82,25.51,26.23,26.49,26.84,26.96,25.83,26.13,25.20,25.26,24.74,24.35,23.69,23.14,22.98,22.39,22.57,22.49,22.35,21.87,22.39,21.95,21.43,21.26,21.16,22.27,22.56,22.11,22.74,23.07,23.80,23.92,24.70,25.09,25.41,26.03,26.22,26.94,26.79,26.73,26.44,26.93,27.11,26.90,26.73,26.62,26.10,25.76,25.26,24.68,24.60,23.88,23.20,22.79,23.33,23.03,23.52,23.82,23.57,23.82,24.51,24.13,25.03,24.88,25.39,25.70,25.39,25.87,26.18,26.15,25.98,26.44,26.72,26.30,26.97,27.11,27.10,27.02,27.09,27.00,26.79,26.34,26.13,26.39,25.74,25.67,25.74,25.30,26.07,26.26,26.04,26.27,26.11,26.49,26.50,25.67,25.77,25.97,25.76,25.40,25.74,25.84,25.45,25.23,25.60,25.62,25.72,25.65,25.41,25.39,25.32,24.95,25.21,24.76,24.73,24.93,23.57,23.66,24.62,24.25,24.95,25.22,25.64,26.18,25.78,26.11,26.61,26.98,26.77,26.44,26.68,26.60,25.95,25.92,25.96,25.90,25.54,25.68,25.83,25.57,24.83,24.68,24.86,24.23,24.50,23.24,24.30,22.68,23.74,24.28,25.01,24.85,25.06,25.39,25.51,25.57,25.27,25.45,25.75,25.94,26.40,26.19,26.02,26.07,26.49,26.31,25.91,25.90,25.48,24.87,24.16,24.51,23.92,24.29,24.26,24.61,24.70,24.86,25.53,25.78,25.60,25.43,25.38,25.16,24.44,24.13,23.83,24.08,24.49,23.84,24.84,24.15,25.01,24.46,24.41,24.60,24.75,25.13,25.49,25.55,25.46,25.18,25.38,25.20,24.98,24.93,24.31,24.13,22.79,23.02,23.36,23.16,24.25,24.43,24.87,23.54,24.61,23.92,23.34,24.51,24.91,23.92,24.17,25.16,24.91,24.32,25.08,25.44,24.88,24.96,25.77,26.01,25.31,26.17,26.09,26.16,26.05,26.20,26.41,26.12,26.56,26.40,26.65,26.48,26.73,26.61,26.62,26.35,26.79,27.13,27.39,26.87,26.81,27.02],[26.63,26.57,26.08,26.32,26.16,25.80,26.01,25.93,25.61,25.44,25.78,25.51,25.11,25.47,25.25,24.62,24.66,25.06,24.69,23.82,24.22,24.51,23.85,23.60,23.85,23.62,24.14,24.56,24.47,24.99,25.35,25.62,25.06,25.48,25.06,25.94,25.52,25.45,24.90,25.50,25.73,25.05,24.92,25.66,25.61,25.80,25.75,26.32,26.39,26.26,25.89,25.82,25.46,26.15,25.78,25.45,25.27,24.79,25.06,24.54,24.54,23.65,23.91,22.67,22.66,22.68,21.87,21.42,22.38,22.01,22.42,22.50,23.10,22.96,23.82,23.71,24.34,24.17,24.63,25.11,25.19,25.30,25.41,25.96,25.86,25.60,25.64,24.72,24.96,24.94,24.62,24.65,25.32,25.34,25.56,24.77,24.79,25.45,24.98,24.16,24.92,25.13,24.47,24.38,24.75,24.93,24.33,24.53,25.03,24.76,24.66,24.55,25.00,25.35,24.77,24.37,24.83,24.89,24.34,24.41,24.79,24.19,23.59,24.03,23.79,23.47,22.94,23.00,22.72,22.68,23.88,22.78,23.89,23.24,24.12,23.44,24.00,24.03,24.46,24.42,25.13,25.43,25.83,25.06,24.93,24.71,23.96,24.70,23.65,24.03,23.31,23.23,24.01,24.24,23.79,23.52,23.96,23.35,24.25,23.35,23.62,23.51,24.43,24.35,23.33,23.46,22.27,22.51,23.16,22.31,23.28,23.45,23.99,24.31,23.42,23.14,24.12,24.09,22.61,23.09,24.09,23.97,23.01,23.33,24.28,23.94,23.46,24.23,24.57,24.16,23.96,24.19,24.17,23.52,23.47,23.39,22.30,22.20,21.16,21.48,20.92,20.08,20.53,19.95,21.83,21.42,19.55,20.80,21.57,20.37,22.23,21.82,22.04,20.91,21.74,22.46,23.15,23.06,22.94,22.08,22.52,21.80,21.91,22.45,22.27,22.07,21.89,21.00,21.82,21.52,22.11,21.69,22.93,23.11,23.46,23.84,23.75,23.47,23.09,23.36,22.95,23.01,21.71,22.65,21.15,22.25,21.39,22.20,21.99,22.59,22.14,22.65,22.49,22.06,22.05,21.12,21.60,21.89,20.88,20.41,21.28,21.03,19.27,20.64,20.96,19.96,19.07,20.34,20.53,19.22,19.40,20.13,21.30,22.23,22.66,21.26,22.50,21.89,22.78,22.38,23.30,23.46,23.23,24.12,24.09,24.97,23.97,22.87,23.82,23.60,22.66,22.66,23.09,22.25,22.00,22.17,21.88,21.02,20.83,20.64,21.54,22.82,23.47,23.28,21.96,22.37,23.35,22.85,23.18,24.00,23.57,24.37,25.05,25.04,25.70,25.17,24.97,24.93,25.15,24.57,24.99,25.12,24.74,23.10,24.61,23.67,22.62,22.78,23.11,22.72,22.01,22.79,22.53,21.99,21.95,22.22,21.61,21.09,21.61,21.37,20.57,20.37,20.97,20.46,19.54,19.83,19.10,20.53,20.48,20.12,19.70,21.06,20.82,19.41,20.04,18.23,18.80,18.44,16.72,16.12,17.71,18.38,16.53,17.54,19.49,20.56,20.14,21.22,22.22,22.55,22.11,20.80,19.66,19.78,20.02,19.83,18.19,19.31,18.36,19.83,19.62,18.28,18.48,16.88,17.18,17.02,15.00,16.93,16.57,13.87,15.36,14.55,13.26,14.68,14.91,14.45,16.49,16.44,18.23,18.54,20.82,21.00,21.34,22.11,22.46,22.82,22.66,22.35,21.96,22.36,21.79,21.47,20.68,21.68,20.91,21.75,20.90,19.14,20.25,19.99,17.97,17.66,18.57,17.44,15.12,16.11,17.46,13.90,13.28,15.58,15.73,12.46,13.98,17.27,18.45,18.36,14.69,16.89,19.08,16.92,16.39,18.72,18.75,17.42,18.65,18.60,17.82,17.52,15.02,12.51,10.88,12.66,11.86,12.59,13.75,14.57,16.94,18.55,19.72,20.58,21.56,21.84,22.18,23.11,21.87,21.89,21.73,21.06,21.76,21.09,21.50,19.83,20.69,21.70,20.41,19.59,19.51,18.47,17.92,18.12,15.65,14.27,16.06,15.66,14.67,10.54,12.27,10.28,12.51,14.31,15.94,18.23,18.53,20.66,21.46,20.82,19.75,21.13,21.14,20.45,20.15,21.04,21.17,20.67,20.67,21.21,21.64,20.86,21.32,21.93,22.19,22.39,22.80,22.84,22.05,21.50,21.03,20.03,19.15,18.90,18.23,18.22,18.62,16.37,16.15,14.64,17.09,17.01,17.25,17.91,19.58,19.77,19.35,20.04,19.59,19.46,19.32,19.98,18.64,18.54,17.02,16.27,16.05,17.50,17.39,16.78,17.85,19.09,19.05,19.38,19.44,20.29,20.20,21.17,21.22,22.37,23.11,23.32,22.60,22.59,23.37,21.89,22.61,21.09,21.59,20.48,20.92,20.27,20.46,20.55,20.87,21.14,21.86,22.30,22.14,22.92,21.67,21.38,21.97,21.60,20.65,20.40,21.33,20.38,19.93,20.56,20.57,19.81,19.69,20.38,20.34,20.51,21.08,21.01,22.44,22.36,21.09,21.55,21.31,21.28,21.44,21.57,22.41,22.72,23.49,23.55,24.22,23.77,23.02,24.15,24.05,23.36,23.13,23.76,23.21,22.58,22.96,23.27,22.64,21.86,22.51,22.36,23.41,23.60,23.58,22.55,22.53,22.78,22.54,22.23,22.73,21.47,22.08,23.16,23.12,23.90,23.90,23.54,23.44,23.90,23.57,23.70,22.06,21.43,21.17,20.90,19.40,18.63,16.95,18.96,18.19,18.77,19.29,17.74,17.23,19.81,18.19,17.48,17.91,19.35,18.01,18.71,17.70,18.24,18.70,20.01,20.81,20.89,20.47,20.58,21.28,21.05,20.44,21.02,21.29,21.61,20.99,22.24,21.65,22.25,21.03,21.55,20.66,20.98,20.49,20.22,20.32,20.33,20.71,19.57,20.47,21.15,20.04,19.80,20.88,20.77,20.67,20.41,20.43,19.38,20.41,20.41,19.16,19.22,20.06,18.79,17.49,19.15,18.34,18.48,18.38,17.19,16.79,18.29,16.92,17.45,17.57,17.11,18.21,16.43,17.92,15.92,18.24,16.15,18.50,18.80,19.09,20.63,20.41,19.57,19.38,18.91,19.03,16.59,17.45,18.49,16.16,14.66,15.53,16.50,14.07,13.21,10.60,9.40,8.23,5.97,5.38,4.01,2.32,0.77,2.44,4.04,4.78,6.08,6.08,7.56,8.71,12.05,14.58,14.41,12.70,15.33,15.45,17.18,18.87,18.43,19.75,21.62,19.71,21.40,20.62,19.56,19.50,18.64,16.70,16.92,15.00,16.12,11.97,14.23,9.57,10.13,8.06,8.95,10.83,10.92,13.18,14.86,16.44,16.61,16.32,16.14,13.51,13.29,12.98,14.19,12.14,15.69,12.80,16.22,14.24,17.32,16.50,18.82,19.24,20.38,21.33,21.82,20.57,20.79,20.28,19.60,17.06,18.33,15.82,17.24,14.91,16.79,14.05,15.09,12.36,10.79,7.60,10.58,11.36,6.39,7.34,11.64,9.85,6.55,10.50,11.55,10.20,9.60,13.03,13.44,12.18,14.40,15.39,15.56,15.19,16.80,18.32,17.47,17.02,19.17,17.35,14.49,17.01,14.87,18.43,16.07,18.94,18.22,20.11,19.78,20.16,21.15,22.25,22.15,22.90,22.37,20.87,22.24,22.71,21.21,21.25,22.77,22.61,21.32,22.11,23.13,22.40,22.15,23.20,22.72,22.51,22.64,23.44,23.27,23.51,23.59,23.15,22.79,22.33,22.07,21.64,22.29,22.02,22.93,22.71,22.22,22.23,23.69,23.78,23.98,24.84,24.39,25.01,25.05,24.95,24.16,24.70,24.42,23.98,24.19,23.44,22.92,23.18,22.19,21.95,22.62,21.92,22.92,22.71,23.71,23.78,24.15,23.50,23.67,24.44,24.41,24.47,23.83,23.44,24.18,24.61,24.44,24.71,24.02,23.43,23.50,23.31,22.82,21.73,21.57,20.99,20.91,21.42,21.59,22.41,22.85,22.48,23.39,22.53,23.70,23.13,23.39,23.71,22.93,23.72,22.56,22.82,22.00,21.89,21.04,20.55,21.03,19.43,19.84,17.12,18.79,16.27,17.69,17.41,19.76,18.68,15.54,18.09,16.99,19.58,17.84,19.66,19.00,20.08,19.56,21.49,21.53,21.96,22.45,23.59,23.22,22.19,22.33,21.02,19.76,20.26,21.89,21.46,19.02,20.82,21.81,20.51,19.54,21.58,21.41,19.82,20.38,21.64,21.04,20.33,21.00,21.43,20.23,19.91,21.38,21.64,20.59,21.07,22.26,22.07,21.62,21.70,20.89,20.84,21.92,23.16,24.08,23.32,24.88,26.13,24.03,24.83,23.87,23.33,21.72,21.17,20.28,19.90,18.91,18.79,17.35,17.29,18.98,17.73,16.44,18.64,18.42,16.67,16.29,18.93,17.90,19.57,17.50,17.34,15.10,17.09,17.96,15.16,15.37,17.64,16.78,15.18,16.38,18.08,16.68,16.39,14.14,13.84,12.03,10.90,11.84,13.28,11.95,14.61,11.65,10.42,13.34,14.46,12.36,12.76,15.53,15.54,14.99,16.35,17.74,18.09,19.22,20.37,20.32,18.72,19.65,20.60,19.82,19.29,20.47,21.23,19.95,20.65,21.06,21.66,20.90,21.74,22.23,22.46,23.23,23.04,24.00,24.30,24.97,25.23,25.99,26.12,26.79,26.60,26.96,26.90,27.18,26.95,26.80,26.75,26.48,25.92,25.89,26.43,26.16,25.47,25.57,25.45,25.40,24.82,24.80,23.80,24.05,23.60,22.90,22.22,22.66,21.86,22.36,22.67,21.85,21.97,21.87,22.20,22.59,22.46,23.21,23.99,24.36,24.58,24.86,25.01,25.63,25.39,25.05,25.52,25.24,26.10,26.20,26.51,26.46,25.29,25.56,24.48,24.44,23.82,23.37,22.83,22.19,21.61,21.64,21.71,21.11,21.35,20.37,20.34,18.88,19.73,19.84,19.72,20.72,21.51,21.21,21.67,22.40,22.95,23.19,23.88,24.28,24.88,25.35,25.67,26.57,26.41,26.42,26.50,26.60,26.75,26.62,26.39,26.05,25.54,25.07,24.74,24.00,23.67,23.02,22.44,21.94,22.59,22.33,22.92,23.06,22.99,23.13,23.73,23.44,24.16,24.13,24.59,25.29,24.71,25.29,25.59,25.54,25.62,25.93,26.18,25.95,26.44,26.76,26.45,26.42,26.81,26.42,25.82,25.97,25.17,25.82,24.79,25.05,25.15,24.59,25.24,25.61,25.49,25.81,25.43,26.21,26.11,25.09,25.18,25.72,25.29,24.90,25.34,25.49,24.94,24.92,25.26,25.11,25.21,25.24,24.80,24.65,24.92,24.35,24.74,24.17,24.14,24.55,23.14,23.28,24.25,23.83,24.47,24.76,25.12,25.40,25.29,25.42,26.06,26.44,26.31,26.10,26.03,26.18,25.58,25.63,25.35,25.48,25.08,24.97,25.31,25.03,24.18,23.97,23.97,23.41,23.89,22.99,23.84,22.48,23.22,23.56,24.33,24.45,24.72,25.04,25.16,25.12,24.83,25.09,25.51,25.71,26.31,26.07,25.60,25.73,26.25,25.69,25.31,25.15,24.82,24.38,23.79,24.15,23.57,24.04,23.54,24.29,24.07,24.34,24.76,24.93,24.83,24.42,24.49,24.20,23.59,23.17,23.41,23.12,24.09,23.27,24.48,23.77,24.26,23.78,23.61,23.68,23.79,24.12,24.71,24.62,24.54,24.46,24.74,24.64,24.45,24.40,23.58,23.60,22.04,22.26,22.76,21.80,23.25,23.13,23.52,21.76,23.44,22.56,21.72,23.40,23.90,23.07,23.24,24.36,24.20,23.65,24.37,24.72,24.43,24.40,25.07,25.46,24.70,25.42,25.71,25.80,25.41,25.53,26.12,25.73,25.89,26.17,26.57,26.13,26.22,26.12,26.03,25.70,26.41,26.72,26.94,26.45,26.36,26.84],[24.61,24.14,23.79,23.84,23.68,23.29,23.68,23.56,23.20,23.14,23.22,22.95,22.83,23.04,22.82,22.11,22.38,22.55,22.28,21.54,21.88,22.15,21.36,21.24,21.63,21.35,22.02,22.46,22.28,22.74,23.18,23.54,22.98,23.25,22.65,23.60,23.17,23.09,22.36,23.67,23.94,22.58,22.30,23.97,23.87,24.25,23.86,24.51,24.43,24.52,24.07,23.93,23.65,23.89,23.64,22.88,23.35,22.54,22.83,22.53,22.23,21.63,21.59,20.57,20.30,19.77,19.62,19.12,19.16,18.71,19.67,19.70,20.30,20.14,20.98,21.19,21.53,22.30,22.79,23.07,23.10,22.52,23.32,23.87,23.73,23.41,23.15,22.11,22.71,22.58,22.54,22.11,23.13,23.34,23.46,22.45,22.48,23.51,22.71,21.74,22.44,23.02,22.01,21.68,22.01,22.20,21.59,21.89,22.03,21.92,21.95,22.15,22.59,23.42,22.47,21.68,22.86,22.51,22.15,22.26,22.38,21.73,21.63,22.12,21.58,21.34,20.85,20.25,19.95,20.20,20.65,19.31,21.00,20.47,21.59,21.05,22.00,21.92,22.19,21.90,22.63,22.98,23.23,22.50,22.50,22.14,21.42,22.02,20.96,21.63,21.08,21.04,21.67,21.77,21.69,21.60,21.78,21.09,21.49,20.76,21.51,21.07,21.87,21.77,21.25,21.25,19.50,19.23,20.84,19.66,21.14,21.31,21.91,21.76,20.82,20.58,21.67,21.50,20.01,20.51,21.44,21.20,20.34,20.60,21.59,21.14,20.53,21.37,22.12,21.29,21.32,21.60,21.24,20.68,20.50,20.63,19.65,19.74,18.24,18.95,17.91,17.11,17.24,16.60,18.18,18.65,17.07,17.68,18.92,17.86,19.51,19.49,19.41,18.10,19.05,20.11,20.84,20.69,20.42,19.79,19.86,18.83,19.53,20.29,20.10,19.62,19.45,18.27,19.38,18.46,19.41,18.47,19.93,20.13,20.60,21.13,21.04,20.69,20.26,20.55,19.84,19.84,18.53,19.39,17.86,19.32,18.27,19.53,19.17,19.99,19.17,19.68,19.67,18.79,18.35,17.30,18.61,18.86,17.37,16.53,18.20,17.71,15.70,17.19,17.80,16.53,16.29,17.44,17.58,15.78,16.21,16.77,18.02,18.88,19.50,17.88,19.41,18.60,20.12,19.60,20.55,20.68,20.45,21.27,21.02,22.00,20.92,20.02,20.40,19.60,19.49,19.56,19.66,18.59,18.69,18.91,18.07,17.14,17.08,17.14,18.46,19.47,19.94,19.85,18.55,18.89,20.07,19.61,20.32,21.23,20.77,21.63,22.55,22.76,23.24,22.42,22.28,22.22,22.39,22.07,22.19,21.66,21.31,19.49,21.47,20.02,19.08,19.37,19.38,19.12,18.41,18.79,18.95,18.40,17.49,18.61,17.96,17.08,17.51,18.42,16.79,16.71,17.79,17.65,16.34,16.36,15.69,17.09,16.70,16.15,15.56,16.98,16.71,15.03,15.89,14.03,15.13,14.70,14.04,13.49,15.06,15.30,13.81,13.60,15.81,16.02,16.37,17.56,18.42,19.55,18.92,17.37,16.29,15.31,16.06,15.74,13.85,15.34,14.01,15.85,15.52,13.99,14.95,13.22,14.20,14.08,12.36,14.11,13.42,11.61,12.37,11.92,11.52,12.21,11.62,11.66,12.41,12.45,14.17,14.40,16.65,16.51,17.92,18.72,19.25,19.54,19.56,18.81,18.08,18.38,17.83,17.02,15.68,17.34,16.87,17.83,15.75,14.44,15.69,15.07,13.34,13.58,14.14,12.91,11.75,12.45,12.69,11.12,10.44,12.20,12.29,9.85,11.84,13.73,15.10,14.46,12.16,14.17,15.73,13.81,13.64,15.62,15.71,14.47,15.77,15.79,14.92,14.85,12.60,11.21,8.94,10.37,9.00,10.16,10.58,11.09,12.48,13.83,15.77,16.05,17.50,18.70,19.16,19.72,18.92,18.84,18.81,18.34,18.73,17.31,17.18,15.44,16.70,17.40,16.09,15.93,15.51,14.86,13.72,13.64,11.86,10.66,12.50,12.33,11.50,9.30,9.49,6.90,9.39,10.78,11.93,13.56,14.60,16.50,18.07,17.36,15.99,17.38,18.07,17.14,16.63,17.97,18.41,17.80,17.67,18.57,18.89,18.27,18.70,19.63,19.44,19.98,20.70,20.32,19.23,18.49,18.16,17.08,16.27,15.98,15.34,15.26,15.78,13.29,13.15,11.52,13.60,14.68,13.66,14.60,16.28,16.35,16.05,17.08,16.41,16.40,16.24,16.94,15.65,15.55,14.26,12.34,12.87,15.24,13.86,13.60,14.77,16.45,16.22,16.63,16.50,17.36,16.97,18.25,18.35,19.65,20.54,20.46,19.59,20.07,20.70,18.90,19.54,18.02,18.63,17.30,18.13,17.16,17.85,17.77,17.64,18.30,19.32,19.46,19.27,19.72,18.74,18.80,19.05,18.80,17.87,17.69,18.38,17.68,16.89,17.59,17.92,17.62,16.49,17.53,18.08,18.09,18.31,18.02,19.47,19.54,18.09,18.84,18.46,18.80,18.79,18.86,19.46,19.92,20.67,20.86,21.95,20.97,20.22,21.36,21.11,20.35,20.14,20.79,20.13,19.63,20.00,20.38,19.76,19.25,20.08,19.70,20.97,21.02,20.85,19.49,19.54,19.96,19.51,19.43,19.90,19.11,19.20,20.94,20.83,22.13,21.32,21.14,21.41,21.76,21.42,21.41,20.53,19.70,18.56,18.02,15.43,14.75,12.95,15.10,14.14,15.49,15.43,14.69,13.74,15.26,14.48,13.86,14.10,15.51,14.43,14.02,13.90,14.17,15.57,16.65,17.57,18.09,17.17,16.52,18.31,18.45,17.35,17.29,18.85,18.88,18.46,20.00,18.15,19.51,18.08,19.47,18.49,18.26,17.50,16.26,16.88,17.89,17.53,15.75,16.69,17.87,16.55,15.75,17.69,17.54,16.02,16.40,16.79,16.06,17.23,16.75,15.00,15.38,16.24,16.09,13.96,15.31,15.37,14.33,14.99,13.51,13.10,14.59,14.03,14.78,15.20,15.06,16.75,15.25,17.58,15.63,18.21,16.42,17.86,18.54,18.16,19.44,19.41,18.29,18.32,17.71,17.71,16.57,16.99,17.26,15.77,14.64,14.95,15.59,13.60,12.46,10.34,9.19,8.35,6.45,6.39,5.04,4.01,1.61,0.77,2.19,2.87,4.22,5.58,6.51,8.73,10.20,11.37,11.66,10.63,13.23,13.58,15.68,17.54,17.22,17.94,18.91,17.97,19.30,18.72,18.11,18.26,17.88,16.10,15.57,12.79,14.00,11.18,11.86,9.22,8.74,7.39,7.11,7.93,7.65,8.82,10.74,12.55,12.92,12.86,12.19,9.50,9.65,10.34,11.25,11.12,13.26,11.42,14.04,12.91,15.95,15.54,18.10,18.41,19.47,20.28,20.94,19.85,20.05,19.23,18.66,17.18,18.30,15.21,16.75,13.32,14.54,12.13,12.81,10.53,10.05,7.60,10.61,11.23,7.81,8.32,11.30,10.53,8.13,10.22,12.46,10.86,10.13,12.98,13.81,12.11,13.67,15.98,14.98,13.98,16.41,17.31,16.67,16.58,18.20,16.68,14.07,16.20,14.86,18.13,15.51,18.13,16.83,18.30,18.37,18.91,19.79,20.54,20.59,21.43,20.76,19.51,20.62,21.29,19.62,19.32,21.03,21.01,19.28,20.02,21.59,20.63,19.98,21.44,20.29,19.84,19.88,21.36,21.15,21.25,21.36,20.92,20.47,19.88,20.23,19.31,20.52,19.84,21.16,21.06,20.77,20.50,21.98,22.11,22.46,23.30,22.90,23.64,23.58,23.43,22.49,22.64,22.82,22.10,22.11,21.44,21.26,21.11,19.82,19.45,20.64,19.34,20.93,20.14,21.50,21.75,22.46,21.52,21.71,23.07,22.62,23.18,21.86,21.56,23.04,23.48,23.11,23.03,22.64,22.01,21.94,21.72,21.06,20.01,19.91,18.67,18.69,19.37,19.25,20.14,20.41,19.95,21.06,19.96,21.15,20.41,20.87,20.94,20.00,20.88,19.80,20.18,19.10,19.41,18.91,18.13,19.36,17.28,18.07,15.41,17.06,14.75,15.49,15.87,17.89,17.06,14.73,16.75,15.89,17.92,15.16,17.76,16.38,17.04,17.23,18.84,18.43,19.09,19.26,20.31,19.84,19.01,18.76,17.57,16.27,17.14,18.35,18.12,16.32,17.84,18.88,17.47,17.05,18.98,18.91,17.60,18.09,19.36,19.19,18.42,19.24,20.02,18.57,18.66,20.11,20.21,19.31,19.98,21.20,20.62,20.02,20.43,19.39,19.38,20.67,22.19,22.92,22.23,23.72,24.85,21.37,22.49,21.26,20.74,18.87,18.63,17.34,16.98,15.50,15.94,14.56,14.14,16.76,14.30,12.55,15.10,14.72,12.93,13.06,14.53,13.95,15.28,13.86,13.56,11.96,13.52,14.43,12.09,12.08,14.21,13.95,12.63,12.81,14.58,13.81,13.16,11.74,11.18,9.70,9.01,9.30,10.29,9.84,10.87,9.29,8.82,10.55,11.17,9.61,10.89,12.53,12.52,12.37,13.75,14.89,14.95,16.31,17.58,16.87,15.47,16.23,17.32,16.40,15.51,17.15,17.17,16.20,16.74,18.07,18.61,18.10,18.81,19.47,19.56,20.71,20.82,21.38,22.27,22.66,23.24,23.92,24.36,24.88,24.56,24.97,24.91,25.22,25.04,24.92,24.73,24.16,23.55,23.56,24.08,23.89,23.17,23.47,23.14,23.12,22.85,22.68,21.79,21.89,21.85,21.21,20.72,21.23,19.76,21.17,21.04,20.29,19.39,19.61,19.73,20.39,20.12,20.88,21.61,22.17,22.39,22.52,22.66,23.28,23.35,22.68,23.34,23.16,24.05,24.06,24.26,24.32,22.95,23.27,22.19,22.47,21.39,21.24,20.06,20.00,19.19,18.48,18.36,17.52,18.44,16.60,16.94,15.57,16.22,16.63,16.47,17.61,18.26,17.87,18.71,19.53,20.13,21.10,21.65,22.41,22.68,23.20,23.53,24.57,24.51,24.34,23.92,24.78,24.82,24.68,24.45,24.07,23.34,23.06,22.36,21.88,21.13,20.90,19.73,19.43,20.20,19.73,20.72,20.95,21.05,20.81,21.57,21.46,22.22,21.97,22.52,22.77,22.52,23.17,23.49,23.22,23.24,23.66,23.88,23.35,24.35,24.61,24.45,24.53,24.79,24.59,24.14,23.90,23.37,23.70,22.71,22.71,22.89,22.42,23.52,23.70,23.55,24.15,23.60,24.44,24.30,23.04,23.24,23.77,23.06,22.54,23.05,23.29,22.46,22.32,22.85,23.07,22.78,22.79,22.33,22.09,22.16,21.89,22.20,21.51,21.62,22.18,20.40,20.44,21.94,21.18,22.29,22.49,23.13,23.61,23.41,23.65,24.33,24.76,25.02,24.60,24.53,24.57,23.71,23.79,23.55,23.58,22.91,22.86,23.07,22.92,22.17,21.48,21.66,20.76,21.24,20.20,21.23,20.05,20.84,21.23,22.12,21.89,22.64,22.95,23.17,23.15,22.94,22.95,23.44,23.85,24.64,24.29,23.89,23.82,24.61,24.07,23.36,23.26,22.81,22.03,21.09,21.57,20.69,21.19,20.80,21.59,21.53,21.61,22.21,22.41,21.94,21.45,21.66,21.51,20.92,20.44,20.49,20.40,21.26,20.45,21.80,21.01,21.92,20.89,21.08,21.47,21.63,22.28,22.61,22.76,22.33,22.29,22.15,22.15,21.42,21.50,20.56,20.70,19.19,19.34,19.74,19.20,20.34,20.07,20.59,18.94,20.52,19.89,19.15,20.47,21.13,20.17,20.23,21.58,21.16,20.55,21.46,21.84,21.39,21.33,22.43,22.78,22.13,23.11,23.39,23.69,23.01,23.44,23.95,23.70,23.98,24.22,24.55,24.18,24.47,24.46,24.38,23.97,24.74,25.15,25.31,24.75,24.57,25.06],[23.28,22.43,21.95,22.01,21.94,21.44,21.73,21.72,21.49,21.36,21.36,21.13,21.09,20.98,20.87,20.29,20.54,20.57,20.40,19.63,19.93,20.11,19.59,19.46,19.70,19.55,20.24,20.59,20.74,20.87,21.28,21.54,21.14,21.28,20.97,21.84,21.44,21.44,20.94,21.95,22.15,21.41,21.24,22.09,21.96,22.31,22.05,22.63,22.86,22.81,22.28,22.09,21.82,22.18,21.66,21.42,21.56,20.71,20.97,20.75,20.29,19.71,20.04,19.13,18.55,17.86,17.88,17.01,16.47,17.11,17.90,17.21,18.83,18.66,19.46,19.46,20.22,20.25,21.02,21.16,21.12,20.89,21.40,21.96,21.78,21.50,21.14,20.17,20.63,20.43,20.39,20.36,21.14,21.29,21.25,20.63,20.43,21.35,20.67,19.74,20.65,21.31,20.15,19.91,20.57,20.99,19.85,19.70,20.94,20.52,19.84,20.68,21.02,21.42,20.71,20.29,20.74,20.61,20.58,20.46,20.62,20.02,20.17,20.51,20.03,19.64,19.03,18.50,18.21,18.08,19.01,17.72,19.11,18.58,20.07,18.99,19.66,19.71,19.90,19.96,20.85,21.21,21.58,20.50,20.47,20.39,19.49,19.93,18.91,19.56,18.91,18.60,19.55,19.68,19.90,19.48,19.86,18.91,19.83,18.83,19.17,19.48,20.32,19.76,18.69,19.04,17.91,17.65,18.55,17.81,18.96,19.22,19.58,19.85,18.69,18.35,19.74,19.66,18.14,18.31,19.67,19.52,18.23,18.75,19.96,19.22,18.44,19.77,20.42,19.35,19.59,20.26,19.96,18.79,18.71,18.50,17.71,17.61,16.07,16.90,16.28,15.78,15.73,15.25,16.44,16.56,15.71,16.53,16.98,16.18,17.83,17.48,17.66,16.37,17.13,18.34,18.79,18.68,18.25,17.57,18.32,16.73,17.74,18.27,17.61,17.23,17.24,15.84,17.18,16.29,17.11,16.58,17.82,18.43,19.02,19.70,19.77,19.34,18.92,19.23,18.29,18.20,17.08,17.45,15.85,17.20,15.93,17.44,16.87,18.09,16.99,17.67,17.69,16.69,16.53,15.69,16.73,16.86,15.64,15.06,16.17,15.91,14.10,15.16,15.77,14.93,14.17,15.23,16.06,14.26,14.74,15.87,16.64,17.64,17.83,16.23,17.29,16.51,17.89,17.53,18.68,18.73,18.43,19.64,19.20,20.26,19.20,18.17,18.79,18.06,17.55,17.47,17.72,16.36,16.76,17.00,16.29,15.23,15.55,15.53,16.74,17.68,18.33,18.24,17.10,17.00,18.10,17.43,18.36,19.28,18.86,20.14,21.08,21.33,22.26,20.78,20.81,20.71,20.66,20.33,20.59,21.43,20.65,18.64,19.40,18.23,17.92,17.57,17.80,17.49,17.04,16.12,16.39,16.82,15.58,16.07,16.13,15.61,15.49,15.94,15.11,15.00,15.79,15.65,14.91,14.95,14.15,15.27,14.71,14.69,13.49,15.22,15.24,13.75,14.34,13.64,14.00,14.31,13.44,13.16,14.63,14.49,13.31,13.71,14.99,15.86,16.35,17.33,17.88,18.80,18.41,16.86,15.49,15.06,14.71,14.63,13.31,14.67,13.21,14.61,14.30,12.98,13.27,12.00,12.84,12.54,11.84,13.02,11.70,10.06,11.72,11.35,10.51,11.55,10.91,11.64,11.56,11.58,13.30,13.47,15.33,15.43,16.00,17.13,16.93,17.52,17.57,16.51,16.24,16.54,15.77,15.43,14.53,15.56,15.17,15.96,14.73,13.41,14.65,14.18,12.15,12.56,13.30,11.82,10.72,11.80,12.54,10.89,10.79,12.03,11.68,10.79,12.06,12.93,14.04,13.15,11.68,13.12,13.78,12.85,12.99,13.91,13.81,13.18,14.45,14.52,13.73,13.87,12.08,10.91,8.52,10.80,9.18,10.83,10.28,11.16,11.69,12.63,14.43,14.81,15.43,17.00,17.08,17.23,16.96,16.62,17.12,16.92,16.91,15.58,15.54,14.01,15.25,15.65,14.49,14.87,14.20,13.52,12.73,12.40,11.32,10.71,11.94,11.32,10.56,8.74,9.31,6.74,9.45,10.15,10.54,12.38,13.42,14.68,16.03,15.55,14.49,15.31,16.46,15.56,15.31,16.20,16.57,16.38,16.06,16.82,17.07,16.71,17.08,17.89,17.64,18.50,19.17,18.64,17.47,16.69,16.72,15.58,14.77,14.86,14.18,14.32,14.55,12.86,12.42,11.20,12.75,12.91,12.70,14.06,14.73,14.76,14.70,15.45,15.12,15.04,14.72,15.37,14.23,14.31,13.05,11.17,11.52,13.76,12.82,12.84,13.69,14.70,14.41,14.85,15.31,16.00,15.67,16.97,17.00,18.01,18.95,18.80,18.01,18.48,19.30,17.39,17.81,16.78,17.01,16.10,16.72,15.72,16.18,16.14,15.95,16.55,17.53,17.74,17.64,18.13,17.31,17.36,17.57,17.57,16.21,15.94,17.05,15.64,15.04,16.41,15.96,15.31,15.07,16.23,15.76,15.95,16.81,17.09,18.24,18.03,16.92,17.56,17.17,17.36,16.99,17.06,17.93,18.02,18.67,19.21,20.00,19.24,18.68,19.73,19.42,18.75,18.54,19.10,18.30,18.25,18.52,18.81,17.86,17.66,18.14,18.08,19.45,19.67,19.52,17.82,18.09,18.34,17.84,17.64,17.96,17.43,17.45,19.17,18.99,19.73,19.31,19.58,19.42,20.23,20.04,19.90,20.02,19.18,17.68,16.73,14.40,13.48,11.85,12.89,11.97,13.02,13.26,12.98,11.77,13.11,13.25,11.76,12.25,13.92,12.55,11.92,12.33,12.41,13.96,14.22,14.93,16.04,14.91,14.50,15.55,16.08,15.20,14.74,16.52,16.77,16.52,17.56,15.67,17.65,17.54,17.71,17.38,17.01,15.39,14.47,15.25,16.68,15.32,14.63,15.28,15.72,14.29,13.56,15.39,15.48,13.53,13.74,14.04,13.88,15.19,14.48,12.81,13.57,14.37,14.58,12.21,13.40,13.22,12.44,13.05,11.85,11.30,12.58,11.96,12.68,13.29,13.43,14.98,14.53,16.20,14.70,17.25,16.24,17.66,18.10,18.39,19.41,19.60,18.87,18.75,18.25,17.91,16.36,16.90,17.90,16.52,14.71,14.52,15.55,13.54,12.65,10.90,9.43,8.48,7.02,7.44,5.72,4.65,2.53,1.39,0.77,1.87,3.09,4.60,4.72,6.92,7.68,8.92,10.01,9.95,12.13,13.53,14.03,16.26,15.37,15.55,16.72,16.13,17.77,17.93,17.96,17.99,16.48,15.38,14.00,12.04,11.58,10.52,9.23,8.54,6.96,6.45,5.32,7.32,6.65,8.64,10.62,10.87,10.99,10.58,10.54,8.82,8.61,9.12,8.73,9.50,10.18,10.62,12.24,12.83,14.49,15.15,16.61,17.87,18.41,18.94,19.56,19.15,19.33,18.88,17.91,16.66,17.06,14.98,15.06,12.84,12.89,11.38,10.95,9.44,9.61,7.43,9.17,10.73,8.42,8.15,11.23,11.43,9.28,11.28,13.17,11.93,11.28,13.82,14.74,13.45,14.67,15.79,16.12,15.81,17.38,18.28,17.28,16.90,18.19,17.15,14.97,16.58,15.01,17.39,14.70,17.19,16.04,17.54,17.50,18.09,18.75,19.69,19.44,20.35,19.90,18.14,19.39,20.07,18.53,17.83,19.53,19.58,17.78,18.14,19.63,19.20,18.21,19.68,18.19,17.45,17.70,18.75,19.10,18.63,18.82,19.29,18.12,18.05,18.84,18.01,19.21,18.67,20.00,20.07,19.90,19.56,21.08,21.06,21.58,22.23,21.73,22.13,22.09,21.90,21.17,21.37,21.39,20.90,20.59,20.22,19.87,20.06,18.81,18.31,19.47,18.03,19.65,18.43,19.43,19.43,20.12,19.84,20.04,21.02,21.02,21.53,20.59,20.45,21.23,21.79,21.78,21.80,21.29,20.72,20.84,20.62,20.05,18.83,18.42,17.48,17.06,18.00,17.19,18.14,17.90,17.83,18.40,17.22,18.71,17.86,18.40,18.39,17.08,18.29,17.22,17.48,16.59,17.01,16.90,16.32,17.54,16.05,17.18,14.96,16.20,14.21,14.61,15.68,17.24,16.77,14.85,16.27,15.03,16.73,14.92,16.18,14.93,15.26,15.80,16.33,15.37,16.33,16.21,17.59,17.05,16.05,15.55,14.03,13.34,13.31,14.91,14.84,13.60,14.66,15.85,14.88,14.74,16.34,16.52,15.48,16.00,17.40,17.31,16.86,18.21,18.87,16.97,17.31,19.08,18.90,18.37,19.32,20.06,19.60,19.18,19.66,18.56,18.87,19.95,21.61,22.19,21.79,23.28,24.19,20.28,21.31,19.99,19.26,17.64,17.40,15.80,15.04,13.88,13.99,13.22,12.62,14.19,12.99,12.64,12.79,13.52,11.51,12.02,13.26,13.11,14.12,12.35,12.12,10.33,12.06,13.05,10.84,9.91,12.88,12.17,10.18,11.64,13.12,12.35,11.87,9.77,9.86,8.80,8.60,8.42,9.42,9.29,9.88,9.49,7.90,9.70,10.03,8.67,9.74,10.84,11.33,10.89,11.84,12.75,13.04,14.04,15.83,15.05,13.25,14.25,15.67,14.70,13.68,15.57,15.80,14.80,15.18,16.63,16.85,17.13,17.75,18.16,18.32,19.32,19.36,20.08,20.63,21.31,21.99,22.46,22.95,23.43,23.05,23.45,23.53,23.74,23.68,23.62,23.39,22.78,22.33,22.10,22.88,22.63,22.04,22.09,21.92,21.99,21.38,21.40,20.36,20.48,20.71,19.71,19.29,20.00,18.74,19.84,20.13,18.80,18.00,17.84,18.21,18.69,18.09,19.43,20.29,20.79,21.15,21.18,21.24,21.88,22.35,21.63,22.19,21.84,22.79,22.79,22.96,22.97,21.68,21.84,20.64,21.08,19.55,19.64,17.96,18.01,17.02,16.42,16.92,16.38,16.96,15.96,15.70,14.28,14.52,15.31,15.01,16.19,16.45,16.20,16.86,17.86,18.49,19.42,19.95,20.81,21.17,21.85,22.09,23.06,23.21,23.09,22.83,23.39,23.47,23.47,23.01,22.67,21.86,21.71,21.02,20.48,19.35,19.22,18.01,17.34,18.40,18.14,18.79,19.06,19.84,19.52,19.99,20.02,21.01,20.62,21.12,21.57,21.17,21.91,22.16,22.01,21.88,22.45,22.45,22.00,23.04,23.31,23.12,23.01,23.28,23.23,22.78,22.72,22.20,22.34,21.36,21.18,21.46,20.58,21.76,22.02,21.78,22.24,21.72,22.62,22.64,21.44,21.51,22.01,21.40,20.88,21.42,21.64,20.86,20.87,21.35,21.63,21.40,21.72,21.12,20.82,20.78,20.46,20.66,19.94,19.93,20.71,18.97,19.12,20.44,19.73,20.69,20.71,21.33,21.70,21.72,21.74,22.55,23.03,23.34,23.02,22.74,22.90,22.28,22.15,21.93,22.07,21.52,21.30,21.57,21.39,20.45,20.03,20.00,19.08,19.92,18.95,19.85,18.96,19.44,19.85,20.53,20.45,21.23,21.60,21.44,21.61,21.45,21.45,21.87,22.12,22.80,22.58,22.18,22.13,22.78,22.29,21.73,21.36,21.05,20.42,19.46,20.18,19.18,19.71,19.29,20.08,19.94,20.20,20.79,21.04,20.80,20.43,20.27,19.95,19.49,19.08,19.07,18.99,19.75,18.84,20.21,19.47,20.26,19.34,19.61,19.81,20.14,20.91,20.96,21.52,20.86,20.64,20.60,20.54,20.07,19.97,18.82,19.20,18.02,18.09,18.34,18.06,18.80,18.73,19.28,17.78,18.94,18.42,17.76,19.00,19.59,18.77,18.69,20.19,19.68,19.21,20.13,20.36,19.88,19.86,20.97,21.29,20.60,21.61,22.09,22.36,21.52,21.98,22.41,22.05,22.44,22.59,22.81,22.54,22.69,22.53,22.58,22.42,23.14,23.84,23.87,23.40,23.55,23.95],[24.87,24.43,23.54,23.51,23.34,23.16,23.51,23.56,23.14,22.79,22.96,22.63,22.17,22.21,22.30,21.48,21.54,21.80,21.80,20.78,21.08,21.47,20.89,20.74,20.89,20.97,21.31,21.76,21.97,22.18,22.55,22.92,22.19,22.74,22.16,22.88,22.45,22.47,22.21,22.97,22.85,22.34,21.85,22.99,23.09,23.31,23.28,24.02,24.33,24.25,23.47,23.05,22.79,23.07,22.73,22.34,22.52,21.85,22.11,21.76,21.57,21.01,21.27,20.21,19.56,19.19,19.00,18.30,17.85,18.06,18.66,18.33,19.76,19.71,20.62,20.94,20.95,21.33,21.62,21.80,21.86,21.82,22.44,23.02,22.99,22.65,22.07,21.30,21.57,20.99,20.81,21.33,21.55,21.55,22.12,21.65,21.10,21.91,21.55,20.75,21.09,22.02,21.16,20.90,21.37,21.96,20.92,20.62,21.76,21.48,21.16,21.53,22.40,22.48,22.23,21.06,21.88,21.93,21.69,21.84,21.70,21.54,21.39,21.57,20.94,20.91,20.29,19.44,19.16,19.47,19.88,18.51,19.89,19.67,20.88,20.55,20.68,20.80,20.99,21.18,21.86,22.18,22.43,21.62,21.29,21.40,20.23,21.10,19.77,20.77,20.29,19.15,20.29,20.99,19.92,19.18,20.45,19.71,20.52,20.37,19.91,20.16,20.85,20.67,19.66,19.58,18.11,18.61,20.01,19.36,20.25,20.43,20.56,20.97,19.77,19.79,20.84,20.86,19.56,19.84,21.03,20.70,19.93,20.13,21.31,20.49,20.21,21.12,21.68,20.88,21.01,21.49,21.19,20.45,20.15,20.32,19.42,19.38,17.97,18.56,17.25,16.61,16.45,15.80,17.06,17.85,16.13,17.79,18.81,17.52,19.11,19.25,19.10,17.85,18.75,19.83,20.07,19.95,19.83,19.32,19.66,18.22,18.77,19.55,18.65,18.48,17.97,17.36,18.66,18.15,19.30,18.16,19.75,19.81,20.35,20.72,20.87,20.48,19.99,20.46,19.85,19.78,18.78,19.35,17.76,19.13,18.01,19.04,18.61,19.04,18.17,18.69,19.21,18.04,17.96,16.97,17.95,18.36,17.01,16.36,17.70,17.25,15.61,16.22,17.25,16.46,15.42,16.32,17.14,15.84,15.86,17.00,17.95,19.01,19.38,18.00,19.10,18.50,19.47,19.13,19.73,19.79,19.94,20.63,20.61,21.39,20.44,19.68,20.04,19.40,19.13,19.23,19.27,18.13,18.17,18.41,17.48,16.82,16.68,16.58,17.95,19.02,19.46,19.63,18.66,18.56,19.62,19.27,19.92,20.59,20.25,21.17,22.12,22.04,23.08,21.79,21.95,22.28,21.89,21.55,22.04,22.61,22.20,19.90,20.86,20.26,19.48,19.72,19.81,19.54,18.40,19.18,19.02,18.69,18.31,18.86,18.54,17.75,18.39,18.47,17.63,16.72,18.14,17.86,16.84,17.01,16.11,17.39,16.94,16.90,16.17,17.76,17.39,16.02,16.87,15.19,16.26,15.91,15.19,14.75,15.53,16.26,14.93,15.04,16.73,17.69,17.74,18.51,19.28,20.19,19.64,18.02,17.25,16.67,17.29,17.07,15.19,16.45,15.54,16.69,16.46,14.78,15.53,13.18,14.26,13.19,11.79,13.66,13.09,10.73,10.88,10.42,10.37,11.85,11.99,12.19,13.55,13.41,15.42,15.52,17.57,17.72,18.33,18.88,19.15,19.70,19.51,18.97,18.72,18.69,17.83,17.39,16.95,17.86,17.12,18.29,17.44,15.92,16.95,16.78,14.84,14.87,15.54,14.51,13.01,14.12,14.27,12.57,12.32,14.05,13.53,11.87,13.45,14.36,16.11,15.03,12.83,14.67,16.45,13.88,13.62,16.19,15.97,13.98,15.86,15.49,14.55,13.84,11.74,10.32,9.50,11.39,9.84,11.49,12.07,12.50,14.09,15.44,16.51,17.29,18.17,18.85,18.97,19.82,18.96,19.03,18.84,18.29,18.64,17.60,17.77,16.36,16.80,17.55,16.55,15.76,15.10,14.97,13.79,14.52,13.02,12.31,13.07,13.16,11.99,10.31,10.58,7.99,10.70,11.90,13.19,15.15,16.04,17.08,18.37,17.63,16.55,17.94,18.38,17.59,17.24,18.45,18.41,18.19,18.15,18.61,18.76,18.22,18.69,19.51,19.30,19.73,20.29,19.86,18.98,18.52,18.35,17.29,16.58,16.08,14.76,14.75,14.73,12.76,11.81,10.94,12.73,13.20,12.63,13.68,15.59,15.50,15.65,16.83,16.00,16.56,16.13,17.36,15.76,15.88,14.20,13.18,13.00,14.92,14.57,14.18,14.88,16.13,16.05,16.70,16.43,17.58,16.92,18.18,18.33,19.21,19.65,19.84,19.21,19.12,20.13,18.69,19.09,17.76,18.33,16.97,18.04,17.15,17.62,17.68,17.63,17.87,18.63,19.24,18.79,19.25,18.10,18.26,18.84,18.34,17.27,17.37,18.06,17.21,16.17,17.38,17.26,16.25,15.64,17.00,16.93,17.52,17.91,17.82,19.09,19.16,17.87,18.77,18.25,18.77,18.45,18.59,19.47,19.61,20.49,20.55,21.55,20.56,20.04,21.08,20.70,19.99,19.92,20.55,19.68,19.27,19.75,20.14,19.29,18.86,19.75,19.29,20.62,20.52,20.57,19.14,19.13,19.67,19.20,19.28,19.68,18.98,19.26,20.84,20.81,21.78,21.14,21.13,21.30,21.67,21.17,21.18,20.19,19.33,17.62,16.71,14.42,14.07,12.81,14.26,12.38,14.26,14.29,13.39,12.22,13.61,12.93,11.86,12.41,13.95,13.00,11.45,12.57,12.36,13.49,14.92,16.05,16.51,15.23,15.57,17.15,16.75,15.46,17.03,17.89,17.25,17.00,18.54,17.66,18.45,17.59,17.87,17.29,17.47,16.24,14.99,15.77,16.62,16.55,14.65,15.53,17.18,15.62,14.59,16.87,16.86,15.65,14.75,15.52,15.19,15.96,15.43,13.95,14.56,15.11,14.00,12.85,14.09,13.73,12.05,12.80,10.21,10.48,12.14,10.42,12.08,11.69,12.75,13.61,13.65,15.45,15.15,16.86,15.94,17.43,17.83,18.13,18.96,19.19,18.31,17.82,17.87,17.50,15.82,15.89,17.31,15.83,14.01,14.19,15.49,13.49,12.79,11.27,9.56,8.17,6.78,7.05,5.43,5.47,3.47,2.74,1.47,0.78,2.17,3.11,4.04,6.52,6.83,9.30,10.78,9.81,12.04,12.85,12.93,15.07,14.42,14.72,16.66,15.66,17.63,17.55,17.41,17.49,16.03,14.12,12.57,11.81,10.72,9.47,8.60,6.15,4.64,4.41,3.82,5.61,5.46,7.63,8.49,10.79,10.62,9.94,9.48,7.41,6.92,6.98,6.97,7.14,9.21,9.41,10.98,12.23,13.12,14.53,16.21,17.60,18.11,18.44,18.88,18.63,19.22,18.49,17.83,16.27,16.41,14.02,13.75,12.22,11.21,10.30,9.37,8.27,8.95,6.46,7.78,10.13,7.75,7.07,9.78,10.34,8.59,10.84,12.44,11.76,11.77,13.30,14.44,13.52,14.27,15.47,15.87,15.19,16.61,17.59,16.73,16.62,17.98,16.76,14.54,16.30,14.53,17.08,15.10,16.55,16.44,17.59,18.11,18.02,18.79,19.69,19.31,20.27,19.69,18.16,19.22,19.75,18.34,17.72,19.17,19.25,17.58,17.86,19.35,18.53,17.53,19.21,17.96,17.16,17.32,18.93,18.88,18.79,18.92,18.71,18.18,18.10,18.49,18.09,19.09,18.88,20.06,20.03,20.03,20.08,21.07,21.79,22.10,22.67,21.93,22.53,22.54,22.02,21.28,21.91,21.74,21.12,21.43,20.93,20.47,20.11,19.15,18.57,19.31,18.20,19.35,18.37,19.46,19.59,20.11,19.47,19.67,21.02,20.72,21.51,20.32,19.99,21.27,22.03,21.80,22.11,21.28,20.50,20.80,20.69,19.80,18.78,18.43,17.64,17.12,17.76,17.20,17.81,18.20,17.70,18.73,17.24,18.72,17.48,18.32,18.64,17.22,18.67,17.24,17.89,16.61,17.31,16.45,16.11,17.19,15.79,17.15,14.73,16.19,14.70,14.90,15.73,17.50,17.23,15.04,16.62,15.35,16.56,14.48,15.69,14.41,15.04,15.24,16.60,15.63,16.80,16.40,18.44,17.55,16.83,15.95,14.47,13.39,13.88,14.99,14.75,13.23,14.37,15.68,14.72,14.09,15.74,16.34,15.04,15.54,16.91,16.90,16.30,17.34,18.06,16.68,17.23,18.59,18.68,18.18,19.23,19.91,19.51,18.99,19.87,18.76,18.76,20.36,21.69,22.33,21.56,23.25,24.57,22.23,23.01,21.65,20.55,18.13,18.09,17.09,16.10,14.33,14.60,14.10,13.15,15.11,13.00,11.41,12.84,13.51,11.78,11.38,13.08,12.54,14.50,12.89,12.61,11.05,12.60,13.15,11.42,11.37,13.36,13.06,11.92,12.73,14.23,13.53,13.27,11.62,11.36,9.84,9.71,8.81,9.99,8.75,9.97,8.14,7.72,9.76,10.17,8.85,10.43,11.73,11.91,11.77,13.16,14.06,14.03,15.72,17.21,16.43,14.38,15.51,16.73,15.48,14.37,16.59,16.46,14.94,15.56,16.85,17.60,17.30,18.27,18.80,18.72,19.91,19.71,20.32,20.69,21.83,22.00,22.88,23.21,24.00,23.63,24.15,24.38,24.71,24.45,24.61,23.94,23.23,22.82,22.65,23.27,22.99,22.39,22.77,22.57,22.84,21.86,22.19,21.05,21.52,21.42,20.69,20.32,21.00,19.46,20.44,19.63,20.53,18.98,18.94,19.39,19.97,19.18,20.19,21.04,21.31,21.72,21.62,21.79,22.46,22.62,22.48,23.36,22.95,23.88,23.59,23.51,23.51,22.10,22.26,21.06,21.29,20.51,20.13,19.07,18.75,18.10,17.62,18.15,16.55,17.66,15.46,15.78,14.34,15.47,15.79,15.67,16.59,17.21,16.91,17.88,18.52,19.31,19.93,20.73,21.06,21.51,21.95,22.52,23.62,23.80,24.13,23.84,24.50,24.20,24.04,23.56,22.96,22.40,21.78,21.20,20.55,20.07,19.80,18.99,18.61,18.93,18.63,19.69,19.65,19.60,19.68,20.42,20.45,20.63,20.85,21.32,21.78,21.54,22.08,22.42,22.42,22.32,22.77,23.01,22.79,23.61,24.13,23.51,23.32,24.13,23.84,23.26,23.06,22.35,22.81,21.50,21.51,21.39,20.75,22.11,22.63,22.35,22.85,22.22,23.19,23.16,21.60,22.00,22.66,21.92,21.43,22.09,22.53,21.65,21.75,22.30,22.39,22.41,22.88,22.10,21.68,21.70,21.59,21.76,21.10,20.93,21.31,19.68,19.49,20.59,19.47,20.88,20.60,21.55,22.07,22.16,22.32,23.02,23.89,24.08,23.54,23.04,23.38,22.49,22.41,22.16,22.23,21.77,21.51,21.91,21.66,20.68,20.26,19.91,19.28,20.03,18.98,20.07,18.97,20.05,20.63,21.37,20.96,21.93,22.44,22.00,22.09,21.74,21.96,22.63,22.75,23.40,23.16,22.51,22.66,23.44,22.60,22.10,21.43,21.46,20.08,19.72,20.70,19.70,20.48,20.28,20.94,21.18,21.29,22.10,22.17,22.05,21.93,21.35,21.33,20.56,20.17,20.07,19.76,20.39,19.35,20.71,19.64,20.48,19.92,19.82,20.24,20.48,21.52,21.27,21.92,21.29,20.79,20.94,20.87,20.43,20.44,19.84,20.12,18.79,18.56,19.58,18.82,20.16,20.25,20.54,19.37,20.33,19.54,18.74,20.11,20.51,19.98,19.85,20.90,20.73,20.22,20.99,21.26,20.86,20.67,21.78,22.15,21.40,22.30,23.17,22.94,22.15,22.49,23.17,22.74,23.08,23.61,23.75,23.15,23.43,23.57,23.40,23.18,24.32,24.78,25.09,24.59,24.60,25.32],[22.53,21.59,20.50,20.84,20.50,20.03,20.52,20.52,19.88,19.75,20.24,20.06,19.53,19.81,19.90,19.21,19.19,19.53,19.42,18.58,19.10,18.94,18.50,17.95,18.03,18.29,18.66,18.82,19.16,19.17,19.59,19.79,19.28,19.55,18.96,19.91,19.55,19.43,19.23,19.98,20.47,19.71,19.24,20.40,20.14,20.22,20.45,20.80,21.59,21.18,20.82,20.40,19.89,20.57,19.96,19.74,19.80,19.40,19.55,19.53,18.99,18.33,18.28,17.09,16.98,16.49,16.42,15.40,15.06,15.42,16.12,15.55,17.37,17.06,17.76,17.94,18.55,19.05,19.54,19.64,19.83,19.56,19.78,20.52,20.45,20.14,20.03,18.99,19.34,19.14,18.57,18.74,19.40,19.71,19.98,19.19,19.17,19.84,19.46,18.56,19.32,19.94,18.81,18.34,18.77,19.20,18.44,18.30,18.89,18.99,18.15,18.38,18.86,19.26,18.93,18.19,18.60,19.00,18.83,18.09,18.98,18.47,18.30,18.64,17.92,17.39,16.89,16.77,16.14,16.21,17.08,15.94,17.58,17.28,18.39,17.53,18.76,18.64,18.84,18.94,19.49,19.86,20.37,19.15,19.23,19.12,17.99,18.70,17.51,18.47,17.30,16.75,17.69,18.04,17.20,16.92,17.57,17.11,18.14,17.52,17.13,17.44,18.38,18.24,17.05,17.13,15.17,16.07,17.75,16.45,17.37,17.73,17.88,18.63,17.58,16.84,18.69,18.41,16.89,17.11,18.54,18.13,16.88,17.68,19.03,17.88,17.32,18.58,19.18,18.07,17.93,18.77,18.25,17.53,17.68,17.42,16.54,16.48,14.64,14.92,14.43,13.88,13.75,13.15,14.68,15.05,13.63,14.60,15.56,14.99,15.99,15.96,15.92,14.92,15.58,16.55,17.49,17.31,16.89,15.85,16.93,15.55,15.50,16.54,15.92,14.85,14.95,14.21,15.27,14.56,16.22,15.20,16.65,16.82,17.60,17.80,18.26,17.80,17.22,17.76,16.88,17.06,15.69,16.38,14.78,16.08,14.79,16.26,15.52,16.34,15.69,16.71,16.79,15.87,15.72,14.70,15.55,16.06,14.54,13.98,14.85,14.97,13.31,13.60,14.70,13.31,12.76,13.71,14.61,12.90,13.10,14.56,15.22,15.95,16.29,15.26,15.99,15.85,16.56,16.74,17.31,17.43,17.26,18.15,18.09,19.01,18.07,17.26,17.58,17.12,16.70,16.66,16.77,15.50,15.62,15.93,15.16,13.87,14.19,14.20,15.39,16.29,16.82,16.79,15.91,15.66,16.81,16.42,17.13,17.99,17.49,18.67,19.58,20.09,20.83,19.57,19.67,19.88,19.58,19.10,19.58,20.45,19.95,18.05,18.82,18.16,17.49,17.96,17.64,17.08,16.34,17.02,16.84,16.57,16.03,16.62,15.97,15.64,15.80,16.10,15.23,14.71,15.78,15.46,14.41,14.67,14.15,14.91,14.49,14.60,14.01,15.25,15.19,14.18,14.75,13.85,14.21,14.64,13.22,13.34,14.08,14.88,13.54,14.06,15.37,15.77,15.82,16.58,17.23,18.39,17.46,15.99,15.66,15.29,15.13,14.91,14.04,14.48,13.93,14.92,14.37,13.43,13.35,12.34,12.69,11.77,10.84,11.82,10.86,9.40,9.52,9.15,9.37,10.62,10.88,11.27,12.30,12.23,13.68,14.32,15.50,15.77,15.99,16.55,17.14,17.38,17.28,16.86,16.45,16.70,16.17,15.74,15.43,15.98,15.75,16.35,15.65,14.91,15.46,15.24,13.55,13.76,14.30,13.24,12.02,12.74,13.08,11.46,11.41,12.94,12.46,10.93,11.88,12.80,14.23,13.34,12.04,12.71,14.21,12.70,12.07,13.71,13.58,12.23,13.20,12.95,12.41,11.66,10.27,8.78,7.97,10.16,8.89,10.68,10.84,11.47,12.87,13.97,14.39,15.13,15.78,16.59,16.87,17.69,16.69,17.05,16.90,16.51,16.67,15.88,15.60,14.67,15.33,15.76,15.17,15.08,14.22,14.04,13.03,13.48,12.28,11.43,12.61,12.75,11.59,10.16,10.74,8.26,9.49,11.15,11.95,13.40,14.02,15.21,16.07,15.71,14.72,15.53,16.14,15.27,14.86,15.94,16.09,15.77,15.60,16.47,16.35,15.95,16.39,17.23,17.01,17.26,17.85,17.51,16.64,16.32,16.06,14.91,14.09,13.74,12.56,12.46,12.66,10.90,10.21,8.69,10.94,11.25,10.63,11.74,13.04,13.21,13.01,14.09,13.46,14.08,13.85,14.71,13.63,13.69,12.29,11.87,11.15,12.76,13.07,12.67,13.06,14.11,13.72,14.02,14.21,15.14,14.56,15.94,15.79,16.94,17.09,17.35,16.65,16.76,17.49,16.23,16.72,15.51,15.99,14.72,15.73,14.64,15.20,15.26,15.47,15.68,16.70,16.76,16.60,16.92,15.77,16.02,16.35,15.87,14.98,14.90,15.60,14.44,14.16,14.91,14.71,13.82,13.54,14.65,14.35,14.81,15.37,15.42,16.46,16.61,15.56,16.21,15.93,16.27,16.10,16.43,17.36,17.11,18.02,18.23,19.28,18.30,17.62,18.56,18.23,17.48,17.53,18.13,17.37,16.73,17.16,17.69,16.43,16.00,16.86,16.64,17.95,18.15,18.15,16.74,16.66,17.30,16.85,16.91,17.41,16.53,17.15,18.35,18.50,19.43,18.64,18.70,18.92,19.31,18.98,18.96,18.44,17.65,15.82,14.93,12.96,12.03,10.85,11.95,10.58,12.00,11.94,10.67,10.17,11.90,10.49,9.79,11.06,11.51,10.59,10.77,10.35,10.40,11.08,12.61,13.49,13.91,12.91,12.92,14.21,14.06,13.57,13.37,15.18,14.45,13.88,15.95,14.16,15.75,13.60,15.02,13.65,14.43,13.42,12.93,13.22,13.44,13.84,12.32,13.07,14.10,13.02,12.10,13.41,13.16,12.74,12.59,13.16,13.30,13.85,12.97,11.83,12.55,12.91,12.39,10.97,11.89,11.48,10.73,9.89,8.11,8.05,8.99,7.09,8.25,7.92,8.52,9.82,9.84,11.65,10.99,13.20,12.44,14.16,13.83,14.66,15.33,15.67,14.55,14.30,13.64,13.30,11.48,11.51,13.08,12.15,10.21,9.54,10.78,9.75,9.21,8.39,6.55,6.31,5.66,5.10,4.34,5.32,3.82,3.93,2.54,1.44,0.76,1.81,2.74,4.05,4.01,5.15,6.89,5.81,7.80,8.29,8.77,10.65,9.59,9.90,11.26,10.81,12.34,12.33,12.92,12.95,11.06,9.92,8.63,7.29,6.11,4.91,4.08,3.04,2.54,2.68,2.95,4.47,4.96,6.27,7.01,7.85,8.43,7.50,7.35,5.84,5.26,4.78,4.82,4.12,5.24,5.67,6.65,7.43,8.87,10.01,11.36,13.19,13.61,14.04,14.67,14.61,15.14,14.66,13.90,12.33,12.13,10.54,9.99,8.43,7.22,7.10,6.24,6.13,6.82,4.46,5.03,6.88,5.61,4.96,6.44,7.47,6.89,7.00,9.04,8.65,8.70,9.74,11.03,10.36,10.98,12.15,12.80,12.08,12.84,14.01,12.78,12.74,14.85,13.79,11.58,13.35,11.41,13.67,11.72,12.95,13.20,14.34,14.71,14.96,15.81,16.98,16.36,17.50,16.65,14.90,16.16,16.75,14.72,14.06,15.68,15.61,13.71,13.97,15.43,14.58,13.42,14.93,13.48,12.53,12.93,14.35,14.69,14.37,14.60,15.10,14.15,14.43,15.40,14.28,16.09,15.78,17.27,17.32,17.20,17.14,18.56,19.01,18.95,19.70,19.19,19.69,19.43,18.85,18.68,19.34,18.61,18.21,18.50,18.16,17.51,17.40,16.49,15.33,16.43,14.49,16.19,14.96,15.49,15.64,16.29,16.20,15.87,17.16,17.06,18.24,17.38,16.94,17.67,18.54,18.59,19.02,18.38,17.83,18.24,18.11,16.94,16.05,15.30,13.93,13.08,14.34,13.03,14.12,13.79,13.37,14.23,12.88,14.41,13.31,14.19,14.57,13.06,14.33,12.75,13.23,12.12,12.65,12.70,11.99,13.61,11.75,13.64,11.39,12.57,12.05,12.41,13.25,14.42,14.36,12.27,13.02,11.99,13.11,10.69,11.94,10.35,10.82,11.19,11.99,11.01,12.45,12.24,13.67,13.35,12.82,11.70,10.25,9.59,9.32,10.53,10.38,8.96,9.67,11.06,10.11,9.38,11.36,11.84,10.64,10.66,12.38,12.59,11.87,13.13,14.27,12.68,13.46,14.91,15.15,15.05,16.14,16.61,16.32,16.00,17.00,15.94,15.88,16.99,18.30,18.83,18.75,20.17,22.17,19.06,20.05,18.17,17.14,15.19,15.45,14.14,13.88,12.53,12.63,11.63,10.94,12.48,11.62,10.05,11.01,11.84,10.36,10.01,12.32,11.31,12.34,11.58,11.47,10.67,11.80,11.87,10.81,10.95,12.36,11.61,11.12,11.89,12.91,12.30,12.48,11.24,11.15,9.42,9.61,9.44,9.11,8.67,8.88,7.51,7.47,9.25,8.89,7.89,9.55,10.47,10.04,10.51,11.48,12.04,12.02,13.42,14.91,14.46,12.62,13.32,14.33,13.64,12.46,14.10,14.25,13.07,13.10,14.54,14.66,14.48,15.56,15.97,16.13,16.93,17.28,18.03,18.24,18.99,19.57,20.18,20.75,21.28,21.00,21.41,21.59,21.95,21.63,21.56,21.15,20.73,20.19,19.97,20.56,20.52,19.83,19.66,19.45,19.35,19.13,19.12,18.09,18.26,18.36,17.87,17.21,18.03,16.74,17.46,17.30,16.64,17.12,16.45,16.46,16.96,16.22,17.21,18.06,18.25,18.67,18.80,18.95,19.80,19.81,19.05,20.25,19.44,20.72,20.62,20.83,20.77,19.35,19.48,18.32,18.35,17.32,17.29,15.82,15.83,15.14,15.17,15.00,13.96,14.78,13.87,12.83,11.73,12.51,13.02,12.68,13.84,14.44,13.97,14.71,15.62,16.14,17.09,17.54,18.44,18.70,19.33,19.77,20.95,20.59,21.02,20.77,21.02,21.36,21.10,20.80,20.35,19.61,19.25,18.39,17.76,17.44,16.98,15.78,15.37,16.25,15.96,16.50,17.03,17.25,17.24,17.70,17.54,18.48,18.22,18.96,19.56,19.37,19.66,19.96,20.15,19.75,20.36,20.59,20.21,20.83,21.33,20.90,20.85,21.30,20.97,20.55,20.36,19.68,20.04,18.77,18.76,18.68,18.33,19.10,19.43,19.55,20.14,19.63,20.48,20.41,19.17,19.62,19.97,19.27,18.59,19.46,19.75,18.68,18.76,19.65,19.24,19.22,19.73,19.37,18.96,18.66,19.08,18.96,18.37,18.32,18.55,17.12,16.88,18.18,17.40,18.53,18.50,18.97,19.33,19.25,19.28,20.21,20.65,20.70,20.47,20.33,20.59,20.11,19.79,19.61,19.66,19.25,18.95,19.19,18.95,17.73,17.85,17.52,16.66,17.73,16.97,17.78,16.99,17.50,18.14,18.85,18.43,18.94,19.43,19.13,19.63,19.06,19.00,19.82,19.90,20.52,20.23,20.00,20.02,20.69,20.13,19.53,18.96,18.83,18.04,17.19,18.14,17.13,17.88,17.64,18.19,18.54,18.44,19.26,19.14,18.99,19.07,18.73,18.83,17.97,17.54,17.41,17.09,17.78,16.80,18.12,17.17,17.83,17.04,17.11,17.33,17.53,18.21,18.38,18.94,18.15,18.08,17.87,18.12,17.48,17.79,16.81,17.29,16.18,16.26,16.57,16.44,17.50,17.75,17.95,16.59,17.56,16.74,15.69,17.04,17.92,16.91,16.53,18.32,18.15,17.31,18.06,18.74,17.98,17.55,18.93,19.25,18.22,19.18,19.95,20.15,19.26,19.77,20.48,20.02,20.23,20.81,20.84,20.49,20.39,20.34,20.28,20.17,20.90,21.43,21.54,21.39,21.53,22.47],[19.87,18.93,17.62,17.71,17.47,17.41,17.78,17.22,16.63,16.61,16.64,16.04,16.03,16.19,15.72,15.16,15.31,15.52,15.10,14.49,14.68,14.99,14.44,14.09,14.09,14.17,14.64,14.74,15.34,15.49,15.87,16.09,15.74,16.37,15.62,16.61,16.40,16.12,15.85,16.78,17.00,16.46,15.91,17.42,17.23,17.52,17.48,18.16,18.51,18.26,17.58,17.44,16.93,17.01,16.52,16.15,15.97,15.58,15.65,15.20,14.90,14.25,14.33,13.38,12.91,12.23,12.05,11.47,11.64,11.64,12.44,12.40,13.37,13.27,14.08,14.22,14.55,14.88,15.11,15.42,15.65,15.73,16.35,16.73,17.06,16.92,16.31,15.43,15.75,15.49,15.08,15.40,15.55,15.74,16.23,15.52,15.14,16.01,15.47,14.84,15.14,15.97,15.17,14.61,15.06,15.72,14.86,14.76,15.53,15.59,15.09,15.04,15.80,15.85,15.91,15.17,15.37,15.63,15.34,15.10,15.45,14.92,14.72,15.36,14.47,14.26,13.28,13.18,12.60,12.87,13.61,12.77,13.82,13.23,14.14,14.25,14.66,14.49,14.60,15.10,15.67,16.08,16.58,15.63,15.47,15.42,14.87,15.08,14.12,14.52,14.11,13.64,14.18,14.74,14.17,13.66,14.18,13.77,14.51,14.13,13.42,14.03,14.61,14.33,13.69,13.30,12.34,12.30,13.45,12.94,13.95,14.11,14.19,14.77,14.02,13.59,14.62,14.61,13.31,13.72,14.69,14.37,13.48,13.94,15.02,14.05,13.57,14.73,15.06,14.30,14.17,15.15,14.69,13.48,13.80,13.42,12.54,12.45,11.24,11.29,10.55,10.12,9.84,9.46,10.82,11.03,10.16,10.85,11.69,11.19,12.09,12.13,12.06,11.07,11.73,12.67,13.69,13.29,12.93,12.00,12.96,11.44,12.26,13.13,12.18,11.50,11.93,11.00,12.23,11.44,12.60,11.64,12.82,12.90,13.68,13.89,14.28,13.80,13.04,13.52,12.72,12.78,11.99,12.60,11.40,12.48,11.62,12.71,12.34,13.22,12.53,13.60,13.39,12.87,12.76,11.71,12.50,12.74,11.77,11.04,11.56,11.85,10.37,10.37,11.20,10.58,9.57,10.54,10.75,9.79,10.04,10.92,11.42,12.06,12.62,11.96,12.44,12.52,13.01,13.29,13.86,14.34,13.68,14.82,14.95,15.94,15.13,14.10,14.78,14.04,13.69,13.45,13.83,12.66,12.71,12.93,12.32,11.20,11.29,11.13,12.28,13.13,13.70,13.41,12.39,12.42,13.53,13.09,13.45,14.40,14.05,15.04,15.95,16.21,16.77,16.18,16.22,15.87,16.25,16.48,16.84,18.34,17.20,15.73,15.61,15.78,15.68,16.01,15.13,15.02,14.48,14.97,14.25,14.30,14.01,13.84,13.21,13.30,13.34,13.22,12.67,12.53,12.82,12.37,11.92,11.74,11.91,12.38,12.45,12.54,12.17,13.18,13.31,12.64,13.02,11.83,12.64,12.91,11.80,12.06,12.66,13.36,12.21,12.78,13.68,14.70,14.57,15.17,15.84,16.61,16.22,14.05,14.15,13.61,13.59,13.20,12.20,12.45,12.25,12.65,12.36,11.78,11.27,10.33,10.46,9.57,8.98,9.41,8.84,7.96,7.71,7.42,7.93,9.06,9.45,9.65,10.76,11.13,11.99,12.39,13.17,13.37,13.68,14.52,14.85,15.45,15.23,14.66,14.11,14.25,14.23,13.75,13.62,13.82,13.84,14.18,13.54,12.90,13.45,13.21,12.07,12.01,12.35,11.88,10.99,11.50,11.70,10.42,9.99,11.33,11.08,9.90,10.33,11.30,12.24,11.65,10.15,10.88,12.21,10.80,10.22,11.23,11.16,9.98,10.90,10.42,9.88,9.35,8.46,6.75,6.67,8.24,8.01,9.13,9.98,10.56,11.56,12.09,12.59,12.71,13.23,14.00,14.24,15.03,14.09,14.30,13.97,13.75,13.77,13.03,13.10,12.65,12.81,13.34,13.35,13.22,12.43,12.50,11.57,12.19,11.47,10.71,11.08,11.04,10.74,9.00,9.39,7.91,8.98,10.43,11.06,11.95,12.25,12.60,13.01,12.75,12.49,12.76,12.97,12.37,12.45,12.87,12.80,12.35,12.41,13.33,12.85,12.22,13.08,13.82,13.44,13.32,14.43,14.20,12.82,12.78,12.30,11.51,11.19,10.59,9.75,9.56,9.41,8.11,7.20,7.51,8.44,8.31,8.00,8.94,9.85,10.15,10.00,10.86,10.61,10.92,11.01,11.75,11.17,11.28,10.07,10.24,9.67,10.59,11.11,11.35,10.89,11.39,11.21,11.47,11.05,11.65,11.30,12.07,12.14,13.32,13.68,14.33,13.42,13.48,14.09,12.44,12.94,11.73,12.24,11.38,11.98,11.56,11.95,11.92,12.37,12.29,13.27,13.11,12.96,13.23,12.32,12.48,12.62,12.33,11.48,11.61,11.94,11.10,10.70,11.34,11.24,10.37,10.42,11.09,11.06,11.42,11.89,11.72,12.46,12.74,11.80,12.17,12.18,12.49,12.65,13.11,13.74,13.43,14.15,14.46,15.18,14.60,13.87,14.71,14.39,13.75,13.59,14.23,13.63,13.09,13.34,13.96,12.86,12.58,13.16,12.86,14.07,14.13,14.07,12.86,12.77,13.33,13.01,13.11,13.71,13.07,13.83,14.82,15.03,15.41,14.96,14.93,14.80,15.26,15.38,15.42,17.54,16.31,13.97,12.75,10.58,9.44,8.19,9.28,7.63,8.90,8.71,7.88,7.08,8.43,7.70,6.99,7.32,8.25,7.38,7.48,7.48,7.61,8.21,9.44,10.16,10.82,9.87,9.89,10.63,11.10,10.54,10.10,11.38,11.28,10.96,12.02,10.54,11.69,10.63,11.43,10.74,11.10,10.30,9.41,10.14,10.76,10.10,8.76,10.01,10.47,9.80,8.84,10.28,10.23,9.77,9.50,10.54,10.70,11.04,10.45,9.18,9.84,10.15,9.36,8.09,9.12,8.75,7.89,7.31,6.44,5.97,7.03,5.48,5.95,5.77,5.89,6.74,6.88,7.53,7.38,8.30,8.05,9.12,8.77,9.40,9.80,10.09,9.47,8.87,8.43,8.12,7.09,6.91,7.55,6.94,6.33,5.92,6.32,6.14,5.56,5.04,4.03,4.09,3.99,3.67,3.44,4.35,3.43,3.98,3.19,2.48,1.17,0.77,1.20,2.01,2.22,2.78,3.36,3.48,4.40,5.26,5.28,6.25,6.32,6.56,7.63,6.96,7.89,8.01,7.83,8.16,7.14,6.36,5.71,4.70,4.04,3.32,2.78,2.39,1.87,1.99,2.36,3.07,4.08,4.70,4.24,5.18,5.30,4.95,4.54,4.00,3.25,2.89,3.04,3.16,3.87,4.28,4.92,5.19,6.27,6.65,7.36,8.14,9.18,9.42,10.13,10.02,10.10,9.98,9.23,8.08,7.73,6.99,6.75,5.94,5.51,5.08,4.48,4.01,4.06,3.03,3.69,4.64,3.69,3.38,4.74,5.27,4.45,5.12,6.05,5.90,5.48,6.34,6.78,6.82,6.90,7.39,7.94,7.61,7.90,8.87,7.97,8.13,9.73,9.26,7.89,8.93,8.08,9.01,8.10,8.49,8.92,9.52,10.14,10.39,10.45,11.56,11.30,11.93,11.24,9.94,10.99,11.44,10.01,9.50,10.71,10.82,9.24,9.70,10.77,10.73,9.98,10.99,10.17,9.27,9.58,10.61,10.47,10.42,10.47,10.57,10.16,9.98,10.40,9.76,10.91,10.89,12.10,12.19,12.67,12.14,13.10,13.88,13.99,14.74,13.85,14.17,14.42,13.63,13.43,14.16,13.49,13.32,14.03,13.66,12.75,12.68,11.88,10.72,11.02,9.88,10.84,10.68,10.95,11.66,11.68,11.39,11.37,12.29,12.21,13.00,12.19,11.71,12.74,13.32,13.41,13.78,12.95,12.33,12.77,12.73,11.76,10.84,10.37,9.42,8.89,9.59,9.09,9.62,9.67,9.38,10.42,9.40,10.70,10.07,10.85,11.05,9.75,10.61,9.53,9.64,8.47,8.91,8.41,8.22,8.83,8.15,9.07,8.33,8.89,8.73,9.14,9.31,9.86,9.77,8.79,8.92,8.39,8.61,7.50,7.76,7.24,7.72,7.97,8.66,7.90,9.23,9.19,10.16,10.08,9.61,8.77,7.81,7.05,7.03,7.89,7.55,6.61,7.43,7.94,7.07,6.95,8.10,8.17,7.30,7.87,8.80,8.72,8.97,9.78,10.21,8.97,9.64,10.75,10.44,10.48,11.50,11.70,11.11,10.95,11.63,11.18,10.97,11.89,13.49,14.65,14.31,16.34,18.17,17.70,17.98,15.70,14.30,12.44,11.93,10.65,10.76,9.26,9.68,8.86,7.61,9.01,8.60,7.40,7.46,8.77,8.08,7.53,8.72,8.72,9.61,9.12,9.69,8.81,10.23,9.88,8.76,10.04,10.63,9.84,9.31,11.09,10.83,10.14,10.73,10.08,10.73,9.05,9.36,8.92,8.46,7.40,7.90,6.77,7.14,8.09,7.13,6.89,8.42,8.58,7.82,8.23,9.49,9.58,9.52,10.76,11.73,11.73,10.48,10.56,11.35,10.98,10.26,10.91,11.41,10.40,10.65,11.60,11.99,12.19,12.83,13.31,13.28,13.91,14.38,15.05,15.24,15.37,16.09,16.51,17.18,17.88,17.56,18.37,18.29,18.49,18.77,18.55,18.31,17.68,17.31,17.09,17.68,17.70,17.10,16.95,16.87,16.82,16.62,16.35,15.15,15.43,15.28,14.67,14.07,15.16,13.51,13.78,13.23,13.14,12.31,14.21,13.15,14.00,13.43,14.33,14.85,15.42,15.73,16.34,15.84,16.55,16.56,16.11,17.03,16.49,17.48,17.44,17.53,17.54,16.15,16.25,15.21,15.49,14.59,14.41,13.46,13.10,12.39,12.03,11.52,10.74,11.08,10.23,9.54,8.73,9.67,10.27,9.64,10.80,11.52,11.76,12.45,13.18,13.40,14.03,14.47,15.21,15.24,15.95,16.13,17.40,16.97,17.64,17.38,17.73,17.96,17.89,17.35,16.87,16.09,15.47,15.12,14.78,14.42,14.42,13.28,12.78,13.26,13.52,13.60,14.26,14.13,14.25,14.57,15.02,15.51,15.06,15.91,16.35,16.25,16.53,16.85,17.05,16.89,17.49,17.76,17.60,18.05,18.27,18.13,17.80,17.99,17.81,17.44,16.76,16.04,16.44,15.29,15.23,15.28,14.99,15.48,15.86,15.34,15.70,15.26,15.87,16.08,14.93,15.18,15.58,15.22,14.89,15.27,15.29,14.95,14.77,15.15,15.22,15.38,15.83,15.48,14.98,14.94,15.04,15.06,14.34,14.47,14.45,13.62,13.27,14.02,13.88,14.08,14.18,14.45,14.93,15.10,15.27,15.97,16.32,16.40,16.04,15.63,15.86,15.55,15.14,15.14,15.14,14.84,14.44,14.59,14.35,13.75,13.65,13.68,12.90,13.23,13.15,13.44,13.31,13.64,14.07,14.48,14.37,14.64,14.99,14.76,14.85,14.61,14.63,15.39,15.19,15.94,15.58,15.22,15.28,16.02,15.13,14.82,14.56,14.79,14.17,13.68,14.25,13.62,14.07,14.05,14.53,14.58,14.97,15.34,15.36,15.58,15.60,15.21,15.04,14.49,14.11,13.99,13.40,14.11,13.26,14.34,13.49,14.36,13.55,13.99,14.25,14.50,14.98,15.17,15.54,15.06,14.63,14.67,14.48,14.08,14.00,13.37,13.68,12.90,12.87,13.24,13.45,14.24,14.39,14.59,14.15,14.23,13.69,12.85,13.75,14.31,13.67,13.41,14.67,14.52,13.75,14.72,14.83,14.36,14.13,15.24,15.34,14.66,15.59,16.10,15.89,15.44,16.14,16.43,15.80,16.50,16.88,16.63,16.39,16.58,16.79,16.75,16.63,17.08,17.72,17.91,17.88,18.49,19.61],[19.85,19.07,17.23,17.90,17.34,17.11,17.75,17.23,16.31,16.05,16.65,15.81,15.66,15.87,15.59,14.79,14.92,15.18,14.80,13.94,14.21,14.68,13.97,13.34,13.50,13.45,14.16,14.36,15.07,15.10,15.62,15.75,15.36,16.38,15.47,16.54,16.24,15.86,15.54,16.46,16.42,16.05,15.74,16.99,16.98,17.14,16.84,17.52,18.33,17.78,17.21,17.24,16.86,16.96,16.61,15.78,15.94,15.07,15.25,14.85,14.36,13.75,13.67,12.81,12.19,11.79,11.64,11.10,11.26,10.94,11.61,11.56,12.83,12.74,13.62,13.66,14.15,14.52,14.90,14.94,15.30,15.21,15.81,16.27,16.66,16.52,15.79,15.00,15.20,15.01,14.61,14.51,14.98,15.19,15.62,14.92,14.45,15.50,14.96,14.25,14.60,15.48,14.77,14.16,14.76,15.37,14.36,14.24,15.09,14.85,14.42,14.70,15.59,15.90,15.69,14.64,15.17,15.60,14.83,14.74,15.17,14.79,13.88,14.84,14.22,13.78,12.94,12.58,12.18,12.23,13.03,12.26,13.33,12.98,13.77,13.72,14.19,14.02,14.17,14.66,15.20,15.65,16.16,15.20,15.06,15.01,14.47,14.73,13.72,13.96,13.35,13.42,13.95,13.88,13.41,13.01,13.56,13.01,13.78,13.47,12.95,13.19,13.84,13.79,13.37,12.83,11.97,12.14,13.10,12.71,13.40,13.51,13.48,14.19,13.55,13.12,13.88,13.98,13.06,13.17,14.08,13.79,12.98,13.22,14.55,13.50,13.05,14.13,14.79,13.78,13.80,14.75,14.26,13.17,13.22,13.03,11.97,11.90,10.98,10.86,9.92,9.52,9.06,8.76,9.94,10.54,9.17,10.37,10.98,10.80,11.76,11.49,11.43,10.68,11.26,12.18,12.97,12.67,12.42,11.73,12.62,11.17,11.95,12.57,11.67,11.32,12.00,11.08,11.79,11.07,12.11,11.28,12.59,12.51,13.42,13.68,13.92,13.40,12.98,13.47,12.52,12.74,11.67,12.36,11.16,12.20,11.45,12.42,12.31,12.58,12.68,13.49,13.29,12.74,12.58,11.39,12.48,12.42,11.45,10.88,11.28,10.94,9.97,10.12,10.99,10.05,9.14,10.12,10.42,9.52,9.53,10.59,11.13,12.02,12.54,11.74,12.34,12.30,12.91,13.03,13.42,14.14,13.52,14.28,14.42,15.45,14.72,13.93,14.28,13.65,13.41,13.19,13.35,12.43,12.33,12.35,12.16,11.05,10.36,10.18,11.95,12.73,13.46,13.18,12.38,12.31,13.25,12.95,13.16,13.89,13.52,14.50,15.85,15.91,16.35,15.82,15.93,15.61,15.89,16.34,16.11,17.89,17.13,15.34,15.68,15.64,15.61,15.76,15.11,15.05,14.27,14.77,14.39,14.08,13.90,13.86,13.17,13.24,13.53,13.24,12.71,12.86,13.18,12.58,12.11,11.94,12.06,12.38,12.51,12.72,12.48,13.39,13.31,12.61,13.07,11.99,12.77,13.04,11.95,12.10,12.56,13.08,12.47,12.93,13.62,14.75,14.73,14.89,15.63,16.36,15.89,13.97,13.81,13.52,13.41,13.19,12.08,12.67,12.33,12.77,12.74,11.78,11.52,10.51,10.35,9.01,8.41,8.86,8.49,7.47,7.31,6.90,7.62,8.77,8.99,9.57,10.76,11.20,12.38,12.76,13.05,13.08,13.50,14.19,14.79,15.13,14.94,14.37,13.41,13.52,13.53,13.08,13.28,13.35,13.23,13.55,13.15,12.62,13.04,13.04,12.14,12.08,12.44,12.21,11.33,12.00,12.22,10.80,10.31,11.77,11.04,10.03,10.67,11.57,12.17,11.63,10.18,10.92,11.91,10.70,10.04,11.28,11.38,9.92,11.23,10.72,9.49,9.25,7.94,6.56,6.36,7.50,8.10,9.13,10.17,10.86,11.70,12.17,12.60,12.42,13.10,13.63,14.31,14.83,13.75,13.92,13.85,13.26,13.38,12.40,12.49,12.06,12.15,12.70,12.68,12.30,12.04,11.96,11.12,12.14,11.30,10.65,10.96,11.11,10.85,9.35,9.47,7.99,8.71,10.43,10.90,11.77,12.17,12.40,12.77,12.17,12.06,12.58,12.76,11.97,12.43,12.92,12.68,12.21,12.72,13.33,12.84,12.43,13.35,14.07,13.56,13.41,14.25,14.10,12.88,12.55,12.48,11.71,11.22,10.30,9.26,8.67,8.41,7.57,6.67,7.08,7.93,7.67,7.68,8.38,9.52,9.75,9.78,10.11,9.84,10.95,10.44,11.32,11.29,11.37,9.82,10.02,9.34,10.57,11.10,10.49,10.18,10.88,10.23,11.08,10.32,11.67,11.16,12.17,12.12,13.18,13.70,13.94,12.90,13.23,13.90,12.29,12.83,11.56,12.01,11.03,11.76,10.95,11.60,11.26,11.78,11.47,12.34,12.46,12.22,12.75,11.68,11.83,12.03,11.97,10.70,11.01,11.27,10.46,9.65,10.84,10.43,9.58,9.83,10.48,10.39,10.54,11.11,11.35,12.36,12.64,11.51,12.09,11.67,12.34,12.08,12.66,12.94,12.86,13.54,13.98,14.65,13.89,13.29,14.07,13.77,13.08,13.12,13.68,13.14,12.67,12.89,13.23,12.28,12.18,12.45,12.47,13.46,13.65,13.64,12.58,12.51,13.07,12.50,12.88,13.33,12.81,13.46,14.75,14.63,15.13,14.62,14.65,14.65,14.92,15.18,14.74,16.96,15.84,12.85,12.31,9.86,8.88,7.68,8.87,7.29,8.63,8.48,7.33,6.60,7.89,7.38,6.54,7.15,7.80,7.16,6.91,7.02,7.37,8.13,9.20,9.93,10.61,9.77,9.96,10.96,11.13,10.52,10.55,11.60,11.52,11.18,11.68,11.10,12.07,11.48,12.22,11.16,11.15,10.21,9.33,9.81,10.84,9.99,8.51,9.88,10.57,9.63,8.37,10.15,10.32,9.56,9.34,10.52,10.56,11.12,10.54,9.24,10.02,10.08,9.27,7.68,9.02,8.65,7.09,6.75,5.82,5.45,5.88,4.71,5.03,4.47,4.68,5.00,5.11,5.85,5.70,6.66,6.26,7.35,6.79,7.41,7.63,7.90,7.41,6.81,6.42,5.87,5.12,4.66,5.32,5.04,4.55,4.29,4.79,4.56,3.91,4.09,3.21,3.76,3.74,3.00,3.50,4.53,3.87,4.39,3.80,3.11,1.81,0.99,0.76,1.01,1.70,1.82,2.44,2.24,3.11,3.58,3.57,4.14,4.40,5.01,5.93,5.36,6.10,5.83,5.63,5.76,4.87,4.10,3.83,3.17,2.98,2.25,1.97,1.63,1.54,1.88,2.26,3.03,3.54,4.16,3.78,4.62,4.74,4.25,4.05,3.42,2.58,2.70,2.30,2.56,2.89,3.12,3.43,3.63,4.20,4.45,5.44,6.04,7.06,7.17,7.71,7.70,7.56,7.74,7.04,6.07,5.97,5.08,4.92,4.36,3.98,3.84,3.64,3.54,3.80,2.89,3.14,4.09,3.60,2.67,3.50,4.24,3.70,3.54,4.53,4.64,4.45,4.52,5.38,5.37,5.02,5.60,6.30,5.93,5.84,6.81,6.30,6.49,7.64,7.49,6.57,7.43,6.47,7.42,6.45,6.98,7.47,8.28,8.69,8.67,9.00,9.95,9.83,10.34,9.60,8.73,9.57,9.69,8.42,8.28,9.19,9.04,7.86,8.19,9.17,8.82,8.36,9.27,8.50,8.12,8.40,9.21,9.11,9.21,9.33,9.10,8.74,8.46,9.16,8.75,9.72,9.68,11.01,10.89,11.44,11.09,11.94,12.75,12.84,13.70,12.82,13.15,13.26,12.50,12.43,13.12,12.54,12.21,12.86,12.67,12.34,11.71,10.80,9.68,10.20,8.91,10.06,9.22,10.04,10.40,10.41,10.22,9.97,10.93,10.86,11.82,10.97,10.60,11.26,11.99,12.00,12.55,11.68,11.06,11.19,11.41,10.40,9.68,9.18,8.34,7.64,8.23,7.70,8.29,8.63,8.23,9.27,8.31,9.52,9.02,9.73,10.02,8.86,9.61,8.51,8.64,7.55,7.86,7.10,6.92,7.37,6.63,7.78,6.78,7.70,7.49,8.29,8.46,8.75,8.47,7.48,7.45,6.70,7.06,6.15,6.23,6.01,6.62,7.03,7.59,6.95,8.22,8.18,9.31,9.41,8.77,8.00,7.39,6.72,6.69,7.23,6.78,6.08,6.58,6.96,6.13,5.79,7.09,6.87,6.01,6.40,7.36,7.21,6.91,7.81,8.14,7.13,7.78,8.69,8.68,8.69,9.65,9.78,9.36,9.11,10.01,9.24,9.18,10.11,11.92,13.07,13.03,15.23,17.88,18.12,17.77,15.21,13.93,11.95,11.64,10.15,9.82,8.51,8.67,7.80,7.09,8.47,7.76,6.82,7.27,8.21,7.69,6.89,8.23,8.35,9.26,8.60,9.51,8.49,9.76,9.56,8.50,9.59,10.31,9.82,9.44,10.44,10.79,10.09,10.99,9.85,10.66,8.99,9.10,9.00,8.34,7.91,7.63,6.62,7.54,8.32,7.04,6.84,8.64,8.39,7.31,8.36,9.34,9.15,9.04,10.33,11.10,11.20,9.98,9.80,10.87,10.65,9.74,10.50,11.01,10.06,9.76,10.95,11.77,11.24,11.94,12.27,12.28,13.09,13.31,13.76,13.94,14.38,14.99,15.74,16.26,16.98,16.69,17.49,17.66,18.05,18.14,18.06,17.68,16.99,16.64,16.36,17.19,17.07,16.49,16.60,16.43,16.23,15.86,15.70,14.55,14.91,14.81,14.11,13.55,14.62,13.01,13.47,12.61,13.07,12.03,12.41,13.59,13.35,12.86,13.46,14.62,14.49,15.12,15.39,15.18,15.88,15.89,15.39,16.35,16.07,16.90,16.90,17.10,16.89,15.48,15.49,14.34,14.44,13.63,13.30,12.54,12.34,11.92,11.26,11.00,10.14,10.73,10.00,8.98,8.45,9.08,9.83,9.25,10.16,10.83,10.86,11.28,12.12,12.55,12.80,13.43,13.96,14.38,15.17,15.43,16.60,16.46,16.94,16.63,17.12,17.21,17.07,16.51,16.10,15.38,14.71,14.18,13.59,13.14,13.25,12.20,12.02,12.26,12.40,12.61,13.12,12.99,13.13,13.51,13.99,14.56,14.04,14.64,15.48,15.52,15.75,15.92,16.16,16.38,16.65,16.79,16.84,17.38,17.62,17.24,16.82,17.36,16.98,16.41,15.96,15.26,15.75,14.28,13.97,14.24,13.72,14.47,15.07,14.38,14.79,14.10,14.93,15.06,13.75,14.06,14.76,14.09,13.80,14.24,14.68,13.97,13.56,14.55,14.46,14.39,15.16,14.90,14.23,14.05,14.38,14.10,13.54,13.37,13.57,12.56,12.35,13.15,12.79,13.28,13.25,13.47,14.00,14.18,14.37,15.02,15.59,15.53,15.19,14.66,15.00,14.47,14.12,14.20,14.12,13.84,13.62,13.68,13.49,13.06,12.98,12.79,12.10,12.43,12.45,12.60,12.31,12.63,13.20,13.68,13.59,13.92,14.29,13.83,14.01,13.61,13.91,14.45,14.41,15.18,14.78,14.25,14.38,15.10,14.04,13.88,13.74,13.71,13.11,12.68,13.38,12.46,13.04,13.02,13.38,13.85,14.01,14.60,14.70,14.93,14.92,14.61,14.36,13.65,13.30,12.86,12.55,12.93,12.29,13.27,12.46,13.31,12.52,12.99,13.05,13.56,14.11,14.02,14.68,14.15,13.37,13.87,13.42,13.24,12.97,12.41,12.46,11.89,11.95,12.36,12.57,13.52,13.83,14.03,13.70,13.62,13.20,12.23,13.38,13.69,12.93,12.82,14.13,13.75,12.94,13.95,14.14,13.31,13.23,14.61,14.47,13.79,14.75,15.39,14.94,14.46,15.58,15.76,15.06,15.76,16.15,15.82,15.45,15.64,16.07,15.96,15.92,16.26,17.07,17.28,16.95,17.82,19.39],[20.21,19.35,17.55,18.40,17.74,17.69,18.16,17.55,16.68,16.50,16.85,15.99,15.87,16.10,15.68,14.86,15.14,15.40,14.92,14.07,14.38,14.94,14.02,13.50,13.75,13.73,14.52,14.85,15.43,15.68,16.02,16.38,16.16,16.71,16.07,17.05,16.86,16.37,16.19,17.27,17.03,16.53,16.25,17.50,17.59,17.56,17.40,18.01,18.71,18.14,17.88,17.98,17.36,17.46,16.91,15.97,16.35,15.48,15.60,15.15,14.87,13.98,13.66,12.96,12.42,11.95,11.94,11.34,11.38,11.42,11.78,11.71,12.70,12.82,13.69,13.86,14.34,14.63,15.03,15.20,15.49,15.46,15.82,16.32,16.84,16.70,15.80,15.15,15.29,15.10,14.59,14.69,15.01,15.30,15.86,14.89,14.44,15.79,15.05,14.18,14.72,15.90,14.92,14.34,15.14,15.81,14.51,14.57,15.61,15.20,14.54,15.20,16.17,16.55,16.17,14.73,15.50,16.07,15.04,14.58,15.55,15.07,13.86,14.90,14.14,13.61,13.08,12.44,12.36,12.17,12.97,12.30,13.42,13.04,13.81,13.76,14.06,13.96,14.25,14.67,15.13,15.78,16.08,15.33,15.05,15.01,14.46,14.66,13.72,14.07,13.46,13.41,14.00,13.79,13.47,13.11,13.54,12.98,13.90,13.43,12.96,13.00,13.86,13.81,13.44,12.94,12.04,12.12,13.00,12.70,13.21,13.49,13.53,14.27,13.48,13.08,13.88,14.04,13.07,13.19,14.09,13.78,12.94,13.32,14.45,13.34,12.90,14.15,14.66,13.68,13.87,14.78,14.44,13.30,13.43,13.01,12.37,12.19,11.27,11.34,10.06,10.02,9.33,9.04,10.18,10.81,10.01,10.63,11.34,11.19,11.73,11.85,11.98,11.12,11.60,12.32,13.16,12.90,12.61,11.87,12.54,11.16,11.97,12.42,11.75,11.30,11.82,11.01,11.91,11.35,12.40,11.64,12.80,12.76,13.37,13.68,14.04,13.64,13.20,13.61,12.66,12.89,12.07,12.61,11.37,12.38,11.50,12.46,12.10,12.65,12.44,13.38,13.25,12.63,12.66,11.60,12.46,12.43,11.76,10.95,11.63,11.47,9.94,10.22,11.06,10.42,9.51,10.42,10.71,9.98,10.04,10.72,11.38,12.17,12.64,11.88,12.20,12.36,12.64,13.02,13.52,14.02,13.55,14.24,14.23,14.95,14.35,13.71,14.06,13.59,13.34,13.21,13.34,12.29,12.41,12.52,11.91,10.93,10.65,10.50,11.88,12.74,13.32,13.11,12.34,12.32,13.07,12.58,13.07,13.86,13.49,14.44,15.41,15.74,16.07,15.60,15.69,15.19,15.64,15.94,16.20,18.37,17.14,15.55,15.62,15.55,15.96,16.02,15.33,15.42,14.71,15.19,14.83,14.40,13.97,14.14,13.42,13.21,13.43,13.38,12.90,12.63,12.96,12.72,12.14,11.84,11.94,12.50,12.67,12.81,12.58,13.51,13.63,12.98,13.33,12.07,12.87,13.06,11.93,12.51,13.25,13.65,12.82,13.62,14.10,15.16,15.34,15.44,16.08,16.92,16.46,14.67,14.44,13.97,13.86,13.56,12.38,13.12,12.52,12.97,12.73,12.12,11.64,10.35,10.27,9.00,8.55,9.24,8.87,7.47,7.29,7.07,7.76,8.79,9.28,9.88,11.17,11.65,12.44,12.83,13.14,13.22,13.85,14.58,15.20,15.71,15.27,14.88,13.76,13.77,13.96,13.35,13.26,13.61,13.65,13.99,13.27,12.74,13.23,13.16,12.34,12.36,12.68,12.48,11.53,12.20,12.06,10.91,10.68,11.71,11.26,10.15,10.67,11.79,12.46,12.05,10.27,11.18,12.30,11.39,10.11,11.58,11.29,9.46,11.11,10.70,9.38,8.97,7.59,6.43,6.66,8.32,8.48,9.38,10.16,11.24,11.95,12.41,12.84,12.70,13.47,13.93,14.75,15.04,14.13,14.48,14.27,13.87,13.83,12.73,12.81,12.19,12.36,12.96,12.61,12.34,12.12,12.13,11.41,12.28,11.57,10.77,11.09,11.26,10.74,9.59,9.61,8.16,9.44,10.69,11.39,12.07,12.35,12.61,13.23,12.60,12.26,12.81,13.22,12.38,12.51,13.06,13.24,12.57,12.59,13.45,13.01,12.51,13.55,14.39,13.69,13.67,14.40,14.28,12.98,12.74,12.51,11.42,11.13,10.71,9.67,9.33,9.05,7.90,6.81,6.87,8.02,7.79,7.52,8.26,9.53,9.70,9.44,10.59,10.27,10.81,10.52,11.50,10.95,11.37,10.14,10.43,9.76,10.98,11.21,11.06,10.75,11.15,10.65,11.10,10.59,11.93,11.18,12.28,12.17,13.40,13.55,13.83,12.98,12.99,13.69,12.53,13.14,11.97,12.50,11.49,12.14,11.36,11.96,11.67,11.85,11.71,12.60,12.68,12.28,12.67,11.62,11.93,12.22,11.80,10.95,11.34,11.81,10.87,10.24,11.46,11.33,10.36,10.46,10.99,10.64,11.35,11.57,11.77,12.63,12.98,11.98,12.39,12.19,12.68,12.57,13.09,13.44,13.41,13.98,14.33,15.07,14.09,13.54,14.36,13.85,13.18,13.54,13.87,13.02,12.68,13.17,13.14,12.00,12.23,12.46,12.80,13.69,14.08,13.95,13.08,12.91,13.36,12.73,13.44,13.88,13.50,14.01,14.65,14.88,15.51,14.99,15.05,14.78,15.35,15.36,15.04,16.75,15.64,12.67,12.34,10.17,9.14,7.76,9.00,7.52,8.81,8.97,8.09,6.70,8.09,8.02,7.06,7.21,8.33,7.56,7.16,7.12,7.32,8.51,9.46,10.38,10.88,9.92,10.32,11.37,11.35,10.45,11.01,11.79,11.60,11.54,12.11,11.49,12.26,11.74,12.45,11.34,11.49,10.50,9.83,10.19,11.18,10.63,9.14,10.20,10.90,9.95,9.09,10.67,10.77,9.81,9.12,10.35,10.70,11.14,10.53,9.12,9.78,10.27,9.19,7.65,8.92,9.02,7.16,6.67,5.81,5.44,5.88,4.61,4.84,4.34,4.62,4.83,5.20,5.68,5.59,6.05,6.16,6.66,6.37,6.74,6.79,7.11,6.75,6.49,6.07,5.69,5.51,5.11,5.32,5.18,4.50,4.25,4.67,4.55,3.75,3.53,2.95,3.28,3.29,2.93,3.40,4.46,3.96,4.69,4.25,3.35,2.45,1.52,1.04,0.76,1.04,1.49,2.12,2.04,2.90,3.45,3.51,4.32,4.67,5.01,5.74,5.40,5.86,5.65,5.51,5.73,5.11,4.40,3.62,3.04,2.60,1.95,1.80,1.68,1.64,2.42,2.70,3.34,4.09,4.61,3.98,5.18,5.17,4.66,4.22,3.78,2.92,2.97,2.44,2.56,2.71,2.80,3.27,3.57,4.23,5.03,5.48,5.88,6.41,6.64,7.05,7.14,7.13,7.02,6.45,6.00,5.73,5.31,4.97,4.24,3.64,3.69,3.57,3.54,3.96,3.11,2.95,3.93,3.81,2.63,3.65,4.17,3.59,3.47,4.24,4.49,4.03,4.48,5.35,5.25,4.78,5.94,5.94,5.79,5.81,6.49,6.06,6.30,6.99,7.05,6.40,7.08,6.48,6.77,6.37,6.49,7.12,7.55,7.90,8.07,8.19,9.04,8.84,9.10,8.67,7.88,8.40,8.63,7.53,7.45,8.07,8.10,7.00,7.29,8.11,8.33,7.68,8.53,8.00,7.32,7.53,8.24,7.97,8.09,8.12,7.85,7.53,7.45,8.02,7.77,8.66,8.87,9.83,9.71,10.37,10.07,10.46,11.67,11.80,12.71,11.56,11.70,11.93,11.04,10.87,11.76,11.15,10.87,11.67,11.65,11.29,10.42,9.74,8.88,8.93,7.91,8.70,8.08,8.54,8.93,9.00,8.77,8.63,9.40,9.15,10.04,9.39,9.02,9.67,10.32,10.36,10.96,10.07,9.50,10.01,10.06,9.00,8.73,8.25,7.51,6.99,7.48,6.92,7.26,7.34,7.21,8.19,7.39,8.48,8.13,8.96,9.23,7.96,8.57,7.66,7.63,6.60,6.88,6.42,6.27,6.80,6.22,7.24,6.47,7.12,7.03,8.02,8.05,8.03,7.99,7.27,7.08,6.58,6.67,5.88,5.98,5.70,6.15,6.45,6.77,6.29,7.48,7.52,8.56,8.48,8.12,7.33,6.75,6.11,6.00,6.69,6.26,5.51,6.30,6.49,5.77,5.62,6.67,6.37,5.71,6.32,6.84,6.71,6.87,7.74,7.65,6.75,7.51,8.14,7.89,8.19,8.88,8.81,8.49,8.52,9.19,8.63,8.60,9.29,10.94,12.32,11.89,14.34,16.23,17.97,17.82,15.27,13.94,12.07,11.64,10.36,10.40,9.06,9.48,8.24,7.34,8.88,8.38,6.51,7.41,8.41,7.97,6.83,8.47,8.41,9.51,8.88,9.63,8.81,10.05,9.86,8.73,9.67,10.54,10.11,9.38,10.72,11.06,10.62,11.35,10.00,10.20,9.07,9.30,8.39,8.40,7.66,7.79,7.07,7.31,8.01,6.95,6.98,8.57,8.77,7.61,8.60,9.98,9.68,9.68,10.58,11.63,11.44,10.41,10.12,11.05,10.65,10.01,10.44,10.98,10.32,10.00,11.18,11.83,11.45,12.15,12.24,11.96,12.80,12.91,13.30,13.47,13.92,14.55,15.20,15.75,16.37,16.61,17.22,17.01,17.34,17.66,17.52,17.43,16.94,16.56,16.30,17.26,17.14,16.43,16.43,16.62,16.28,15.82,15.51,14.69,15.24,14.86,14.14,13.54,15.05,12.84,13.56,12.61,12.90,11.58,12.08,12.42,13.80,12.70,13.23,14.40,14.42,14.96,15.61,14.99,15.79,15.51,15.13,15.91,15.85,16.54,16.65,16.77,16.76,15.27,15.56,14.29,14.21,13.28,13.16,12.72,12.28,11.65,11.20,11.04,10.10,10.75,9.88,9.50,8.46,9.66,10.07,9.52,10.12,10.95,10.82,11.52,12.10,12.42,12.79,13.17,14.05,14.17,15.29,15.20,16.47,15.98,16.50,15.97,16.41,16.68,16.66,16.12,15.95,15.10,14.44,13.81,13.45,12.90,13.07,12.18,11.77,12.02,12.19,12.50,12.93,12.98,13.02,13.28,13.64,14.40,13.97,14.56,15.39,15.58,15.64,15.75,16.17,16.38,16.67,16.84,16.96,17.32,17.15,17.13,16.71,16.87,16.36,16.22,15.33,14.78,14.94,13.86,13.31,13.56,12.79,13.44,14.11,13.45,13.51,12.71,13.57,13.85,12.87,13.18,13.81,13.26,13.00,13.35,13.65,13.23,12.97,13.62,13.51,13.50,14.52,14.24,13.51,13.33,13.84,13.37,12.99,12.64,12.73,11.68,11.23,12.00,11.76,11.89,11.72,12.00,12.60,12.89,13.18,13.71,14.23,14.23,14.00,13.17,13.55,13.20,12.69,12.78,12.64,12.27,12.01,12.07,12.11,11.34,11.34,11.39,10.66,11.05,11.14,11.26,11.25,11.72,12.38,12.80,12.50,12.92,13.23,12.46,12.66,12.38,12.76,13.47,13.08,13.88,13.44,12.85,13.18,13.70,12.69,12.52,12.44,12.74,11.87,11.63,12.59,11.67,12.41,12.32,12.87,13.29,13.43,13.88,13.98,14.53,14.72,13.89,13.73,13.03,12.65,12.38,11.79,12.57,11.52,12.66,11.58,12.63,11.71,11.87,12.26,12.71,13.18,13.02,13.76,13.51,12.60,13.38,12.87,12.78,12.68,11.89,12.11,11.41,11.62,12.07,12.26,13.03,13.31,13.66,13.44,13.19,12.97,12.09,13.13,13.38,12.73,12.70,13.71,13.30,12.74,13.46,13.73,12.93,12.83,14.19,13.83,13.21,14.28,14.84,14.40,13.84,14.91,14.93,14.27,15.04,15.42,14.75,14.36,14.64,15.01,15.10,15.24,15.50,16.25,16.34,16.03,17.33,18.68],[21.18,20.71,18.78,19.90,19.25,19.12,19.56,19.29,18.38,17.93,18.19,17.63,17.39,17.48,17.19,16.42,16.46,16.82,16.33,15.41,15.85,16.34,15.51,14.86,15.33,15.15,15.89,16.42,16.79,16.97,17.31,17.39,17.14,17.65,16.98,17.97,17.59,17.29,16.88,17.90,17.66,17.24,17.16,18.26,18.64,18.76,18.52,19.23,20.31,19.51,19.06,18.72,18.51,18.25,17.69,16.94,17.20,16.59,16.76,16.41,16.24,15.64,15.66,14.51,13.41,13.22,13.02,12.50,12.85,12.48,13.25,13.35,14.53,14.38,15.45,15.17,15.82,15.94,16.34,16.56,16.98,17.02,17.71,18.05,18.40,18.11,17.68,16.65,16.98,16.76,16.50,16.26,16.77,16.76,17.44,16.37,15.81,16.89,16.59,15.27,15.72,16.58,15.91,15.08,15.95,16.58,15.88,15.56,16.44,16.53,16.13,16.44,16.93,17.42,17.27,16.60,16.65,16.99,16.65,16.07,16.34,16.66,15.70,15.91,15.93,15.54,14.82,14.31,13.84,13.84,14.86,14.01,15.11,14.34,14.97,14.93,15.32,15.59,15.93,16.39,16.88,17.38,17.81,16.95,16.81,16.67,15.96,16.27,15.44,15.75,15.02,15.43,15.75,15.57,15.27,14.81,15.31,14.57,15.42,14.69,14.05,14.48,14.80,14.79,14.43,14.10,13.46,13.29,14.15,13.81,14.76,14.89,15.14,15.85,15.04,14.45,15.37,15.52,14.56,14.47,15.58,15.24,14.29,14.83,15.98,14.80,14.35,15.64,16.04,15.10,15.12,16.20,16.07,14.57,14.85,14.43,13.57,13.57,12.65,12.36,11.76,11.25,10.88,10.40,11.60,12.27,11.21,11.75,12.50,12.87,13.17,12.87,13.25,12.27,12.91,13.97,14.69,14.59,13.88,13.14,13.94,12.43,13.22,13.89,13.42,13.06,13.63,12.63,13.32,12.84,13.60,12.84,13.94,14.09,14.87,15.40,15.70,15.21,14.82,15.00,14.19,13.93,13.10,13.61,12.73,13.54,12.96,13.95,13.62,14.13,13.98,14.58,14.57,13.42,13.16,11.70,13.17,13.25,11.89,11.41,12.67,11.92,10.94,11.20,12.64,10.75,10.58,11.69,12.05,11.22,10.52,12.25,12.80,13.36,13.67,13.24,13.68,13.74,14.28,14.35,15.03,15.57,14.78,15.39,15.54,16.16,15.80,15.07,15.39,14.63,14.32,14.53,14.51,12.99,13.00,13.24,13.01,11.61,11.33,11.15,12.47,13.82,14.70,14.34,13.75,13.69,14.36,14.32,14.73,15.26,14.97,15.89,17.02,17.22,17.21,16.92,17.24,16.52,16.65,17.15,17.11,20.36,19.05,16.99,17.44,17.34,17.51,17.25,17.13,17.11,15.97,16.40,16.25,15.50,15.18,15.37,14.78,14.25,14.42,14.46,13.78,13.49,13.98,13.71,12.80,12.46,12.29,13.34,13.52,13.56,13.36,14.61,15.04,14.15,14.79,13.97,14.30,14.63,13.49,13.95,14.49,15.08,14.20,15.07,15.60,16.79,16.90,16.98,17.51,18.55,17.66,16.33,15.74,15.76,15.32,14.96,13.64,14.51,13.73,14.25,13.68,12.52,12.27,10.81,10.82,10.02,9.37,10.50,9.83,8.44,8.39,7.73,8.55,9.29,9.95,10.75,12.03,12.52,13.44,14.05,14.30,14.68,15.21,16.05,16.73,17.19,17.13,16.79,15.58,15.55,15.73,14.89,14.73,15.34,15.26,15.52,14.57,13.91,14.63,14.30,13.44,13.30,13.91,13.61,12.78,13.18,13.22,12.26,11.89,13.34,12.65,11.19,11.96,13.28,13.55,13.22,11.48,12.08,12.95,11.45,10.91,11.98,11.77,9.77,11.97,12.06,10.00,10.05,8.65,7.28,7.71,9.25,9.26,10.47,11.36,12.07,12.91,13.62,13.91,14.09,14.89,15.55,16.23,16.80,15.93,16.45,15.91,15.52,15.68,14.43,14.39,13.73,13.94,14.63,14.16,13.77,13.85,13.59,12.82,13.59,12.60,11.80,12.25,12.22,11.86,10.48,10.98,8.96,10.47,11.41,12.32,13.23,13.49,14.05,14.82,14.15,13.54,14.18,14.76,13.69,13.44,14.35,14.68,13.74,13.51,14.85,14.43,13.59,14.74,15.72,15.15,14.82,15.63,15.46,14.26,13.64,13.48,12.73,12.15,11.85,10.60,10.61,10.17,9.14,8.22,8.30,9.10,8.57,8.11,9.97,10.43,10.60,10.76,11.05,11.06,11.90,11.49,12.18,11.80,12.17,10.92,11.45,10.97,12.00,12.23,12.40,12.24,12.63,12.19,12.36,11.87,12.98,12.28,13.35,13.32,14.29,14.68,14.98,13.86,14.10,14.77,13.64,14.02,13.22,13.54,12.48,13.17,12.80,13.38,13.17,13.55,13.43,14.71,14.69,14.44,14.66,13.51,13.90,14.07,13.59,12.49,12.89,13.01,12.15,11.45,12.54,12.08,11.22,11.52,11.83,12.04,12.43,12.55,12.77,13.42,14.08,13.08,13.51,13.73,14.13,14.29,14.95,15.39,15.28,15.80,16.18,16.83,16.11,15.58,16.17,15.66,15.13,15.26,15.62,14.89,14.27,14.64,14.89,13.67,13.51,14.01,14.13,15.29,15.65,15.51,14.21,14.39,14.80,14.72,14.98,15.65,15.00,15.76,16.30,16.56,17.07,16.68,16.67,16.38,16.99,17.04,16.71,16.69,15.70,13.36,12.85,10.74,9.83,8.56,10.02,8.41,10.16,10.29,8.97,7.74,9.22,8.68,7.80,8.35,9.18,8.36,8.18,8.23,8.30,9.38,10.54,11.14,11.75,10.96,11.39,12.27,12.36,11.84,12.09,13.15,13.27,12.95,13.70,12.69,13.48,12.62,13.36,12.33,12.15,10.98,10.72,10.74,12.02,11.40,10.07,11.16,11.93,11.47,10.41,11.78,12.39,12.03,10.60,11.80,11.13,11.91,11.54,9.89,10.34,11.01,9.98,8.24,8.93,9.64,7.98,7.44,6.38,6.50,6.87,5.40,6.03,5.25,5.41,5.58,5.63,6.16,5.95,6.99,6.30,7.55,6.91,7.58,8.04,8.43,7.93,7.58,6.85,6.24,5.39,5.15,5.69,5.34,4.44,4.43,4.99,4.71,3.99,4.17,3.12,3.80,3.98,3.29,4.03,5.20,4.63,5.28,4.90,4.15,3.35,2.16,1.81,0.99,0.77,1.24,1.99,2.19,3.05,3.65,3.71,4.53,4.81,5.55,6.34,5.82,6.70,6.26,5.91,6.09,5.42,4.43,3.86,3.16,2.76,2.11,1.96,1.80,2.18,3.15,3.43,4.18,4.95,5.53,5.01,6.09,6.06,5.11,5.03,4.47,3.52,3.57,2.74,2.94,2.84,3.07,3.66,3.71,4.58,4.78,5.69,6.33,7.35,7.69,8.44,8.35,8.14,8.15,7.37,6.20,6.24,5.17,5.27,4.60,4.14,4.36,4.46,4.31,4.81,3.66,3.62,4.58,4.21,2.97,3.74,4.57,3.91,3.59,4.52,4.73,4.17,4.38,5.36,5.48,4.96,5.61,6.35,6.28,6.18,7.17,6.36,6.53,7.86,7.79,6.73,7.71,6.69,8.03,6.87,7.62,7.88,8.82,8.81,8.98,9.63,10.20,10.19,10.74,9.99,9.43,10.10,10.27,9.24,9.18,9.88,9.82,8.70,9.09,10.10,10.06,9.57,10.40,9.59,8.91,9.47,10.21,10.07,9.97,10.19,9.93,9.53,9.42,9.84,9.44,10.33,10.10,11.41,11.14,11.90,11.50,12.11,13.12,13.52,14.03,13.25,13.40,13.50,12.92,12.78,13.37,13.12,12.69,13.41,13.28,12.99,12.33,11.08,10.15,10.68,9.66,10.71,9.92,10.68,11.12,11.23,11.04,10.82,11.76,11.36,12.27,11.28,11.12,11.86,12.34,12.17,12.52,12.02,11.26,11.31,11.63,10.65,9.95,9.82,8.89,8.37,9.11,8.57,9.13,9.38,8.97,9.99,9.26,10.33,9.76,10.40,10.72,9.60,10.29,9.24,9.38,8.51,8.56,8.10,7.73,8.42,7.40,8.45,7.37,8.11,7.90,8.91,8.84,9.14,8.70,7.84,7.90,7.19,7.83,6.81,7.28,6.97,7.57,7.84,8.15,7.83,8.72,8.84,10.12,9.95,9.26,8.70,7.55,6.86,6.89,7.68,7.39,6.35,7.18,7.86,6.98,6.59,7.79,7.78,6.89,7.49,8.38,8.13,7.79,8.99,9.35,7.87,8.42,9.50,9.62,9.35,10.06,10.10,9.94,9.63,10.34,9.38,9.51,10.50,12.24,13.44,13.49,15.91,18.34,19.22,19.22,16.98,16.00,13.79,13.19,12.08,11.61,10.12,10.57,9.92,8.71,9.81,9.47,8.34,8.76,9.84,9.16,8.34,9.75,9.66,11.10,10.10,10.85,10.09,11.28,11.24,10.20,10.93,11.98,11.42,11.01,12.29,12.48,11.97,12.69,11.51,11.67,10.44,10.36,9.53,9.70,8.56,9.17,7.92,8.55,9.57,8.49,8.31,10.17,10.05,8.97,10.02,11.38,11.02,10.94,12.03,13.15,13.10,11.71,11.79,12.93,12.31,11.23,12.09,12.69,11.83,11.50,12.83,13.35,12.47,13.40,13.61,13.41,14.25,14.30,14.39,14.42,15.17,15.57,16.44,17.01,17.54,17.66,18.28,18.42,18.43,18.82,18.56,18.42,17.86,17.71,17.34,17.79,18.04,17.32,17.47,17.32,17.08,16.97,16.58,15.75,15.99,15.68,15.15,14.51,15.74,14.23,14.61,13.67,13.92,12.81,13.13,13.79,14.30,14.70,14.80,15.98,15.57,16.26,16.54,16.23,16.95,16.86,16.68,17.44,17.17,17.76,17.82,17.81,17.76,16.39,16.59,15.34,15.53,14.64,14.08,13.93,13.16,13.15,12.37,12.40,11.32,11.71,11.15,10.40,9.81,10.57,11.17,10.46,11.32,12.25,12.12,12.56,13.33,13.49,13.70,14.38,14.82,15.24,16.32,16.42,17.66,17.35,17.86,17.45,17.87,17.99,17.73,17.22,17.04,16.21,15.53,14.91,14.34,13.92,14.05,13.37,12.93,13.41,13.27,13.52,13.90,13.85,14.16,14.21,14.48,15.13,14.97,15.28,16.05,16.28,16.55,16.56,16.72,17.18,17.48,17.48,17.42,18.00,17.93,18.10,17.67,17.92,17.52,17.15,16.60,16.00,16.34,14.77,14.43,14.49,13.91,14.69,15.36,14.56,14.86,14.11,15.06,15.18,13.97,14.47,15.01,14.37,14.16,14.63,14.91,14.38,14.15,15.04,15.11,15.14,16.10,15.89,15.22,14.78,15.20,14.78,14.24,13.94,13.88,13.00,12.82,13.40,13.28,13.41,13.43,13.61,13.99,14.51,14.67,14.97,15.66,15.59,15.32,14.78,15.02,14.56,14.32,14.34,14.29,14.07,13.75,14.14,13.88,13.43,13.29,13.06,12.45,12.73,12.68,12.90,12.78,12.92,13.54,13.94,13.92,14.24,14.49,13.94,14.24,13.86,14.08,14.70,14.39,15.14,14.78,14.41,14.52,15.05,14.22,14.07,13.82,14.06,13.50,13.07,13.62,13.11,13.53,13.69,14.08,14.66,14.72,15.47,15.61,16.06,16.02,15.40,15.16,14.23,13.92,13.53,13.34,13.52,12.88,13.69,12.86,13.69,12.98,13.28,13.44,13.91,14.47,14.26,14.95,14.58,13.64,14.43,13.87,13.80,13.73,13.29,13.51,12.69,13.10,13.44,13.50,14.39,14.67,15.12,14.55,14.93,14.46,13.61,14.88,15.07,14.24,14.34,15.39,14.86,14.14,15.13,15.28,14.28,14.07,15.55,15.38,14.70,15.62,16.26,15.79,15.04,16.18,16.39,15.58,16.27,16.59,16.17,15.75,15.90,16.21,16.33,16.43,16.82,17.44,17.58,17.29,18.49,19.85],[21.16,20.73,19.08,20.15,19.16,19.58,19.91,19.58,18.70,18.41,18.84,17.90,17.68,18.16,17.80,17.01,17.16,17.78,17.07,16.17,16.39,17.31,16.35,15.63,15.99,15.51,16.89,17.09,17.55,17.76,18.50,18.74,18.08,18.88,17.86,19.00,18.55,18.39,17.70,18.98,18.36,17.87,17.89,18.84,19.42,19.39,19.34,19.88,20.74,20.20,19.82,19.34,19.35,19.11,18.95,17.93,18.45,17.52,17.74,17.21,16.78,15.97,15.55,14.42,14.09,13.69,13.77,13.13,12.92,13.16,13.81,13.58,14.50,14.72,15.66,15.84,16.23,16.52,17.17,17.39,17.59,17.44,18.03,18.40,18.87,18.47,18.07,17.07,17.37,16.95,16.67,16.81,17.24,17.48,18.29,17.07,16.51,17.80,17.26,16.04,16.54,17.52,16.70,15.68,16.82,17.38,16.42,16.21,17.57,16.95,16.68,17.39,17.85,18.29,17.85,16.64,17.03,17.46,16.88,16.37,16.85,16.49,15.27,16.76,16.95,15.61,15.17,14.32,14.39,14.13,15.07,13.76,15.42,14.61,15.48,15.54,16.17,16.21,16.42,16.89,17.19,17.74,18.15,17.25,17.07,17.03,16.19,16.56,15.64,16.17,15.42,15.52,16.09,15.86,15.59,15.14,15.68,15.11,15.98,15.21,14.60,14.92,15.59,15.39,15.15,14.62,13.54,13.81,14.47,14.30,15.47,15.60,15.59,16.38,15.24,14.83,16.00,16.05,14.71,15.15,16.28,15.71,14.61,15.43,16.55,15.22,14.89,16.41,16.56,15.75,15.82,16.74,16.57,15.49,15.69,15.24,14.31,14.20,13.37,13.17,12.48,12.06,11.44,10.73,11.88,12.62,11.86,12.54,13.32,13.52,13.97,13.55,13.79,13.20,13.65,14.29,15.48,14.85,14.59,13.81,14.33,13.10,13.81,14.43,13.84,13.63,13.99,13.18,13.82,13.56,14.21,13.70,14.79,14.96,15.57,16.01,16.43,16.03,15.37,15.72,14.91,14.68,13.89,14.34,13.23,14.05,13.43,14.15,13.78,14.34,14.07,14.64,14.62,13.46,13.61,12.02,13.48,13.71,12.26,11.82,13.15,12.81,11.06,12.00,12.78,12.10,11.24,12.40,12.63,11.91,11.79,12.97,13.19,13.81,14.27,13.79,14.12,14.13,14.41,14.47,15.20,15.59,15.18,15.91,16.11,16.45,15.80,15.13,16.02,15.11,14.53,14.87,14.27,13.21,13.12,13.61,13.05,12.04,12.05,12.03,13.09,13.83,14.99,14.83,14.21,14.24,14.92,14.69,15.04,15.83,15.36,16.24,17.17,17.38,17.49,17.11,17.34,16.91,17.01,17.16,17.36,20.37,18.98,17.11,17.80,17.33,17.44,17.24,16.84,17.20,16.25,16.65,16.48,16.10,15.75,15.77,15.49,14.96,15.19,15.32,14.72,14.62,14.71,14.64,13.75,13.16,13.66,13.96,13.85,14.57,14.21,15.48,15.89,15.07,15.66,14.86,15.08,15.79,14.10,14.67,15.64,15.54,15.24,16.09,16.13,17.09,17.34,17.15,17.61,18.62,17.84,16.42,16.13,16.52,16.06,15.87,14.74,15.17,14.51,14.96,14.31,13.50,13.38,11.51,11.71,10.31,9.56,10.67,10.25,8.76,8.52,8.23,8.77,10.44,10.54,10.92,12.96,13.12,14.35,14.77,15.25,15.42,16.23,16.54,17.07,17.19,17.50,17.56,16.76,16.62,16.74,16.01,16.24,16.57,16.30,16.72,15.93,15.49,15.74,15.44,14.72,14.87,15.05,14.70,13.92,14.50,13.99,12.81,12.73,14.20,13.10,11.51,12.31,13.63,14.07,13.57,11.25,12.64,13.15,11.37,11.19,12.60,12.47,11.29,12.31,12.40,11.62,9.90,9.59,7.75,8.61,9.41,9.48,10.67,12.03,13.00,14.17,14.58,14.80,15.08,15.86,16.61,17.00,17.34,16.91,17.14,16.77,16.37,16.76,15.54,15.63,14.96,15.06,15.87,15.50,14.69,14.76,14.72,14.10,15.10,13.94,12.84,13.54,13.87,13.40,11.74,12.11,10.20,11.48,12.53,13.11,14.34,14.63,15.30,15.97,15.26,14.45,15.11,15.68,14.63,14.37,15.19,15.50,14.71,14.50,15.48,15.16,14.41,15.17,16.04,15.66,15.38,15.94,15.75,14.72,14.33,14.01,13.12,12.96,12.35,11.44,11.46,10.83,9.55,8.51,8.57,9.53,9.46,8.73,9.81,10.90,10.94,11.28,12.14,11.57,12.34,12.50,12.85,12.50,13.09,11.94,12.31,11.81,12.96,13.17,13.08,12.91,13.39,12.87,13.16,12.63,13.61,12.77,14.00,13.65,14.74,14.99,15.30,14.50,14.49,15.20,14.19,14.44,13.62,14.37,13.26,13.93,13.64,14.09,14.10,14.42,14.17,15.15,15.22,14.76,14.85,13.91,14.40,14.52,13.77,12.91,13.53,13.58,12.41,12.40,13.23,13.04,12.36,12.35,12.79,12.41,13.16,13.41,13.59,14.04,14.77,13.85,14.25,14.51,14.91,15.08,15.80,15.99,16.00,16.48,16.72,17.16,16.62,15.97,16.62,16.03,15.34,15.67,15.89,14.97,14.60,15.16,15.15,13.97,13.91,14.17,14.67,15.84,16.42,16.20,14.68,14.97,15.40,15.21,15.67,16.45,15.97,16.65,16.89,17.17,17.56,17.12,17.32,16.91,17.21,17.34,16.90,16.70,15.46,12.97,12.86,10.89,10.33,9.19,10.61,9.07,10.78,10.94,9.68,8.42,9.71,9.29,8.23,8.73,9.79,8.84,8.45,8.48,8.62,9.89,10.86,11.68,12.38,11.54,11.68,12.79,13.08,12.35,12.50,13.33,13.66,13.36,14.04,13.34,13.88,13.03,13.51,12.71,12.71,11.54,11.29,11.41,12.28,11.88,10.50,11.56,12.52,11.65,10.96,12.50,12.75,12.00,11.07,12.21,11.89,12.47,11.83,10.50,10.74,11.50,10.35,8.58,9.64,9.80,8.25,7.67,6.53,6.54,6.85,5.57,6.30,5.47,6.05,6.22,6.33,6.61,6.49,7.06,6.50,7.26,6.85,6.82,6.73,7.00,6.59,6.27,5.64,5.16,5.22,4.62,4.74,4.80,4.24,3.56,4.13,4.00,3.64,3.80,2.92,3.45,4.08,3.72,4.28,5.55,4.95,6.17,5.81,4.53,3.95,3.04,2.29,1.60,1.13,0.76,1.13,1.61,2.21,2.97,3.28,4.03,4.57,5.39,6.18,5.56,6.19,5.72,5.09,5.54,5.51,4.24,4.12,2.93,2.70,2.24,2.07,2.69,2.56,3.38,3.61,4.55,5.53,6.01,5.05,6.27,6.62,5.31,5.25,4.95,3.68,3.81,3.08,3.61,3.36,3.51,3.97,3.96,4.80,5.12,5.90,6.21,6.94,7.18,7.58,7.50,7.24,7.33,7.05,6.26,6.36,5.77,5.85,5.14,4.46,4.94,4.79,4.72,5.71,4.49,4.08,5.49,5.29,3.57,4.41,5.54,4.48,4.09,5.24,5.70,4.48,4.62,5.57,5.53,4.80,5.38,6.44,5.72,5.29,6.24,5.75,6.61,7.22,7.44,6.76,7.87,6.92,8.09,7.08,7.94,8.16,9.02,8.86,9.03,9.69,10.01,10.02,10.37,9.89,9.43,10.09,9.95,9.34,9.23,9.66,9.47,8.76,9.02,9.85,9.62,9.15,9.81,9.18,8.56,8.98,9.97,9.77,9.64,9.80,9.72,9.32,9.17,9.78,9.39,10.23,10.01,11.00,10.73,11.68,11.02,11.62,12.65,13.18,13.68,12.95,12.97,13.32,12.57,12.34,13.33,12.90,12.33,12.95,13.02,12.75,12.06,10.81,10.17,10.76,9.83,10.66,9.90,10.46,10.86,10.78,10.73,10.43,11.35,11.00,11.98,11.01,10.82,11.44,12.02,11.77,12.24,11.71,10.93,11.07,11.26,10.34,9.89,9.73,9.13,8.47,9.13,8.60,9.21,9.14,8.93,9.69,8.95,9.89,9.54,9.88,10.17,9.36,9.94,9.03,9.14,8.33,8.45,8.22,7.88,8.65,7.56,8.80,7.45,8.16,8.15,9.05,9.01,9.04,8.64,7.99,8.26,7.34,8.04,7.01,7.66,6.92,7.54,7.86,8.15,7.78,8.61,8.70,9.85,9.71,9.18,8.30,7.38,6.79,6.47,7.43,7.25,6.25,6.89,7.51,6.97,6.54,7.55,7.66,7.00,7.25,8.02,8.05,7.85,8.71,8.90,7.91,8.45,8.91,9.36,9.24,9.35,9.60,9.51,9.07,9.74,8.87,8.99,9.83,11.45,12.66,12.55,15.06,17.10,19.44,19.74,17.46,16.52,14.49,13.92,12.41,12.57,10.72,11.51,10.39,9.09,10.45,9.96,8.47,9.04,10.08,9.73,8.51,10.00,10.00,11.44,10.68,11.68,10.71,12.10,12.04,10.88,11.90,12.93,12.14,11.79,13.29,13.52,12.78,13.52,12.03,12.68,11.33,11.43,10.35,10.51,9.26,9.41,8.33,9.06,10.07,9.05,8.71,10.65,10.70,9.37,10.51,11.85,11.45,11.54,12.87,13.89,13.77,12.60,12.10,13.37,12.87,11.85,12.43,13.22,12.37,11.90,13.39,13.93,12.97,13.71,13.86,13.67,14.38,14.56,14.62,14.61,15.74,15.91,17.00,17.50,17.81,18.17,18.39,18.41,18.30,18.71,18.58,18.52,18.28,18.03,17.73,18.29,18.27,17.81,17.80,17.63,17.68,17.42,17.04,16.17,16.32,15.98,15.46,15.06,16.23,14.65,15.21,14.34,14.53,13.30,13.25,13.73,14.19,13.95,15.59,16.27,16.22,16.74,17.24,16.61,17.56,17.43,17.25,17.53,17.63,18.02,18.26,18.17,18.39,17.23,17.39,16.21,16.24,15.45,14.88,14.36,13.20,13.01,12.57,12.51,11.81,12.36,11.60,11.01,10.22,11.26,11.85,11.03,11.76,12.59,12.04,13.02,13.42,13.84,14.19,14.95,15.52,16.09,17.07,17.06,18.25,17.68,18.02,17.48,17.76,18.11,17.98,17.86,17.63,16.90,16.24,15.66,14.94,14.53,14.24,13.74,13.18,13.75,13.40,13.76,14.36,14.08,14.21,14.62,14.71,15.25,15.37,15.77,16.19,16.51,17.04,17.00,17.08,17.53,17.90,17.81,17.86,18.25,18.12,18.35,18.08,18.17,17.90,17.50,16.89,16.30,16.61,14.89,14.60,14.32,13.93,14.60,15.35,14.57,14.93,14.11,15.09,15.25,14.06,14.49,15.02,14.47,14.26,14.75,15.03,14.57,14.28,15.21,15.20,15.12,16.25,16.24,15.43,14.87,15.48,14.98,14.42,13.95,13.91,12.98,12.82,13.46,13.40,13.50,13.33,13.58,13.89,14.33,14.55,14.97,15.45,15.53,15.27,14.64,15.01,14.46,14.25,14.29,14.32,13.98,13.61,14.07,13.84,13.22,13.07,12.97,12.47,12.90,12.77,12.95,12.71,12.82,13.48,13.97,13.82,14.37,14.67,13.83,14.26,13.92,14.02,14.75,14.50,15.35,14.88,14.44,14.53,15.03,14.18,14.01,13.74,14.05,13.40,13.03,13.78,13.07,13.71,13.77,14.22,14.86,14.81,15.47,15.79,16.34,16.17,15.55,15.33,14.37,14.04,13.69,13.61,13.80,13.13,13.88,13.08,13.85,13.07,13.26,13.54,13.75,14.47,14.22,14.95,14.67,13.74,14.62,14.14,14.10,14.14,13.47,13.75,12.86,13.09,13.86,13.63,14.51,14.71,15.18,14.66,15.06,14.69,13.71,15.06,15.31,14.44,14.50,15.59,15.21,14.28,15.33,15.74,14.68,14.36,16.01,15.79,15.00,16.05,16.54,16.03,15.46,16.51,16.54,15.72,16.45,16.61,16.27,15.79,15.83,16.15,16.45,16.47,16.59,17.06,17.07,16.83,18.04,18.98],[22.24,22.00,19.85,21.23,20.13,20.38,20.80,20.56,19.50,19.56,20.06,18.76,18.92,19.44,18.94,17.99,18.14,19.01,18.15,17.14,17.53,18.48,17.27,16.49,17.20,16.74,18.23,18.66,18.80,19.24,19.85,20.26,19.50,20.52,19.37,20.49,20.09,19.86,18.88,20.35,19.72,18.86,19.17,20.28,20.82,20.58,20.25,21.22,22.15,21.53,21.06,20.82,20.99,20.64,20.50,19.66,20.01,18.98,19.29,18.78,18.44,17.64,16.95,15.94,15.63,14.83,14.87,14.18,13.51,14.51,15.21,14.63,16.09,15.26,16.71,16.69,17.64,17.98,18.77,18.73,18.66,18.64,18.92,19.40,19.74,19.19,18.59,17.90,18.10,17.73,17.47,17.50,18.05,18.33,19.05,18.03,17.68,19.00,18.51,17.39,18.09,19.27,18.22,17.00,18.73,19.42,17.25,17.28,19.25,18.19,17.35,18.78,19.34,19.59,19.24,18.37,18.18,19.00,17.76,18.25,18.62,18.40,17.10,18.20,18.45,17.52,16.81,16.00,15.77,15.37,16.54,14.62,16.21,15.40,16.76,16.74,17.59,17.40,17.60,17.93,18.08,18.55,18.82,17.98,17.61,17.65,16.86,17.35,16.32,17.13,16.12,16.16,16.85,16.68,15.70,15.50,16.23,15.48,17.00,16.12,15.36,15.81,16.90,16.68,16.21,15.67,13.96,14.54,15.92,15.44,16.61,16.49,16.49,17.39,16.17,15.76,16.88,16.84,15.48,15.86,17.25,16.64,15.24,16.24,17.31,15.92,15.53,17.12,17.31,16.15,16.18,17.46,17.17,15.86,16.46,16.00,15.19,15.16,14.03,14.19,13.46,13.09,12.83,12.40,12.86,13.69,13.38,13.91,14.39,14.57,15.22,14.84,14.81,13.94,14.54,15.41,16.50,16.05,15.56,14.93,15.17,13.94,14.82,15.58,14.98,14.42,14.77,13.73,14.40,14.11,14.78,14.22,15.41,15.60,16.19,16.70,17.40,16.81,16.42,16.52,15.51,15.49,14.42,14.63,13.67,14.39,13.87,14.76,14.56,15.05,14.83,15.58,15.23,14.39,14.10,12.98,14.46,14.20,13.29,12.78,13.77,13.07,11.96,12.48,13.30,12.43,12.03,13.03,13.32,12.60,12.18,13.43,13.82,14.64,14.82,13.97,14.53,14.45,14.85,15.18,15.88,16.27,15.56,16.32,16.17,17.05,16.58,15.52,16.11,15.31,14.89,15.19,15.26,13.86,13.95,14.61,13.69,12.90,12.37,12.75,14.19,15.18,15.64,15.50,14.86,14.56,15.21,14.95,15.38,16.16,15.89,16.99,17.81,17.91,17.96,17.71,17.89,17.51,17.70,17.70,18.00,21.85,20.27,18.02,18.60,18.13,17.95,17.99,17.65,17.89,17.01,17.38,17.37,16.81,16.30,16.60,16.20,15.73,15.88,16.13,15.78,15.68,15.72,15.58,14.91,14.50,14.73,15.06,15.07,15.62,15.06,16.10,16.41,15.57,16.03,14.41,15.17,15.38,14.68,14.97,15.63,15.67,15.56,16.44,16.42,17.61,17.58,17.45,18.18,19.18,18.37,16.66,16.39,16.66,16.23,15.83,14.83,15.69,14.74,15.92,15.41,13.58,13.36,12.23,12.02,10.80,10.64,11.31,11.64,9.66,9.35,8.84,9.96,11.05,11.71,11.94,13.49,13.57,15.08,15.46,16.10,16.25,16.76,17.12,17.82,17.79,17.89,17.87,17.15,17.04,16.81,16.17,16.36,16.52,16.36,16.77,16.22,16.08,15.99,16.07,15.59,15.22,15.64,15.32,14.34,14.31,14.12,12.96,13.12,13.92,13.44,11.57,12.84,13.94,14.46,13.21,11.33,12.67,13.20,12.13,12.32,12.79,12.32,11.28,12.65,12.40,10.91,10.70,9.85,8.18,9.66,10.67,10.43,11.22,13.48,13.69,15.10,15.45,15.75,15.54,16.40,17.12,17.76,18.01,17.51,17.76,17.26,17.06,17.37,16.08,15.91,15.40,15.39,16.02,15.71,15.07,15.13,15.12,14.76,15.47,15.00,13.93,14.12,14.27,14.05,12.34,12.68,10.63,12.52,13.49,14.94,15.17,15.16,15.70,16.37,15.83,14.99,15.79,16.24,15.19,15.03,16.02,16.35,15.36,15.41,16.18,16.02,15.16,15.76,16.92,16.46,15.91,16.70,16.42,15.30,14.83,15.06,13.87,14.09,13.20,12.25,12.69,11.95,10.93,9.78,9.77,10.77,10.16,9.40,10.36,11.39,11.48,11.55,12.58,12.36,12.93,13.30,13.66,13.40,14.10,13.26,13.59,13.48,14.16,14.46,13.93,13.66,14.22,13.89,13.97,13.43,14.60,13.46,14.98,14.23,15.34,15.56,15.75,14.88,14.89,15.69,14.49,14.98,14.35,14.96,14.04,14.88,14.55,14.83,15.10,15.23,15.33,16.00,16.30,15.82,15.83,14.97,15.58,15.60,15.00,14.29,14.74,14.66,13.83,13.83,14.33,13.88,13.48,13.44,13.55,13.21,13.90,14.03,14.39,14.75,15.60,14.53,15.52,15.48,15.99,16.06,16.69,16.88,16.83,17.33,17.46,17.94,17.49,16.96,17.42,16.91,16.32,16.64,16.96,16.08,15.88,16.14,16.33,15.37,15.21,15.59,15.64,16.63,17.09,16.83,15.31,15.90,16.02,16.23,16.52,17.27,16.72,17.38,17.67,17.91,18.30,17.76,17.76,17.55,17.76,17.75,17.94,17.11,16.03,13.16,13.46,11.58,11.01,9.71,11.47,9.60,11.40,11.93,10.92,8.90,10.53,10.48,9.08,9.27,10.74,9.75,9.03,9.06,8.99,10.53,11.64,12.62,12.80,12.54,12.70,13.75,13.77,13.43,13.80,14.62,14.35,14.24,15.20,14.54,15.60,14.58,15.09,13.99,13.68,12.58,12.25,12.55,13.49,13.37,11.71,12.87,14.19,12.78,12.13,13.79,13.64,12.68,11.89,13.06,12.70,13.59,12.82,11.26,11.88,12.41,11.13,9.22,10.34,10.69,8.98,8.21,7.05,6.77,7.34,5.74,6.73,5.62,5.99,5.86,5.85,6.12,5.90,6.37,5.61,6.35,5.69,6.16,6.24,6.47,5.94,5.70,5.10,4.62,4.19,3.83,4.38,4.07,3.40,2.97,3.79,3.90,3.12,3.58,2.27,3.36,4.19,3.70,4.49,5.84,5.38,6.74,6.69,5.04,5.12,3.80,2.89,1.94,1.77,1.03,0.77,1.15,1.71,2.42,2.49,3.64,3.93,4.90,5.65,5.06,5.61,4.97,4.65,4.69,4.46,3.34,3.36,2.46,2.66,2.39,2.43,3.05,3.03,4.28,4.51,5.49,6.39,7.10,5.96,7.26,7.12,6.05,5.97,5.45,4.08,4.52,3.44,4.03,3.49,3.49,3.66,3.48,4.07,4.06,4.98,5.09,6.21,6.40,7.04,7.05,6.53,6.84,6.26,5.32,5.63,5.02,5.24,4.70,4.52,4.74,4.92,5.03,5.91,4.67,4.07,5.29,4.92,3.61,3.97,4.96,4.18,3.39,4.37,4.74,3.93,3.78,4.93,4.94,4.19,4.83,5.62,5.32,5.07,5.81,5.10,5.60,6.53,6.85,6.27,7.24,6.54,7.43,6.96,7.56,8.07,8.96,9.06,9.13,9.70,10.23,10.32,10.74,10.13,9.55,10.20,10.21,9.29,9.03,9.74,9.48,8.79,9.00,9.79,9.56,9.14,9.74,8.92,8.54,9.16,9.89,9.98,10.10,10.33,9.98,9.72,9.62,9.88,9.65,10.51,10.56,11.78,11.43,12.47,11.77,12.54,13.39,13.91,14.51,13.75,13.83,14.00,13.35,13.16,13.91,13.46,13.04,13.73,13.73,13.40,12.61,11.46,10.79,11.21,10.26,10.96,10.54,11.04,11.45,11.31,10.96,10.86,11.75,11.49,12.49,11.51,11.23,12.04,12.56,12.49,12.92,12.28,11.64,11.75,11.89,10.91,10.24,9.85,9.31,8.65,9.07,8.84,9.22,9.71,9.25,9.91,9.25,9.85,9.35,9.84,10.32,9.37,9.99,9.48,9.58,8.54,8.92,8.09,8.04,8.41,7.80,8.62,7.60,8.84,8.42,9.44,9.41,9.53,9.10,8.20,8.27,7.23,7.86,7.04,7.20,6.94,7.46,8.10,8.75,7.91,9.09,8.92,10.07,9.86,9.38,8.50,7.55,7.05,6.43,7.37,7.24,6.42,6.74,7.52,6.79,6.43,7.43,7.51,6.85,7.01,7.91,7.96,7.49,8.37,8.72,7.82,8.30,8.76,9.25,9.13,9.38,9.64,9.62,9.38,10.11,9.37,9.37,9.91,11.26,12.73,12.55,15.27,17.31,20.36,20.68,18.50,17.57,15.74,15.38,13.84,13.88,12.32,12.68,11.64,10.58,11.80,11.81,9.99,10.25,11.39,11.24,9.46,11.29,10.95,12.40,11.94,12.34,11.89,13.06,12.85,12.18,13.61,13.91,13.48,13.62,14.71,14.49,14.10,14.13,13.55,13.84,12.39,12.41,11.44,11.38,10.04,10.44,9.17,9.94,11.47,10.06,9.47,12.02,12.20,10.90,11.63,12.80,12.49,13.03,13.76,14.86,14.77,13.90,13.45,14.44,13.79,13.20,13.59,14.06,13.32,12.95,14.26,14.96,14.09,15.13,15.37,14.61,15.41,15.20,15.58,15.46,16.51,16.70,17.81,18.10,18.61,18.83,19.29,19.26,19.35,19.76,19.81,19.40,18.91,18.65,18.45,18.88,19.03,18.50,18.76,18.36,18.67,18.04,18.02,17.17,17.66,17.13,16.40,15.84,17.35,15.69,16.54,15.13,15.67,14.34,14.17,14.92,15.32,15.51,16.46,17.46,17.12,17.67,17.79,17.36,18.17,18.38,18.35,18.65,18.92,19.00,19.01,18.86,19.16,17.90,18.00,16.84,16.97,16.12,15.57,15.20,14.29,14.04,13.54,13.63,12.71,13.38,12.56,11.76,11.69,12.80,13.05,12.36,12.97,13.88,13.31,14.09,14.35,15.04,15.13,16.07,16.43,16.96,17.71,17.87,18.85,18.59,18.98,18.55,18.98,18.92,19.01,18.57,18.31,17.71,17.06,16.35,15.74,15.43,15.05,14.83,14.42,14.77,14.64,15.02,15.30,15.35,15.15,15.72,15.73,16.43,16.22,16.63,17.02,17.37,17.80,17.75,17.72,18.26,18.48,18.71,18.72,18.98,19.09,19.07,18.64,18.90,18.64,18.24,17.58,17.01,17.28,15.79,15.50,15.33,14.69,15.44,16.35,15.53,15.60,15.03,15.85,15.95,14.82,15.33,15.90,15.49,14.93,15.43,15.85,15.47,15.05,15.87,16.12,16.14,17.31,17.06,16.23,15.84,16.15,15.65,15.19,14.81,14.70,13.73,13.21,14.23,13.80,14.11,13.92,14.22,14.64,15.02,15.22,15.66,16.43,16.43,16.10,15.51,15.74,15.13,14.93,15.00,14.82,14.64,14.22,14.79,14.39,13.83,13.72,13.57,12.95,13.40,13.00,13.63,13.31,13.62,14.17,14.65,14.63,14.88,15.34,14.78,15.01,14.60,14.70,15.41,15.35,16.09,15.67,15.26,15.31,15.72,14.96,14.78,14.45,14.75,14.10,13.65,14.55,13.75,14.55,14.61,15.19,15.63,15.80,16.64,16.88,17.49,17.47,16.48,16.32,15.28,14.84,14.60,14.41,14.67,13.74,14.68,13.63,14.63,13.78,13.86,14.38,14.53,15.30,14.88,15.72,15.47,14.58,15.25,14.98,15.00,15.05,14.25,14.59,13.10,13.36,14.45,14.37,15.45,15.64,16.18,15.54,15.83,15.68,14.90,16.06,16.16,15.32,15.61,16.59,16.03,15.14,16.33,16.59,15.61,15.47,16.92,16.75,15.83,16.93,17.49,16.94,16.20,17.29,17.41,16.73,17.17,17.56,17.14,16.71,16.91,17.10,17.32,17.35,17.51,18.29,18.71,18.12,19.55,20.76],[21.99,21.65,19.96,21.08,20.19,20.34,21.00,20.69,19.49,19.36,19.93,18.79,18.74,19.26,18.83,17.82,18.28,18.83,17.90,17.13,17.57,18.44,17.20,16.50,17.05,16.44,18.13,18.38,18.56,18.79,19.65,19.92,19.15,20.14,19.07,20.24,19.86,19.63,18.79,20.47,19.74,19.26,19.13,20.34,20.92,20.67,20.57,21.15,21.84,21.22,21.24,20.73,20.63,20.31,20.21,19.31,19.68,18.63,18.93,18.44,18.04,17.15,16.57,14.77,14.71,13.70,13.80,13.30,13.40,13.78,14.13,13.78,15.31,14.76,16.44,16.54,17.55,17.85,18.50,18.47,18.58,18.39,18.91,19.37,19.80,19.20,18.42,17.66,17.94,17.58,17.17,17.33,17.74,18.27,18.96,17.83,17.38,18.90,18.35,17.26,17.85,19.00,17.94,17.00,18.20,18.86,17.24,17.11,18.73,17.98,17.18,18.09,18.96,19.34,19.17,17.46,17.92,18.74,17.88,17.28,18.11,17.88,16.73,17.84,17.80,16.85,15.95,15.07,14.70,14.67,15.84,14.29,16.01,15.21,16.63,16.49,17.33,17.26,17.35,17.66,17.92,18.46,18.63,17.77,17.48,17.36,16.52,17.05,15.98,16.71,15.88,15.74,16.36,16.28,15.78,15.39,16.06,15.45,16.57,15.91,15.28,15.57,16.70,16.43,16.02,15.53,14.19,14.46,15.47,15.05,16.28,16.39,16.23,17.10,15.85,15.58,16.91,16.82,15.58,15.96,17.06,16.51,15.61,16.19,17.41,16.11,15.67,17.38,17.50,16.50,16.66,17.89,17.70,16.17,16.69,15.92,15.27,14.97,13.99,13.59,13.17,12.90,12.25,11.99,12.75,13.19,13.04,13.52,13.82,14.26,14.64,14.34,14.70,13.96,14.44,15.00,16.43,15.59,15.25,14.16,14.70,13.58,14.54,15.12,14.36,13.94,14.33,13.64,14.44,14.21,15.04,14.56,15.56,15.91,16.33,16.96,17.70,17.02,16.45,16.65,15.71,15.61,14.69,15.19,14.01,14.61,13.98,14.80,14.45,14.85,14.66,15.49,15.28,14.51,14.38,13.14,14.49,14.68,13.58,12.93,14.00,13.70,12.32,12.64,13.52,12.95,12.31,13.00,13.48,12.81,12.76,13.63,13.92,14.60,14.98,14.30,14.65,14.69,14.99,15.12,15.81,16.14,15.78,16.58,16.38,16.88,16.40,15.96,16.36,15.41,15.40,15.63,15.44,13.90,14.57,15.05,14.06,13.22,13.50,13.37,14.59,15.07,15.64,15.52,15.12,14.76,15.39,15.15,15.62,16.47,15.83,16.86,17.81,17.79,18.07,17.49,17.96,17.39,17.49,17.71,17.95,20.90,19.44,17.29,18.03,17.59,17.49,17.60,17.08,17.33,16.46,17.07,16.98,16.30,16.02,16.43,16.11,15.55,15.59,15.88,15.64,15.37,15.26,15.22,14.49,13.93,14.64,14.80,14.79,15.15,14.73,15.96,16.36,15.64,15.96,15.01,15.25,15.69,14.27,14.78,15.73,15.80,15.51,16.54,16.53,17.37,17.47,17.50,17.96,18.93,18.18,16.87,16.33,16.69,16.26,16.27,15.31,15.58,14.85,15.40,15.04,13.95,14.21,11.86,12.56,11.80,11.40,11.51,12.20,10.19,9.91,9.77,10.52,10.76,12.11,11.63,13.46,13.67,14.66,15.11,15.82,15.85,16.59,16.95,17.48,17.70,17.79,17.80,17.04,16.94,17.09,16.29,16.38,16.79,16.66,16.96,16.23,15.82,15.96,15.96,15.14,15.01,15.06,15.04,14.27,14.56,14.19,12.73,12.87,14.39,13.30,11.30,12.24,13.71,14.44,13.83,11.13,12.59,13.83,12.02,11.38,12.90,13.46,11.75,12.66,12.66,11.43,10.86,10.00,8.97,9.17,9.61,10.29,11.30,13.00,13.70,14.59,14.98,15.54,15.77,16.39,16.91,17.26,17.64,17.26,17.60,16.97,16.64,17.01,15.82,16.12,15.51,15.31,15.82,15.68,15.00,14.96,15.02,14.66,15.34,14.55,13.51,14.10,14.12,13.96,12.10,12.78,10.81,12.15,13.54,14.72,14.97,15.14,15.59,16.26,15.65,15.17,15.69,16.16,15.47,15.27,15.82,16.06,15.48,15.30,15.89,15.71,15.24,15.81,16.45,16.45,16.14,16.80,16.66,15.76,15.06,14.90,14.19,13.99,13.45,12.74,12.55,11.84,10.60,9.54,9.48,10.75,10.37,9.70,10.90,11.82,12.09,12.55,13.35,12.99,13.83,13.65,13.95,13.36,13.93,13.10,13.36,13.42,13.86,13.94,13.62,13.49,14.03,13.76,13.96,13.39,14.51,13.81,14.85,14.68,15.76,15.84,16.04,15.52,15.18,16.10,15.15,15.31,14.51,15.21,14.15,14.70,14.36,14.83,14.74,15.03,14.59,15.43,15.65,15.21,15.30,14.41,14.97,15.08,14.41,13.61,14.18,14.35,13.31,13.31,14.04,13.75,13.00,13.19,13.64,13.25,13.77,14.03,14.47,14.96,15.50,14.64,15.13,15.16,15.57,15.63,16.24,16.41,16.54,17.14,17.31,17.79,17.14,16.54,17.33,16.53,15.92,16.20,16.66,15.48,15.42,15.78,15.72,14.69,14.73,14.83,15.25,16.42,16.97,16.78,15.46,15.55,15.90,15.75,16.23,16.99,16.39,17.11,17.48,17.76,18.05,17.80,17.88,17.51,17.82,17.93,17.73,17.12,15.79,13.42,13.18,11.70,11.28,10.20,11.49,9.93,11.43,11.61,10.84,9.54,10.40,10.21,9.53,9.45,10.55,9.84,9.18,9.09,9.14,10.46,11.45,12.16,12.84,12.04,12.11,13.23,13.42,12.61,13.06,13.90,13.78,13.66,14.61,13.87,14.41,13.78,14.38,13.41,13.25,12.36,11.82,12.38,13.13,12.34,11.32,12.43,13.02,12.14,11.83,12.97,13.26,12.37,11.73,12.55,12.79,13.04,12.52,11.41,11.59,12.20,10.95,9.36,10.65,10.73,9.26,8.39,6.98,7.14,7.21,5.87,6.35,5.47,5.82,5.54,5.66,5.70,5.37,5.80,5.33,5.81,5.24,5.38,5.52,5.88,5.36,5.11,4.33,3.84,3.51,3.02,3.60,3.32,2.90,2.44,3.07,3.08,2.47,2.89,1.93,3.01,3.92,3.39,4.57,5.61,5.42,6.67,6.60,5.22,5.08,4.04,3.27,2.18,2.15,1.47,1.17,0.77,1.05,1.66,2.09,2.66,3.21,4.15,5.01,4.30,4.85,4.39,3.88,4.05,3.73,2.81,2.75,1.96,2.47,2.15,2.76,3.21,3.52,4.63,4.79,5.74,6.39,7.04,6.37,7.24,7.24,6.02,6.19,5.66,4.63,4.75,3.97,4.10,3.48,3.50,3.42,3.21,3.97,3.58,4.41,4.58,5.41,5.63,6.28,6.22,5.82,6.24,5.71,5.02,5.24,4.73,5.03,4.61,4.32,4.79,4.91,4.95,5.82,5.00,4.02,5.10,4.93,3.46,3.81,4.72,3.87,3.11,4.18,4.56,3.32,3.51,4.57,4.56,3.58,4.24,5.07,4.73,4.33,5.21,4.48,5.12,5.96,6.33,5.69,6.84,6.09,6.92,6.69,7.11,7.83,8.48,8.81,8.92,9.23,10.03,9.79,10.30,9.78,8.91,9.75,9.78,8.84,8.58,9.29,9.14,8.12,8.38,9.29,9.21,8.60,9.40,8.71,8.00,8.36,9.51,9.24,9.42,9.57,9.21,8.88,8.83,9.34,9.07,9.81,9.70,10.93,10.61,11.59,10.84,11.36,12.43,12.76,13.26,12.39,12.42,12.63,11.91,11.88,12.86,12.35,11.92,12.34,12.54,12.50,11.82,10.69,10.02,10.27,9.35,10.24,9.45,10.22,10.50,10.37,10.24,10.08,10.76,10.50,11.25,10.64,10.41,10.84,11.31,11.34,11.70,11.16,10.61,11.04,11.09,10.21,9.65,9.41,8.84,8.15,8.71,8.18,8.53,8.79,8.40,9.39,8.40,9.53,8.92,9.43,10.04,8.88,9.75,8.83,9.06,7.90,8.23,7.65,7.50,7.88,7.30,8.24,7.28,8.06,7.99,9.26,9.04,8.93,8.79,7.88,7.91,7.03,7.53,6.84,6.94,6.75,7.39,7.64,8.15,7.66,8.64,8.41,9.87,9.43,9.29,8.12,7.44,6.89,6.41,7.29,7.11,6.18,6.59,7.34,6.75,6.13,7.31,7.27,6.68,6.48,7.56,7.36,7.05,8.00,8.31,7.23,7.93,8.50,8.83,8.75,9.02,9.11,9.25,8.81,9.66,8.68,8.79,9.75,10.92,12.51,12.21,14.75,16.54,19.51,20.09,17.77,16.87,15.21,14.53,13.26,13.25,11.72,12.42,11.57,10.67,11.43,11.02,9.90,10.50,11.13,10.72,9.72,11.12,10.88,12.35,11.52,12.34,11.54,12.87,12.58,11.52,12.71,13.44,12.67,12.50,13.83,13.95,13.42,13.86,12.98,13.36,12.41,12.30,11.11,11.42,10.16,10.48,9.32,10.10,10.92,10.15,9.65,11.52,11.62,10.67,11.67,12.75,12.32,12.33,13.28,14.42,14.17,13.25,12.92,13.90,13.30,12.58,13.14,13.72,13.00,12.82,13.97,14.55,13.60,14.50,14.20,13.91,14.63,14.60,14.77,14.75,15.64,15.87,16.68,17.35,17.82,18.05,18.55,18.53,18.58,18.86,18.90,18.56,18.19,18.04,17.77,18.39,18.44,17.96,17.95,18.03,17.98,17.78,17.51,16.68,16.99,16.35,15.94,15.33,16.53,15.08,15.85,14.85,15.07,13.77,13.75,14.26,15.09,14.71,15.66,16.79,16.10,17.18,17.54,16.84,17.45,17.47,17.43,17.84,17.83,18.19,18.08,18.09,18.36,17.18,17.35,16.33,16.48,15.47,15.20,14.77,13.96,13.65,13.21,13.13,12.40,13.00,12.02,11.99,11.36,12.31,12.65,11.94,12.43,13.27,12.82,13.53,13.85,14.31,14.51,15.21,15.87,15.94,17.08,17.11,18.08,17.62,18.11,17.52,17.84,18.19,18.02,17.70,17.48,16.80,16.26,15.68,15.00,14.66,14.44,13.92,13.53,14.10,13.92,14.02,14.50,14.58,14.72,14.76,14.97,15.57,15.65,15.76,16.24,16.80,17.02,17.00,17.32,17.78,17.90,17.94,18.22,18.34,18.72,18.35,17.86,18.24,17.94,17.60,16.87,16.15,16.42,14.94,14.52,14.61,13.68,14.41,15.21,14.38,14.40,13.73,14.53,14.93,13.68,14.09,14.66,14.32,14.04,14.30,14.67,14.51,14.11,14.76,14.96,15.06,16.19,16.09,15.40,14.87,15.21,14.85,14.19,13.77,13.75,12.87,12.56,13.11,13.18,13.04,12.89,13.09,13.58,14.12,14.11,14.52,15.09,15.28,14.91,14.31,14.59,14.00,13.75,13.87,13.66,13.51,13.24,13.33,13.26,12.69,12.84,12.65,12.15,12.56,12.61,12.75,12.56,12.71,13.42,13.65,13.68,13.93,14.26,13.58,13.75,13.57,13.68,14.23,13.98,14.84,14.40,14.04,14.02,14.57,13.87,13.68,13.34,13.75,13.28,13.04,13.54,13.11,13.61,13.57,14.24,14.70,14.77,15.47,15.71,16.44,16.33,15.53,15.19,14.36,14.02,13.76,13.26,13.78,13.06,13.80,12.99,13.73,13.01,12.95,13.34,13.67,14.32,14.00,14.84,14.64,13.77,14.55,14.20,14.06,14.19,13.44,13.60,12.55,12.85,13.69,13.55,14.52,14.70,15.25,14.77,15.06,14.91,13.95,15.30,15.35,14.52,14.74,15.82,15.14,14.36,15.39,15.69,14.74,14.50,16.06,15.79,14.85,16.03,16.55,15.92,15.25,16.56,16.38,15.49,16.26,16.50,15.98,15.48,15.75,15.84,16.23,16.37,16.47,17.08,17.36,17.16,18.45,19.23],[22.52,22.09,19.67,21.09,19.89,20.05,20.72,20.59,19.37,19.37,19.76,18.53,18.70,19.01,18.52,17.72,18.02,18.62,17.78,17.02,17.42,18.27,17.12,16.49,17.08,16.52,18.25,18.45,18.65,18.99,19.56,19.96,19.31,20.22,18.53,20.08,20.01,19.38,18.35,20.54,19.96,19.08,18.79,20.58,21.17,21.12,20.55,21.76,22.33,21.85,21.35,20.86,21.21,20.57,20.41,19.64,20.02,18.74,19.30,18.63,17.99,17.69,16.61,16.01,15.48,14.77,14.81,14.25,13.70,14.18,14.69,14.35,15.53,15.33,16.45,16.85,17.43,17.94,18.68,18.63,18.54,18.57,18.93,19.36,19.73,19.12,18.53,17.66,17.90,17.50,17.15,17.36,17.87,18.19,18.95,17.85,17.47,18.96,18.40,17.03,17.98,19.29,17.83,16.74,18.63,18.94,16.68,16.70,18.39,17.71,17.15,17.92,17.96,18.57,18.48,17.23,17.77,18.22,17.20,17.25,17.91,17.89,17.00,18.04,18.09,17.26,16.31,15.16,15.17,14.93,15.93,14.39,16.04,15.00,16.22,16.36,17.18,17.17,17.45,17.76,18.06,18.34,18.72,17.92,17.41,17.37,16.55,17.13,16.09,16.86,15.95,15.71,16.45,16.35,15.70,15.27,16.33,15.46,16.63,15.80,15.28,15.63,16.94,16.22,15.96,15.25,13.86,14.08,15.24,14.97,16.12,16.28,16.31,17.22,15.87,15.52,16.81,16.76,15.52,15.74,17.00,16.46,15.43,16.08,17.22,15.93,15.55,17.28,17.24,16.30,16.35,17.78,17.49,15.91,16.64,15.96,15.26,15.05,14.20,14.21,13.28,12.99,12.59,12.35,12.87,13.61,13.16,13.77,14.36,14.41,15.11,14.91,15.00,14.30,14.75,15.51,16.68,16.14,15.42,14.89,14.92,13.97,14.74,15.22,14.56,14.11,14.52,13.63,14.46,14.12,14.84,14.42,15.38,15.76,16.44,17.17,17.64,17.14,16.55,16.82,15.66,15.56,14.70,14.81,13.68,14.52,13.82,14.79,14.45,14.84,14.75,15.41,15.28,14.50,14.22,13.27,14.55,14.52,13.24,13.04,14.02,13.52,12.08,12.65,13.35,12.63,12.12,12.95,13.29,12.72,12.41,13.68,13.72,14.60,14.89,14.21,14.38,14.64,14.99,15.20,15.83,16.20,15.67,16.41,16.29,16.74,16.28,15.64,16.00,15.55,15.13,15.14,15.22,14.24,14.12,14.61,13.66,13.15,13.07,13.18,14.22,14.98,15.48,15.64,14.91,14.62,15.41,14.97,15.53,16.30,15.89,16.81,17.75,17.75,18.03,17.61,17.62,17.50,17.55,17.64,18.20,22.67,20.74,18.77,19.16,18.34,18.22,18.16,17.76,17.91,17.14,17.55,17.35,16.50,16.08,16.88,16.29,15.47,15.80,16.35,15.37,15.60,15.50,15.41,14.72,14.44,15.10,15.17,15.14,15.86,15.43,16.55,17.05,15.85,16.68,14.81,15.14,16.30,15.01,15.47,16.26,15.75,15.63,16.84,17.18,18.17,18.07,17.94,18.79,19.13,18.81,17.14,16.62,17.25,16.95,16.81,15.48,16.11,15.64,16.05,15.70,14.43,14.75,12.70,12.96,11.32,11.93,11.84,12.46,10.40,9.73,9.39,10.18,11.34,12.81,12.54,14.27,14.30,15.61,15.92,15.82,15.95,16.72,17.22,18.16,18.12,18.02,18.00,16.96,17.00,16.99,16.30,16.36,16.76,16.33,17.02,16.09,15.62,16.02,15.83,16.01,15.31,15.69,16.05,14.71,15.03,14.62,13.54,13.50,13.71,14.16,11.81,12.74,13.55,14.18,13.62,12.52,12.88,13.70,13.22,11.94,13.28,13.40,11.86,12.87,12.59,11.54,11.10,9.78,8.88,9.94,11.06,11.26,12.18,13.58,14.15,15.40,15.80,15.67,15.52,16.25,17.07,17.61,18.11,17.48,17.81,17.22,16.86,17.21,16.06,16.02,15.30,15.55,16.28,15.65,14.82,15.03,14.98,14.70,15.15,15.27,14.09,14.30,14.29,14.37,12.35,12.69,10.93,12.54,13.82,14.41,15.40,15.11,15.31,16.41,15.75,14.74,15.51,16.30,15.32,14.90,15.96,16.19,15.47,15.30,16.18,16.03,15.30,15.95,16.72,16.72,16.30,16.86,16.71,15.71,15.41,15.20,14.05,14.17,13.67,12.65,12.98,12.18,11.29,10.19,10.09,11.14,10.51,9.82,10.65,11.60,11.95,12.11,13.04,12.83,13.45,13.48,14.05,13.78,14.24,13.70,14.23,13.96,13.93,14.69,13.89,13.60,14.16,13.93,14.14,13.83,14.55,13.84,15.16,14.71,15.79,15.90,16.17,15.52,15.32,16.16,15.01,15.39,14.63,15.31,14.32,15.11,14.75,14.97,15.11,15.39,15.42,16.14,16.10,15.67,15.74,14.89,15.33,15.38,14.86,14.22,14.77,14.73,13.76,13.81,14.54,14.23,13.24,13.42,13.93,13.38,14.27,14.28,14.79,15.09,15.84,14.95,15.57,15.57,15.97,15.97,16.68,16.93,16.86,17.34,17.33,17.82,17.28,16.75,17.34,16.63,16.27,16.52,16.79,15.89,15.87,16.16,16.12,15.28,15.30,15.41,15.76,16.65,17.16,16.98,15.78,16.14,16.30,16.27,16.69,17.31,16.63,17.37,17.75,18.02,18.15,17.77,17.75,17.71,17.73,18.01,18.34,16.43,15.59,13.04,13.16,11.60,11.00,10.23,11.74,10.00,11.49,11.70,11.07,9.57,10.77,10.65,9.61,9.57,10.84,9.99,9.35,9.28,9.23,10.72,11.89,12.50,12.95,12.73,12.69,13.76,13.88,13.55,13.59,14.51,14.27,14.24,14.98,14.26,15.27,14.01,14.65,13.80,13.42,12.47,12.39,12.52,13.37,13.00,11.72,12.90,13.74,12.79,12.02,13.52,13.54,12.53,12.11,12.95,12.81,13.50,13.04,11.52,11.87,12.74,11.34,9.52,10.73,10.84,9.15,8.30,7.26,6.81,7.15,5.56,6.16,5.07,5.23,4.70,4.81,4.84,4.55,4.68,3.95,4.83,3.88,4.37,4.37,4.96,4.48,4.16,3.83,3.15,2.72,2.48,3.05,2.83,2.30,2.26,2.99,3.20,2.26,3.10,2.05,3.26,3.97,3.33,4.44,5.43,5.46,6.70,6.63,5.43,4.97,4.03,3.37,2.37,2.72,1.85,1.66,0.94,0.76,0.98,1.60,2.01,2.58,3.46,4.40,3.91,4.15,3.47,3.06,3.01,2.80,1.99,2.09,1.70,2.16,2.27,2.81,3.21,3.55,4.49,4.81,5.90,6.67,7.27,6.47,7.58,7.71,6.57,6.39,5.87,4.70,4.84,3.93,3.93,3.45,3.27,3.02,2.79,3.02,2.79,3.20,3.43,4.25,4.44,4.96,5.06,4.61,5.04,4.55,3.64,3.89,3.55,3.75,3.67,3.75,4.22,4.59,4.78,5.53,4.60,3.88,4.59,4.39,3.33,3.38,4.21,3.61,2.88,3.36,4.02,3.24,2.97,3.77,4.06,3.18,3.35,4.26,4.18,3.88,4.53,3.77,3.99,5.03,5.40,5.00,5.88,5.14,5.82,5.75,6.22,6.92,7.70,8.01,8.04,8.59,9.09,9.18,9.36,8.87,8.45,8.85,8.82,8.12,7.83,8.47,8.16,7.37,7.80,8.40,8.12,7.68,8.23,7.50,7.19,7.78,8.55,8.69,9.05,9.35,8.85,8.74,8.82,8.93,8.50,9.41,9.43,10.47,10.25,11.24,10.42,11.04,11.91,12.43,13.14,12.11,12.08,12.59,11.73,11.66,12.44,12.22,11.69,12.34,12.47,12.33,11.70,10.60,9.89,10.26,9.28,10.09,9.59,10.08,10.34,9.96,9.81,9.61,10.17,10.35,11.02,10.29,9.99,10.40,10.91,10.75,11.35,10.72,10.25,10.33,10.45,9.72,9.14,8.80,8.24,7.72,8.04,7.91,8.04,8.55,8.02,8.79,7.98,8.70,7.98,8.52,9.23,8.29,9.04,8.64,8.67,7.58,7.88,6.96,7.20,7.21,6.85,7.47,6.77,7.84,7.53,8.61,8.49,8.38,8.06,7.27,7.35,6.33,6.66,6.14,6.10,6.23,6.61,7.39,7.90,7.17,8.38,8.19,9.26,9.07,8.88,7.87,7.17,6.69,6.13,6.81,6.68,5.86,5.91,6.65,6.03,5.38,6.44,6.45,5.77,5.55,6.52,6.49,5.94,6.82,7.25,6.45,6.79,7.36,7.70,7.68,8.12,8.21,8.24,8.29,8.69,8.05,7.86,8.79,9.86,11.60,11.43,13.99,16.32,20.49,20.72,18.42,17.35,15.39,15.02,13.72,13.75,12.22,12.79,11.75,11.05,11.84,11.62,10.33,10.76,11.44,11.25,9.93,11.63,11.18,12.61,12.10,12.50,12.05,13.00,12.80,12.12,13.44,13.68,13.10,13.49,14.27,14.14,13.74,13.80,13.27,13.99,12.74,12.40,11.68,11.26,10.09,10.55,9.42,10.32,11.64,10.32,9.93,11.93,12.18,11.02,12.45,13.01,12.59,12.79,13.56,14.77,14.70,13.59,13.32,14.39,13.84,13.00,13.57,14.08,13.28,13.09,14.30,14.82,14.07,14.92,14.92,14.15,15.01,14.58,14.86,14.53,15.65,15.76,16.58,17.06,17.56,17.68,18.08,18.22,18.22,18.44,18.74,18.21,17.87,17.81,17.57,18.10,18.09,17.79,18.14,17.61,17.81,17.66,17.37,16.66,16.85,16.57,15.83,15.46,16.84,15.29,16.07,14.93,15.33,14.16,14.14,14.50,15.11,15.01,15.84,16.64,16.85,17.22,17.46,16.82,17.39,17.55,17.57,17.80,18.10,18.19,18.14,17.95,18.30,17.24,17.35,16.46,16.78,15.73,15.40,14.80,14.14,13.80,13.36,13.42,12.65,13.24,12.50,11.82,11.91,12.55,12.79,12.25,12.74,13.46,13.11,13.88,14.07,14.75,14.73,15.57,16.03,16.05,17.04,17.12,17.91,17.41,17.81,17.31,17.75,17.79,17.78,17.43,17.41,16.82,16.41,15.75,15.13,14.92,14.47,14.37,14.02,14.20,14.19,14.46,14.52,14.76,14.85,15.13,15.07,15.61,15.70,15.92,16.27,16.57,17.09,16.96,17.05,17.51,17.54,17.61,17.71,17.98,18.11,18.10,17.57,17.78,17.61,17.26,16.63,16.02,16.20,14.86,14.65,14.43,13.62,14.37,15.13,14.37,14.31,13.67,14.44,14.84,13.73,13.93,14.62,14.27,13.93,14.19,14.81,14.56,14.01,14.81,15.11,15.24,16.29,16.21,15.47,15.03,15.23,14.81,14.28,13.90,13.63,12.78,12.27,13.09,12.79,13.01,12.74,13.03,13.58,14.11,14.16,14.37,15.21,15.25,14.85,14.06,14.34,13.91,13.60,13.64,13.51,13.54,13.00,13.37,13.30,12.66,12.51,12.45,11.98,12.20,11.92,12.30,12.16,12.62,13.34,13.60,13.39,13.82,14.31,13.72,13.70,13.34,13.61,14.14,13.92,14.83,14.33,13.82,13.95,14.43,13.57,13.49,13.33,13.62,13.04,12.69,13.54,12.89,13.56,13.80,14.36,14.76,15.06,15.80,16.08,16.61,16.55,15.66,15.45,14.50,14.19,14.07,13.49,14.03,12.95,13.78,12.86,13.54,13.05,12.96,13.53,13.74,14.44,13.90,14.77,14.58,13.69,14.49,14.28,14.19,14.46,13.58,14.13,12.50,12.77,14.02,13.73,14.76,14.88,15.41,14.79,15.37,15.13,14.38,15.67,15.66,14.80,15.25,16.19,15.55,14.78,15.94,16.03,15.06,14.88,16.38,16.07,15.06,16.11,16.54,15.99,15.39,16.41,16.29,15.59,16.17,16.44,15.91,15.50,15.67,15.76,16.10,16.07,16.34,16.88,17.27,16.91,18.58,20.01],[21.35,20.09,17.92,19.23,17.93,18.39,18.91,18.44,17.54,17.18,17.83,16.64,16.74,17.13,16.66,15.97,16.43,16.70,15.87,15.38,15.61,16.29,15.27,14.79,14.94,14.59,15.73,15.90,16.47,16.56,17.09,17.49,17.40,18.16,16.76,18.11,18.29,17.34,16.65,18.68,18.32,17.60,17.91,18.96,19.07,18.96,18.36,19.70,20.04,19.66,18.94,19.27,19.47,18.90,18.46,17.83,17.43,16.86,17.07,16.50,15.79,15.17,14.69,13.44,13.02,12.34,12.75,12.29,11.84,12.06,12.56,12.13,13.29,13.06,14.23,14.71,15.44,16.06,16.72,16.74,16.89,16.79,17.10,17.30,17.84,17.32,17.06,16.49,16.41,16.03,15.48,16.00,16.23,16.58,17.34,16.58,16.11,17.39,17.01,15.85,16.51,17.27,16.37,15.52,16.70,17.11,15.42,14.94,16.44,15.81,15.39,16.30,16.37,16.38,16.55,15.27,15.69,16.39,15.59,15.27,16.05,15.80,15.12,16.01,15.58,14.96,14.09,13.25,13.27,13.05,13.65,12.56,14.02,13.43,14.68,14.79,15.76,15.70,15.91,16.11,16.48,16.70,16.97,16.44,15.75,15.61,15.20,15.52,14.74,15.32,14.60,14.19,14.68,14.91,14.45,13.65,14.56,13.93,15.09,14.35,13.77,14.07,15.32,14.52,14.15,13.73,12.42,12.78,13.82,13.57,14.62,14.85,14.70,15.55,14.45,14.16,15.27,15.25,14.22,14.37,15.47,15.07,14.07,14.68,15.52,14.52,14.19,15.68,15.50,15.04,15.13,15.78,15.81,14.64,15.17,14.41,13.80,13.39,12.62,12.33,12.12,11.64,11.10,10.86,11.31,11.63,11.60,11.87,12.30,12.65,13.08,12.94,13.26,12.75,12.97,13.57,14.70,14.06,13.61,12.88,13.16,12.36,12.93,13.46,12.87,12.54,12.99,12.50,13.01,12.81,13.36,13.02,14.00,14.39,15.08,15.52,15.85,15.45,15.16,15.50,14.42,14.33,13.35,13.71,12.72,13.20,12.72,13.39,13.11,13.54,13.28,14.00,14.01,13.24,13.46,12.11,13.13,13.48,12.43,11.79,12.58,12.62,10.94,11.41,12.16,11.67,11.02,11.70,12.19,11.76,11.39,12.34,12.66,13.22,13.62,13.11,13.19,13.42,13.45,13.94,14.51,14.71,14.67,15.24,15.22,15.44,15.05,14.79,15.18,14.61,14.22,14.33,14.29,13.50,13.58,13.95,13.24,12.54,12.41,12.41,13.18,14.03,14.50,14.35,13.79,13.56,14.16,13.91,14.26,15.01,14.47,15.31,15.81,16.15,16.60,16.24,16.24,15.87,16.20,16.41,16.84,21.38,19.18,16.83,17.70,16.83,16.51,16.84,15.89,15.90,15.63,15.92,15.34,14.89,14.94,15.09,14.69,14.06,14.50,14.47,14.18,13.80,14.04,13.78,13.25,12.85,13.19,13.63,13.96,14.13,14.13,15.11,15.58,14.92,15.51,14.03,14.85,15.68,14.80,15.39,16.26,15.44,15.22,16.81,16.49,16.58,16.82,16.40,17.26,17.98,17.55,16.47,16.58,16.84,16.03,16.17,14.82,14.56,14.48,14.21,13.67,13.84,13.30,12.21,12.28,11.08,10.97,10.97,11.20,9.70,9.38,9.21,9.80,10.51,11.85,11.81,12.77,13.76,13.30,13.72,14.22,14.30,15.05,15.50,15.91,16.25,16.17,16.29,15.59,15.52,15.52,14.86,15.12,15.44,14.83,15.78,15.07,14.40,14.57,14.49,14.10,14.16,14.11,14.71,13.44,14.22,14.09,12.87,12.11,14.47,12.72,11.35,12.54,12.83,13.78,13.14,11.60,12.46,13.51,12.93,11.95,13.28,13.41,11.76,12.90,12.42,11.72,11.16,9.61,8.65,9.20,10.50,10.13,11.68,12.54,13.10,13.44,13.48,13.99,13.88,14.93,15.10,15.69,16.07,15.58,16.00,15.33,15.17,15.35,14.38,14.65,14.05,13.88,14.57,14.33,13.74,13.76,13.57,13.57,14.09,13.79,12.51,13.17,13.28,13.06,11.55,12.06,10.60,11.82,12.88,13.11,13.56,13.53,13.88,14.62,14.06,13.53,13.97,14.47,13.93,13.68,14.29,14.48,13.88,13.87,14.37,14.31,13.83,14.31,15.04,15.25,14.87,15.39,15.38,14.45,13.84,13.75,12.89,12.85,12.27,11.46,11.55,11.22,10.10,9.22,9.15,10.32,9.97,9.45,10.32,11.04,11.45,11.46,12.07,11.74,12.28,12.16,12.81,12.47,12.45,12.04,12.46,12.15,12.62,12.80,12.20,12.44,12.80,12.55,12.91,12.59,13.38,12.62,13.72,13.53,14.69,14.56,14.85,14.30,13.98,15.02,13.83,14.19,13.38,13.85,13.03,13.43,13.24,13.44,13.33,13.60,13.29,14.38,14.34,13.90,13.90,12.92,13.50,13.64,12.95,12.10,12.99,12.90,11.73,12.27,12.87,12.40,11.69,12.12,12.59,12.39,12.44,12.86,13.34,13.80,14.43,13.37,13.92,13.99,14.21,14.37,15.15,15.13,15.22,15.70,15.63,15.83,15.52,15.15,15.59,14.95,14.44,14.76,15.06,14.14,13.98,14.22,14.16,13.20,13.18,13.43,13.81,14.85,15.26,15.30,14.21,14.30,14.71,14.52,15.09,15.66,15.06,15.99,15.79,16.24,16.50,16.21,16.02,15.85,15.96,16.22,16.46,16.67,15.41,12.84,12.86,11.24,10.37,9.75,10.56,9.30,10.38,10.75,10.03,8.74,9.49,9.33,8.91,8.60,9.54,8.87,8.36,8.26,8.35,9.46,10.82,11.02,11.75,11.10,11.04,11.97,12.20,11.75,11.73,12.62,12.57,12.71,13.12,12.60,13.28,12.27,12.74,11.83,11.71,10.71,11.15,10.81,11.53,11.10,10.16,11.11,11.72,11.11,10.51,11.69,11.94,11.18,10.63,11.59,11.72,12.00,11.52,10.30,10.68,11.38,10.28,8.99,9.90,9.95,8.48,7.56,6.44,6.02,5.96,4.69,4.70,3.95,3.95,3.44,3.56,3.47,3.33,3.39,3.00,3.58,2.97,3.47,3.59,3.96,3.58,3.52,2.78,2.23,2.02,1.77,2.11,2.00,1.61,1.58,2.05,2.24,1.72,2.34,2.01,2.77,3.19,2.87,3.77,4.72,4.90,5.75,5.90,4.93,4.32,3.37,3.19,2.55,2.74,2.05,2.04,1.35,1.03,0.77,1.01,1.36,1.86,2.47,3.30,2.85,3.12,2.54,2.24,2.11,1.97,1.50,1.58,1.28,1.93,2.10,2.56,2.80,3.23,3.74,4.13,4.90,5.71,5.93,5.44,6.07,6.52,5.60,5.30,5.14,4.19,3.94,3.42,3.16,2.77,2.50,2.10,1.93,2.16,1.95,2.29,2.46,3.42,3.85,4.12,4.10,3.85,4.07,3.54,2.78,2.85,2.75,2.74,2.81,2.77,3.20,3.42,3.67,4.03,3.76,3.04,3.54,3.38,2.66,2.58,3.16,2.71,2.09,2.46,2.76,2.33,2.07,2.63,2.77,2.25,2.40,3.12,3.04,2.76,3.47,2.83,3.05,3.84,4.09,3.89,4.47,3.95,4.45,4.47,4.66,5.27,5.81,6.19,5.85,6.24,7.00,6.83,7.25,7.07,6.18,6.73,6.94,5.95,5.80,6.42,6.52,5.39,5.81,6.59,6.60,6.18,7.08,6.29,5.77,6.05,6.72,6.50,6.77,6.77,6.44,6.36,6.27,6.41,6.16,6.80,6.97,7.68,7.64,8.40,7.96,8.12,9.23,9.52,10.03,9.04,9.02,9.47,8.59,8.60,9.52,9.03,8.74,9.64,9.74,9.22,8.47,7.86,7.10,7.21,6.64,7.07,6.74,7.26,7.54,7.40,7.04,7.16,7.86,7.45,8.00,7.50,7.37,7.90,8.11,8.33,8.66,7.89,7.67,8.02,7.81,7.22,6.84,6.65,6.06,5.75,6.18,5.77,6.03,6.25,5.83,6.73,6.01,7.03,6.57,7.26,7.73,6.70,7.17,6.66,6.54,5.65,5.78,5.07,5.25,5.20,5.13,5.55,5.34,5.98,6.02,7.07,6.79,6.34,6.51,5.85,5.50,4.78,4.96,4.58,4.68,4.68,5.17,5.61,6.01,5.52,6.46,6.40,7.47,7.36,7.33,6.38,6.02,5.64,5.38,5.69,5.45,4.98,5.02,5.30,4.76,4.36,5.24,5.02,4.49,4.58,5.37,5.12,4.93,5.73,5.74,5.35,5.52,5.95,5.85,5.87,6.55,6.79,6.38,6.12,6.87,6.21,6.08,7.34,8.41,10.08,10.00,12.32,14.46,19.15,18.99,16.59,15.65,13.71,13.23,11.70,11.99,10.65,11.41,10.84,10.27,10.45,10.26,9.54,9.67,10.10,9.98,9.18,10.11,9.75,11.18,10.52,11.36,10.67,11.77,11.37,10.61,11.83,12.16,11.60,11.60,12.58,12.62,12.21,12.41,11.97,12.35,11.54,11.44,10.50,10.48,9.37,9.49,8.65,9.66,10.12,9.30,9.07,10.87,10.68,9.89,10.70,11.56,11.31,11.28,12.00,13.03,12.80,12.09,11.60,12.46,12.06,11.45,11.65,12.30,11.65,11.55,12.52,13.05,12.42,13.23,12.96,12.32,13.12,12.60,13.09,12.96,13.70,13.95,14.54,15.28,15.60,15.39,16.14,16.05,16.04,16.36,16.26,16.08,15.74,15.91,15.66,16.09,16.18,16.08,15.83,15.79,15.99,16.10,15.81,15.05,15.42,14.74,14.48,13.87,14.86,13.78,14.24,13.59,13.82,12.46,12.59,13.07,13.57,13.37,13.96,14.89,14.68,15.39,15.35,14.91,15.58,15.40,15.42,15.82,15.63,16.04,15.99,15.66,16.10,15.28,15.38,14.40,14.61,13.66,13.55,13.12,12.50,12.08,11.59,11.71,10.94,11.55,11.06,10.45,10.45,11.28,11.52,10.82,11.40,11.71,11.37,12.05,12.30,12.79,13.00,13.51,14.21,14.12,15.04,14.98,15.80,15.39,15.61,15.01,15.40,15.59,15.67,15.48,15.24,14.73,14.17,13.91,13.35,12.92,12.67,12.37,12.12,12.23,12.53,12.60,12.80,13.16,13.34,13.35,13.55,14.12,14.30,14.16,14.70,15.11,15.34,15.04,15.43,15.82,15.63,15.78,15.99,15.89,15.91,16.00,15.52,15.81,15.51,15.22,14.51,13.85,13.91,12.76,12.16,12.19,11.14,12.12,12.62,11.78,11.90,11.05,11.84,12.31,11.11,11.45,12.19,11.67,11.48,11.88,12.35,12.14,11.68,12.50,12.57,12.75,13.66,13.93,13.37,12.81,13.02,12.60,12.04,11.53,11.11,10.53,10.15,10.44,10.72,10.31,10.14,10.34,10.79,11.36,11.34,11.66,12.30,12.26,12.15,11.43,11.62,11.38,10.91,10.83,10.90,10.68,10.34,10.55,10.47,9.88,9.85,9.94,9.44,10.00,9.61,10.21,9.93,10.34,10.98,11.19,11.11,11.41,11.81,11.07,11.12,10.96,11.18,11.52,11.43,12.12,11.80,11.16,11.33,11.81,10.95,10.73,10.71,10.88,10.51,10.43,10.99,10.64,11.18,11.45,12.06,12.63,12.94,13.43,13.70,14.24,14.30,13.57,13.29,12.66,12.17,11.91,11.11,11.51,10.75,11.28,10.52,11.27,10.79,10.69,11.46,11.58,12.13,11.61,12.54,12.31,11.52,12.13,11.82,11.67,11.99,11.18,11.65,10.86,10.98,11.92,11.80,12.91,12.92,13.44,12.96,13.30,13.25,12.33,13.63,13.65,12.68,12.98,14.19,13.44,12.51,13.65,13.92,13.00,12.81,14.05,13.91,12.67,13.44,13.99,13.42,13.06,14.10,13.85,13.18,13.80,13.89,13.32,13.10,13.38,13.25,13.55,13.69,13.72,14.25,14.57,14.33,16.13,18.15],[21.80,21.15,19.39,20.41,19.45,19.82,20.46,20.24,19.05,18.84,19.49,18.41,18.60,18.91,18.34,17.44,17.80,18.38,17.53,16.71,17.06,17.96,16.73,16.12,16.72,16.14,17.62,17.78,18.07,18.10,19.03,19.33,18.58,19.45,17.63,19.43,18.66,18.42,17.53,19.58,19.16,18.31,18.07,19.94,19.99,20.10,19.79,20.99,21.58,21.10,20.59,20.35,20.36,20.29,19.76,18.25,18.91,17.83,18.74,18.16,16.83,16.79,16.32,15.08,15.09,14.07,14.26,13.71,13.35,13.53,14.03,14.05,15.04,14.84,15.93,16.03,16.52,17.40,17.98,18.23,18.25,18.34,18.58,19.13,19.19,18.78,18.08,17.25,17.41,16.81,16.55,17.02,17.28,17.65,18.57,17.48,16.88,18.31,17.87,16.63,17.07,18.52,17.18,16.26,17.52,17.70,16.35,16.35,17.51,16.98,16.53,18.15,18.47,18.79,17.78,17.06,17.85,18.04,16.80,17.04,17.71,17.25,16.48,17.61,17.42,16.55,15.61,14.81,14.75,14.52,15.45,14.35,15.52,14.89,15.76,16.04,16.65,17.03,17.17,17.51,17.74,18.13,18.28,17.45,16.85,16.88,16.16,16.66,15.61,16.37,15.70,15.33,15.81,16.04,15.55,14.92,15.74,15.04,16.07,15.41,15.08,15.20,16.14,15.53,15.29,14.78,13.84,14.04,14.80,14.83,15.88,16.06,16.01,16.90,15.53,15.39,16.69,16.53,15.47,15.70,16.74,16.25,15.42,15.92,16.85,15.76,15.43,16.84,16.87,16.07,16.03,17.30,17.07,15.74,16.27,15.73,14.87,14.82,13.95,13.72,13.10,12.55,12.11,11.72,12.47,12.90,12.60,13.03,13.69,13.76,14.38,14.27,14.56,13.96,14.46,14.99,16.18,15.67,15.08,14.46,14.56,13.62,14.44,14.98,14.32,13.94,14.18,13.60,14.45,13.90,14.78,14.14,15.25,15.54,16.11,16.98,17.19,16.85,16.36,16.64,15.45,15.36,14.52,14.66,13.62,14.37,13.75,14.76,14.29,14.63,14.49,15.17,15.19,14.39,13.71,12.92,14.19,14.33,13.39,12.74,13.83,13.43,11.84,12.55,13.10,12.61,11.85,12.59,13.15,12.48,12.21,13.25,13.61,14.19,14.35,14.01,14.40,14.55,14.89,15.15,15.62,15.78,15.45,16.19,15.86,16.61,16.05,15.56,16.14,15.31,14.85,14.88,15.30,13.84,14.00,14.70,13.89,13.15,13.19,13.20,14.09,14.93,15.40,15.50,14.71,14.42,15.21,14.92,15.43,16.11,15.75,16.42,17.16,17.22,17.78,17.26,17.27,17.23,17.26,17.21,18.01,21.91,20.12,18.22,19.15,17.78,17.38,17.30,17.02,16.69,15.86,16.40,16.26,15.27,15.10,15.77,15.33,14.07,14.75,15.40,14.54,14.41,14.65,14.84,13.66,13.49,14.04,14.49,14.75,14.27,13.62,15.35,15.71,13.25,14.30,12.77,14.00,13.50,14.27,14.59,15.33,15.90,15.56,15.22,16.26,16.58,17.13,17.44,17.97,18.66,18.16,16.80,16.31,15.36,15.76,14.48,12.88,13.86,13.36,14.76,14.11,12.69,13.51,12.38,13.05,11.76,11.57,11.70,12.00,10.62,9.87,9.76,10.40,11.65,12.29,11.52,12.99,13.23,13.78,13.87,14.36,14.47,15.26,15.80,17.10,17.16,17.12,16.93,15.59,15.93,16.10,15.27,15.14,15.79,15.68,15.53,14.85,14.84,15.06,14.43,14.70,14.77,14.34,14.01,14.25,13.65,12.95,13.15,13.01,13.06,11.67,10.97,11.17,12.36,13.27,12.00,11.39,12.35,13.08,11.62,11.81,13.14,12.86,11.64,12.94,13.01,12.23,11.49,10.35,9.22,10.15,11.06,11.32,11.89,13.11,13.24,14.00,14.22,14.29,14.22,14.98,15.65,16.49,16.95,16.20,16.59,16.12,15.76,15.95,15.12,14.93,14.48,14.86,15.31,14.84,14.49,14.65,14.32,14.07,14.23,14.19,13.47,13.62,13.98,14.02,12.43,13.17,11.35,12.37,13.72,13.97,14.12,14.08,14.43,15.30,14.89,14.05,14.50,15.23,14.65,14.24,15.03,15.41,14.76,14.52,15.54,15.43,14.80,15.35,16.20,16.43,15.81,16.49,16.48,15.51,15.09,14.72,13.75,13.54,13.14,12.28,12.57,12.03,11.13,10.06,10.17,11.09,10.61,9.93,10.76,11.64,12.11,11.98,12.86,12.47,13.00,13.09,13.46,13.35,13.19,12.81,12.92,13.14,13.58,13.44,13.00,13.46,14.24,13.89,13.77,13.70,14.31,13.58,14.88,14.46,15.69,15.75,16.08,15.46,15.22,16.09,14.93,15.38,14.51,15.17,14.15,14.77,14.49,14.32,14.62,14.77,14.77,15.64,15.61,15.29,15.31,14.33,14.80,14.94,14.34,13.69,14.48,14.30,13.28,13.65,14.29,13.86,12.97,13.30,13.78,13.44,13.76,13.93,14.59,15.00,15.80,14.68,15.20,15.33,15.37,15.41,15.89,16.26,16.39,16.76,16.94,17.24,16.68,16.44,17.11,16.44,15.97,16.20,16.60,15.55,15.46,15.79,15.96,14.85,14.77,15.13,15.25,16.48,17.08,16.86,15.53,15.88,16.23,15.99,16.29,16.77,15.99,16.77,16.94,16.98,17.54,17.05,17.25,17.23,17.16,17.46,17.77,16.98,15.92,13.04,13.17,11.51,10.72,9.93,11.36,9.94,11.34,11.60,10.62,9.55,10.68,10.34,9.22,9.64,10.72,9.57,9.15,8.80,9.00,10.52,11.45,12.14,12.50,12.11,12.33,13.49,13.44,13.01,13.36,14.11,13.68,13.77,14.70,14.23,14.70,13.74,14.08,13.32,12.98,11.78,12.18,11.73,12.75,12.60,11.47,12.16,13.25,12.49,11.72,13.10,13.18,12.33,11.92,12.55,12.40,12.78,12.77,11.30,11.17,12.08,11.18,9.48,10.32,10.52,9.02,8.15,7.25,6.56,6.84,5.34,5.35,4.52,4.41,3.94,4.01,3.95,3.70,3.81,3.39,4.08,3.28,3.90,4.01,4.46,4.14,3.90,3.45,2.83,2.33,1.92,2.77,2.60,2.11,1.93,2.67,2.99,2.34,3.08,2.59,3.51,3.87,3.32,4.43,5.33,5.52,6.48,6.62,5.73,5.10,4.22,3.88,3.06,3.50,2.46,2.53,1.76,1.52,0.99,0.76,1.00,1.51,2.33,3.24,2.78,3.14,2.59,2.34,2.44,1.90,1.53,1.61,1.66,2.15,2.46,3.14,3.38,4.03,4.64,4.88,5.74,6.59,6.96,6.31,7.26,7.48,6.41,6.26,6.01,5.05,4.72,4.14,3.92,3.36,2.96,2.61,2.32,2.34,2.34,2.56,2.71,3.40,3.78,4.10,4.28,4.02,4.33,3.69,3.05,3.04,2.90,3.03,3.11,3.28,3.76,4.29,4.46,4.74,4.22,3.70,3.99,3.85,3.21,3.10,3.70,3.34,2.49,2.86,3.38,2.86,2.53,3.26,3.49,2.89,2.97,3.73,3.79,3.54,4.10,3.42,3.51,4.40,4.71,4.36,5.01,4.43,4.95,4.85,5.24,5.86,6.67,6.94,6.88,7.48,8.03,8.13,8.40,7.79,7.33,7.97,7.82,7.05,6.76,7.37,6.85,6.30,6.61,6.98,7.35,6.47,7.30,6.47,6.24,6.51,7.22,7.35,7.60,7.91,7.63,7.52,7.39,7.72,7.34,8.25,8.16,9.14,9.04,9.75,9.20,9.96,10.73,11.30,11.91,10.86,10.93,11.32,10.57,10.46,11.20,10.94,10.48,11.22,11.25,11.03,10.35,9.20,8.56,8.92,7.82,8.78,8.09,8.75,8.99,8.72,8.65,8.61,9.03,9.02,9.75,9.13,8.95,9.40,9.92,9.63,10.20,9.70,9.19,9.25,9.20,8.67,8.00,7.67,7.11,6.59,6.96,6.63,6.83,7.23,6.80,7.36,6.69,7.43,6.87,7.38,7.95,7.11,7.73,7.42,7.34,6.44,6.63,5.88,6.06,6.15,5.81,6.48,6.03,6.91,6.73,7.74,7.41,7.27,6.98,6.43,6.19,5.31,5.60,5.15,5.34,5.46,5.96,6.48,6.80,6.28,7.29,7.07,8.01,7.91,7.94,6.95,6.63,6.31,5.77,6.08,6.03,5.39,5.42,5.82,5.35,4.67,5.52,5.57,5.00,4.87,5.74,5.65,5.14,5.98,6.42,5.78,6.12,6.50,6.54,6.72,7.31,7.34,7.26,7.14,7.69,6.92,6.98,7.98,8.85,10.66,10.44,13.04,15.74,19.81,20.02,17.85,16.86,15.02,14.52,13.13,13.55,11.75,12.37,11.40,10.78,11.44,11.16,10.41,10.30,11.17,10.88,9.81,11.02,10.74,12.05,11.60,12.13,11.60,12.59,12.46,11.69,12.96,13.32,12.93,12.80,13.82,13.86,13.40,13.30,12.93,13.30,12.45,12.28,11.60,11.30,9.86,10.21,9.22,10.57,11.37,9.94,10.02,12.23,11.84,10.78,11.90,12.57,12.18,12.59,13.29,14.39,14.20,13.36,12.94,13.86,13.39,12.55,13.02,13.79,12.88,12.53,13.85,14.29,13.36,14.10,14.03,13.44,14.16,13.68,14.04,13.73,14.57,14.85,15.62,16.26,16.85,16.60,17.32,17.35,17.39,17.64,17.77,17.30,16.88,17.00,16.90,17.08,17.20,17.13,17.25,16.93,17.11,16.83,16.70,15.98,16.41,15.92,15.37,14.83,16.00,14.72,15.39,14.68,14.78,13.59,13.63,14.08,14.58,14.37,15.07,15.99,16.18,16.48,16.76,15.88,16.65,16.66,16.80,17.15,16.96,17.32,17.14,16.92,17.27,16.13,16.81,15.82,16.00,14.95,14.57,14.15,13.56,13.05,12.96,13.01,12.20,12.77,11.99,11.38,11.23,11.95,12.24,11.57,12.20,12.76,12.51,13.11,13.44,14.00,14.02,14.88,15.21,15.23,16.08,15.93,16.69,16.49,16.84,16.36,16.82,16.88,16.72,16.44,16.48,15.98,15.45,14.80,14.34,13.95,13.62,13.41,13.20,13.41,13.40,13.64,13.70,14.01,14.22,14.25,14.35,14.90,15.06,15.20,15.56,15.92,16.24,16.13,16.45,16.72,16.68,16.93,16.96,17.10,17.32,17.31,16.84,17.04,16.93,16.55,15.86,15.06,15.36,13.92,13.57,13.37,12.84,13.50,13.90,13.21,13.31,12.61,13.22,13.73,12.66,12.77,13.35,13.13,12.84,13.04,13.58,13.51,12.97,13.68,14.04,14.28,15.27,15.27,14.78,14.17,14.27,13.78,13.25,12.75,12.43,11.76,11.18,11.93,11.92,11.96,11.72,11.99,12.53,13.02,12.98,13.43,14.11,14.14,13.82,13.18,13.24,12.92,12.66,12.64,12.55,12.58,12.07,12.32,12.15,11.60,11.46,11.44,11.02,11.15,10.83,11.32,11.04,11.55,12.12,12.25,12.30,12.65,13.06,12.51,12.71,12.45,12.42,12.92,12.85,13.48,13.23,12.80,12.74,13.32,12.47,12.38,12.28,12.58,12.18,11.82,12.43,11.82,12.43,12.77,13.39,13.86,14.12,14.96,15.31,15.81,15.66,14.91,14.67,13.69,13.36,13.03,12.46,12.92,11.92,12.76,11.87,12.65,12.12,12.01,12.71,12.93,13.54,13.09,13.80,13.48,12.88,13.26,13.19,13.03,13.36,12.43,12.95,11.64,11.85,12.92,12.92,13.93,14.13,14.66,14.18,14.58,14.58,13.61,14.87,15.08,13.91,14.31,15.30,14.84,13.76,15.02,15.18,14.31,13.97,15.34,15.25,14.24,15.03,15.41,14.97,14.46,15.35,15.23,14.69,15.20,15.37,14.76,14.54,14.79,14.79,15.18,15.13,15.36,15.82,16.31,15.99,17.47,18.78],[23.03,21.87,20.24,21.26,20.20,20.53,21.16,20.53,19.67,19.69,20.24,18.98,19.16,19.63,18.96,18.33,18.58,19.10,18.33,17.67,18.10,18.64,17.75,17.11,17.61,17.36,18.21,18.52,18.86,19.13,19.67,20.07,19.06,19.57,18.34,19.58,19.24,19.69,18.32,19.96,19.91,19.02,19.22,21.00,20.86,20.81,20.21,21.73,22.07,21.63,21.07,20.70,20.89,20.36,19.83,18.95,19.36,18.65,19.63,18.97,18.26,17.96,17.69,16.44,16.26,15.54,15.57,15.07,14.79,14.94,15.51,15.53,16.34,16.41,17.24,17.41,17.72,18.22,18.84,18.82,18.94,19.09,19.18,19.55,19.97,19.20,18.77,18.12,18.11,17.46,17.04,17.70,17.96,18.18,19.15,18.19,17.72,19.15,18.62,17.59,18.32,19.38,18.39,17.48,18.63,18.56,17.70,17.70,18.37,17.39,17.42,19.09,18.97,18.98,18.51,17.62,18.20,18.57,18.04,18.49,18.48,18.20,17.84,18.32,17.91,17.36,16.71,16.18,16.16,16.14,16.92,15.94,17.11,16.30,17.09,17.12,17.55,17.83,17.97,18.27,18.44,18.81,18.94,18.25,17.60,17.64,17.11,17.57,16.55,17.36,16.64,16.24,16.56,16.83,16.24,15.52,16.38,15.76,16.78,16.35,15.88,15.88,16.98,16.63,16.60,16.17,15.15,15.39,16.14,16.01,16.78,16.95,16.96,17.82,16.57,16.35,17.56,17.53,16.58,16.60,17.64,17.31,16.48,16.95,17.87,16.86,16.54,17.87,17.73,17.10,16.96,18.38,17.90,16.87,17.33,16.91,16.05,15.96,15.09,14.91,14.68,14.21,13.63,13.44,13.91,14.24,14.18,14.26,15.03,15.18,15.65,15.49,15.71,15.15,15.62,16.23,17.11,16.76,16.06,15.64,15.84,14.92,15.57,15.94,15.42,15.19,15.42,14.85,15.50,15.28,15.81,15.38,16.27,16.65,17.23,17.82,18.16,17.70,17.47,17.68,16.67,16.59,15.77,15.90,14.99,15.55,15.19,15.80,15.52,15.90,15.59,16.02,15.94,15.11,15.13,13.77,15.08,15.38,14.28,13.85,15.06,14.66,13.32,14.01,14.47,14.01,13.56,14.35,14.50,14.25,13.78,14.72,15.02,15.51,15.73,15.44,15.66,15.81,16.04,16.18,16.59,16.63,16.46,16.76,16.63,17.14,16.77,16.32,16.28,15.88,15.79,15.80,15.49,14.95,15.11,15.69,14.54,14.00,14.36,14.16,15.22,15.89,16.16,16.27,15.81,15.64,16.24,16.05,16.33,17.06,16.72,17.30,17.87,17.92,18.31,17.96,17.91,17.72,17.86,17.78,18.78,23.08,21.14,19.33,20.15,18.80,18.16,18.25,18.20,17.59,16.45,17.06,17.24,16.11,15.98,16.45,16.12,15.21,15.92,16.50,15.56,15.40,15.86,16.02,15.28,15.16,15.05,15.81,15.99,15.11,15.02,16.47,16.99,14.83,16.00,13.92,14.78,14.40,14.80,15.15,15.38,16.50,16.55,15.40,17.40,17.33,18.36,18.56,18.79,19.90,19.34,18.47,17.49,16.26,16.58,15.85,14.36,15.67,14.85,15.48,15.02,14.42,15.26,14.47,14.42,13.03,12.92,13.10,13.57,12.16,11.17,11.05,11.94,13.20,14.07,14.19,14.70,14.64,14.46,14.42,15.34,15.11,16.07,16.27,17.67,17.79,17.75,17.49,16.44,16.71,17.16,16.27,15.93,16.79,16.61,16.44,15.71,16.02,16.10,15.40,15.60,16.30,15.03,15.05,15.71,15.10,14.40,14.07,14.04,13.64,13.48,12.30,12.56,13.39,14.52,13.61,12.81,13.75,14.23,13.98,12.93,14.11,14.82,13.07,13.45,13.48,13.07,12.30,11.48,10.23,11.12,12.72,12.79,13.82,14.79,14.86,15.09,14.85,15.39,15.03,15.77,16.33,17.22,17.53,16.82,17.30,16.99,16.84,16.86,16.22,15.69,15.45,16.02,16.38,15.60,15.60,16.04,15.41,15.57,15.31,14.98,14.73,15.21,15.27,15.27,13.66,14.38,12.91,14.17,15.15,15.14,14.97,14.99,15.40,16.10,15.92,15.35,15.53,16.16,15.80,15.57,16.09,16.49,15.99,15.99,16.66,16.58,16.11,16.61,17.19,17.30,17.01,17.61,17.69,16.79,16.12,16.13,15.26,15.24,14.77,13.98,14.19,13.34,12.75,11.65,11.91,12.73,11.93,11.06,12.12,12.90,12.97,13.38,14.20,14.18,14.69,14.76,15.06,14.92,14.90,14.44,14.46,14.57,15.14,14.63,14.20,14.94,15.49,15.33,15.43,15.41,15.86,15.18,16.17,16.00,17.01,16.97,16.98,16.25,16.41,17.16,16.15,16.66,15.99,16.42,15.78,16.14,15.96,15.73,15.92,15.92,16.16,16.79,16.52,16.47,16.55,15.70,15.98,16.06,15.72,15.06,15.80,15.41,14.63,15.26,15.46,15.00,14.51,15.11,15.06,14.80,14.97,15.28,15.84,16.41,16.82,15.95,16.39,16.50,16.54,16.58,17.11,17.09,17.23,17.66,17.64,17.96,17.58,17.34,17.77,17.53,16.87,17.15,17.56,16.75,16.61,16.82,16.99,15.95,15.94,16.20,16.46,17.36,17.63,17.56,16.65,16.83,17.02,16.88,17.16,17.58,17.12,17.65,17.52,17.72,17.78,17.66,17.72,17.61,17.88,18.07,18.74,17.34,16.15,13.61,13.77,12.47,11.84,11.33,12.96,11.63,13.09,13.34,12.55,11.29,12.31,12.26,11.13,11.23,12.20,11.17,10.71,10.12,10.50,11.79,12.71,13.38,13.67,13.36,13.63,14.63,14.51,14.41,14.73,15.29,14.78,15.12,15.84,15.43,15.84,15.12,15.12,14.56,14.13,13.24,13.77,13.21,14.14,14.04,13.06,13.82,14.67,14.01,13.60,14.65,14.72,14.12,13.41,13.84,13.51,13.93,13.99,12.50,12.41,13.43,12.38,10.89,11.39,11.66,10.30,9.15,7.96,7.84,7.92,6.35,6.29,5.44,5.58,4.81,5.19,4.93,4.73,4.83,4.57,5.31,4.06,5.01,4.88,5.54,5.02,4.63,4.06,3.11,2.66,2.26,3.18,3.32,2.81,2.32,3.08,3.94,3.27,4.06,3.71,4.49,5.32,4.62,6.25,7.04,7.17,8.29,8.62,7.39,7.20,5.68,5.17,4.12,4.34,3.39,3.12,2.77,2.04,1.71,1.13,0.76,1.14,1.93,2.72,2.40,3.06,2.77,2.55,2.56,2.02,1.92,2.12,2.52,2.92,3.37,3.85,4.57,5.30,6.41,6.47,7.58,8.54,9.05,8.37,8.97,9.31,7.67,7.85,7.64,6.35,6.14,5.17,5.20,4.14,4.06,3.45,3.29,2.91,3.07,2.88,2.97,4.04,4.12,4.71,4.91,4.77,5.27,4.60,3.76,3.78,3.83,3.88,4.12,4.04,4.86,5.33,5.94,6.46,5.95,4.75,5.43,5.59,4.48,4.06,5.03,4.59,3.48,4.14,4.71,4.12,3.55,4.62,4.90,4.06,4.02,5.22,5.18,4.56,5.32,4.35,4.70,5.66,5.85,5.69,6.42,5.56,5.67,5.82,6.29,7.11,7.91,8.20,8.34,8.77,9.45,9.34,9.64,9.08,8.46,9.13,8.94,8.14,7.76,8.41,7.94,7.27,7.35,7.99,8.09,7.21,7.81,7.04,6.53,7.10,7.96,8.17,8.36,8.86,8.64,8.48,8.36,8.72,8.34,9.29,9.14,10.53,10.23,11.12,10.19,11.15,11.91,12.64,12.92,12.21,12.10,12.58,11.70,11.74,12.47,12.29,11.73,12.41,12.36,12.17,11.49,10.05,9.58,10.00,8.89,9.88,9.21,9.75,9.96,9.67,9.64,9.65,9.91,10.14,10.78,10.17,10.05,10.37,10.93,10.56,11.29,10.77,10.30,10.34,10.45,9.79,9.15,8.67,8.12,7.57,7.93,7.49,7.62,8.09,7.44,8.02,7.26,7.90,7.11,7.60,8.40,7.58,8.35,7.91,8.11,7.12,7.53,6.71,6.90,6.95,6.76,7.44,6.94,8.10,7.85,8.87,8.57,8.58,8.16,7.46,7.29,6.21,6.46,6.36,6.24,6.26,6.58,7.29,7.80,7.14,8.07,7.66,8.68,8.42,8.62,7.55,7.12,7.15,6.20,6.53,6.82,6.06,5.61,6.27,6.07,5.24,5.82,6.14,5.84,5.15,6.15,6.45,5.65,6.28,7.24,6.79,6.98,7.42,7.51,7.88,8.38,8.37,8.17,7.93,8.66,8.14,7.97,8.86,9.67,11.60,11.34,13.65,16.64,20.83,20.88,18.91,18.01,16.40,15.80,14.68,15.05,13.64,14.18,13.16,12.63,13.16,13.15,12.37,12.19,13.14,12.99,11.95,12.97,12.41,13.64,13.40,13.89,13.35,14.35,14.27,13.68,14.59,14.89,14.64,14.54,15.16,15.43,15.13,14.73,14.02,14.43,13.83,13.67,12.89,12.83,11.37,12.12,10.72,11.89,13.00,12.17,11.80,13.49,13.66,12.82,13.43,14.29,14.15,14.47,15.05,15.93,15.89,15.05,14.56,15.45,15.02,14.24,14.65,15.44,14.47,14.32,15.51,15.68,15.28,15.53,15.43,14.71,15.56,15.10,15.42,15.28,16.01,16.55,17.13,17.72,18.30,18.15,18.83,18.77,18.57,19.04,18.98,18.87,18.37,18.47,18.52,18.73,18.83,18.68,18.72,18.32,18.54,18.38,18.36,17.67,17.98,17.59,16.99,16.58,17.39,16.35,16.93,16.01,16.40,15.19,15.35,15.86,16.27,15.90,16.34,17.21,17.49,17.83,18.25,17.43,17.24,17.84,18.27,18.46,18.32,18.67,18.51,18.68,18.71,17.47,18.08,16.87,17.55,16.08,16.27,15.61,15.41,14.82,14.51,14.58,13.60,14.39,13.45,12.94,12.94,13.71,14.17,13.25,13.74,14.32,13.93,14.62,15.10,15.32,15.63,16.21,16.76,16.54,17.60,17.31,18.06,17.93,17.92,17.31,17.93,17.98,18.25,18.08,17.86,17.25,16.80,16.02,15.80,15.64,15.12,14.76,14.59,14.74,15.06,15.18,15.46,15.60,16.04,16.01,15.97,16.54,16.88,16.67,17.14,17.58,17.96,17.59,17.99,18.19,18.18,18.59,18.51,18.65,18.75,18.68,18.47,18.42,18.29,18.13,17.36,16.60,16.83,15.45,14.96,14.92,14.18,14.92,15.65,14.79,14.93,14.12,14.79,15.30,14.16,14.25,14.94,14.71,14.32,14.68,14.88,14.92,14.42,15.14,15.57,15.64,16.49,16.76,16.18,15.62,15.56,15.14,14.52,14.05,13.89,13.05,12.62,13.39,13.15,13.37,13.15,13.49,13.90,14.19,14.17,14.78,15.22,15.46,14.91,14.59,14.77,14.09,14.02,14.09,13.77,13.89,13.31,13.47,13.34,12.90,12.72,12.64,12.13,12.48,11.95,12.68,12.24,13.02,13.36,13.65,13.69,14.09,14.47,14.08,14.16,13.86,13.86,14.37,14.31,14.84,14.68,14.26,14.20,14.84,14.07,13.90,13.69,13.97,13.71,13.30,13.78,13.33,13.83,14.20,14.59,15.31,15.58,16.25,16.75,17.14,17.09,16.23,16.05,15.33,14.81,14.50,14.03,14.41,13.48,14.23,13.32,14.17,13.56,13.27,14.06,13.73,14.55,14.41,14.83,14.90,14.33,14.86,14.67,14.72,14.73,13.90,14.51,13.21,13.24,14.30,14.27,15.39,15.39,15.99,15.50,15.91,15.81,14.94,16.17,16.29,15.21,15.79,16.52,16.08,15.22,16.46,16.45,15.59,15.59,16.66,16.66,15.51,16.54,16.87,16.37,15.85,16.87,16.65,15.89,16.65,16.73,16.11,15.97,16.25,16.27,16.71,16.56,16.64,17.17,17.62,17.21,18.55,19.75],[24.58,24.48,23.59,24.46,23.71,23.75,24.41,24.35,23.26,23.05,23.90,22.70,22.50,23.17,22.83,21.93,22.36,22.96,22.25,21.38,22.08,22.84,21.67,21.11,21.53,21.33,22.47,22.68,22.73,22.97,23.48,23.71,22.93,23.35,22.34,23.14,23.30,22.92,22.85,23.99,23.61,22.92,22.96,23.98,23.98,23.86,23.53,24.41,24.94,24.48,24.44,24.37,24.44,24.32,23.83,23.27,23.53,22.88,23.20,22.77,22.41,22.00,21.83,20.48,20.65,19.81,19.63,19.13,19.17,19.56,20.06,20.10,20.90,20.39,21.66,21.40,22.13,22.18,22.32,22.57,22.66,22.44,22.64,23.00,23.72,22.69,22.41,21.36,21.53,21.08,20.54,20.94,21.44,21.66,22.53,21.42,21.17,22.65,22.25,21.09,21.89,22.81,21.92,21.24,22.19,22.90,22.00,22.06,22.69,22.26,22.12,22.25,21.97,22.78,22.42,22.06,21.93,22.59,22.15,22.42,22.71,22.23,21.39,22.72,22.55,21.21,21.04,20.35,20.64,20.69,21.50,20.31,21.67,20.43,21.28,21.06,21.26,21.52,21.44,21.63,21.81,22.25,22.53,21.84,21.34,21.26,20.62,21.04,20.02,20.59,19.94,19.93,20.08,20.04,19.60,18.80,19.88,19.01,20.27,20.08,19.56,19.61,20.87,20.67,20.81,20.41,19.82,19.70,20.39,19.81,20.55,20.64,20.46,21.15,20.08,20.01,21.06,21.06,20.12,20.37,21.37,21.00,20.18,20.90,21.91,20.73,20.49,22.28,22.11,21.14,21.11,22.98,22.37,21.11,21.79,21.15,20.58,20.24,19.28,19.21,18.89,18.28,17.98,17.85,18.23,18.52,18.25,18.73,19.16,19.19,20.12,20.05,19.94,19.28,19.80,20.29,21.49,21.03,20.41,19.87,19.97,19.40,19.42,19.95,19.49,19.04,19.13,18.44,19.54,19.23,20.03,19.46,20.41,20.71,21.47,21.97,22.62,21.97,21.15,21.78,20.67,20.50,19.68,20.09,18.80,19.62,18.93,19.75,19.20,19.56,19.10,19.66,19.20,18.65,18.63,17.59,18.64,18.79,18.25,17.89,18.59,18.40,17.26,17.83,18.50,17.79,17.94,18.15,18.31,18.16,17.53,18.54,18.83,19.43,19.72,19.10,19.39,19.59,19.76,19.65,20.25,20.26,19.76,20.43,20.34,20.60,20.06,19.61,19.93,19.63,19.47,19.36,19.47,18.68,18.95,19.14,18.28,18.13,18.29,18.02,18.85,19.46,19.79,20.23,19.54,19.37,19.90,19.66,20.18,20.74,20.23,21.13,21.46,21.78,21.88,21.51,21.50,21.41,21.42,21.46,22.47,24.47,23.11,21.95,22.57,21.04,20.90,20.87,21.05,20.54,19.96,20.45,20.13,19.32,18.95,19.77,19.21,18.43,18.86,19.55,18.74,18.74,19.06,19.18,18.25,18.20,18.18,18.91,19.18,18.81,18.05,19.58,19.61,18.13,18.63,16.50,16.58,18.18,16.45,17.90,19.08,19.50,19.64,19.33,20.06,20.33,21.03,21.04,21.36,22.12,21.51,20.90,19.93,19.73,19.36,17.99,17.35,18.54,17.40,18.35,18.34,17.30,18.33,17.04,16.98,16.32,16.06,16.40,16.87,16.09,15.23,14.79,15.39,16.13,16.71,16.74,17.78,17.33,17.86,18.08,18.59,18.42,19.20,19.86,20.91,21.44,21.16,21.07,19.48,19.86,20.66,19.62,19.05,19.48,19.61,19.27,18.60,18.69,18.86,18.47,18.29,18.57,18.01,17.91,18.12,18.36,16.89,17.32,16.88,16.51,16.10,15.70,15.17,15.16,15.90,16.29,15.81,16.26,16.98,16.85,16.01,17.39,17.90,15.66,16.64,16.36,15.81,15.29,13.97,13.45,14.30,15.11,15.80,15.95,17.53,17.74,18.10,18.02,18.31,18.46,18.88,19.50,20.26,21.00,20.44,21.23,20.43,20.31,20.30,19.50,19.03,18.59,19.18,19.53,18.68,18.75,19.12,18.40,18.29,18.20,17.94,17.09,17.67,17.60,17.56,15.91,17.02,16.18,16.79,17.71,17.71,18.09,18.22,18.67,19.22,19.29,18.67,18.72,19.67,19.01,18.74,19.39,20.10,19.27,19.06,20.43,20.26,19.59,20.56,21.20,21.38,20.97,21.99,21.80,20.63,20.02,19.55,18.60,18.15,18.09,17.14,17.50,17.30,16.41,15.97,16.12,16.53,16.15,15.12,16.01,16.74,16.54,16.86,17.71,17.75,17.93,17.70,18.37,17.74,17.80,17.10,17.50,17.27,17.83,17.80,17.53,17.68,18.29,18.23,18.25,18.42,18.99,18.57,19.75,19.70,21.00,21.06,21.46,20.30,20.25,21.40,19.90,20.50,19.46,20.20,19.09,19.56,19.01,19.21,18.89,19.04,19.24,20.41,20.16,20.25,20.71,19.82,19.29,19.91,19.73,18.90,19.05,19.47,18.65,18.44,19.04,19.10,18.61,18.39,18.64,18.82,18.91,19.14,19.42,20.22,20.74,19.77,19.94,19.95,19.91,19.94,20.58,20.91,20.87,21.21,21.41,21.88,21.43,21.03,21.75,21.61,20.76,20.85,21.45,20.95,20.28,20.70,21.33,20.34,19.82,20.64,20.20,21.42,21.87,21.86,20.68,20.66,21.02,20.61,20.87,21.25,20.49,21.17,21.31,21.45,21.92,21.63,21.45,21.49,21.84,21.57,22.93,18.98,18.14,16.25,16.81,16.01,15.72,15.26,16.88,15.74,17.17,17.19,17.15,15.93,16.73,16.93,15.74,15.02,16.59,15.41,14.46,14.01,14.13,15.63,16.07,17.21,17.00,16.66,17.42,18.26,17.87,17.72,18.35,18.56,18.36,18.44,19.34,19.21,19.22,18.82,18.97,18.67,18.12,17.42,17.42,17.44,18.38,17.87,17.28,17.84,18.55,17.81,17.53,18.64,18.59,17.94,17.16,17.55,16.76,17.44,17.65,16.51,16.03,16.79,16.09,14.29,14.67,14.80,13.79,12.56,11.26,11.70,11.34,9.17,9.29,7.93,8.86,7.02,7.90,7.25,7.60,7.92,7.83,9.19,6.87,8.39,7.53,8.88,7.77,6.66,5.85,4.26,3.86,3.02,4.46,5.39,4.72,3.72,4.69,5.76,5.70,7.37,6.75,8.34,8.86,8.12,9.58,10.78,10.99,11.93,12.30,11.68,11.12,9.12,9.08,7.59,7.97,5.99,6.03,5.28,3.90,3.26,2.26,1.34,0.77,1.31,2.63,2.43,3.54,3.24,3.16,3.95,2.78,2.76,3.07,4.06,4.52,6.07,6.74,8.22,9.06,9.77,10.61,12.39,12.97,13.74,13.88,14.14,14.18,12.22,12.66,12.26,10.81,9.85,8.88,8.59,6.50,6.64,5.10,5.28,3.76,4.38,3.97,4.70,6.01,5.44,7.35,7.73,7.29,8.52,7.44,6.10,5.99,6.18,5.87,6.56,6.13,7.76,8.44,8.88,9.71,9.22,8.21,9.06,9.07,8.36,6.98,8.66,8.46,6.76,6.89,8.46,7.63,6.17,8.21,8.34,7.08,6.95,8.86,8.23,7.14,8.46,7.14,8.35,9.40,9.91,9.30,10.40,9.66,10.24,10.01,10.18,11.45,12.20,13.08,13.21,13.69,14.00,14.18,14.32,13.77,13.27,13.70,13.05,12.45,11.78,12.47,11.58,11.29,10.93,11.40,11.06,9.84,10.48,9.39,8.83,9.84,10.54,11.35,11.49,12.30,12.56,12.19,12.26,12.93,12.63,13.89,14.13,15.48,15.17,16.03,15.57,16.40,17.38,17.72,18.29,17.52,17.14,17.74,16.52,16.69,17.79,17.12,16.56,17.58,17.35,17.23,16.24,14.95,14.23,14.69,13.15,14.07,13.26,13.82,13.84,13.70,14.07,13.81,13.93,14.43,15.36,15.04,14.58,14.73,15.58,15.29,15.97,15.82,15.15,15.26,15.78,14.74,13.97,13.34,12.71,11.40,11.86,11.13,11.07,11.62,10.45,11.14,10.05,10.43,9.50,9.70,10.64,9.98,10.99,10.81,11.20,10.35,11.10,10.05,10.34,10.37,10.27,11.55,10.87,12.43,11.93,13.46,13.12,13.43,13.12,11.72,11.44,10.30,10.51,9.83,9.42,9.60,9.53,10.42,10.99,9.98,11.03,10.25,11.52,10.86,11.57,9.99,9.56,9.72,8.34,8.82,9.36,8.61,6.69,8.27,8.47,6.70,6.94,8.75,8.44,6.13,8.57,9.37,7.55,8.67,10.32,9.90,10.59,10.62,10.95,12.13,12.43,12.43,12.47,12.74,13.46,12.83,12.39,13.47,13.82,15.68,15.37,17.31,19.83,23.04,23.70,22.51,22.04,20.29,19.78,18.72,18.67,17.65,17.80,17.00,17.29,17.60,17.23,16.47,16.91,17.26,16.91,16.17,17.01,16.37,17.59,17.06,17.35,16.85,17.46,17.74,17.36,17.55,18.16,17.71,17.69,17.93,18.54,17.94,17.87,17.22,17.52,16.90,16.55,16.03,15.77,15.03,15.95,14.87,15.55,16.28,16.22,15.72,16.89,17.20,16.69,16.79,17.32,17.50,17.82,18.35,19.55,19.41,18.39,18.24,19.35,18.75,17.93,18.66,19.19,18.26,18.05,19.17,19.57,19.36,19.46,19.42,18.61,19.42,19.08,19.44,19.02,20.18,20.40,20.97,21.45,21.95,22.06,22.68,22.64,22.73,22.94,23.16,22.65,22.25,22.65,22.27,22.38,22.42,22.34,22.67,22.45,22.98,22.06,22.20,21.35,21.97,21.34,20.71,20.31,20.92,20.23,20.68,19.86,20.55,19.24,19.23,19.87,20.25,20.08,20.66,21.60,21.14,22.01,22.29,21.69,22.20,20.71,21.01,21.88,22.38,22.27,22.33,22.70,22.85,21.68,22.34,21.07,21.73,20.77,20.47,20.09,19.46,19.25,19.06,18.84,18.27,18.53,17.32,17.25,16.91,17.80,17.99,17.41,17.91,18.49,17.90,18.71,18.86,19.52,19.56,20.48,20.84,21.09,21.83,21.91,22.15,21.55,21.95,21.42,22.00,22.07,22.20,21.70,21.84,21.20,20.74,20.01,19.81,19.72,18.89,18.86,18.56,18.82,19.26,19.09,19.05,19.52,19.80,19.83,19.76,20.47,20.77,20.47,20.94,21.50,21.73,21.52,21.84,22.00,22.08,22.26,22.34,22.48,22.82,22.44,22.19,22.52,22.23,22.02,21.38,20.84,21.02,19.91,19.63,19.43,18.50,19.35,20.00,19.36,19.50,18.81,19.62,19.90,18.84,19.07,19.77,19.43,18.93,19.43,19.93,19.58,19.06,19.95,20.02,20.13,21.07,20.87,20.35,20.06,19.77,19.70,19.14,18.81,18.86,17.67,17.33,18.32,17.38,18.12,17.44,17.92,18.37,18.36,18.47,19.04,19.50,19.67,19.40,18.86,19.15,18.81,18.73,18.63,18.29,18.16,17.57,17.72,17.21,16.72,17.22,16.74,16.23,17.36,16.27,17.45,16.91,17.38,18.19,18.64,18.45,18.68,19.09,18.74,18.97,18.53,18.51,19.00,18.95,19.62,19.25,18.92,18.98,19.41,18.73,18.70,18.42,18.67,18.05,17.73,18.62,17.77,18.69,18.70,19.24,19.82,19.53,20.51,20.73,21.29,21.21,20.13,20.07,19.13,19.05,18.73,18.15,18.98,17.68,18.96,17.82,18.62,17.68,17.38,17.95,17.51,18.49,18.49,19.14,19.02,18.43,19.60,19.29,19.34,19.51,18.75,18.99,17.41,17.72,18.44,18.36,19.02,19.34,19.94,19.23,19.63,19.60,18.80,19.84,19.97,19.26,19.40,20.29,19.84,19.52,20.02,20.24,19.86,19.58,20.36,20.70,20.10,20.55,21.18,20.95,20.38,21.27,21.14,20.53,20.93,21.30,20.81,20.57,20.74,20.76,21.04,21.02,21.28,21.73,22.20,21.87,22.46,22.35],[25.95,26.08,25.55,26.45,25.89,25.77,26.53,26.53,25.65,25.85,26.54,25.37,25.37,25.88,25.62,24.86,25.13,25.72,25.33,24.45,24.97,25.80,24.76,24.16,24.63,24.52,25.61,25.71,25.51,25.71,26.11,26.21,25.83,26.06,25.37,25.93,26.15,25.70,25.15,26.54,25.83,24.96,25.52,25.96,26.21,25.54,25.54,26.28,26.76,26.52,26.54,26.13,26.69,26.56,26.33,26.00,26.21,25.72,26.04,25.62,25.42,25.17,24.93,23.85,23.94,22.98,23.08,22.47,22.34,22.63,23.12,23.09,23.98,23.74,24.67,24.55,24.91,24.97,25.13,25.46,25.49,25.27,25.08,25.42,25.72,24.90,24.73,23.71,23.82,23.44,22.71,23.28,23.73,24.01,24.94,23.85,23.66,24.84,24.72,23.44,24.34,25.44,24.48,23.66,24.76,25.52,24.62,24.70,25.49,25.27,24.72,25.06,24.81,25.66,25.37,24.97,24.42,25.47,25.26,25.27,25.44,25.40,24.79,25.54,25.50,24.41,24.04,23.80,23.53,23.45,24.53,23.31,24.37,23.22,23.81,23.84,23.62,24.29,23.84,24.28,24.26,24.97,25.02,24.28,23.91,24.07,23.13,23.62,22.70,22.97,22.53,22.37,22.52,22.37,21.90,21.00,22.34,21.42,22.91,22.54,21.97,21.98,23.16,23.37,23.62,23.05,22.54,22.28,22.82,22.57,22.81,23.40,22.91,23.77,22.94,22.82,23.94,23.77,22.89,23.28,24.32,23.84,23.03,24.02,24.75,23.67,23.75,25.31,25.17,24.32,24.40,26.11,25.45,24.19,25.06,24.46,
```
