## Supplementary material for "Phage-encoded homing endonucleases attenuate bacterial immunity": File S2: fold_gaps4x2_nodna_full_data_0.json (part 17 of 22)

```
23.99,23.62,22.55,22.69,22.10,21.80,21.33,20.73,21.47,21.93,21.58,21.98,22.55,22.45,23.48,23.40,23.45,22.61,23.33,23.66,24.78,24.37,23.72,23.04,23.04,22.54,22.66,22.80,22.22,22.07,22.04,21.57,22.51,22.30,23.29,22.86,23.65,24.15,24.58,25.10,25.65,24.94,24.30,24.74,24.12,23.99,23.13,23.45,22.16,22.74,22.05,22.87,22.12,22.29,21.98,22.61,22.24,21.66,21.57,20.60,21.60,22.00,21.30,21.01,21.71,21.49,20.43,21.19,21.67,21.08,21.30,21.76,21.64,21.55,21.01,21.98,22.06,22.80,23.23,22.19,22.51,22.49,22.76,22.65,23.06,22.86,22.72,23.15,23.36,23.09,22.29,22.55,22.64,22.29,22.63,22.40,22.46,21.53,22.22,22.37,21.42,21.16,21.61,21.28,22.06,22.85,23.15,23.45,22.84,22.56,23.32,22.72,23.35,23.69,23.28,24.04,24.55,24.50,24.59,24.23,24.64,24.67,24.43,24.63,25.25,26.62,25.44,24.87,25.46,23.91,23.99,24.07,24.43,23.82,23.38,23.57,23.49,23.06,22.56,23.21,22.42,21.90,22.39,22.89,21.97,22.09,22.55,22.21,21.35,21.57,21.42,22.10,22.19,22.38,21.32,23.11,23.04,21.48,21.89,20.00,19.70,21.96,18.98,20.49,22.13,21.92,21.86,22.00,22.58,22.68,23.45,23.53,23.76,24.70,23.92,23.60,22.95,22.43,22.60,21.41,21.13,21.95,20.77,21.88,21.83,20.19,21.55,20.44,20.32,19.43,18.88,19.38,19.71,18.69,18.14,17.44,17.98,19.00,19.47,19.78,20.44,20.21,21.07,21.35,21.92,21.71,22.76,23.05,23.65,23.85,23.67,23.48,22.62,22.64,22.86,22.20,21.80,22.34,22.41,22.29,21.74,21.51,21.81,21.53,21.04,21.32,21.27,20.87,20.42,20.71,20.37,20.10,19.33,19.92,19.98,18.16,17.97,17.96,19.03,19.57,18.54,18.91,19.80,19.96,19.05,20.44,20.88,19.13,19.19,18.57,18.72,17.80,16.90,16.09,16.75,17.68,18.00,18.85,19.63,20.13,20.89,21.09,21.58,21.58,22.22,22.73,23.17,23.51,23.33,23.56,23.17,22.84,23.02,22.27,22.01,21.42,21.87,22.06,21.51,21.23,21.54,20.80,20.72,20.81,20.13,19.00,19.87,19.81,19.55,17.65,18.69,17.67,19.03,19.73,20.40,20.94,21.23,21.80,22.37,22.24,21.68,22.06,22.49,21.87,21.64,22.44,22.89,22.16,22.32,23.34,23.25,22.86,23.72,24.11,24.10,23.95,24.78,24.68,23.61,23.34,22.84,21.73,21.17,21.25,20.31,20.70,20.32,19.46,18.15,18.75,19.44,18.92,18.10,19.07,20.01,19.70,20.01,20.63,20.84,20.83,20.63,21.68,20.90,20.88,20.27,19.90,20.01,20.72,20.73,20.21,20.60,21.30,21.42,21.31,21.55,22.21,21.85,23.04,22.91,24.00,24.05,24.51,23.29,23.32,24.44,23.21,23.76,22.64,23.52,22.51,22.91,22.34,22.45,22.00,22.07,22.33,23.14,22.88,23.02,23.54,22.65,22.30,22.83,22.69,22.15,22.46,22.71,21.98,21.98,22.28,22.62,21.99,22.18,22.00,21.75,22.45,22.30,22.73,23.53,23.91,23.01,23.15,22.93,22.95,22.80,23.22,23.38,23.61,23.77,24.06,24.54,23.90,23.52,24.35,24.28,23.59,23.68,24.21,23.87,23.25,23.69,24.31,23.54,23.10,23.87,23.38,24.44,24.71,24.91,23.87,23.79,24.05,23.57,23.83,23.89,23.31,23.80,24.03,24.01,24.53,24.17,24.17,24.50,24.63,24.16,25.33,19.68,19.10,18.00,18.87,18.54,18.65,18.20,19.73,18.83,20.30,20.01,19.82,19.08,19.95,19.93,18.38,18.21,19.55,17.86,17.10,16.34,16.94,18.59,18.44,19.85,19.37,19.32,20.08,21.14,20.48,20.53,21.17,21.13,21.18,21.24,22.37,21.94,21.83,21.55,21.55,21.52,20.96,20.35,19.94,20.22,21.28,20.86,20.44,21.03,21.63,20.78,21.04,21.79,21.50,20.86,20.13,20.57,20.04,20.25,20.37,19.52,18.86,19.58,18.84,17.39,17.56,17.52,16.21,14.87,13.42,14.05,13.47,11.54,12.78,10.73,12.16,10.16,11.08,10.39,10.44,11.14,10.54,11.80,9.92,10.79,10.74,12.47,10.25,9.39,8.38,6.25,5.34,5.01,7.12,7.14,5.58,5.61,7.51,7.88,7.00,8.41,7.82,9.75,10.41,9.33,11.13,11.82,12.40,13.81,14.60,13.76,13.61,11.89,12.08,9.72,10.67,8.54,8.99,6.52,5.92,4.18,4.35,2.76,1.66,0.77,1.91,2.44,3.98,4.20,5.20,6.18,3.67,3.56,3.53,4.79,5.65,7.32,9.29,10.29,12.28,12.93,14.17,14.98,16.63,16.82,16.97,17.57,18.17,15.61,15.86,15.85,14.23,13.41,12.13,11.25,9.05,8.73,5.78,6.47,4.61,5.51,5.57,7.19,8.88,7.82,10.44,11.13,10.36,12.31,10.48,8.86,8.27,8.21,7.90,8.97,8.31,10.55,10.98,11.72,12.80,11.94,10.08,11.10,11.56,9.65,9.19,10.24,9.65,7.77,9.18,9.79,7.97,7.66,9.49,9.41,7.65,8.53,10.71,9.58,8.60,10.75,8.76,10.41,12.37,12.40,10.89,13.00,11.57,13.45,12.43,13.21,14.60,15.25,15.68,16.40,17.38,17.06,17.32,17.52,17.00,16.98,17.44,16.71,16.76,16.01,16.55,15.57,14.96,14.89,14.96,14.20,12.99,12.86,11.25,10.67,12.56,13.86,14.87,14.54,15.62,16.36,15.62,15.72,16.47,15.74,17.28,17.30,18.51,18.20,18.98,18.49,19.74,20.04,20.61,21.25,20.83,20.62,20.87,19.94,20.19,20.86,20.20,19.92,20.25,20.43,19.85,19.19,18.01,17.44,18.25,16.29,17.78,16.58,17.56,17.33,17.41,17.67,17.33,17.60,18.04,18.96,18.57,18.17,18.50,19.19,18.75,19.29,19.29,18.75,18.59,18.82,18.32,17.08,16.90,15.47,14.66,15.68,14.61,14.92,15.04,13.93,13.96,12.83,12.54,11.09,11.09,11.65,11.88,13.12,13.21,13.88,13.46,14.38,13.46,13.67,13.93,13.40,14.65,13.40,14.89,14.31,15.36,15.11,15.73,15.09,13.63,14.09,13.08,13.71,12.74,12.48,12.54,12.84,13.70,13.95,12.95,13.31,12.60,13.60,12.56,13.40,12.28,11.80,12.50,10.08,10.53,11.85,10.80,7.77,10.71,11.13,8.39,8.39,11.40,11.17,8.21,10.65,12.26,10.30,11.00,13.60,13.59,13.91,13.59,14.13,15.50,14.89,15.01,15.63,15.72,15.95,15.33,15.44,15.82,16.45,18.48,17.92,20.03,21.54,24.83,25.89,25.29,24.50,22.99,22.84,21.69,21.76,20.79,21.04,20.14,19.86,20.44,20.13,19.00,19.27,20.07,19.75,18.34,19.52,18.81,20.05,19.82,19.57,19.01,19.81,20.17,19.87,20.00,20.69,20.58,20.34,20.51,21.24,20.91,20.86,19.91,19.73,19.01,18.30,17.99,17.68,17.16,18.31,16.96,17.48,18.68,18.99,18.13,19.26,19.97,19.57,19.66,20.41,20.54,20.81,21.49,22.37,22.23,21.41,21.29,22.14,21.33,20.79,21.34,21.92,20.63,20.41,21.46,21.87,21.50,21.64,21.76,21.01,21.81,21.59,21.96,21.70,22.79,23.02,23.56,24.11,24.47,24.83,25.27,25.22,25.51,25.69,25.87,25.48,25.13,24.94,24.70,25.16,25.20,24.70,25.08,25.13,25.47,24.53,25.01,23.85,24.60,24.14,23.35,23.08,23.29,22.97,23.12,22.41,23.24,22.05,21.97,22.47,22.86,22.63,23.27,24.26,23.69,24.37,24.41,24.49,25.59,24.94,23.29,25.19,24.81,25.70,25.45,25.51,25.43,24.86,25.07,24.31,23.79,23.25,22.71,22.49,22.04,22.25,21.93,21.78,20.99,21.45,20.00,20.18,19.58,20.52,20.56,19.99,20.60,21.29,20.64,21.44,21.19,21.87,22.09,22.89,23.18,24.14,24.21,24.72,24.78,24.34,25.02,24.35,24.83,24.87,24.87,24.36,24.40,23.81,23.52,22.78,22.41,22.09,21.21,21.14,21.27,21.39,22.01,21.75,21.73,22.00,22.28,22.47,22.22,23.23,23.26,22.94,23.57,24.09,24.18,24.01,24.63,24.78,24.57,24.92,25.26,25.33,25.49,25.24,24.71,25.02,24.77,24.84,23.90,23.83,23.61,22.65,22.62,22.34,21.52,22.35,23.07,22.40,22.50,22.00,22.63,22.88,21.85,22.23,22.43,22.38,21.89,22.40,22.36,22.46,21.87,22.50,22.92,23.02,23.45,23.10,22.71,22.64,22.28,22.09,21.61,21.48,21.70,20.75,20.42,21.47,20.62,21.43,20.83,21.27,21.69,21.38,21.57,22.33,22.55,22.72,22.32,22.05,22.43,22.10,22.15,22.00,21.43,21.59,21.21,21.11,20.38,19.91,20.45,20.09,19.45,20.42,19.27,20.60,19.61,20.31,21.07,21.62,21.55,21.60,21.88,21.92,22.12,21.89,21.57,21.96,21.91,22.56,22.17,22.28,22.27,22.54,22.04,22.16,21.81,21.74,21.08,20.77,21.47,20.82,21.46,21.33,21.73,22.32,22.35,23.03,23.16,23.65,23.56,22.79,22.53,21.97,21.57,21.64,21.06,21.84,20.72,21.80,20.93,21.63,20.62,20.28,20.78,20.30,21.51,21.52,22.17,22.21,21.50,22.59,22.16,22.03,22.35,21.37,21.83,20.12,20.44,21.42,20.98,21.74,21.89,22.49,21.90,22.35,22.29,21.56,22.60,22.41,22.02,22.17,23.01,22.31,22.20,22.96,23.14,22.41,22.44,23.37,23.13,22.83,23.24,23.53,23.36,23.15,23.81,23.74,23.14,23.47,23.93,23.29,23.07,23.44,23.34,23.82,23.53,23.69,24.13,24.79,24.21,24.39,24.01],[26.16,26.53,26.01,26.91,26.62,26.15,27.15,26.98,26.12,26.07,27.44,26.14,26.06,26.61,26.41,25.60,25.89,26.61,26.06,25.25,25.75,26.60,25.65,25.12,25.69,25.30,26.43,26.42,26.37,26.54,27.21,27.03,26.49,26.51,25.78,26.70,26.58,26.41,25.66,26.75,26.48,25.52,26.19,26.69,26.70,26.08,25.97,26.73,26.90,26.98,26.85,26.78,27.34,27.17,27.02,26.57,26.60,26.46,26.86,26.56,26.16,25.94,25.79,24.76,24.76,23.92,24.18,23.47,23.14,23.71,24.08,23.95,24.69,24.76,25.50,25.42,25.58,25.84,25.89,25.99,25.94,26.00,25.69,26.37,26.43,25.71,25.47,24.51,24.49,23.84,23.10,23.92,24.36,24.59,25.62,24.58,24.43,25.48,25.42,24.22,25.03,26.11,25.25,24.30,25.27,26.23,25.34,25.31,26.06,25.99,25.44,25.94,25.49,26.35,26.11,25.79,25.52,26.23,25.87,26.12,26.15,26.18,25.61,26.17,25.93,25.18,24.89,24.45,24.51,24.27,25.15,24.14,25.08,24.06,24.62,24.53,24.43,25.12,24.63,25.11,24.99,25.80,25.93,25.10,24.59,24.62,24.01,24.34,23.41,23.67,23.15,22.95,23.05,23.09,22.38,21.76,22.98,22.32,23.54,23.25,22.64,22.76,23.87,23.84,24.26,23.68,23.22,23.00,23.36,23.34,23.58,24.16,23.70,24.48,23.69,23.48,24.65,24.61,23.62,23.96,25.07,24.65,23.80,24.80,25.50,24.51,24.64,26.11,25.96,25.08,25.29,26.82,26.32,25.09,25.97,25.39,24.90,24.54,23.60,23.69,22.97,23.03,22.43,21.83,22.39,22.99,22.79,22.95,23.66,23.60,24.52,24.36,24.60,23.82,24.27,24.68,25.80,25.23,24.61,23.94,23.73,23.18,23.42,23.45,22.78,22.74,22.77,22.33,23.17,23.19,24.17,23.93,24.51,25.16,25.69,26.04,26.54,25.96,25.57,25.73,25.11,24.83,24.10,24.19,23.07,23.55,22.75,23.51,22.74,22.88,22.46,22.89,22.74,22.12,22.17,21.23,21.82,22.52,21.72,21.60,22.41,22.19,21.39,21.97,22.48,22.06,22.29,22.54,22.50,22.62,21.91,23.09,23.07,23.73,24.03,22.89,23.36,22.95,23.48,23.17,23.76,23.32,23.42,23.81,24.15,23.85,22.99,23.10,23.44,23.09,23.26,23.04,23.29,22.35,22.61,23.03,22.20,22.09,22.50,22.51,22.88,23.61,24.01,24.20,23.54,23.20,24.09,23.26,23.96,24.42,23.81,24.79,25.13,25.29,25.40,24.91,25.10,25.41,25.02,24.83,25.51,26.94,26.15,25.34,26.30,25.09,24.77,24.93,25.25,24.84,24.16,24.72,24.65,24.06,23.55,24.38,23.35,22.93,23.45,23.81,23.24,23.19,23.52,23.31,22.64,22.56,22.70,23.04,23.29,23.32,22.41,24.43,24.31,22.71,22.80,21.16,20.79,22.76,21.00,22.59,23.22,23.34,23.44,23.44,23.73,23.88,24.35,24.44,24.70,25.52,24.61,24.53,24.03,23.64,23.57,22.73,22.35,23.13,22.23,23.31,23.01,21.49,22.75,21.66,21.82,21.03,20.43,20.48,21.16,20.45,19.64,19.39,19.86,20.66,21.19,21.31,22.00,21.84,22.58,22.53,22.99,23.02,23.55,24.00,24.84,25.00,24.69,24.70,23.80,23.82,24.02,23.32,23.01,23.54,23.47,23.19,22.74,22.85,22.86,22.60,22.28,22.46,22.41,22.31,22.17,22.40,21.75,21.57,21.55,21.40,21.38,20.09,19.69,19.42,20.84,20.98,20.69,20.54,21.25,21.02,20.81,21.69,22.03,20.56,20.59,20.09,19.97,19.53,18.93,18.29,19.00,19.87,20.04,20.57,21.58,21.84,22.41,22.43,22.83,22.70,23.23,23.95,24.33,24.67,24.31,24.59,24.27,23.99,24.14,23.34,23.12,22.60,23.07,23.25,22.70,22.25,22.56,22.08,21.84,22.06,21.77,20.55,21.55,21.93,21.52,19.93,20.25,19.85,20.79,21.77,22.28,22.25,22.55,23.03,23.61,23.32,22.75,23.38,23.63,23.06,22.83,23.47,23.97,23.34,23.40,24.30,24.41,23.99,24.74,25.38,25.25,25.02,25.80,25.76,24.67,24.34,23.89,22.76,22.33,22.51,21.52,22.02,21.53,20.82,19.55,20.55,20.73,20.07,19.39,20.18,20.70,20.45,20.88,21.57,21.79,21.88,21.73,22.70,22.00,22.36,21.83,21.65,21.87,22.28,22.13,21.56,21.96,22.60,22.72,22.47,22.84,23.32,22.94,23.93,24.01,25.13,25.12,25.42,24.20,24.29,25.37,24.20,24.78,23.76,24.54,23.83,24.00,23.49,23.54,23.21,23.02,23.60,24.27,24.07,24.16,24.68,23.76,23.60,24.01,23.99,23.37,23.69,23.77,23.32,23.18,23.64,23.90,23.10,23.25,23.30,22.84,23.63,23.46,23.99,24.75,25.04,24.24,24.37,24.19,24.28,24.06,24.46,24.58,24.74,24.99,25.31,25.62,24.92,24.73,25.53,25.27,24.75,24.92,25.29,25.05,24.58,24.94,25.36,24.69,24.37,25.12,24.71,25.70,25.84,26.07,25.14,24.93,25.19,24.78,24.99,25.10,24.44,24.94,25.18,24.95,25.48,25.09,25.13,25.44,25.53,25.11,26.07,21.07,20.66,19.61,20.15,19.81,19.65,19.38,20.68,20.34,21.09,21.23,21.32,20.65,21.25,21.19,20.36,19.83,20.80,19.71,19.06,18.38,18.48,19.79,19.84,21.15,20.57,20.52,21.30,22.13,21.10,21.45,22.16,22.21,21.81,22.26,23.34,22.71,22.70,22.36,22.57,22.35,22.12,21.49,21.19,21.35,22.22,21.84,21.75,21.94,22.33,21.59,22.05,22.54,22.29,21.62,21.12,21.21,20.76,20.76,21.28,20.61,19.57,20.01,20.06,18.69,18.52,18.85,17.82,16.15,15.10,15.36,14.52,12.81,13.40,11.74,12.63,10.77,11.55,11.02,11.23,11.55,11.82,12.76,11.14,12.12,10.77,12.23,11.00,9.96,9.54,7.51,7.03,6.27,8.37,9.33,8.50,8.26,9.51,10.85,9.87,11.98,11.15,13.41,14.19,12.24,14.52,15.17,16.17,16.95,17.41,17.17,16.23,14.99,14.89,12.66,12.94,10.56,11.09,9.82,9.21,6.88,5.23,3.92,3.09,1.28,0.78,1.62,3.23,4.18,5.33,6.56,4.51,5.32,4.66,7.33,6.76,9.94,11.00,12.77,14.92,15.31,16.30,16.89,18.46,17.97,17.83,18.26,19.10,16.88,16.89,17.14,16.12,14.94,13.68,12.67,10.31,10.54,7.34,8.41,5.58,6.99,6.31,8.46,9.36,7.92,10.56,11.55,10.14,12.30,11.23,9.83,9.31,10.17,8.52,10.28,9.41,11.41,12.16,13.24,14.10,13.89,11.86,12.52,13.11,12.04,10.48,11.71,11.97,10.18,10.58,11.86,11.20,9.62,11.38,12.06,10.69,10.74,12.36,12.25,10.53,12.16,10.32,12.28,13.34,13.54,13.00,14.07,12.83,14.01,13.38,14.05,14.99,15.80,16.53,16.60,17.38,17.63,17.83,18.11,17.31,17.02,18.00,17.32,17.13,16.23,16.96,16.03,15.31,15.45,15.73,15.52,13.77,13.70,11.67,11.48,13.41,14.83,15.73,15.78,16.73,17.23,16.74,16.51,17.15,16.52,17.99,17.88,19.20,18.91,20.22,19.58,20.38,21.37,21.61,22.19,21.51,21.37,21.62,20.75,20.95,21.49,21.00,20.81,21.49,21.69,20.62,19.93,19.11,18.13,18.66,17.07,18.21,17.63,18.56,18.48,18.23,18.66,18.22,18.41,19.01,19.63,19.26,18.80,19.29,19.81,19.72,19.84,19.88,19.22,19.22,19.45,18.85,17.53,17.08,16.33,15.44,16.02,15.38,15.50,15.70,14.67,14.95,13.62,13.66,11.77,11.64,12.77,12.72,14.39,14.57,14.67,14.35,15.01,14.05,14.33,14.57,14.24,15.17,14.41,16.28,15.78,17.00,16.73,16.75,16.14,15.27,15.20,13.53,14.27,13.49,13.40,13.64,13.71,14.45,14.78,13.84,14.35,13.82,14.77,13.77,14.61,13.20,12.61,13.47,10.78,10.99,12.62,12.08,8.41,11.44,11.84,9.41,8.81,12.13,12.06,8.69,10.60,12.68,10.63,11.07,14.16,13.92,14.18,14.13,15.15,15.84,16.13,16.30,16.15,16.26,16.72,16.00,16.14,17.20,17.80,20.04,19.64,21.33,23.12,25.47,26.33,25.97,25.46,24.36,24.06,22.92,23.23,22.07,22.46,21.51,21.16,21.56,21.78,20.64,20.68,21.46,21.38,19.98,20.86,20.02,21.19,21.02,20.77,20.36,21.05,21.38,21.28,21.39,21.73,21.73,21.72,21.64,22.34,22.16,22.19,21.50,21.35,20.54,19.95,19.88,19.64,19.01,19.81,18.97,19.65,20.31,20.60,20.01,20.91,21.50,21.22,21.24,21.67,21.91,22.01,22.74,23.60,23.40,22.62,22.55,23.29,22.58,21.89,22.50,23.02,21.68,21.53,22.80,23.04,22.27,22.47,22.71,21.91,22.64,22.13,22.71,22.22,23.56,23.59,24.19,24.59,25.20,25.29,25.88,25.93,26.17,26.24,26.42,25.96,25.60,25.25,25.28,25.62,25.61,25.13,25.76,25.52,25.82,25.03,25.38,24.69,25.32,24.86,24.11,23.84,24.18,23.89,23.91,23.21,24.04,22.89,22.85,23.51,23.65,23.59,23.90,24.95,24.26,24.93,24.65,24.84,25.55,25.61,25.05,23.99,25.54,26.18,25.96,25.87,25.62,24.97,25.09,24.38,24.48,23.79,23.23,23.26,22.65,22.95,22.50,22.58,22.02,22.50,20.98,21.06,20.68,21.64,21.63,21.07,21.61,22.22,21.38,22.30,22.06,22.81,22.76,23.48,23.74,24.16,24.48,25.11,25.03,25.03,25.43,24.85,25.21,25.56,25.40,24.89,24.92,24.39,24.06,23.44,23.03,22.86,22.03,22.09,21.90,21.96,22.55,22.63,22.42,22.69,23.02,23.11,22.91,23.92,23.90,23.60,24.13,24.76,24.73,24.60,25.01,25.01,25.04,25.46,25.55,25.83,26.03,25.68,25.26,25.67,25.31,25.25,24.47,24.30,24.20,23.34,23.08,22.85,22.22,23.02,23.71,22.99,23.36,22.92,23.34,23.49,22.37,22.83,23.28,22.97,22.42,23.06,23.10,23.02,22.45,23.18,23.65,23.46,24.23,23.63,23.25,22.97,22.94,22.71,22.36,22.30,22.32,21.30,21.17,22.12,21.34,22.18,21.66,22.18,22.45,22.30,22.70,23.03,23.59,23.53,23.25,22.87,23.10,22.78,22.73,22.75,22.13,22.27,21.77,22.14,21.54,20.56,21.00,20.85,20.32,21.04,19.97,21.44,20.25,21.30,21.91,22.22,22.16,22.40,22.77,22.58,22.73,22.57,22.16,22.68,22.72,23.33,22.92,22.88,22.86,23.27,22.88,22.78,22.58,22.31,21.93,21.34,22.05,21.34,22.02,21.90,22.32,22.86,22.68,23.65,23.62,23.99,24.29,23.33,23.33,22.47,22.06,22.13,21.74,22.25,21.16,22.28,21.22,22.11,21.20,21.14,21.60,21.13,22.20,22.34,23.00,22.94,22.14,23.08,22.67,22.63,22.93,22.00,22.49,21.10,21.10,21.86,21.55,22.44,22.78,23.20,22.73,22.96,22.76,22.34,23.04,22.92,22.53,23.16,22.94,22.80,22.79,23.47,23.07,23.08,23.00,23.51,23.68,23.29,24.00,24.46,23.86,23.67,24.31,24.44,23.76,24.08,24.78,24.19,23.98,24.16,24.22,24.61,24.35,24.67,25.17,25.65,25.18,25.30,24.64],[26.62,26.92,26.41,27.49,27.13,26.73,27.29,27.34,26.88,26.90,27.48,26.72,26.69,27.10,26.80,26.16,26.61,26.97,26.46,25.99,26.58,26.95,26.23,25.76,26.29,26.28,26.86,27.03,27.12,27.10,27.52,27.41,27.11,26.85,26.57,27.47,26.76,26.76,26.40,27.50,27.02,26.49,26.92,27.25,27.35,26.91,26.48,27.29,27.65,27.51,27.35,27.32,27.34,27.37,27.12,26.97,27.21,27.19,27.54,27.31,26.89,26.92,26.65,25.95,25.94,25.22,25.31,24.73,24.58,25.07,25.35,25.12,25.84,25.83,26.49,26.39,26.57,26.76,26.97,26.70,26.41,26.52,26.48,26.73,26.80,26.14,26.06,25.34,25.22,24.79,24.11,24.84,25.29,25.40,26.15,25.39,25.20,26.13,26.05,25.04,25.71,26.97,26.39,25.63,26.48,26.74,26.38,26.23,26.29,26.49,25.98,26.48,26.42,27.03,26.46,26.20,26.21,26.66,26.54,26.89,26.83,27.00,26.62,26.87,26.92,26.24,26.10,25.78,25.85,25.54,26.20,25.31,26.22,25.25,25.81,25.48,25.26,25.87,25.32,25.79,25.68,26.26,26.25,25.69,25.12,25.30,24.58,25.14,24.25,24.61,24.21,23.97,24.05,24.14,23.83,22.97,24.29,23.62,24.65,24.30,24.08,24.21,25.05,24.94,25.63,25.07,24.59,24.30,24.47,24.27,24.40,24.93,24.61,25.18,24.47,24.41,25.45,25.19,24.57,24.68,25.80,25.38,24.69,25.48,26.01,25.30,25.27,26.70,26.45,25.75,26.02,27.18,26.69,25.88,26.49,26.12,25.73,25.35,24.58,24.82,24.47,24.54,24.13,23.51,23.79,24.50,24.56,24.60,25.07,25.13,25.71,25.55,25.45,24.99,25.36,25.57,26.32,25.99,25.38,24.93,24.81,24.32,24.33,24.42,24.18,24.09,24.20,23.55,23.98,24.27,25.01,24.84,25.36,25.89,26.24,26.69,27.16,26.73,26.30,26.71,26.01,25.62,25.11,24.97,24.06,24.52,23.86,24.58,24.03,24.05,23.95,24.22,23.87,23.51,23.72,22.56,23.31,23.71,22.98,22.93,23.51,23.16,22.54,23.06,23.60,23.18,23.58,23.88,23.59,23.71,23.14,24.02,24.01,24.63,24.72,23.85,24.36,24.04,24.57,24.33,24.84,24.47,24.37,24.79,24.75,24.71,23.91,24.07,24.09,24.77,24.50,24.13,24.24,24.03,24.19,24.18,23.69,23.79,23.89,23.52,24.16,24.55,24.61,24.95,24.57,24.38,24.86,24.30,24.83,25.29,24.73,25.35,25.80,25.68,25.53,25.54,25.87,25.80,25.69,25.55,25.79,26.70,26.18,25.31,26.66,25.61,25.16,25.34,25.54,25.24,24.38,25.05,25.02,24.34,24.35,24.74,23.92,23.23,23.73,24.39,23.60,23.54,23.66,23.88,23.01,22.96,23.19,23.43,23.36,23.80,23.46,24.79,24.98,23.35,23.34,21.63,22.33,21.58,21.52,22.78,22.99,23.82,23.53,23.24,24.03,23.95,24.57,24.33,24.52,25.35,24.74,24.74,24.47,23.50,23.78,22.70,22.44,23.13,22.58,24.02,23.87,22.74,23.43,22.73,22.52,21.89,21.61,21.79,22.52,21.85,21.15,20.57,21.25,21.28,22.17,21.92,22.73,22.15,23.02,23.12,23.39,23.51,24.26,24.50,25.34,25.22,25.24,25.34,24.76,24.64,24.80,24.31,23.78,24.43,24.16,23.84,23.49,23.82,23.60,23.25,23.20,23.17,23.07,22.94,22.62,22.63,21.90,21.95,22.08,20.50,21.39,20.85,20.90,20.93,22.30,21.57,21.15,21.46,21.96,21.53,21.56,22.06,22.87,21.24,21.37,21.10,21.42,20.82,19.91,19.56,20.09,21.26,21.32,21.75,22.70,22.94,23.02,23.11,23.24,23.46,23.88,24.62,24.87,25.24,25.49,25.45,25.08,24.96,25.18,24.58,24.07,23.52,24.19,24.33,23.49,23.45,23.79,23.18,23.40,23.19,22.53,21.97,22.49,22.72,22.24,20.96,21.77,21.27,22.19,22.50,23.02,22.95,23.01,23.78,24.52,24.35,23.49,23.68,24.40,24.02,23.34,24.02,24.84,24.09,23.93,24.61,25.05,24.42,24.93,25.51,25.65,25.57,25.92,26.01,25.18,24.52,24.52,23.62,23.29,23.54,22.77,23.39,23.03,22.64,21.50,22.15,22.23,22.07,21.25,21.73,22.29,21.87,22.20,22.44,23.01,22.95,22.62,23.39,22.78,23.13,22.80,22.40,23.19,23.38,22.81,22.36,23.31,23.76,23.80,23.39,23.75,24.14,23.61,24.65,24.33,25.58,25.40,25.65,24.82,24.81,25.71,24.77,25.32,24.38,25.03,24.53,24.73,24.21,24.46,24.16,23.98,24.46,25.16,24.94,25.13,25.59,24.90,24.46,24.94,24.90,24.46,24.61,24.71,24.37,24.13,24.52,24.72,24.36,24.50,24.15,23.79,24.54,24.17,24.74,25.26,25.62,24.98,25.01,24.88,24.92,24.83,25.29,25.30,25.46,25.60,25.85,26.08,25.55,25.41,26.11,26.18,25.44,25.62,26.10,25.84,25.42,25.74,26.16,25.69,25.37,25.77,25.52,26.20,26.52,26.44,25.70,25.75,25.74,25.39,25.59,25.70,25.10,25.40,25.59,25.60,25.85,25.75,25.88,26.07,26.22,25.83,26.38,21.64,21.36,20.40,21.07,21.13,21.37,21.35,22.02,22.01,22.94,22.93,23.34,22.51,22.69,22.60,21.98,21.53,22.21,21.38,20.54,19.77,20.02,21.28,21.28,22.53,21.89,21.87,22.71,23.42,22.53,22.78,23.31,23.34,23.09,23.56,24.15,23.71,23.64,23.68,23.78,23.88,23.51,23.31,22.84,22.92,23.67,23.23,23.01,23.31,23.81,23.09,23.58,23.80,23.56,23.19,22.53,22.70,22.18,22.19,22.60,22.02,21.06,21.55,21.22,19.94,20.01,20.36,19.42,18.28,17.01,17.75,16.92,14.70,15.90,14.53,15.18,13.65,14.01,13.24,13.52,13.27,12.67,12.50,10.54,11.19,9.67,11.30,10.70,9.40,8.81,6.90,7.75,5.91,8.32,10.53,10.35,8.97,11.13,13.68,12.73,15.05,14.31,15.74,16.44,15.30,17.53,18.55,19.06,19.88,20.39,19.96,18.50,16.71,16.13,15.39,15.11,13.71,14.22,12.75,10.31,8.31,5.85,3.87,4.20,2.61,1.78,0.77,2.17,2.88,4.32,5.55,4.63,5.94,6.59,9.63,10.14,13.65,14.17,14.96,16.54,17.20,18.35,19.23,20.89,20.73,20.80,21.01,21.42,19.57,20.06,19.60,18.71,17.37,15.71,15.46,13.29,14.08,10.75,11.91,7.45,9.49,7.00,7.47,9.91,8.15,10.55,11.57,9.30,12.21,11.95,10.74,10.79,12.11,11.01,13.52,12.25,14.13,14.96,15.51,16.55,15.99,14.85,14.91,15.87,14.80,13.63,14.40,14.59,13.88,13.29,14.06,13.50,12.42,12.89,13.99,12.79,12.17,13.08,13.28,11.32,11.97,10.57,12.31,12.62,13.58,13.55,14.37,14.35,15.26,14.75,15.68,16.32,17.00,17.36,17.16,18.13,18.87,18.99,19.34,18.53,18.11,19.11,18.73,18.23,17.65,18.66,17.59,17.06,17.26,17.34,16.80,16.22,14.57,13.24,13.04,15.48,16.74,17.77,17.49,18.79,18.70,18.73,18.79,18.81,18.28,19.64,19.53,20.84,20.29,21.85,20.76,21.61,22.49,22.92,23.35,22.74,22.82,23.02,22.55,22.26,22.89,22.66,22.17,23.11,22.97,21.93,21.39,20.63,19.99,20.55,19.30,20.28,19.70,20.62,20.26,20.00,20.24,19.68,20.44,20.98,21.51,20.88,20.25,20.94,21.34,21.23,21.49,21.25,20.31,20.43,20.70,20.24,19.12,18.49,17.99,17.31,17.80,17.57,17.59,17.65,16.78,16.73,15.91,15.00,13.44,12.77,13.63,14.29,15.90,16.28,17.08,16.23,17.27,15.90,16.23,16.25,16.05,16.81,16.05,18.33,17.25,18.95,18.10,18.10,17.34,16.75,16.53,15.51,15.97,16.00,15.46,15.65,16.02,16.92,17.26,15.89,16.64,15.37,16.43,14.66,16.05,14.58,13.59,14.97,11.99,12.64,14.37,13.32,10.74,13.20,13.73,11.82,11.26,14.09,13.64,10.81,13.09,14.99,12.34,12.90,15.66,15.82,15.70,15.45,17.25,17.67,17.06,17.26,17.55,17.26,17.56,16.76,17.14,17.84,17.99,20.00,19.93,21.06,22.99,26.13,26.95,26.73,26.26,25.57,25.48,24.55,24.66,23.63,24.03,23.40,23.30,23.35,23.43,22.45,22.66,23.27,23.03,22.02,22.55,21.94,22.87,22.89,22.78,22.40,22.91,23.18,23.26,23.12,23.48,23.47,23.36,23.01,23.86,23.61,23.07,22.57,22.57,22.27,21.91,21.82,21.61,21.17,21.98,21.36,21.71,22.23,22.56,21.94,22.59,23.35,23.06,22.65,22.95,23.39,23.71,24.17,25.12,24.79,24.23,24.07,24.76,24.20,23.54,24.05,24.40,23.28,23.12,24.30,24.44,23.96,24.00,24.20,23.43,23.72,23.49,23.88,23.60,24.46,24.63,24.96,25.39,25.83,26.01,26.27,26.28,26.51,26.56,26.64,26.25,26.18,26.14,25.93,26.12,26.11,25.68,26.03,25.90,26.36,25.46,26.20,25.40,25.79,25.96,25.19,25.04,25.57,25.34,25.32,24.86,25.31,24.45,24.10,24.31,24.56,24.39,24.75,25.26,25.05,25.48,25.40,25.59,26.30,26.11,25.89,26.31,24.99,26.68,26.41,26.55,26.55,25.74,26.12,25.16,24.92,24.54,24.32,24.33,23.86,24.08,23.88,24.00,23.65,23.99,22.70,22.95,22.66,23.27,23.33,22.91,23.27,23.59,23.04,23.64,23.21,23.76,23.76,24.01,24.71,24.75,25.47,25.62,26.01,25.57,25.99,25.56,25.88,25.90,25.95,25.50,25.49,25.24,24.92,24.47,24.18,23.95,23.29,23.31,23.48,23.65,24.00,23.89,23.85,24.19,24.29,24.20,24.20,25.09,24.81,24.77,25.34,25.72,25.42,25.39,25.93,25.76,25.63,26.02,26.17,26.10,26.47,26.17,25.93,26.22,26.00,25.95,25.33,25.36,25.09,24.45,24.23,23.95,23.14,24.09,24.82,23.92,24.31,23.94,24.35,24.40,23.33,23.81,24.28,23.93,23.50,24.00,24.10,24.00,23.63,24.23,24.63,24.76,25.14,25.02,24.76,24.47,24.28,23.81,23.70,23.61,23.56,23.01,23.08,23.33,22.91,23.32,23.21,23.59,23.60,23.96,23.69,24.07,24.27,24.50,23.99,23.88,24.09,24.01,23.90,23.90,23.29,23.55,23.36,23.65,23.12,22.24,22.56,22.69,22.40,22.59,22.38,22.78,22.13,23.00,23.37,23.41,23.21,23.71,23.89,23.92,23.80,23.73,23.40,23.87,23.70,24.11,23.84,23.89,24.03,24.28,23.90,23.88,23.60,23.47,23.39,22.92,23.22,22.96,23.31,23.44,23.71,24.44,24.20,24.99,25.25,25.69,25.62,24.73,24.71,24.15,23.73,23.63,23.33,23.73,22.74,23.66,23.00,23.42,22.99,22.89,23.00,22.98,23.76,23.66,24.10,24.29,23.54,24.46,23.84,24.20,24.22,23.52,24.00,22.91,23.15,23.60,23.51,24.05,24.30,24.66,24.30,24.40,24.16,23.96,24.57,24.38,23.93,24.47,24.81,24.26,24.19,24.82,24.66,24.20,24.24,24.85,24.90,24.57,25.00,25.40,24.99,24.81,25.40,25.20,24.65,25.01,25.46,24.85,24.86,24.93,25.10,25.40,25.29,25.20,25.62,26.14,25.67,25.46,25.12],[26.16,26.28,25.74,26.76,26.26,25.96,26.81,26.67,25.90,25.94,26.83,25.74,25.79,26.01,26.13,25.34,25.57,26.11,25.72,25.14,25.45,26.28,25.44,25.01,25.49,25.18,26.15,26.11,25.94,26.05,26.74,26.71,26.04,26.19,25.36,26.47,25.64,25.75,24.99,26.16,25.88,25.18,25.76,26.27,26.33,25.71,25.51,26.47,26.73,26.55,26.53,26.24,26.53,26.32,26.17,25.82,26.44,26.11,26.56,26.20,25.75,25.66,25.42,24.49,24.42,23.79,24.08,23.55,23.03,23.46,23.57,23.66,24.18,24.47,25.03,25.12,25.29,25.59,25.87,25.72,25.39,25.62,25.44,25.99,25.93,25.18,25.04,24.12,24.16,23.79,22.98,23.59,24.12,24.26,25.20,24.16,23.78,25.13,24.90,23.75,24.45,26.04,25.25,24.09,25.22,25.94,25.16,24.42,25.18,25.53,24.84,25.23,24.70,25.65,25.47,25.51,25.49,25.79,25.37,25.57,25.67,25.78,25.11,25.62,25.42,24.67,24.42,23.94,24.05,23.79,24.73,23.75,24.70,23.85,24.41,24.40,24.19,24.86,24.22,24.84,24.85,25.49,25.38,24.74,24.28,24.37,23.48,23.99,22.89,23.29,22.50,22.51,22.77,22.73,22.17,21.83,22.91,22.08,23.19,22.82,22.19,22.68,23.50,23.41,23.79,23.48,22.97,22.94,23.16,23.10,23.15,23.91,23.23,24.20,23.01,23.07,24.55,24.17,23.20,23.68,24.93,24.31,23.46,24.54,25.27,24.27,24.34,25.82,25.52,24.93,25.00,26.08,25.85,24.76,25.58,25.03,24.77,24.35,23.48,23.65,23.06,23.01,22.43,21.86,22.24,22.84,22.72,22.85,23.33,23.73,24.11,24.01,24.17,23.77,24.10,24.45,25.49,24.94,24.45,23.86,23.75,23.04,23.30,23.30,22.52,22.48,22.45,22.14,22.87,23.08,23.88,23.76,24.25,24.85,25.41,25.82,26.23,25.76,25.41,25.69,24.96,24.62,24.04,23.79,22.82,23.30,22.43,23.18,22.45,22.47,22.28,22.77,22.36,21.95,22.32,21.10,21.72,22.21,21.52,21.15,22.24,21.89,21.45,21.68,22.18,21.78,22.27,22.40,22.40,22.58,21.76,23.09,23.01,23.49,23.49,22.63,23.10,22.54,23.21,22.78,23.29,23.07,22.81,23.47,23.47,23.49,22.68,22.43,23.02,22.88,23.01,22.52,22.92,22.45,22.32,22.51,22.26,22.09,22.32,22.34,22.55,23.10,23.45,23.65,23.25,22.86,23.69,22.79,23.59,23.91,23.47,24.40,24.73,24.83,25.36,24.67,24.63,25.06,24.60,24.08,24.74,26.67,25.97,24.94,26.16,24.96,24.38,24.79,24.78,24.36,23.58,24.37,24.52,23.73,23.28,24.23,23.33,22.73,23.20,23.68,23.05,23.07,23.16,22.94,22.48,22.53,22.62,23.02,23.31,23.12,23.21,24.16,24.39,23.17,22.79,21.18,21.72,21.99,20.99,21.81,22.01,22.55,22.81,22.59,23.43,23.45,23.78,23.60,24.27,25.14,24.47,24.37,23.25,22.85,22.89,22.38,22.52,22.98,22.72,22.93,22.91,22.34,22.87,21.79,21.78,21.06,20.60,20.70,21.31,20.41,19.65,19.53,20.17,20.69,21.20,21.41,21.99,21.96,22.41,22.26,22.71,22.78,23.35,23.62,24.73,24.49,24.21,24.38,23.68,23.47,23.65,23.14,22.69,23.43,23.34,23.04,22.48,22.79,22.80,22.16,22.17,22.20,22.16,22.20,22.10,21.80,21.10,21.88,21.72,20.71,21.25,20.16,20.09,19.98,21.24,21.32,20.98,21.19,22.18,21.22,20.92,21.60,22.40,20.04,20.12,19.81,19.95,19.49,18.80,18.65,19.30,20.40,20.34,20.95,21.66,21.99,22.43,22.42,22.82,22.54,23.15,23.68,24.18,24.28,24.26,24.31,24.12,23.74,24.02,23.19,23.01,22.41,22.73,23.06,22.38,22.00,22.49,21.99,21.95,21.93,21.61,20.79,21.67,21.85,21.40,20.22,20.51,20.28,21.39,21.93,22.29,22.21,22.43,23.02,23.54,23.12,22.45,23.11,23.33,22.97,22.56,23.17,23.74,23.22,23.06,23.96,24.11,23.76,24.20,24.84,25.05,24.85,25.31,25.23,24.42,23.80,23.37,22.41,22.19,22.43,21.41,21.94,21.48,21.06,19.86,20.55,20.74,20.38,19.64,20.13,20.72,20.27,20.97,21.12,21.56,21.72,21.52,22.54,21.80,22.22,21.83,21.67,22.07,22.35,22.14,21.60,22.02,22.41,22.67,22.36,22.67,23.15,22.71,23.71,23.59,24.95,24.65,24.77,23.46,23.54,24.96,23.73,24.48,23.64,24.18,23.86,23.95,23.30,23.46,23.04,22.67,23.14,23.73,23.72,23.73,24.13,23.25,23.11,23.68,23.58,23.07,23.55,23.51,23.28,23.11,23.51,23.61,22.92,23.34,23.14,22.64,23.26,23.29,23.83,24.39,24.67,24.06,24.16,24.00,24.16,23.93,24.30,24.20,24.47,24.79,24.89,25.19,24.56,24.27,24.97,24.72,24.31,24.45,24.75,24.45,24.07,24.45,24.73,24.19,24.00,24.39,24.35,25.06,25.50,25.55,24.68,24.60,24.88,24.43,24.73,24.88,24.24,24.73,24.78,24.74,25.23,24.75,24.69,25.19,25.41,24.71,25.31,21.19,20.65,19.61,19.99,19.89,19.91,20.09,20.58,20.68,21.57,21.40,21.46,20.76,21.21,21.17,20.56,20.36,20.85,19.88,19.37,18.31,18.64,19.81,20.03,21.00,20.66,20.58,21.18,21.73,21.08,21.26,21.85,21.86,21.60,21.94,22.97,22.49,22.25,22.12,22.14,22.03,21.66,21.21,20.96,21.10,21.81,21.40,21.53,21.76,22.16,21.53,21.93,22.38,22.09,21.41,20.93,21.12,20.79,20.44,20.99,20.69,19.53,20.09,20.04,19.28,19.11,19.17,18.44,16.79,16.19,16.28,15.63,13.96,14.50,12.83,12.89,11.76,11.55,11.09,10.62,9.80,9.24,8.99,6.81,7.67,6.58,7.94,7.37,6.97,6.71,4.94,5.47,5.31,7.10,7.20,7.66,7.36,8.77,10.47,9.85,12.04,11.84,13.75,14.79,13.58,15.88,16.32,17.26,18.00,18.36,18.14,17.23,15.91,15.62,13.84,13.78,11.65,11.58,10.95,9.22,7.24,5.24,3.61,4.16,3.53,2.78,1.16,0.78,1.86,2.75,3.51,3.78,4.95,6.27,8.77,8.84,11.87,12.69,14.20,15.67,15.87,17.21,17.69,19.07,18.62,18.68,18.62,19.58,17.78,17.85,17.70,17.11,15.63,14.88,14.14,11.93,12.07,9.47,9.76,7.07,6.99,5.66,5.03,7.37,6.10,8.27,8.56,6.40,8.82,8.35,7.15,8.14,9.28,9.17,11.31,10.91,12.69,13.52,14.26,14.82,14.79,13.28,13.49,14.03,13.47,11.93,12.46,12.71,11.02,10.83,11.48,11.29,9.48,10.12,11.19,9.51,8.30,9.96,10.34,8.20,8.57,7.37,8.72,8.85,10.25,11.03,11.49,11.77,11.99,12.83,13.56,13.84,14.70,15.11,14.89,15.92,16.26,16.86,16.79,16.09,15.71,16.78,16.52,15.91,15.36,16.17,15.20,14.89,15.36,15.48,14.53,13.60,13.27,11.65,11.44,13.50,14.75,15.81,15.84,16.93,16.66,16.58,16.49,16.81,16.19,17.56,17.39,18.73,18.10,19.41,18.23,19.33,20.03,20.50,20.80,20.55,20.35,20.72,20.23,20.16,20.70,20.55,20.25,20.49,20.78,20.03,19.58,18.72,18.09,18.28,17.31,18.10,17.59,18.39,18.39,18.23,18.09,17.80,18.02,18.61,18.90,18.73,18.24,18.52,18.76,18.18,18.89,18.90,18.03,18.04,18.47,17.88,16.95,16.36,15.79,15.19,15.53,15.56,15.88,15.71,14.88,14.90,13.59,13.66,12.04,12.00,13.46,13.00,14.66,14.72,15.17,14.52,15.25,14.33,14.48,14.68,14.31,14.42,14.40,16.24,15.46,16.70,16.01,15.99,15.55,14.88,14.40,13.48,14.08,13.84,13.68,13.97,14.02,15.15,15.38,14.17,14.87,14.02,15.02,14.17,14.88,13.12,12.65,13.48,11.35,11.45,12.90,11.94,9.85,11.49,12.06,10.65,10.06,12.12,11.76,9.92,11.03,12.65,10.24,10.37,13.11,13.00,12.28,12.80,13.92,14.54,14.42,14.62,14.48,14.49,14.81,14.04,14.30,15.09,14.86,17.02,17.08,18.83,21.17,25.36,26.26,25.78,25.13,23.95,23.70,22.77,23.07,22.01,22.50,21.67,21.58,21.61,21.80,21.17,21.04,21.71,21.57,20.48,20.88,20.20,20.95,21.19,20.81,20.67,20.95,21.33,21.50,21.33,21.48,21.93,22.03,21.76,22.20,22.40,22.29,21.78,21.54,20.93,20.34,20.15,19.95,19.39,20.31,19.49,20.02,20.62,21.03,20.38,21.25,21.59,21.76,21.41,21.80,21.84,22.10,22.53,23.30,22.89,22.59,22.57,22.85,22.27,21.98,22.23,22.61,21.39,21.40,22.35,22.59,22.16,22.15,22.41,21.73,22.07,21.96,22.08,21.89,22.71,23.02,23.14,23.69,24.14,24.29,25.02,24.94,25.07,25.26,25.48,24.85,24.88,24.64,24.83,24.98,24.97,24.49,25.23,25.05,25.16,24.56,24.85,24.25,24.71,24.39,23.87,23.51,23.68,23.57,23.65,23.11,23.75,22.56,22.60,23.13,23.14,23.10,23.42,24.31,23.78,24.30,24.06,24.07,24.78,24.67,24.55,25.26,24.81,24.32,25.31,25.48,25.17,24.17,24.37,23.36,23.59,23.01,22.71,22.60,22.39,22.48,22.45,22.44,21.87,22.38,20.99,21.15,20.96,21.42,21.42,21.06,21.35,21.73,21.44,21.78,21.86,22.38,22.34,22.73,23.14,22.96,23.89,23.73,24.49,23.70,24.61,23.67,24.07,24.37,24.17,23.71,24.06,23.27,23.21,22.62,22.49,22.22,21.79,21.72,22.00,21.98,22.46,22.54,22.28,22.50,22.91,22.80,22.57,23.54,23.36,23.23,23.56,24.30,24.10,23.96,24.50,24.28,24.26,24.65,24.71,24.81,25.13,24.81,24.38,24.68,24.58,24.40,23.75,23.55,23.39,22.64,22.45,22.22,21.56,22.27,22.91,22.25,22.54,22.17,22.46,22.75,21.76,22.17,22.39,22.07,21.85,22.29,22.18,22.21,21.78,22.38,22.74,22.72,23.45,23.31,22.88,22.37,22.19,21.90,21.67,21.78,21.60,20.91,21.16,21.64,21.11,21.56,21.21,21.62,21.86,21.69,21.80,22.32,22.67,22.72,22.29,22.09,22.32,21.66,21.82,22.15,21.36,21.59,21.36,21.26,21.11,20.26,20.66,20.60,20.20,20.89,20.26,21.07,20.48,20.93,21.21,21.47,21.62,21.70,21.99,22.02,21.84,21.97,21.69,21.82,21.82,22.31,21.84,22.10,22.11,22.53,21.98,22.05,21.82,21.72,21.52,21.15,21.40,21.14,21.43,21.56,21.71,22.29,22.11,23.08,23.48,24.32,24.28,22.89,22.93,22.18,21.79,21.71,21.59,21.90,20.97,21.83,20.90,21.59,20.98,20.74,21.35,20.90,21.91,21.84,22.35,22.40,21.68,22.52,22.04,22.40,22.41,21.58,22.16,20.89,21.10,21.68,21.56,22.14,22.61,23.05,22.60,22.59,22.62,22.27,23.17,22.78,22.22,22.82,23.29,22.58,22.58,23.25,23.15,22.44,22.67,23.41,23.17,22.74,23.30,23.64,22.98,22.95,23.45,23.44,22.84,23.28,23.89,23.09,23.17,23.26,23.31,23.73,23.72,23.58,24.05,24.47,24.03,24.12,24.03],[23.82,23.53,22.51,23.79,22.83,22.95,23.73,23.42,22.35,22.47,23.35,22.41,22.27,22.64,22.53,21.57,21.77,22.41,21.88,21.02,21.28,22.14,21.22,20.56,21.02,20.69,21.77,21.96,21.90,22.15,22.76,22.98,22.32,22.54,21.26,21.54,22.23,21.49,21.37,22.63,22.32,21.79,21.72,23.09,23.29,22.64,22.24,23.63,24.21,23.41,23.20,22.82,23.29,22.61,22.46,22.25,22.78,22.43,22.80,22.32,21.82,21.51,21.16,19.66,19.64,18.90,18.78,18.24,18.11,18.27,18.87,18.87,19.87,19.75,21.03,20.82,21.59,21.77,22.21,22.15,21.80,22.25,22.11,22.46,22.81,22.04,21.89,20.49,20.76,20.22,19.54,19.99,20.73,21.11,22.20,20.93,20.33,22.05,21.71,20.37,21.25,22.49,21.60,20.82,21.63,22.31,21.46,21.03,21.20,21.57,20.96,20.50,20.97,21.51,21.53,21.16,21.49,21.81,21.21,21.45,21.77,21.33,20.50,21.13,20.94,20.13,19.57,19.41,19.53,19.53,20.45,19.29,20.82,19.80,20.68,20.53,20.64,21.01,20.62,21.27,21.39,21.99,22.11,21.26,20.80,20.80,19.80,20.30,19.29,19.79,18.92,18.91,19.02,19.21,18.44,17.82,18.75,18.21,19.39,19.04,18.20,18.61,19.91,19.77,20.14,19.65,18.86,18.65,19.45,19.06,19.54,19.97,19.55,20.59,19.27,19.14,20.72,20.51,19.32,19.67,21.22,20.47,19.56,20.48,21.56,20.32,20.12,21.62,21.37,20.75,20.55,21.74,21.38,20.42,21.19,20.52,19.76,19.55,18.78,18.46,18.24,17.55,17.11,16.55,16.97,17.57,17.05,17.53,18.12,17.96,18.93,19.15,19.19,18.51,19.11,19.74,20.73,20.36,19.68,19.35,19.51,18.43,18.74,19.16,18.59,18.28,18.36,17.86,18.82,18.76,19.40,19.08,19.99,20.40,20.90,21.26,21.53,21.15,20.67,21.07,20.36,20.18,19.40,19.62,18.32,19.18,18.21,19.05,18.51,18.60,18.39,18.94,18.66,18.23,18.17,17.10,17.98,18.50,17.66,16.95,18.12,17.97,16.69,17.33,17.74,17.36,17.25,17.72,17.84,17.58,17.11,17.93,18.42,19.00,19.31,18.63,19.05,18.71,19.21,19.00,19.37,19.54,19.35,19.96,19.82,20.00,19.30,19.25,19.46,19.10,19.45,19.09,19.26,19.04,18.58,18.94,18.29,17.94,17.84,17.71,18.38,18.95,19.33,19.71,19.04,18.89,19.62,18.99,19.80,20.17,19.53,20.78,20.92,21.26,22.16,21.08,21.04,21.56,21.10,20.88,21.34,24.36,22.71,21.39,22.64,20.82,20.94,20.75,20.72,20.30,19.70,20.16,20.19,19.55,19.16,19.79,19.09,18.33,18.90,19.39,18.67,18.35,18.51,18.73,17.85,17.74,18.00,18.36,18.73,19.10,19.08,20.05,20.65,18.60,19.64,17.59,17.28,17.88,17.01,17.26,18.04,18.41,18.43,18.56,19.38,19.78,20.54,20.28,21.04,21.52,21.18,20.51,18.72,19.16,19.39,18.89,17.53,19.07,17.73,18.79,18.96,18.12,18.03,17.63,16.96,16.02,15.69,15.79,16.15,15.29,15.00,14.78,14.98,16.31,16.43,16.76,17.17,17.34,17.98,18.02,18.42,18.25,19.14,19.48,20.38,20.43,20.22,20.09,18.91,19.03,19.36,18.42,18.32,18.79,18.65,18.86,18.10,18.18,18.20,17.87,17.59,17.79,17.77,17.66,17.70,17.15,16.98,17.09,16.34,16.72,16.97,15.36,15.93,16.76,17.67,17.48,16.18,16.82,18.17,17.46,16.03,16.75,17.79,16.07,16.27,15.70,15.73,15.19,14.36,13.76,14.29,15.28,15.11,16.01,16.66,17.14,17.58,17.77,18.03,17.77,18.80,19.32,20.05,20.12,19.57,19.84,19.66,19.28,19.51,18.77,18.33,17.79,18.22,18.49,17.89,17.39,17.64,17.24,17.15,17.56,17.21,15.80,16.72,16.80,16.95,15.27,15.99,15.07,16.06,16.76,17.30,17.52,17.80,18.05,18.78,18.71,18.18,18.45,19.08,18.47,18.29,18.96,19.49,18.82,18.75,19.77,19.73,19.16,19.81,20.18,20.56,20.04,20.65,20.58,19.93,19.53,19.09,17.98,17.69,17.69,16.58,17.09,16.81,15.94,15.13,15.09,15.87,15.67,14.89,15.55,16.28,16.12,16.53,17.00,17.32,17.36,17.20,17.85,17.16,17.49,16.92,17.01,17.01,17.49,17.39,16.66,17.27,17.82,17.73,18.05,18.17,18.68,18.28,19.42,19.27,20.43,20.28,20.38,19.52,19.77,20.85,19.67,20.13,19.24,19.55,18.70,19.21,18.59,18.59,18.42,18.48,18.54,19.23,19.07,19.17,19.44,18.54,18.46,18.96,18.71,18.07,18.57,18.70,18.01,18.10,18.40,18.54,17.79,18.17,18.21,17.95,18.09,18.46,18.95,19.76,20.04,19.13,19.27,19.21,19.27,19.19,19.58,19.58,19.90,20.19,20.21,20.67,20.06,19.79,20.41,20.27,19.64,19.76,20.20,19.83,19.22,19.66,19.96,19.22,18.90,19.51,19.35,20.28,20.54,20.84,19.83,19.69,19.96,19.64,20.04,20.22,19.68,20.46,20.26,20.30,20.87,20.40,20.36,20.64,20.67,20.37,21.12,19.00,18.19,16.30,16.54,15.82,15.51,15.31,16.38,15.63,16.46,16.37,15.66,15.20,16.05,15.51,14.74,14.98,15.90,14.58,14.23,13.39,13.79,15.37,15.61,16.13,16.28,16.21,16.50,17.45,16.69,17.05,17.53,17.70,17.44,17.76,18.52,18.15,18.28,17.87,18.07,17.26,16.90,16.30,16.13,16.11,17.31,16.93,16.29,16.93,17.79,16.93,16.82,17.83,17.59,16.99,16.57,16.72,16.93,16.74,17.03,16.18,15.64,16.32,15.94,15.00,14.88,15.02,13.84,12.32,11.77,11.61,11.70,9.92,9.56,8.53,8.57,7.69,8.03,7.58,7.58,7.19,7.14,7.13,5.85,6.14,5.51,6.17,5.54,4.84,4.49,3.14,3.17,2.87,4.13,4.52,4.44,4.29,5.13,6.40,5.93,7.12,6.74,8.44,9.12,8.16,10.22,10.54,10.79,11.54,11.87,11.53,11.09,9.94,9.88,8.41,9.00,7.52,7.41,6.67,5.36,4.68,4.12,2.53,3.09,3.06,3.09,2.29,1.55,0.77,1.31,2.21,2.44,2.92,4.34,5.19,5.84,7.02,7.93,8.74,9.74,10.29,10.95,11.68,12.60,12.59,12.57,12.67,13.67,12.00,12.18,11.92,11.30,10.34,9.31,9.35,7.89,7.98,6.23,6.49,5.08,4.49,3.52,3.74,5.28,4.78,5.64,6.26,5.66,6.55,6.39,5.96,5.40,6.82,6.91,7.52,7.23,8.11,8.70,9.33,10.27,9.79,8.45,8.93,9.25,8.36,7.49,8.39,8.14,6.78,7.37,7.96,6.89,5.59,7.25,7.59,5.85,6.01,7.47,6.86,5.61,6.48,5.22,6.61,7.63,8.09,7.80,8.72,8.49,8.94,8.94,9.25,10.24,10.97,11.33,10.81,12.06,12.18,12.47,12.74,11.85,11.59,12.08,11.56,10.98,10.87,11.21,10.53,10.25,10.38,10.81,10.12,9.84,10.06,8.97,8.69,9.73,10.49,10.98,11.13,11.99,11.85,11.79,11.58,12.09,11.40,12.57,12.60,13.91,13.48,14.37,13.41,14.24,15.06,15.63,16.32,15.67,15.56,16.18,15.28,15.07,15.98,15.79,15.01,15.19,15.33,15.16,14.59,13.59,12.86,13.37,12.11,13.12,12.66,13.14,13.10,13.01,13.08,12.81,12.99,13.35,14.34,13.75,13.23,13.51,14.17,13.96,14.44,14.20,13.49,13.61,14.04,13.30,12.44,11.94,11.34,10.58,11.16,10.60,10.79,11.33,10.25,10.65,9.93,10.40,9.37,9.93,10.96,10.21,11.03,10.82,10.95,10.16,10.70,9.87,9.87,10.17,9.65,10.32,9.90,11.30,10.62,11.77,11.22,11.64,10.86,10.21,10.27,9.29,9.50,9.34,8.95,9.45,9.47,10.42,10.96,10.02,10.91,10.52,11.46,11.19,11.59,10.37,10.19,10.18,9.00,9.15,9.71,8.79,7.80,8.89,8.72,7.79,7.70,8.74,8.30,7.34,8.42,8.78,7.89,8.03,9.11,9.11,8.80,9.14,10.02,10.19,10.67,10.66,10.83,10.28,11.43,10.56,10.11,11.33,11.53,13.35,13.58,15.95,18.13,22.47,22.91,21.37,20.36,19.06,18.37,17.60,17.65,16.52,16.91,16.36,16.01,15.95,16.03,15.59,15.21,15.98,15.59,15.00,15.62,14.98,16.20,15.95,15.97,15.69,16.34,16.33,15.95,16.64,16.67,16.51,16.70,17.19,17.29,17.32,17.19,16.65,16.62,15.79,15.74,15.15,15.06,14.31,14.77,14.11,14.55,15.27,14.99,14.80,15.83,15.98,15.85,16.10,16.76,16.63,16.75,17.21,18.37,17.99,17.36,17.24,17.87,17.33,16.75,17.39,17.93,16.72,16.56,17.76,17.95,17.21,17.59,17.92,17.12,17.84,17.04,17.87,17.38,18.77,19.21,19.59,20.04,20.61,20.47,21.19,21.13,21.28,21.63,21.66,21.38,21.26,21.40,20.85,21.28,21.31,20.81,21.09,20.99,21.73,20.51,21.21,20.04,20.86,20.68,19.66,19.31,19.99,19.51,19.86,18.96,19.74,18.16,18.18,18.76,18.92,18.71,19.06,19.89,19.72,20.30,20.24,19.71,20.77,20.42,20.53,20.97,20.98,21.25,20.74,21.66,21.94,20.94,21.08,19.34,19.76,18.85,18.66,18.13,17.96,18.05,17.46,17.86,16.97,17.57,16.52,15.82,15.77,16.38,16.85,15.88,16.72,17.22,16.65,17.43,17.20,17.93,18.01,18.52,19.15,18.90,20.35,20.59,21.10,20.31,20.63,20.01,20.01,20.47,20.61,20.06,20.15,19.56,19.29,18.58,18.31,17.97,16.94,17.20,17.13,17.00,17.70,17.84,17.56,17.81,18.45,18.53,18.35,19.35,19.33,19.09,19.55,20.26,20.20,20.19,20.64,20.98,20.50,20.87,21.32,21.25,21.49,20.94,20.75,21.14,20.77,20.59,19.78,19.37,19.38,18.25,17.94,17.69,16.62,17.74,18.49,17.51,17.85,17.17,17.74,18.12,16.67,16.99,17.50,17.40,16.81,17.28,17.72,17.80,16.98,17.76,18.34,18.11,19.21,19.15,18.60,17.81,17.76,17.38,16.80,16.52,16.55,15.46,15.29,16.45,15.67,16.50,16.08,16.61,17.14,17.05,17.36,17.83,18.22,18.41,18.01,17.57,17.89,17.17,17.07,17.40,16.95,16.75,16.37,16.15,16.15,15.60,15.70,15.70,14.90,15.41,14.66,15.41,14.88,15.50,16.02,16.41,16.43,16.66,17.17,16.83,17.03,16.79,16.67,17.21,17.23,17.96,17.58,17.27,17.12,17.92,17.26,16.93,16.85,16.79,16.31,15.78,16.37,15.72,16.31,16.48,16.70,17.48,17.71,18.57,19.17,19.76,19.60,18.43,18.24,17.41,16.91,16.91,16.27,16.98,15.75,16.71,15.74,16.56,16.19,15.94,16.79,16.62,17.34,17.08,17.87,17.67,16.90,17.90,17.34,17.46,17.71,16.55,17.11,15.55,15.69,16.65,16.54,17.53,17.49,18.33,17.60,18.12,18.14,17.44,18.79,18.62,17.53,18.32,19.47,18.47,17.90,19.25,19.43,18.21,18.47,19.63,19.34,18.43,19.28,19.64,19.15,19.01,19.73,19.56,18.77,19.43,19.77,18.92,18.70,19.08,19.04,19.56,19.50,19.44,19.93,20.42,19.84,20.69,21.57],[22.94,22.41,21.16,22.34,21.38,21.76,22.06,21.79,21.09,21.46,21.50,20.73,21.05,21.00,20.62,19.89,20.10,20.51,19.99,19.33,19.53,20.16,19.39,18.80,19.36,18.85,19.87,19.98,20.09,20.35,21.11,21.63,20.88,21.00,19.70,20.18,20.26,20.12,19.16,20.46,20.28,20.08,20.24,21.72,22.05,22.05,21.33,22.82,23.21,22.59,22.06,20.84,21.21,20.86,20.68,20.67,21.42,20.79,21.22,20.67,20.10,19.56,19.09,17.76,17.65,16.98,17.13,16.55,16.45,16.57,17.05,17.05,17.70,17.81,19.19,18.98,19.92,20.10,20.79,20.62,20.30,20.68,20.76,21.05,21.38,20.71,20.29,19.07,19.22,18.54,18.17,18.77,19.45,19.67,20.50,19.55,19.08,20.71,20.15,18.91,19.89,20.97,20.13,19.43,19.84,20.26,19.73,18.99,19.28,19.78,19.22,18.88,19.48,20.32,20.16,19.68,20.09,20.03,19.66,19.71,19.59,19.27,18.68,19.16,19.11,18.46,17.89,17.56,17.52,17.70,18.41,17.71,19.17,18.14,19.24,18.80,19.12,19.41,19.21,19.77,20.12,20.58,20.48,19.63,19.02,19.20,18.36,18.89,17.73,18.45,17.55,17.31,17.68,17.90,17.38,16.66,17.87,17.18,18.11,17.78,17.38,17.65,18.89,18.40,18.87,18.32,17.26,17.07,17.88,17.66,18.08,18.49,18.36,19.12,17.68,17.76,19.13,18.88,17.82,18.15,19.44,18.75,18.00,18.68,19.76,18.53,18.39,19.81,19.74,18.81,18.98,20.21,19.73,18.72,19.24,18.78,17.97,17.53,16.96,16.57,16.63,15.90,15.56,15.16,15.43,15.79,15.71,15.83,16.62,16.57,17.21,17.30,17.40,16.82,17.31,17.92,18.86,18.51,17.82,17.32,17.64,16.76,17.17,17.61,17.39,16.83,16.90,16.26,17.21,17.13,17.62,17.30,18.23,18.53,19.08,19.75,19.98,19.53,19.32,19.46,18.63,18.30,17.57,17.62,16.71,17.36,16.59,17.37,16.85,16.98,16.74,17.14,16.97,16.64,16.44,15.40,16.42,16.74,15.86,15.41,16.40,16.03,15.06,15.59,16.03,15.59,15.58,16.09,16.22,16.05,15.48,16.41,16.84,17.38,17.43,16.91,17.28,17.00,17.62,17.32,17.69,17.88,17.69,18.24,18.02,18.55,17.79,17.57,17.77,17.65,17.62,17.32,17.49,17.10,16.88,17.07,16.29,15.73,16.21,15.83,16.68,17.40,17.65,17.89,17.34,17.10,17.86,17.30,17.87,18.49,18.16,19.14,19.46,19.64,20.59,19.50,19.51,19.97,19.64,19.45,20.38,23.80,22.20,20.59,21.50,19.89,19.70,19.62,19.51,18.97,18.14,18.52,18.74,17.98,17.40,17.96,17.39,16.78,17.20,17.80,16.96,16.71,17.08,17.18,16.48,16.29,16.54,16.77,17.00,17.31,17.55,18.16,18.71,16.69,17.68,15.48,16.21,16.27,16.64,15.94,16.29,16.84,16.15,16.82,17.99,18.69,19.59,19.36,20.02,20.82,20.38,19.29,17.86,17.06,18.13,17.26,15.65,17.82,16.49,17.12,17.19,16.56,16.48,15.81,15.47,14.35,14.37,14.53,15.01,13.86,13.32,13.08,13.70,14.34,14.79,15.65,15.83,16.03,16.54,16.19,17.07,16.85,17.72,17.73,19.02,19.10,19.00,18.58,17.72,17.74,18.17,17.47,17.17,17.63,17.64,17.54,17.14,17.07,17.32,16.75,16.56,16.70,16.46,16.38,16.36,16.24,15.37,15.29,14.92,15.45,14.94,13.96,14.93,15.08,16.51,15.06,14.65,14.92,16.14,15.78,14.28,14.79,16.05,14.18,14.70,14.58,14.35,13.72,12.82,12.21,12.87,13.90,14.28,14.94,15.78,15.92,16.54,16.60,16.88,16.89,17.09,17.80,18.84,18.93,18.21,18.68,18.36,18.10,18.18,17.50,17.01,16.68,17.13,17.47,16.84,16.95,17.03,16.66,16.51,16.48,15.88,15.27,16.11,15.97,15.40,14.55,14.95,14.41,15.04,15.54,16.17,16.55,16.19,16.86,17.47,17.21,16.53,16.79,17.47,16.85,16.73,17.33,17.99,17.29,17.18,18.27,18.22,17.69,18.18,18.88,19.04,18.74,19.38,19.19,18.23,17.70,17.64,16.48,16.36,16.38,15.47,15.91,15.30,14.61,13.51,13.76,14.46,13.97,13.09,13.97,14.74,14.50,14.99,15.44,15.87,16.05,15.92,16.15,15.87,16.00,15.74,15.73,15.72,16.35,15.95,15.86,16.32,16.78,16.47,16.78,16.90,17.19,16.74,17.85,17.53,18.42,18.80,18.81,17.58,18.42,19.06,17.74,18.29,17.54,17.92,17.26,17.83,17.32,17.24,17.31,17.21,17.50,18.08,17.81,17.84,17.91,17.09,17.32,17.50,17.16,16.60,17.08,16.98,16.25,16.61,16.85,16.57,16.09,16.78,16.56,16.30,16.48,16.91,17.43,18.19,18.52,17.58,18.10,17.98,18.27,17.92,18.40,18.40,18.54,18.88,18.91,19.33,18.78,18.53,18.94,18.74,18.19,18.35,18.68,18.11,17.84,18.11,18.20,17.42,17.42,17.57,17.88,18.71,19.22,19.16,18.34,18.31,18.70,18.29,18.70,18.99,18.53,19.04,19.02,19.02,19.44,19.09,19.24,19.32,19.29,19.43,19.95,18.25,17.42,15.09,15.39,14.39,13.84,13.45,14.65,13.69,14.69,14.99,14.19,13.20,14.17,13.81,12.87,13.07,14.15,13.13,12.53,11.97,12.08,13.66,14.33,14.92,15.16,14.83,15.06,16.02,15.73,15.73,16.07,16.41,16.02,16.35,17.35,16.55,16.91,16.47,16.94,16.06,15.67,14.89,15.09,14.89,15.78,15.42,14.71,15.28,16.08,15.48,15.20,16.06,16.14,15.52,15.03,15.29,15.29,15.22,15.60,14.56,14.12,14.80,14.27,13.01,13.05,13.40,12.08,10.67,9.74,9.98,9.70,8.01,8.24,6.83,7.06,6.09,6.02,5.63,5.35,4.91,4.21,4.94,3.56,4.36,4.39,5.02,4.59,4.25,3.76,2.41,2.05,2.35,3.43,3.27,3.38,3.46,4.79,5.61,4.93,6.24,5.61,7.24,7.61,6.52,8.43,8.66,9.10,10.22,10.90,9.87,9.49,8.25,7.83,6.46,7.19,5.93,6.09,5.19,4.69,3.56,3.37,2.35,2.82,3.22,3.49,2.70,2.11,1.17,0.76,1.31,1.80,2.20,3.48,3.95,4.47,5.24,6.00,6.82,7.55,8.61,9.08,9.86,10.95,11.18,10.63,11.02,11.84,10.26,10.15,10.27,9.07,8.58,7.41,7.39,6.14,5.88,4.61,4.24,3.95,3.03,2.91,2.71,3.71,3.69,4.46,4.54,4.14,4.81,4.14,3.79,4.01,4.05,4.94,5.28,5.42,6.31,7.08,7.74,8.27,7.79,6.45,6.86,7.08,6.15,5.62,6.17,5.91,4.96,4.85,5.73,5.37,4.37,5.15,6.11,4.70,4.33,5.45,5.83,5.02,5.41,4.23,4.26,5.22,5.80,5.91,6.66,6.03,6.17,6.66,6.95,7.89,8.82,8.94,8.60,9.68,10.00,10.64,10.66,9.55,9.61,10.53,9.78,9.07,9.08,9.92,8.92,8.42,9.07,9.45,8.79,8.53,8.66,7.93,7.89,8.67,9.47,10.08,10.14,10.83,10.47,10.43,10.19,10.50,10.00,10.99,10.73,12.18,11.74,12.89,11.52,12.61,13.13,13.77,14.29,13.97,13.73,14.42,13.57,13.54,14.17,14.16,13.50,13.80,13.98,13.79,13.15,11.90,11.31,11.81,10.70,11.84,11.28,11.88,11.97,11.63,11.70,11.23,11.46,12.06,12.66,11.99,11.74,11.69,12.32,11.77,12.45,12.47,11.49,11.48,12.16,11.57,10.65,10.32,9.55,9.05,9.73,9.25,9.53,10.26,9.35,9.81,8.98,9.53,8.48,9.04,10.01,9.19,10.00,9.76,10.13,9.01,9.71,8.22,8.51,8.43,8.17,8.49,8.21,9.54,9.06,10.06,9.47,9.66,9.04,8.36,8.36,7.13,7.59,7.27,7.33,7.70,8.27,9.27,9.95,8.95,9.98,9.57,10.40,10.09,10.42,9.34,9.02,8.90,7.90,8.15,8.61,7.59,7.15,7.82,7.56,6.65,7.11,7.53,6.97,6.14,7.49,7.44,6.43,6.87,7.91,7.49,7.02,7.69,8.26,7.98,8.12,8.66,8.83,8.18,9.03,8.42,7.75,8.97,9.40,11.52,11.86,13.98,16.80,21.55,21.94,20.09,19.23,17.73,17.09,16.08,16.35,15.16,15.58,15.16,14.56,14.55,14.64,13.99,13.74,14.56,14.34,13.49,14.36,13.99,14.95,14.77,14.98,14.78,15.50,15.38,15.02,15.84,15.89,15.60,15.69,16.17,16.33,16.19,15.73,15.50,15.41,14.84,14.85,14.17,14.35,13.16,13.81,12.74,13.92,14.26,13.75,13.63,14.87,14.95,14.59,15.02,15.59,15.47,15.65,16.11,17.08,16.98,16.21,15.87,16.55,16.19,15.48,16.06,16.59,15.66,15.46,16.77,17.01,16.37,16.78,17.03,16.19,16.74,16.29,16.60,16.33,17.24,17.57,17.72,18.33,18.85,18.35,19.19,19.29,19.33,19.54,19.97,19.57,19.31,19.20,19.16,19.49,19.42,19.24,19.68,19.36,19.88,19.07,19.58,18.73,19.26,19.03,18.52,18.21,18.82,18.35,18.67,17.92,18.26,16.97,16.98,16.94,17.58,17.28,17.78,18.45,18.49,18.70,18.82,18.14,18.81,18.90,19.19,19.33,19.69,20.07,19.35,19.57,19.65,18.67,18.85,17.60,18.19,17.24,17.53,16.95,16.69,16.39,16.16,16.38,15.38,15.98,15.18,14.48,14.40,15.11,15.73,14.72,15.38,15.87,15.53,16.20,16.33,16.73,16.89,17.31,17.76,17.37,18.29,18.03,18.57,18.23,18.78,18.43,18.81,18.50,18.56,18.50,18.34,18.03,17.81,17.07,16.98,16.67,16.23,16.22,16.07,16.09,16.40,16.61,16.64,16.76,17.32,17.16,17.27,17.97,17.93,17.62,18.19,18.52,18.40,18.74,19.00,19.13,18.60,19.30,19.63,19.25,19.59,19.21,18.92,19.29,19.23,19.16,18.31,17.83,17.84,16.76,16.35,16.24,15.38,16.26,16.94,16.10,16.23,15.67,16.02,16.62,15.40,15.56,16.06,15.89,15.54,15.87,15.92,16.06,15.71,16.35,16.87,17.01,17.84,17.93,17.36,16.71,16.70,16.13,15.74,15.43,15.27,14.35,14.07,14.85,14.48,14.88,14.74,15.15,15.50,15.83,15.75,16.24,16.64,16.78,16.26,15.98,16.26,15.53,15.62,15.86,15.42,15.46,15.20,15.12,15.11,14.58,14.54,14.47,13.84,14.25,13.53,14.30,13.80,14.30,14.71,15.19,15.13,15.52,15.90,15.74,15.58,15.35,15.31,15.71,15.66,16.31,16.10,15.75,15.72,16.27,15.67,15.42,15.33,15.27,14.94,14.56,15.15,14.70,15.06,15.33,15.79,16.43,16.62,17.46,17.96,18.61,18.47,17.36,17.23,16.36,15.89,15.74,15.27,15.76,14.85,15.58,14.64,15.38,15.01,14.74,15.51,15.33,16.26,15.84,16.35,16.37,15.65,16.46,16.07,16.22,16.33,15.42,16.04,14.58,14.54,15.60,15.66,16.60,16.56,17.25,16.68,17.07,17.02,16.50,17.52,17.35,16.49,17.04,18.02,17.11,16.63,17.90,17.81,16.73,16.86,18.28,17.65,16.82,17.76,18.15,17.44,17.11,17.94,17.67,17.09,17.78,18.00,17.30,17.12,17.43,17.22,17.71,17.80,17.87,18.32,18.72,18.21,19.38,20.48],[22.62,21.69,20.02,21.14,19.98,20.46,21.02,20.69,19.68,19.70,20.41,19.53,19.30,19.54,19.71,18.51,18.60,19.36,18.95,17.87,18.06,19.09,18.26,17.23,17.67,17.10,18.50,18.53,18.57,18.84,19.67,20.16,19.28,20.14,18.68,19.05,18.79,18.07,17.68,19.00,18.78,18.65,18.57,20.10,20.64,20.53,20.19,21.46,21.91,21.38,20.57,19.59,20.22,19.86,19.65,19.15,19.58,18.83,19.47,18.91,18.33,17.71,17.20,15.92,15.83,14.86,15.16,14.60,14.49,14.62,15.16,14.94,15.82,15.86,17.14,17.22,17.89,18.32,18.84,19.01,18.85,19.12,19.45,20.08,20.30,19.69,19.10,18.12,18.14,17.61,17.10,17.56,18.19,18.48,19.25,18.40,17.99,19.26,18.77,17.67,18.22,19.10,18.31,17.60,18.34,18.88,18.07,17.57,18.00,18.40,17.66,17.25,18.50,19.21,18.79,17.95,18.57,18.95,17.93,17.90,18.70,18.04,17.22,18.15,17.74,17.02,16.24,15.75,15.63,15.70,16.39,15.55,17.05,16.19,17.13,17.09,17.51,17.91,17.84,18.41,18.80,19.26,19.32,18.55,18.00,18.12,17.38,17.80,16.61,17.26,16.27,16.11,16.52,16.65,16.11,15.33,16.42,15.72,16.86,16.16,15.78,16.15,17.26,16.62,16.69,16.09,15.28,15.17,16.18,15.90,16.84,17.02,16.94,17.99,16.61,16.45,17.86,17.94,16.74,16.82,18.26,17.99,16.96,17.54,18.86,17.72,17.29,18.84,18.71,18.14,17.94,19.14,18.84,17.84,18.44,17.66,16.61,16.03,15.29,14.84,14.66,14.02,13.55,13.28,13.61,13.95,13.77,14.16,14.70,14.64,15.72,15.56,16.15,15.12,15.67,16.29,17.60,16.72,16.23,15.50,15.80,14.83,15.61,15.92,15.47,15.05,15.43,14.93,15.72,15.58,16.43,15.85,17.17,17.46,18.35,18.71,19.09,18.40,18.17,18.52,17.43,17.57,16.48,17.07,15.61,16.49,15.54,16.38,15.64,15.88,15.44,16.09,16.18,15.60,15.56,14.27,15.10,15.91,15.06,14.18,15.38,15.59,14.12,14.41,15.19,15.06,14.11,14.51,15.06,14.67,14.61,15.24,15.88,16.64,16.82,16.31,16.58,16.26,16.69,16.46,16.83,16.87,17.11,17.49,17.58,17.75,17.01,16.88,17.34,16.83,16.85,16.69,16.75,16.35,15.99,16.57,15.65,15.33,15.33,15.07,16.08,16.52,17.06,17.16,16.68,16.60,17.36,16.80,17.22,17.74,17.19,18.24,18.53,18.59,19.14,18.33,18.52,18.59,18.56,18.69,19.27,23.46,21.20,19.13,19.78,18.47,18.35,17.85,17.52,17.59,17.04,17.16,17.28,16.64,16.33,16.77,16.38,15.82,15.94,16.52,16.09,15.72,15.79,16.21,15.62,15.17,15.42,15.47,15.52,15.92,15.67,16.41,16.85,15.84,16.66,13.91,15.33,15.22,13.43,14.64,15.03,15.58,15.78,15.46,16.75,17.53,18.60,18.52,18.87,19.14,19.01,17.68,16.18,16.17,16.51,15.63,14.08,15.63,15.19,16.13,15.92,15.17,15.26,14.74,14.89,13.90,13.73,13.54,13.97,12.80,12.35,12.05,12.79,14.03,14.48,14.19,14.99,14.86,15.56,15.20,15.80,15.76,16.62,16.79,17.71,17.78,17.69,17.66,16.67,16.72,17.18,16.14,16.20,16.38,16.09,16.54,16.05,16.02,15.90,15.78,15.44,15.29,14.59,15.15,15.23,14.31,14.58,14.92,14.07,14.26,14.28,13.15,14.19,13.61,14.76,14.67,14.07,13.73,15.20,15.13,13.50,13.93,15.25,14.16,13.68,13.25,13.47,12.41,12.16,10.77,11.70,13.03,12.88,13.74,14.43,14.68,15.61,15.28,15.84,15.62,16.35,16.73,17.53,17.89,17.12,17.96,17.36,17.29,17.26,16.52,16.13,15.64,15.99,16.27,15.92,15.55,15.55,15.30,15.02,15.54,15.09,14.28,14.64,14.61,14.73,13.28,13.81,12.77,13.78,14.41,15.21,15.33,15.48,15.68,16.51,16.52,15.86,16.06,16.85,16.38,16.03,16.57,17.30,16.70,16.60,17.36,17.56,16.94,17.48,17.88,18.38,17.85,18.45,18.41,17.60,17.18,17.00,15.90,15.68,15.39,14.58,14.49,13.93,12.96,12.09,12.52,13.20,12.39,11.89,13.03,13.67,13.79,14.27,14.82,15.03,15.41,15.04,15.31,15.06,15.24,14.88,14.94,14.73,15.25,15.16,14.64,15.10,15.45,15.34,15.93,15.72,16.59,15.95,17.18,17.06,17.94,17.92,18.07,17.08,17.42,18.32,17.18,17.58,16.68,17.15,15.99,16.82,16.15,16.55,16.17,16.44,16.17,17.20,16.85,16.67,16.72,15.80,16.00,16.34,15.72,15.15,15.88,15.82,14.82,15.31,15.59,15.23,14.33,15.14,15.17,14.79,14.99,15.67,16.18,17.14,17.51,16.18,16.83,16.64,16.98,16.90,17.57,17.47,17.70,17.91,17.94,18.33,17.94,17.31,18.04,17.80,17.00,17.25,17.66,16.97,16.45,16.84,17.06,16.02,15.76,16.32,16.50,17.61,18.04,18.22,17.04,16.94,17.65,17.12,17.68,18.01,17.57,18.26,18.03,18.19,18.48,18.20,18.04,18.24,18.44,18.26,18.89,17.91,16.85,14.30,14.21,12.73,12.47,12.22,13.42,12.01,13.09,12.95,12.17,11.71,12.36,11.94,11.32,11.50,12.25,11.07,10.84,10.35,10.48,11.85,12.64,13.09,13.58,13.19,13.31,14.28,14.22,14.26,14.19,14.87,14.76,14.94,15.75,14.87,15.42,14.58,14.96,14.07,13.95,13.08,13.25,13.22,13.94,13.56,12.87,13.47,14.21,13.80,13.18,14.37,14.46,13.88,13.46,13.71,14.39,13.96,14.12,13.06,12.89,13.35,12.85,11.72,11.87,11.93,10.77,9.32,8.32,8.01,7.53,6.27,6.27,5.07,4.81,3.98,4.24,3.91,3.88,3.68,3.19,3.66,2.55,3.36,3.08,3.92,3.70,3.25,2.87,2.06,1.68,2.17,2.68,2.69,2.69,2.97,3.67,4.20,3.66,4.69,4.26,5.64,6.00,5.05,6.44,6.93,7.59,8.43,8.88,8.19,7.56,6.53,6.47,5.13,5.78,4.66,4.79,3.89,3.67,2.75,2.79,2.04,2.30,2.78,3.38,2.89,2.49,1.45,0.96,0.76,1.10,1.53,2.35,2.88,3.22,3.83,4.58,5.28,6.23,6.67,7.44,7.84,9.00,9.00,8.86,8.86,9.94,8.31,8.20,8.35,7.51,6.78,6.00,5.45,4.55,4.15,3.35,3.04,2.58,2.13,1.76,1.82,2.44,2.79,3.21,3.25,3.17,3.59,2.95,2.59,2.62,3.06,3.19,3.70,3.65,4.40,5.11,5.66,5.89,5.97,4.75,5.02,5.31,4.57,4.02,4.61,4.58,3.78,3.78,4.54,4.16,3.47,4.03,4.69,3.57,3.14,4.31,4.54,3.76,4.32,2.90,3.47,4.13,4.59,4.87,5.33,4.96,5.04,5.41,5.68,6.33,7.00,7.39,6.65,7.68,8.56,8.63,8.81,7.98,7.51,8.18,8.07,7.15,6.88,7.65,7.15,6.51,6.76,7.45,7.11,6.85,7.36,6.68,6.55,6.95,7.70,7.68,8.10,8.34,7.94,7.92,7.60,7.92,7.48,8.38,8.49,9.52,9.34,10.23,9.61,10.32,11.06,11.44,12.00,11.24,11.03,11.68,10.82,10.73,11.61,11.17,10.55,11.35,11.62,11.12,10.25,9.38,8.68,8.85,8.15,8.73,8.48,8.75,9.36,9.15,8.85,8.69,9.26,9.20,10.02,9.30,9.26,9.63,10.16,9.77,10.39,9.94,9.62,9.66,9.84,9.12,8.56,8.04,7.36,6.84,7.35,6.97,7.16,7.93,7.20,7.99,7.24,7.90,7.20,7.80,8.60,7.74,8.51,7.94,8.15,7.02,7.30,6.27,6.30,6.37,6.07,6.53,6.34,7.46,7.21,8.32,7.93,7.83,7.60,6.85,6.51,5.53,5.90,5.60,5.69,5.77,6.31,6.99,7.74,7.13,8.12,7.87,8.93,8.63,8.90,7.91,7.74,7.45,6.79,6.96,7.15,6.20,5.96,6.45,6.01,5.18,5.75,5.89,5.25,4.92,5.81,5.62,5.26,5.54,6.28,5.69,5.75,6.33,6.52,6.72,6.77,7.15,6.93,6.66,7.88,7.21,6.81,7.74,8.53,10.52,10.75,12.93,15.52,21.21,21.27,18.99,17.81,16.09,15.56,14.51,15.01,13.55,14.28,13.62,13.00,12.99,13.16,12.72,12.26,13.14,12.92,12.03,12.69,12.23,13.38,13.24,13.65,13.30,14.18,14.10,13.69,14.73,14.70,14.55,14.52,15.25,15.16,15.19,14.97,14.58,14.58,13.58,13.67,12.69,12.62,11.45,12.12,11.07,11.99,12.92,12.33,12.26,13.50,13.72,13.09,13.99,14.51,14.24,14.25,15.00,16.03,15.81,15.09,14.70,15.42,14.93,14.31,14.59,15.27,14.31,14.02,15.16,15.22,14.59,15.25,15.21,14.49,14.80,14.39,14.93,14.40,15.40,15.87,15.90,16.79,17.53,17.30,18.35,18.50,18.42,18.65,18.89,18.69,18.22,18.09,17.75,18.28,18.58,17.96,18.15,18.28,18.75,17.98,18.40,17.18,18.05,17.66,16.93,16.55,17.38,16.51,16.92,16.21,16.44,15.10,15.29,15.57,16.13,15.90,16.45,17.30,17.20,17.61,17.65,17.03,17.67,17.55,17.86,17.95,18.29,18.40,18.38,18.54,18.13,17.85,17.80,16.90,16.91,16.10,16.13,15.65,15.07,14.91,14.29,14.53,13.51,14.27,13.64,12.81,12.93,13.77,13.91,13.07,13.66,14.31,13.84,14.54,14.43,15.00,15.09,15.93,16.17,16.22,17.15,17.46,18.07,17.00,17.93,17.23,17.46,17.52,17.35,16.75,17.05,16.31,15.98,15.46,15.20,14.95,14.34,14.43,14.31,14.29,14.73,14.67,14.78,15.20,15.68,15.37,15.61,16.51,16.39,16.21,16.86,17.48,17.12,17.29,17.84,18.36,17.50,18.12,18.54,18.31,18.41,18.05,17.42,18.06,17.94,17.66,16.73,15.84,15.90,14.76,14.14,14.26,13.38,14.12,14.85,13.89,14.02,13.41,13.98,14.41,13.18,13.48,14.04,13.79,13.42,13.80,14.27,14.09,13.52,14.60,14.87,15.21,16.32,16.23,15.68,14.88,14.93,14.17,13.82,13.47,13.08,12.41,11.87,12.52,12.26,12.59,12.53,12.86,13.13,13.79,13.83,13.90,14.72,14.86,14.29,13.91,13.98,13.70,13.51,13.46,13.41,13.34,12.77,12.95,12.92,12.35,12.27,12.08,11.39,11.77,11.26,11.94,11.55,12.26,12.88,13.15,13.12,13.16,13.69,13.41,13.49,13.18,13.25,13.71,13.63,14.36,14.17,13.68,13.41,14.27,13.53,13.21,13.01,13.12,12.75,12.32,13.04,12.54,12.89,13.53,13.78,14.73,14.99,16.00,16.44,17.13,16.98,15.97,15.72,14.61,14.36,13.70,13.35,13.56,12.80,13.34,12.57,13.24,13.01,12.82,13.67,13.69,14.32,13.80,14.64,14.62,13.61,14.24,13.76,13.86,14.06,13.38,14.05,12.77,13.08,13.91,14.09,14.99,15.17,15.88,15.33,15.74,15.61,14.87,16.11,16.08,15.07,15.22,16.56,15.73,14.75,16.19,16.42,15.17,15.05,16.49,16.11,14.96,15.84,16.36,15.86,15.17,15.88,16.15,15.37,15.94,16.45,15.63,15.29,15.74,15.34,16.14,15.73,16.23,16.91,17.31,17.07,18.57,20.26],[22.07,21.05,18.77,19.95,18.78,19.29,19.50,19.06,18.15,18.04,18.60,17.81,17.62,17.81,17.62,16.77,16.92,17.42,16.87,15.98,16.22,17.09,16.09,15.38,15.48,15.20,16.25,16.28,16.83,16.83,17.68,18.05,17.19,18.05,16.62,17.27,17.60,16.55,16.64,17.91,17.75,17.36,17.56,18.69,18.99,19.22,18.70,19.96,20.46,19.82,19.03,18.70,19.06,18.44,17.90,17.25,17.54,16.66,17.56,16.92,16.11,15.69,15.15,13.73,13.41,12.63,12.75,12.34,11.94,11.81,12.53,12.51,13.67,13.72,14.88,15.32,15.67,16.44,16.92,17.14,17.13,17.30,17.76,18.17,18.59,18.03,17.46,16.63,16.63,16.19,15.77,15.98,16.65,16.77,17.56,16.51,15.97,17.50,17.00,15.58,16.28,17.16,16.48,15.49,16.33,16.85,15.75,15.46,16.31,16.12,15.67,15.62,16.41,16.51,16.74,15.80,15.59,16.69,16.09,15.88,16.48,16.07,15.30,16.05,15.39,14.89,13.83,13.43,13.23,13.19,14.20,13.22,14.74,14.04,14.98,15.33,15.66,16.18,15.97,16.59,16.96,17.53,17.64,17.07,16.42,16.26,15.80,16.09,15.03,15.53,14.74,14.52,15.07,15.12,14.78,13.89,14.86,14.04,15.09,14.36,14.05,14.12,15.29,14.59,14.14,13.75,12.49,12.95,14.08,14.05,14.92,15.22,15.15,16.10,14.95,14.61,15.81,15.86,14.81,14.96,16.25,15.74,14.89,15.44,16.57,15.39,15.01,16.45,16.42,15.70,15.60,16.58,16.43,15.26,15.71,15.21,14.02,14.04,13.04,12.40,12.21,11.37,10.88,10.39,11.05,11.33,10.99,11.38,12.00,11.92,12.78,12.78,13.35,12.57,13.27,13.80,15.16,14.64,14.37,13.43,13.74,12.67,13.66,14.06,13.34,12.96,13.25,12.74,13.77,13.23,14.21,13.48,14.65,14.79,15.62,16.03,16.35,15.61,15.48,15.85,14.67,14.97,13.85,14.51,13.09,14.01,13.30,14.16,13.67,14.16,13.80,14.57,14.40,13.72,13.73,12.30,13.34,13.89,12.62,12.00,13.29,13.17,11.33,12.00,12.81,12.21,11.27,12.03,12.52,11.85,11.91,12.73,13.22,13.88,14.31,13.74,14.06,14.23,14.38,14.51,15.06,15.32,15.15,15.64,15.55,15.83,15.47,15.18,15.50,14.96,14.83,14.63,14.96,14.17,14.00,14.53,13.69,12.70,12.93,12.97,13.72,14.50,15.05,15.02,14.24,14.18,14.91,14.64,14.94,15.57,15.08,15.89,16.41,16.66,17.35,16.72,16.64,16.69,16.69,17.07,17.65,22.04,19.96,17.64,18.53,16.97,17.07,16.48,16.32,16.37,15.36,15.53,15.51,14.88,14.76,14.86,14.58,14.07,14.27,14.69,14.25,13.98,14.13,14.38,13.75,13.36,13.56,13.90,14.05,13.95,13.75,14.47,14.77,13.68,14.99,12.87,14.08,14.55,12.66,14.35,15.03,15.35,15.53,15.21,16.01,16.48,17.16,16.93,17.87,18.26,18.04,16.57,15.91,15.86,15.50,14.45,13.15,13.88,13.24,13.80,13.53,13.04,12.99,12.51,12.58,11.72,11.21,11.51,11.41,10.40,10.06,9.96,10.51,11.58,11.91,12.05,12.82,13.01,13.31,13.44,13.63,13.90,14.73,15.40,15.92,16.36,16.29,16.21,15.57,15.52,15.91,15.01,14.98,15.21,14.98,15.13,14.68,14.42,14.44,14.14,14.01,14.22,13.47,13.54,14.03,13.75,13.28,13.46,13.10,13.28,12.26,11.61,11.83,12.83,13.82,12.79,11.72,12.87,13.43,13.08,12.30,13.49,13.73,12.28,12.96,12.37,12.29,11.16,10.37,9.24,10.13,11.30,11.14,12.18,12.60,13.19,13.54,13.45,13.77,13.80,14.67,15.16,15.79,16.18,15.63,16.39,15.72,15.67,15.63,14.79,14.51,14.01,14.37,14.96,14.31,13.99,14.15,13.90,13.78,14.13,13.80,12.96,13.55,13.50,13.38,12.04,12.48,11.14,12.01,12.86,13.19,13.53,13.63,13.67,14.58,14.67,13.82,14.11,15.01,14.46,14.17,14.75,15.29,14.59,14.59,15.40,15.25,14.67,15.58,15.97,16.09,15.58,16.43,16.36,15.24,15.10,14.64,13.59,13.38,12.80,11.96,11.88,11.38,10.35,9.66,9.86,10.75,10.07,9.72,10.88,11.35,11.85,11.98,12.65,12.47,12.92,13.11,13.42,13.09,13.25,12.68,12.59,12.27,13.33,13.09,12.54,12.87,13.20,12.94,13.67,13.20,14.11,13.36,14.48,14.50,15.52,15.75,15.88,15.19,15.23,15.99,14.70,15.12,14.09,14.62,13.44,14.29,13.64,14.16,13.79,14.24,13.86,14.99,14.61,14.20,14.25,13.13,13.65,13.92,13.12,12.42,13.35,13.15,11.89,12.53,13.10,12.66,11.76,12.44,12.86,12.43,12.63,13.33,13.76,14.53,15.10,13.60,14.44,14.23,14.66,14.67,15.56,15.50,15.43,15.78,15.80,16.24,15.81,15.22,15.86,15.44,14.66,15.04,15.27,14.43,14.10,14.51,14.54,13.31,13.16,13.77,14.02,15.25,15.52,15.65,14.57,14.48,15.15,14.66,15.39,15.83,15.52,16.20,16.20,16.41,16.77,16.38,16.29,16.33,16.44,16.48,17.24,17.27,16.11,13.36,13.17,11.31,10.72,9.70,11.04,9.37,10.67,10.64,9.49,8.79,10.05,9.50,8.63,9.06,9.99,8.68,8.44,8.11,8.57,9.69,10.80,11.25,11.78,11.23,11.45,12.40,12.28,12.12,12.30,12.96,12.89,13.30,13.95,13.28,13.75,12.65,12.84,12.16,11.96,10.77,11.25,10.61,11.50,11.41,10.36,10.96,12.04,11.53,10.65,12.13,12.38,11.63,11.32,11.98,12.26,12.26,12.23,10.67,10.90,11.62,10.86,9.31,9.90,10.06,8.77,7.62,6.70,5.99,6.05,4.83,4.51,3.65,3.51,2.94,3.11,2.74,2.49,2.48,2.33,2.69,2.01,2.66,2.70,3.25,3.20,3.00,2.58,1.94,1.48,1.72,2.39,2.12,1.89,2.30,2.77,3.08,2.37,3.21,2.82,3.60,3.94,3.26,4.43,5.27,5.57,6.46,6.67,5.89,5.06,3.99,3.87,3.05,3.34,2.74,2.91,2.33,2.25,1.62,1.59,1.39,1.50,2.26,2.84,2.27,2.44,1.67,1.43,0.97,0.76,0.89,1.27,1.58,1.87,2.23,2.71,2.95,3.58,4.04,4.69,5.15,5.97,6.09,5.65,6.03,6.61,5.56,5.38,5.35,4.57,4.04,3.50,3.25,2.87,2.54,2.22,1.83,1.51,1.43,1.29,1.47,2.06,2.55,2.83,2.86,2.67,2.97,2.26,1.93,1.84,2.14,2.23,2.48,2.55,3.17,3.38,3.62,3.89,3.75,3.03,3.37,3.42,2.89,2.59,3.13,2.96,2.34,2.29,2.91,2.58,2.12,2.41,3.01,2.48,2.15,2.94,3.21,2.84,3.17,2.30,2.39,3.21,3.50,3.54,3.85,3.46,3.68,3.84,4.25,4.91,5.33,5.74,5.42,6.27,7.02,7.18,7.42,6.87,6.05,6.77,6.34,5.58,5.54,6.14,5.58,5.23,5.54,6.24,6.24,5.77,6.49,5.78,5.48,5.82,6.35,6.25,6.51,6.62,6.38,6.28,6.02,6.40,5.85,6.79,6.86,7.73,7.75,8.28,7.99,8.61,9.36,9.73,10.20,9.34,9.38,9.73,8.65,8.80,9.61,8.97,8.62,9.57,9.67,9.03,8.15,7.55,7.00,7.09,6.42,6.96,6.61,7.07,7.40,7.30,7.08,7.20,7.78,7.51,8.13,7.63,7.61,8.01,8.40,8.29,8.76,8.22,8.09,8.01,8.13,7.56,6.80,6.48,5.81,5.28,5.79,5.46,5.66,6.16,5.74,6.50,5.92,6.63,6.19,6.77,7.36,6.56,7.00,6.37,6.35,5.57,5.69,4.97,5.08,5.14,4.92,5.15,5.04,5.80,5.69,6.67,6.16,6.13,5.98,5.34,5.00,4.47,4.77,4.56,4.56,4.84,5.09,5.48,5.79,5.51,6.28,6.42,7.29,7.15,7.16,6.38,6.15,5.76,5.67,5.77,5.51,5.04,5.03,5.29,4.72,4.25,4.64,4.80,4.20,3.98,4.75,4.76,4.57,5.10,5.39,4.64,5.30,5.54,5.14,5.47,6.42,5.83,5.68,5.85,6.89,6.15,5.97,6.87,7.78,9.84,9.91,12.22,14.81,19.61,19.47,16.91,15.91,13.55,12.94,11.71,12.30,10.87,11.59,10.78,10.26,10.46,10.52,10.15,9.83,10.47,10.41,9.41,10.31,10.04,11.16,10.86,11.68,11.20,12.14,11.83,11.34,12.45,12.68,12.34,12.28,13.13,13.20,13.00,12.87,12.51,12.72,11.89,11.88,10.94,10.83,9.59,9.92,9.00,9.95,10.61,9.71,9.56,11.25,11.22,10.24,11.32,12.16,11.85,11.97,12.59,13.70,13.46,12.70,12.22,12.97,12.59,12.02,12.08,12.89,12.01,11.57,12.78,13.12,12.40,13.15,13.01,12.22,13.11,12.49,13.13,12.66,13.44,13.90,14.32,15.26,15.55,15.45,16.38,16.26,16.27,16.67,16.45,16.42,16.07,16.17,15.87,16.15,16.42,16.36,16.29,16.14,16.47,16.19,16.24,15.22,15.80,15.29,14.63,14.09,15.15,14.13,14.59,13.83,14.05,12.64,12.72,13.06,13.76,13.38,14.14,15.10,15.14,15.60,15.90,15.15,15.60,15.49,15.68,16.32,15.95,16.33,16.09,16.16,16.31,15.31,15.90,14.94,15.13,14.04,13.65,13.00,12.53,12.23,11.84,11.79,11.20,11.72,11.31,10.58,10.41,11.15,11.46,10.76,11.22,11.65,11.37,11.89,12.20,12.77,12.94,13.84,14.36,14.68,15.47,15.41,15.79,15.14,15.77,15.35,15.66,15.62,15.79,15.15,15.40,14.50,14.46,13.71,13.24,13.04,12.54,12.16,12.18,12.33,12.52,12.37,12.65,13.03,13.36,13.37,13.46,14.21,14.27,14.32,14.80,15.37,15.45,15.29,15.56,16.26,15.88,16.16,16.37,16.39,16.32,16.37,15.88,16.15,15.87,15.63,14.73,13.92,13.95,12.72,12.03,12.13,11.36,12.27,12.49,11.74,12.08,11.19,11.92,12.02,11.07,11.33,11.94,11.57,11.20,11.67,12.14,11.95,11.44,12.56,12.99,13.13,14.24,14.30,13.75,12.97,13.15,12.59,12.10,11.50,10.92,10.33,9.78,10.33,10.31,10.25,10.05,10.34,10.95,11.59,11.63,11.83,12.61,12.79,12.49,12.02,11.97,11.96,11.39,11.22,11.58,11.47,10.57,11.29,10.88,10.35,10.05,9.96,9.49,9.86,9.04,9.89,9.30,10.12,10.94,11.32,10.94,11.22,11.84,11.09,11.45,11.00,10.99,11.73,11.82,12.33,12.27,11.49,11.22,12.04,11.35,10.95,10.69,10.89,10.53,10.18,10.81,10.24,10.86,11.58,11.89,12.88,13.10,13.99,14.21,14.97,14.96,13.98,13.78,12.88,12.44,11.77,11.10,11.25,10.54,11.01,10.37,11.08,10.88,10.61,11.62,11.62,12.41,11.62,12.79,12.32,11.47,12.01,11.49,11.54,11.82,11.10,11.65,10.60,10.89,11.74,12.03,13.08,13.33,13.93,13.29,13.85,13.65,12.48,13.97,14.25,12.69,13.06,14.55,13.95,12.54,13.73,14.17,13.16,12.71,14.04,14.22,13.01,13.50,14.24,13.81,13.16,13.78,13.97,13.18,13.72,14.14,13.59,13.21,13.49,13.49,13.90,13.60,14.02,14.53,15.28,15.13,17.01,18.50],[21.40,20.14,18.04,19.13,17.95,18.50,18.95,18.44,17.53,17.47,17.92,16.91,16.88,17.28,16.78,16.02,16.34,16.75,16.17,15.41,15.67,16.50,15.46,14.87,15.20,14.71,15.94,15.99,16.50,16.68,17.48,17.91,17.17,18.24,16.52,17.72,17.51,16.86,16.44,17.99,17.86,17.43,17.28,19.09,19.10,19.15,18.43,19.78,20.00,19.66,19.10,19.18,19.13,18.77,18.00,17.37,17.51,16.56,17.23,16.71,16.01,15.37,14.92,13.37,13.02,12.22,12.45,11.99,11.67,11.64,12.31,12.23,13.37,13.27,14.70,14.87,15.62,16.11,16.76,16.72,16.78,16.61,17.04,17.41,17.60,17.26,16.84,15.93,15.97,15.65,15.22,15.58,15.97,16.26,17.14,16.01,15.63,17.18,16.52,15.41,16.17,17.19,16.17,15.33,16.64,17.02,15.65,15.30,16.29,15.83,15.32,15.88,16.11,16.76,16.84,15.46,15.72,16.79,15.97,15.75,16.43,15.96,15.17,15.93,15.39,14.67,13.63,13.09,13.07,13.01,14.02,13.07,14.71,13.63,14.83,14.77,15.37,15.64,15.58,16.07,16.25,16.76,16.88,16.15,15.62,15.47,15.02,15.32,14.37,14.90,14.15,13.98,14.35,14.51,14.25,13.56,14.40,13.78,14.77,13.98,13.76,13.79,14.97,14.14,14.31,13.60,12.54,12.81,13.55,13.40,14.34,14.69,14.50,15.43,14.26,14.06,15.43,15.19,14.11,14.33,15.49,14.92,14.09,14.66,15.84,14.46,14.13,15.86,15.78,14.93,14.88,16.08,15.98,14.53,15.13,14.50,13.50,13.38,12.41,11.89,11.72,11.07,10.61,10.27,10.82,10.96,10.98,11.36,11.76,11.89,12.59,12.40,12.88,12.29,12.74,13.32,14.65,14.07,13.67,12.81,13.16,12.12,12.85,13.39,12.75,12.40,12.78,12.14,12.91,12.57,13.47,12.77,13.82,14.10,15.04,15.65,16.05,15.16,15.00,15.37,14.08,14.14,13.12,13.47,12.37,13.13,12.52,13.18,12.86,13.22,12.97,13.75,13.37,12.86,12.92,11.65,12.55,12.73,11.97,11.30,12.18,12.12,10.63,11.10,11.94,11.31,10.66,11.23,11.89,11.50,11.15,12.00,12.45,13.06,13.25,12.75,13.08,13.08,13.46,13.52,14.13,14.63,14.10,14.61,14.59,14.97,14.73,14.15,14.45,14.34,13.79,13.60,13.96,13.36,12.96,13.40,12.98,12.02,12.13,11.92,12.90,13.64,14.04,14.07,13.40,13.13,13.84,13.48,13.83,14.53,14.19,15.16,15.79,16.18,16.54,16.01,15.79,15.87,16.03,16.10,16.90,21.25,19.45,17.03,17.85,16.67,16.38,16.40,15.82,15.85,15.02,15.45,15.04,14.51,14.13,14.57,14.14,13.57,13.81,14.15,13.52,13.23,13.50,13.58,13.14,12.81,12.92,13.26,13.34,13.21,13.41,14.20,14.52,13.80,14.26,12.41,13.37,13.57,13.02,14.05,14.59,14.85,14.60,14.83,15.28,15.92,16.30,16.32,17.48,17.75,17.40,15.69,15.35,15.33,14.91,14.21,12.64,13.27,13.73,13.26,12.97,13.39,12.75,12.05,11.96,10.90,10.51,10.88,10.90,9.72,9.35,9.35,9.62,10.75,11.52,11.76,12.63,12.95,12.70,12.92,13.24,13.53,14.38,15.09,15.87,16.10,16.06,15.94,14.94,15.06,15.49,14.70,14.50,14.86,14.65,14.89,14.21,13.74,13.84,13.59,13.56,13.84,13.29,13.85,13.71,13.77,13.27,12.90,11.87,12.70,12.31,10.95,11.80,11.93,12.77,11.91,11.36,12.07,12.86,12.49,11.59,12.83,13.12,11.65,12.26,12.19,11.62,10.76,9.77,8.84,9.50,10.56,10.50,11.85,12.52,13.20,13.12,12.87,13.29,13.27,14.16,14.65,15.40,15.90,15.18,16.01,15.20,15.15,15.10,14.27,14.00,13.62,13.94,14.40,14.12,13.73,13.80,13.59,13.44,13.68,13.62,12.64,13.04,13.09,13.25,11.55,12.29,10.59,11.66,12.97,12.65,13.07,13.13,13.39,14.14,13.98,13.22,13.53,14.34,13.74,13.54,14.03,14.51,13.88,13.74,14.63,14.51,13.85,14.59,15.34,15.50,15.04,15.80,15.79,14.45,14.02,13.89,12.72,12.87,12.27,11.38,11.49,11.06,10.01,9.32,9.33,10.14,9.60,9.29,10.13,10.74,11.16,11.21,11.88,11.77,12.26,12.29,12.75,12.29,12.48,11.82,12.29,11.78,12.64,12.38,12.22,12.49,12.89,12.37,12.86,12.70,13.43,12.64,13.84,13.59,14.82,15.04,15.19,14.34,14.37,15.34,13.77,14.36,13.40,13.97,12.98,13.70,13.14,13.48,13.33,13.62,13.46,14.59,14.34,13.93,13.96,12.93,13.44,13.56,12.84,12.03,12.89,12.76,11.58,12.10,12.88,12.16,11.48,12.06,12.47,12.09,12.12,12.76,13.28,14.01,14.63,13.38,14.09,14.15,14.38,14.44,15.28,15.25,15.14,15.67,15.54,16.05,15.54,15.09,15.56,15.07,14.50,14.83,15.13,14.17,13.89,14.15,14.22,13.19,12.99,13.35,13.66,14.95,15.21,15.38,14.22,14.25,14.82,14.52,15.10,15.69,15.03,15.99,15.94,16.14,16.48,16.06,16.01,16.13,16.15,16.34,16.61,16.77,15.57,12.82,12.59,10.68,10.00,9.33,10.36,8.85,10.02,10.27,9.28,8.28,9.26,8.91,8.33,8.37,9.18,8.32,7.99,7.84,8.11,9.13,10.45,10.76,11.42,10.85,10.62,11.64,11.86,11.40,11.51,12.39,12.41,12.48,13.25,12.31,13.02,12.15,12.61,11.82,11.73,10.61,10.92,10.53,11.34,10.87,9.84,10.73,11.55,10.76,10.14,11.48,11.76,10.90,10.41,11.32,11.53,11.49,11.33,10.05,10.29,11.09,10.23,8.67,9.46,9.60,8.16,7.20,6.37,5.82,5.74,4.26,4.17,3.25,3.21,2.52,2.68,2.49,2.36,2.32,2.26,2.73,2.03,2.80,2.90,3.29,3.31,3.06,2.68,2.08,1.47,1.79,2.28,2.04,1.69,2.12,2.62,2.84,2.22,3.02,2.52,3.32,3.61,3.02,4.08,4.97,5.23,6.23,6.56,5.33,4.73,3.53,3.35,2.73,2.98,2.40,2.61,2.05,1.93,1.35,1.47,1.50,1.59,2.23,2.91,2.67,2.66,1.97,1.91,1.34,0.89,0.76,0.88,1.23,1.51,1.92,2.28,2.64,3.14,3.65,4.29,4.85,5.68,5.93,5.28,5.85,6.29,5.39,5.07,5.13,4.16,3.80,3.13,2.93,2.35,2.15,1.78,1.55,1.31,1.20,1.32,1.69,2.16,2.65,3.05,3.06,3.02,3.05,2.33,1.95,1.89,1.81,1.97,2.09,2.22,2.74,3.02,3.33,3.66,3.35,2.76,3.09,3.12,2.59,2.38,2.82,2.66,2.14,2.13,2.64,2.37,1.95,2.39,2.74,2.29,2.11,2.85,3.07,2.72,3.17,2.46,2.44,3.14,3.43,3.48,3.82,3.39,3.60,3.78,4.18,4.58,5.13,5.57,5.13,5.82,6.69,6.48,6.89,6.40,5.74,6.18,6.37,5.41,5.19,5.82,5.60,4.86,5.11,5.85,5.90,5.39,6.16,5.52,5.13,5.39,5.95,5.82,6.14,6.24,5.90,5.93,5.73,5.98,5.62,6.31,6.49,7.24,7.21,7.92,7.50,7.89,8.77,9.24,9.71,8.59,8.60,9.23,8.21,8.24,8.99,8.73,8.30,9.23,9.21,8.82,8.06,7.41,6.73,6.83,6.19,6.74,6.38,6.93,7.04,6.91,6.59,6.70,7.26,7.14,7.60,7.12,6.94,7.47,7.85,7.89,8.28,7.61,7.35,7.56,7.42,6.82,6.39,6.00,5.57,5.07,5.35,5.14,5.25,5.70,5.28,6.08,5.46,6.27,5.86,6.57,6.98,6.11,6.54,5.97,5.96,5.07,5.27,4.48,4.65,4.68,4.57,4.70,4.81,5.56,5.59,6.64,6.28,5.87,5.85,5.35,4.78,4.21,4.45,4.20,4.23,4.38,4.73,5.14,5.49,5.06,6.03,5.91,6.94,6.80,6.91,5.96,5.79,5.37,5.26,5.38,5.07,4.61,4.73,4.84,4.37,3.79,4.67,4.51,3.96,3.72,4.63,4.57,4.24,5.06,5.08,4.50,4.97,5.27,5.11,5.40,5.94,6.05,5.56,5.37,6.48,5.67,5.62,6.64,7.42,9.48,9.66,11.91,14.38,19.11,18.95,16.57,15.58,13.41,12.94,11.49,12.02,10.50,11.18,10.80,10.01,10.20,10.05,9.44,9.51,10.03,9.95,9.19,9.99,9.74,11.04,10.63,11.33,10.70,11.82,11.48,10.84,12.04,12.31,11.88,11.67,12.57,12.66,12.23,12.13,11.81,12.40,11.58,11.41,10.84,10.52,9.29,9.44,8.69,9.98,10.44,9.23,9.38,11.09,10.74,9.82,10.79,11.56,11.22,11.39,12.15,13.39,13.07,12.21,11.74,12.67,12.29,11.57,11.77,12.57,11.85,11.47,12.48,12.82,12.15,12.96,12.63,11.98,12.53,11.95,12.38,12.08,12.81,13.19,13.53,14.63,15.09,14.83,15.65,15.52,15.75,15.88,15.95,15.69,15.35,15.51,15.34,15.63,15.79,15.83,15.70,15.74,15.98,15.73,15.88,14.98,15.52,14.99,14.27,13.70,14.93,13.70,14.46,13.52,13.79,12.33,12.65,13.07,13.44,13.22,13.77,14.85,14.73,15.21,15.35,14.52,15.02,14.95,14.94,15.58,15.37,15.76,15.64,15.51,15.83,14.77,14.93,14.08,14.48,13.46,13.40,12.98,12.37,12.06,11.65,11.68,10.90,11.51,11.09,10.31,10.36,11.12,11.39,10.71,11.09,11.54,11.31,11.87,12.15,12.42,12.32,13.13,13.64,13.62,14.64,14.46,14.93,14.47,15.06,14.63,14.95,14.99,15.02,14.62,14.65,13.90,13.59,13.21,12.81,12.48,12.01,11.86,11.80,11.99,12.19,12.02,12.17,12.71,13.00,12.81,13.00,13.96,13.67,13.59,14.34,14.91,14.74,14.55,15.22,15.63,15.22,15.59,15.65,15.60,15.62,15.60,15.11,15.56,15.33,15.01,14.33,13.21,13.31,12.13,11.24,11.58,10.82,11.77,12.06,11.19,11.31,10.38,11.14,11.41,10.57,10.68,11.34,10.99,10.81,11.14,11.48,11.29,11.09,11.97,12.12,12.34,13.48,13.61,13.05,12.25,12.50,12.03,11.55,11.09,10.51,10.07,9.46,9.95,9.96,9.87,9.70,9.89,10.21,11.06,11.01,11.06,12.17,12.03,11.92,11.06,11.00,11.01,10.58,10.41,10.62,10.49,10.02,10.29,10.16,9.49,9.40,9.47,9.16,9.52,8.97,9.54,9.25,10.01,10.46,10.56,10.49,10.83,11.05,10.60,10.67,10.51,10.60,10.99,10.92,11.54,11.52,10.68,10.55,11.24,10.34,10.23,10.11,10.42,10.11,9.99,10.31,10.10,10.53,11.17,11.45,12.17,12.32,13.27,13.35,14.04,14.10,13.13,12.99,12.22,11.87,11.30,10.67,10.82,10.24,10.61,10.05,10.63,10.43,10.33,11.16,11.39,11.93,11.27,12.25,11.95,10.95,11.52,10.98,11.05,11.17,10.63,11.10,10.36,10.57,11.18,11.54,12.43,12.71,13.32,12.82,13.20,13.18,12.09,13.41,13.51,12.32,12.53,13.89,13.15,11.69,13.33,13.44,12.50,12.13,13.55,13.36,12.13,12.87,13.59,12.98,12.31,13.43,13.33,12.65,13.22,13.49,12.93,12.49,12.85,13.01,13.31,13.13,13.48,14.07,14.58,14.36,16.42,18.26],[21.23,20.34,18.27,19.42,18.31,18.63,19.14,18.68,17.50,17.38,18.01,16.93,16.76,17.16,16.81,15.94,16.09,16.64,15.90,15.06,15.31,16.10,15.19,14.48,14.88,14.24,15.44,15.74,16.30,16.19,17.19,17.62,16.07,17.69,15.95,17.36,17.57,16.88,16.46,18.15,17.42,16.93,17.18,18.31,18.55,18.46,18.39,19.31,19.84,19.27,18.87,18.77,18.54,18.53,18.02,16.81,17.06,15.46,16.90,16.30,15.03,14.71,14.24,12.94,12.45,11.81,12.02,11.44,11.19,11.09,11.76,11.72,13.00,12.75,14.02,14.39,14.49,15.67,16.19,16.42,16.56,16.60,16.98,17.59,18.14,17.37,16.87,15.86,16.17,15.80,15.43,15.53,15.95,16.21,17.09,15.90,15.37,16.76,16.28,14.97,15.42,16.62,15.60,14.60,15.74,16.37,14.96,14.66,16.12,15.23,14.87,15.46,15.59,15.73,15.71,14.85,14.93,15.41,14.62,14.90,15.60,15.27,14.67,15.55,15.08,14.29,13.15,12.74,12.50,12.47,13.47,12.53,13.89,13.17,14.16,14.47,15.02,15.35,15.28,15.83,16.19,16.71,17.04,16.19,15.68,15.52,14.96,15.31,14.27,14.90,14.08,13.82,14.57,14.49,14.38,13.69,14.49,13.69,14.59,13.88,13.51,13.60,14.48,13.94,13.53,13.13,12.01,12.35,13.26,13.41,14.22,14.59,14.43,15.31,14.11,13.88,15.00,14.97,13.85,14.01,15.11,14.78,13.85,14.30,15.51,14.25,13.95,15.51,15.47,14.72,14.55,15.71,15.69,14.14,14.51,14.18,13.02,12.79,11.95,11.41,11.14,10.38,9.94,9.64,10.27,10.49,10.28,10.79,11.28,11.24,11.82,11.89,12.30,11.64,12.24,12.85,14.20,13.55,13.23,12.35,12.81,11.74,12.65,13.19,12.53,12.14,12.41,11.75,12.71,12.16,12.88,12.32,13.44,13.70,14.60,15.22,15.48,14.56,14.55,15.11,13.55,13.66,12.62,13.14,11.85,12.84,12.18,12.99,12.72,13.17,12.80,13.73,13.58,12.86,12.57,11.57,12.60,12.51,11.98,11.29,12.44,11.98,10.56,10.87,11.70,10.98,10.18,10.76,11.48,10.90,10.70,11.70,12.09,12.75,13.05,12.42,12.91,13.07,13.36,13.47,14.12,14.46,14.04,14.62,14.50,15.06,14.78,14.35,14.50,14.21,13.55,13.34,13.82,12.79,12.84,13.12,12.22,11.39,11.82,11.67,12.55,13.41,13.93,13.93,13.08,12.96,13.61,13.34,13.71,14.44,14.13,14.86,15.65,16.02,16.36,15.85,15.93,15.76,15.97,16.16,16.68,20.95,19.32,17.12,18.15,16.83,16.61,16.69,16.22,16.10,15.24,15.63,15.17,14.87,14.48,14.52,14.14,13.87,13.82,13.94,13.60,13.35,13.37,13.48,12.96,12.54,12.94,13.06,13.11,13.30,13.07,13.87,14.15,12.45,13.88,12.44,13.70,14.60,13.72,14.60,15.45,14.71,14.86,15.41,15.60,16.14,16.12,16.44,17.38,17.90,17.35,15.97,15.87,15.84,15.49,14.95,13.67,13.29,12.71,13.60,13.16,12.11,12.40,11.39,11.66,10.56,10.06,10.48,10.19,9.14,8.87,8.89,9.10,10.53,11.16,11.44,12.51,12.56,12.89,13.08,13.37,13.72,14.52,15.39,16.06,16.47,16.34,16.13,15.17,15.40,15.46,14.73,14.68,15.13,15.13,14.93,14.37,14.01,14.05,13.58,13.40,13.28,13.28,13.58,13.20,13.52,13.47,12.49,12.18,13.47,12.11,10.88,11.74,11.82,12.11,11.57,11.22,11.31,11.51,11.47,11.11,12.01,11.88,10.93,12.17,12.23,11.38,10.51,9.34,8.43,9.08,9.88,10.17,11.04,12.10,12.68,13.11,12.90,13.41,13.48,14.33,14.94,15.52,16.14,15.39,15.90,15.21,15.04,15.18,14.00,14.15,13.47,13.65,14.41,13.96,13.51,13.52,13.58,13.39,13.72,13.27,12.70,12.82,12.90,12.84,11.56,12.19,10.47,11.28,12.34,12.55,13.07,13.21,13.55,14.27,13.75,13.12,13.66,14.27,13.49,13.44,14.01,14.18,13.60,13.37,14.41,14.12,13.59,14.47,15.10,15.09,14.66,15.56,15.53,14.07,13.61,13.37,12.31,12.25,11.50,10.61,10.65,10.29,9.07,8.52,8.52,9.44,8.92,8.80,9.66,10.44,10.76,10.78,11.46,11.10,11.51,11.84,12.38,11.95,12.18,11.40,12.08,11.11,12.11,12.37,12.05,11.93,12.18,11.69,12.34,11.94,12.76,12.12,13.34,13.08,14.47,14.71,14.94,14.19,14.09,15.04,13.41,13.83,12.81,13.42,12.24,13.04,12.36,12.79,12.55,12.99,12.64,13.79,13.52,13.06,13.03,12.09,12.64,12.69,12.09,11.38,11.98,12.13,10.93,11.25,12.09,11.70,10.84,11.18,11.99,11.60,11.73,12.41,12.69,13.47,14.04,12.64,13.41,13.20,13.72,13.50,14.45,14.56,14.30,14.84,14.95,15.50,14.84,14.23,14.95,14.18,13.60,13.92,14.28,13.17,13.04,13.49,13.36,12.31,12.32,12.79,13.09,14.38,14.56,14.86,13.65,13.47,14.18,13.62,14.33,14.92,14.50,15.34,15.74,15.92,16.38,15.81,15.77,15.57,15.82,16.06,16.38,16.74,15.47,12.68,12.34,10.61,9.75,8.76,10.03,8.26,9.53,9.60,8.48,7.67,8.82,8.37,7.52,7.95,8.90,7.98,7.64,7.58,7.78,9.14,10.03,10.51,11.09,10.68,10.44,11.50,11.56,11.07,11.32,12.00,11.91,12.18,13.08,12.22,12.61,11.82,12.11,11.47,11.27,10.12,10.56,9.94,10.73,10.60,9.58,10.23,11.13,10.46,9.57,11.02,11.33,10.56,10.09,11.05,11.32,11.22,11.12,9.77,9.94,10.69,9.94,8.32,9.13,9.10,7.90,6.80,6.32,5.48,5.66,4.28,3.89,3.33,2.96,2.55,2.66,2.62,2.40,2.47,2.36,2.81,2.31,2.88,3.03,3.44,3.35,3.17,2.81,2.31,1.79,1.93,2.39,2.21,1.84,2.11,2.60,2.80,2.08,2.81,2.24,3.02,3.30,2.73,3.68,4.68,4.78,5.72,5.85,4.85,4.08,3.17,3.02,2.37,2.74,2.13,2.41,1.79,1.72,1.28,1.38,1.48,1.70,2.50,3.17,2.80,2.97,2.19,2.04,1.73,1.22,0.85,0.76,0.86,1.27,1.50,1.92,2.26,2.80,3.12,3.64,4.28,5.14,5.37,4.69,5.49,5.87,4.87,4.74,4.61,3.73,3.25,2.82,2.54,2.28,1.95,1.45,1.27,1.27,1.35,1.58,1.97,2.41,2.95,3.23,3.27,3.00,3.17,2.51,2.05,1.99,1.90,1.80,1.99,1.95,2.60,2.98,3.12,3.42,3.16,2.54,2.82,2.96,2.30,2.13,2.65,2.52,1.92,2.14,2.73,2.27,1.97,2.43,2.88,2.32,2.25,2.91,3.03,2.82,3.23,2.64,2.61,3.30,3.55,3.50,3.86,3.43,3.61,3.71,4.13,4.56,5.04,5.46,5.39,5.75,6.48,6.45,6.81,6.45,5.69,6.48,6.30,5.37,5.28,5.88,5.43,4.69,5.20,5.93,5.88,5.55,6.39,5.80,5.39,5.59,6.16,6.02,6.29,6.33,6.07,5.98,5.81,6.09,5.76,6.42,6.59,7.23,7.19,7.92,7.58,7.86,8.84,9.19,9.73,8.64,8.68,9.11,8.25,8.28,8.98,8.65,8.30,9.24,9.35,8.79,8.05,7.45,6.84,6.81,6.29,6.70,6.48,6.87,7.22,6.98,6.73,6.85,7.41,7.11,7.68,7.17,7.07,7.62,7.85,7.95,8.19,7.68,7.47,7.56,7.44,6.94,6.41,6.18,5.53,5.21,5.48,5.36,5.42,5.83,5.50,6.27,5.69,6.51,6.03,6.72,7.13,6.28,6.80,6.19,6.13,5.23,5.33,4.67,4.82,4.83,4.71,5.00,4.86,5.49,5.51,6.55,6.28,5.84,5.79,5.30,4.94,4.33,4.55,4.17,4.17,4.37,4.81,5.07,5.41,5.05,6.00,6.06,7.06,7.01,6.95,6.03,5.77,5.41,5.23,5.58,5.00,4.69,4.57,4.82,4.27,3.70,4.45,4.54,3.77,3.57,4.68,4.69,4.34,5.19,5.08,4.53,5.24,5.28,4.87,5.81,6.45,6.17,5.76,5.54,6.44,5.77,5.82,6.86,7.84,9.72,9.75,11.91,14.07,18.71,18.49,15.95,14.90,12.69,12.12,10.81,11.23,9.72,10.24,9.52,8.92,9.42,9.02,8.28,8.69,9.32,9.01,8.25,9.39,9.21,10.50,9.89,10.76,10.04,11.20,10.89,10.02,11.19,11.73,11.15,10.80,12.03,12.04,11.61,12.03,11.35,11.94,11.20,11.22,10.38,10.15,8.89,8.80,8.07,9.23,9.59,8.45,8.49,10.23,9.71,8.73,9.86,10.90,10.42,10.62,11.51,12.49,12.38,11.40,11.03,11.91,11.63,10.88,11.07,11.87,11.01,10.78,11.80,12.59,11.76,12.52,12.37,11.81,12.51,12.10,12.29,12.36,12.62,13.05,13.73,14.36,14.83,14.84,15.52,15.53,15.57,15.80,15.87,15.63,15.14,15.31,14.99,15.44,15.52,15.23,15.34,15.47,15.53,15.22,15.17,14.41,14.84,14.28,13.59,13.36,14.26,13.29,13.69,12.90,13.14,11.91,12.00,12.37,13.10,12.62,13.26,14.23,14.38,14.48,14.97,14.16,14.64,14.42,14.57,15.28,15.06,15.58,15.38,15.18,15.47,14.31,14.76,13.85,14.15,13.06,12.95,12.39,11.92,11.36,11.28,11.21,10.71,11.02,10.60,10.14,9.75,10.46,10.73,10.29,10.68,10.99,10.95,11.47,11.90,12.15,12.44,13.04,13.30,13.23,14.36,14.14,14.90,14.72,14.99,14.51,14.89,15.00,15.15,14.69,14.65,13.88,13.24,12.84,12.45,12.28,12.31,11.94,11.64,11.78,11.96,11.99,12.00,12.37,12.67,12.39,12.71,13.22,13.10,13.03,13.68,14.20,14.27,13.95,14.67,15.15,14.97,15.07,15.38,15.45,15.47,15.53,14.89,15.31,14.90,14.59,13.92,13.10,13.29,12.06,11.43,11.58,10.93,11.76,11.85,11.17,11.29,10.36,11.14,11.46,10.57,10.74,11.18,11.01,10.75,11.03,11.51,11.29,10.97,11.75,12.13,12.39,13.27,13.32,12.74,12.37,12.22,12.00,11.47,10.97,10.34,9.86,9.57,9.90,10.29,9.75,9.55,9.67,10.17,10.98,10.91,11.08,12.00,11.89,11.90,11.07,10.88,10.88,10.41,10.41,10.49,10.31,9.77,10.28,10.13,9.35,9.25,9.46,9.27,9.60,9.12,9.57,9.24,9.79,10.24,10.48,10.37,10.65,10.95,10.40,10.45,10.38,10.49,10.82,10.81,11.44,11.30,10.77,10.55,11.18,10.51,10.24,9.96,10.37,10.10,9.94,10.43,9.97,10.56,11.05,11.54,12.07,12.31,12.96,13.19,13.83,13.75,13.05,12.76,12.11,11.91,11.28,10.55,10.67,10.04,10.52,9.98,10.64,10.36,10.10,11.12,11.19,11.77,11.24,12.09,11.90,11.00,11.62,11.25,11.25,11.33,10.91,11.13,10.31,10.45,11.26,11.36,12.34,12.46,13.08,12.62,13.04,13.01,11.76,12.99,13.27,12.06,12.20,13.33,13.02,11.80,12.53,13.14,12.34,11.91,12.96,13.35,12.22,12.68,13.44,13.06,12.43,13.53,13.27,12.30,13.06,13.42,12.73,12.45,12.76,12.97,13.09,13.03,13.41,13.97,14.64,14.46,16.37,17.52],[21.04,20.04,18.05,19.00,17.94,18.35,18.94,18.44,17.37,17.08,17.71,16.41,16.42,16.76,16.27,15.40,15.81,16.15,15.48,14.72,14.96,15.74,14.67,14.17,14.46,14.00,15.23,15.54,16.01,16.23,17.05,17.58,16.86,18.03,16.77,18.14,18.06,17.51,17.08,18.55,17.84,17.46,17.40,18.61,18.91,18.82,18.47,19.35,19.72,19.18,19.04,19.07,18.71,18.57,18.10,17.14,17.33,16.17,16.64,16.13,15.28,14.47,14.03,12.67,12.39,11.84,11.97,11.49,11.43,11.39,12.01,12.02,13.05,12.39,14.04,13.96,14.94,15.60,16.32,16.21,16.55,16.18,16.76,17.19,17.48,17.02,16.42,15.79,15.91,15.55,15.23,15.43,15.75,16.09,16.88,15.81,15.49,16.90,16.19,15.13,15.74,17.05,15.69,14.88,16.22,16.79,15.25,15.24,16.59,15.64,15.35,15.85,16.56,16.97,16.90,15.31,15.90,16.46,15.33,14.95,15.85,15.43,14.28,15.48,15.06,14.27,13.22,12.70,12.64,12.67,13.56,12.72,14.13,13.20,14.45,14.32,15.11,15.04,15.32,15.61,15.95,16.36,16.55,15.81,15.31,15.01,14.51,14.92,14.04,14.85,13.92,13.88,14.44,14.40,14.24,13.75,14.33,13.81,14.66,13.93,13.64,13.73,14.75,14.36,14.20,13.50,12.55,12.62,13.43,13.14,14.19,14.27,14.23,15.02,13.79,13.58,14.77,14.59,13.44,13.73,14.78,14.22,13.48,13.82,14.99,13.73,13.30,14.88,14.99,14.18,14.11,15.39,15.30,13.58,14.10,13.51,12.64,12.51,11.63,11.34,11.03,10.51,10.16,10.00,10.68,10.78,10.69,11.10,11.50,11.57,12.05,11.99,12.22,11.57,11.96,12.61,13.79,13.22,12.96,12.18,12.66,11.75,12.36,12.97,12.35,11.91,12.28,11.51,12.29,11.92,12.56,11.94,12.98,13.23,14.11,14.81,15.25,14.33,14.17,14.65,13.17,13.26,12.34,12.68,11.61,12.41,11.82,12.56,12.30,12.76,12.54,13.43,13.05,12.46,12.46,11.32,12.28,12.40,11.49,10.93,11.73,11.70,10.22,10.65,11.39,10.84,10.21,10.60,11.13,10.90,10.61,11.40,11.78,12.48,12.65,12.06,12.46,12.58,12.90,12.92,13.68,14.22,13.58,14.37,14.20,14.77,14.50,13.79,14.16,13.78,13.48,13.25,13.51,12.27,12.50,12.91,12.29,11.30,11.52,11.76,12.46,13.13,13.53,13.59,12.64,12.50,13.09,12.93,13.27,14.13,13.61,14.58,15.41,15.78,15.95,15.71,15.71,15.29,15.63,15.86,16.45,20.37,18.61,16.22,17.01,16.36,16.20,16.29,15.59,15.91,15.10,15.33,14.98,14.67,14.16,14.46,13.96,13.63,13.70,13.99,13.44,13.59,13.44,13.30,12.91,12.62,13.02,13.21,13.25,13.31,13.44,14.25,14.80,14.23,14.51,14.17,13.78,14.51,14.14,14.24,14.36,14.15,14.09,14.65,14.82,15.83,15.92,15.87,16.78,17.64,16.93,15.37,14.73,15.11,14.77,14.63,13.67,13.86,13.81,13.31,13.07,13.07,12.54,11.39,11.29,10.54,10.45,10.46,10.56,9.28,8.70,8.64,8.90,10.20,11.16,10.99,12.14,13.19,13.01,13.05,13.40,13.58,14.61,15.44,15.77,16.03,16.00,15.95,15.09,15.20,15.36,14.76,14.79,15.05,14.83,15.09,14.43,13.91,13.93,13.57,13.30,13.32,13.12,13.63,12.91,13.32,13.29,12.24,12.09,13.29,12.93,10.97,12.20,12.51,12.84,12.73,11.35,11.72,12.62,12.17,11.08,12.18,12.15,11.15,11.96,12.12,11.09,10.39,9.37,8.17,8.96,9.81,9.85,10.78,12.16,12.38,13.42,12.89,13.34,13.59,14.36,14.98,15.35,15.84,15.41,15.72,15.03,14.79,15.11,13.99,14.28,13.71,13.69,14.34,14.25,13.74,13.74,13.74,13.56,13.91,13.59,12.82,13.01,13.17,12.80,11.75,11.94,10.48,11.67,12.57,13.25,13.10,13.08,13.66,14.40,13.78,13.12,13.66,14.24,13.45,13.30,13.94,14.12,13.56,13.43,14.29,13.93,13.30,14.11,14.77,14.71,14.28,15.15,15.12,13.73,13.42,13.26,12.28,12.31,11.44,10.92,10.81,10.30,9.10,8.51,8.67,9.55,9.02,8.80,9.67,10.30,10.66,11.04,11.54,11.06,11.61,12.12,12.28,12.35,12.30,11.75,12.09,11.80,12.12,12.68,12.37,11.99,12.36,11.71,12.18,11.82,12.68,11.93,13.06,12.80,14.09,14.30,14.59,13.84,13.67,14.56,13.15,13.55,12.60,13.25,12.03,12.84,12.28,12.75,12.69,13.04,12.70,13.52,13.50,12.98,13.09,12.22,12.72,12.73,12.17,11.49,11.97,12.12,11.06,11.22,12.06,11.59,10.81,11.10,11.83,11.52,11.56,12.13,12.55,13.17,13.78,12.53,13.24,13.06,13.64,13.44,14.32,14.39,14.21,14.79,14.85,15.41,14.77,14.27,14.87,14.05,13.67,13.97,14.30,13.24,13.14,13.43,13.39,12.48,12.37,12.69,13.01,14.17,14.43,14.64,13.48,13.42,13.92,13.53,14.10,14.83,14.25,15.20,15.44,15.83,16.26,15.73,15.76,15.45,15.78,16.03,16.10,16.97,15.41,12.97,12.34,10.53,9.51,8.62,9.98,8.20,9.32,9.67,8.69,7.70,8.68,8.40,7.91,7.68,8.83,8.14,7.62,7.61,7.69,8.76,10.05,10.65,11.32,10.55,10.51,11.39,11.71,10.95,11.12,12.05,11.98,11.89,12.81,11.89,12.75,11.81,12.62,11.57,11.51,10.53,10.44,10.37,11.29,10.65,9.62,10.45,11.11,10.34,9.60,10.80,11.04,10.31,9.91,10.87,10.98,11.25,10.97,9.49,9.87,10.69,9.83,8.32,9.20,9.15,8.21,6.73,6.01,5.37,5.42,4.00,3.81,2.89,2.84,2.46,2.58,2.48,2.50,2.65,2.59,3.04,2.53,3.12,3.20,3.65,3.62,3.40,3.01,2.51,1.96,2.13,2.59,2.29,1.94,2.24,2.73,2.99,2.17,2.83,2.24,3.08,3.33,2.83,3.70,4.64,4.78,5.66,5.82,4.79,4.00,3.09,2.84,2.38,2.41,1.93,2.21,1.62,1.72,1.35,1.46,1.85,1.85,2.55,3.27,3.07,3.12,2.41,2.30,1.97,1.55,1.14,0.86,0.77,0.91,1.29,1.68,2.04,2.51,3.01,3.50,4.12,5.20,5.48,4.53,5.59,6.04,4.94,4.59,4.49,3.48,2.93,2.42,2.34,1.98,1.67,1.35,1.27,1.31,1.56,1.93,2.23,2.66,3.05,3.31,3.42,3.26,3.36,2.70,2.28,2.22,2.03,2.05,1.98,1.92,2.39,2.63,2.92,3.40,3.07,2.42,2.79,2.84,2.28,1.97,2.54,2.46,1.78,2.09,2.67,2.35,2.03,2.56,2.86,2.35,2.34,3.16,3.26,3.06,3.52,2.95,3.02,3.47,3.81,3.79,4.09,3.60,3.91,3.97,4.38,4.76,5.31,5.79,5.51,5.91,6.56,6.61,6.78,6.39,5.92,6.33,6.32,5.46,5.26,5.85,5.63,4.80,5.17,5.89,6.00,5.47,6.48,5.66,5.37,5.51,6.08,5.92,6.25,6.38,6.06,6.09,5.97,6.25,6.02,6.66,6.79,7.60,7.49,8.30,7.87,8.06,8.99,9.27,9.71,8.84,8.71,9.20,8.49,8.45,9.26,9.00,8.61,9.57,9.64,9.30,8.57,7.90,7.04,7.25,6.47,7.05,6.63,7.19,7.29,6.99,6.88,6.76,7.37,7.25,7.74,7.28,6.96,7.54,7.75,7.92,8.22,7.74,7.28,7.56,7.61,7.05,6.74,6.26,5.74,5.30,5.53,5.37,5.37,5.85,5.37,6.18,5.55,6.50,6.13,6.88,7.27,6.23,6.69,5.99,6.00,5.03,5.36,4.56,4.83,4.86,4.77,5.10,5.02,5.67,5.73,6.68,6.45,6.14,6.13,5.62,5.07,4.30,4.59,4.27,4.28,4.34,4.70,5.04,5.46,4.96,6.02,5.93,7.08,6.99,6.95,5.91,5.65,5.15,5.03,5.26,4.85,4.33,4.53,4.76,4.25,3.60,4.62,4.41,3.82,3.76,4.65,4.60,4.43,5.20,5.12,4.62,4.94,5.43,5.30,5.70,6.23,6.30,5.98,5.82,6.73,6.01,5.87,7.07,8.09,9.87,9.98,12.26,14.42,18.50,18.61,15.94,14.85,12.81,12.24,10.93,11.13,9.74,10.36,9.80,8.94,9.45,9.27,8.20,8.75,9.26,9.41,8.26,9.39,9.21,10.62,9.93,10.85,10.14,11.32,10.97,10.23,11.36,11.85,11.24,11.13,12.28,12.12,11.71,12.24,11.84,12.26,11.31,11.42,10.20,10.25,9.11,9.03,8.36,9.46,9.75,8.67,8.91,10.67,10.06,9.11,10.36,11.01,10.72,10.57,11.51,12.56,12.37,11.34,10.88,11.94,11.55,10.96,11.19,11.91,11.21,11.07,12.01,12.66,11.86,12.62,12.44,11.96,12.63,12.12,12.45,12.31,12.77,13.13,13.64,14.41,14.94,14.76,15.51,15.48,15.72,15.92,15.95,15.62,15.19,15.03,14.94,15.52,15.56,15.42,15.28,15.65,15.62,15.29,15.39,14.57,15.18,14.61,13.85,13.34,14.66,13.34,14.19,13.14,13.44,12.09,12.28,12.57,13.11,12.64,13.52,14.33,14.44,14.67,14.87,14.23,14.66,14.58,14.59,15.20,15.14,15.45,15.35,15.23,15.53,14.52,14.69,13.75,13.87,13.27,13.08,12.48,12.24,11.70,11.45,11.57,10.78,11.30,10.70,10.20,9.75,10.74,10.98,10.34,10.97,11.45,11.21,11.65,12.14,12.23,12.34,12.84,13.20,13.26,14.20,14.04,14.89,14.52,14.98,14.57,14.93,15.06,14.91,14.63,14.50,13.90,13.39,13.13,12.58,12.34,12.33,12.05,11.62,11.92,12.03,12.01,12.33,12.52,12.65,12.46,12.79,13.38,13.23,13.05,13.82,14.34,14.45,14.13,14.88,15.35,15.08,15.30,15.66,15.57,15.72,15.46,15.01,15.42,15.11,14.86,14.15,13.18,13.36,12.17,11.56,11.90,11.07,11.92,12.17,11.49,11.31,10.57,11.31,11.63,10.93,10.98,11.56,11.36,11.20,11.44,11.78,11.61,11.42,12.02,12.19,12.20,13.37,13.35,12.70,12.21,12.33,12.12,11.57,11.26,10.88,10.25,9.87,10.25,10.55,10.04,9.83,9.96,10.44,11.22,11.08,11.23,12.13,12.03,11.93,11.04,10.97,10.92,10.59,10.51,10.55,10.27,10.02,10.23,10.21,9.40,9.51,9.62,9.41,9.62,9.46,9.73,9.61,10.13,10.58,10.77,10.70,11.10,11.25,10.58,10.58,10.62,10.82,11.10,10.91,11.61,11.38,10.70,10.86,11.33,10.47,10.42,10.31,10.77,10.50,10.31,10.85,10.39,10.93,11.21,11.68,12.08,12.13,13.00,13.00,13.74,13.77,12.83,12.71,12.03,11.72,11.33,10.63,11.00,10.50,10.94,10.37,10.97,10.49,10.34,11.16,11.35,11.97,11.38,12.36,12.15,11.13,11.74,11.33,11.32,11.32,10.77,11.03,10.32,10.61,11.16,11.32,12.28,12.48,13.05,12.63,12.91,12.87,11.88,12.98,13.11,12.11,12.33,13.40,12.81,11.76,12.62,13.21,12.28,11.80,13.05,13.20,12.16,12.89,13.57,12.98,12.16,13.41,13.30,12.59,13.25,13.49,12.88,12.56,12.87,13.01,13.32,13.21,13.56,14.16,14.46,14.24,16.12,17.81],[20.85,20.15,17.97,19.05,18.15,18.31,18.82,18.50,17.41,17.03,17.50,16.51,16.55,16.44,16.01,15.40,15.48,15.95,15.30,14.45,14.62,15.50,14.54,13.87,14.10,13.72,14.95,15.12,15.75,15.76,16.65,17.05,16.26,17.38,16.19,17.55,17.30,16.87,16.30,17.64,16.98,16.26,16.67,17.54,18.10,17.96,17.90,18.71,19.54,18.87,18.46,18.18,17.94,17.89,17.46,16.50,16.64,15.55,16.12,15.55,14.44,14.02,13.73,12.67,11.94,11.64,11.53,11.00,10.90,10.93,11.60,11.63,12.59,12.55,13.75,13.85,14.29,15.04,15.72,15.75,16.17,16.18,16.78,17.21,17.90,17.15,16.54,15.70,15.99,15.67,15.42,15.32,15.96,15.89,16.65,15.59,15.00,16.17,15.85,14.33,14.79,15.98,15.04,14.07,15.14,15.95,14.75,14.38,15.94,15.20,15.03,15.54,15.69,15.93,15.56,15.02,14.88,15.13,14.26,14.49,14.78,14.47,14.03,14.81,14.79,14.09,12.84,12.58,12.23,12.37,13.39,12.34,13.78,12.85,13.83,13.96,14.50,14.62,14.96,15.43,16.03,16.40,16.82,16.03,15.55,15.33,14.83,15.16,14.23,14.71,13.97,13.97,14.63,14.50,14.55,13.62,14.52,13.57,14.47,13.71,13.40,13.47,14.05,13.72,13.32,12.96,11.85,12.05,12.90,12.86,13.84,14.07,14.23,14.98,13.84,13.46,14.55,14.52,13.35,13.61,14.64,14.45,13.47,13.63,14.95,13.83,13.18,14.60,14.87,14.05,13.94,15.28,15.14,13.34,13.68,13.32,12.25,12.13,11.40,10.90,10.68,9.90,9.58,9.21,10.10,10.19,9.70,10.48,11.00,10.78,11.58,11.51,11.73,11.01,11.57,12.25,13.32,12.91,12.60,11.92,12.45,11.33,12.12,12.80,12.51,11.87,12.37,11.47,12.17,11.71,12.31,11.62,12.72,12.98,13.88,14.50,14.92,13.91,13.94,14.32,12.90,13.06,11.99,12.56,11.34,12.25,11.83,12.45,12.59,12.89,12.71,13.62,13.54,12.69,11.88,11.43,12.50,12.47,11.56,10.98,12.06,11.73,10.00,10.69,11.54,10.80,9.90,10.49,10.89,10.30,10.28,11.15,11.53,12.32,12.65,12.16,12.51,12.84,12.99,13.20,13.87,14.42,13.82,14.45,14.44,15.18,14.65,14.15,14.37,14.04,13.38,13.21,13.50,11.78,12.40,12.71,11.39,10.52,11.14,11.36,12.25,12.96,13.53,13.40,12.76,12.78,13.16,13.15,13.43,14.29,13.89,14.70,15.66,16.05,16.15,15.78,15.95,15.62,16.04,16.22,16.84,20.49,18.81,16.67,17.37,16.65,16.50,16.38,16.26,16.04,15.21,15.38,15.14,14.86,14.44,14.34,13.95,13.59,13.64,13.76,13.19,13.30,13.21,13.07,12.72,12.42,12.68,12.89,13.07,13.39,13.14,14.15,14.49,13.52,14.62,13.25,14.16,14.94,13.39,13.81,14.90,14.47,14.21,15.41,15.00,15.93,16.22,16.22,16.80,17.81,16.99,15.58,15.43,15.76,15.38,15.07,13.89,14.02,13.26,13.55,13.11,11.86,12.25,10.82,11.55,10.18,9.56,10.27,9.56,8.52,8.31,8.26,8.31,9.81,10.50,11.07,12.38,12.38,13.04,13.30,13.40,13.67,14.46,15.30,15.98,16.32,16.11,15.90,14.82,15.08,15.06,14.50,14.59,14.84,14.75,14.73,14.23,14.04,14.09,13.82,13.34,13.21,13.43,13.37,12.96,13.40,13.30,11.92,11.73,13.38,12.45,10.96,11.46,12.14,12.12,11.35,10.97,10.61,11.10,11.23,10.78,10.99,11.17,10.32,11.81,12.07,10.75,10.22,9.07,7.92,8.52,9.30,9.50,10.46,11.49,12.14,13.01,13.06,13.24,13.44,14.16,14.88,15.35,15.98,15.22,15.40,14.92,14.54,14.93,13.61,13.77,13.02,13.30,14.09,13.80,13.40,13.23,13.43,13.05,13.62,12.97,12.26,12.57,12.70,12.61,11.41,11.78,9.81,10.78,11.67,12.08,12.89,12.94,13.29,14.16,13.33,12.74,13.43,13.95,12.75,12.97,13.65,14.05,13.20,13.09,14.09,13.69,13.03,13.83,14.66,14.45,14.03,15.07,14.97,13.40,13.11,12.93,12.02,11.92,11.09,10.34,10.10,9.76,8.32,7.73,7.65,8.78,8.17,8.28,9.26,10.10,10.34,10.47,11.17,10.64,11.21,11.68,11.97,11.92,12.10,11.19,11.83,10.65,11.78,12.07,12.01,11.52,11.59,11.03,11.78,11.40,12.14,11.69,12.73,12.63,13.75,14.09,14.48,13.60,13.57,14.29,12.87,13.20,12.22,12.87,11.70,12.46,11.79,12.19,12.08,12.43,12.18,13.12,12.97,12.63,12.62,11.91,12.31,12.31,11.73,11.05,11.41,11.71,10.33,10.56,11.55,11.17,10.25,10.59,11.33,11.11,11.26,11.77,12.14,12.89,13.49,12.15,12.86,12.53,13.12,12.80,13.66,13.97,13.67,14.21,14.54,14.96,14.31,13.65,14.47,13.67,13.11,13.45,13.91,12.76,12.61,13.05,12.96,11.79,12.06,12.43,12.74,13.90,14.19,14.49,13.23,13.09,13.73,12.99,13.73,14.35,13.92,14.77,15.29,15.49,15.92,15.27,15.39,15.17,15.35,15.66,15.95,16.54,15.47,12.98,12.15,10.45,9.45,8.12,9.64,7.89,9.05,9.13,8.00,6.95,8.58,8.05,7.07,7.55,8.65,7.57,7.17,7.16,7.43,8.77,9.76,10.44,11.06,10.42,10.35,11.36,11.55,10.91,11.06,11.88,11.95,11.78,12.74,11.76,12.31,11.35,11.87,11.01,11.08,9.86,10.30,9.42,10.27,10.39,9.23,9.82,10.86,10.17,9.25,10.48,10.98,10.30,9.81,11.01,10.89,11.15,10.95,9.30,9.70,10.59,9.67,8.07,8.81,9.03,7.69,6.60,6.01,5.13,5.47,4.24,3.70,3.00,2.67,2.58,2.66,2.66,2.66,2.89,2.74,3.25,2.72,3.29,3.38,3.77,3.64,3.38,3.07,2.62,2.16,2.33,2.70,2.49,2.09,2.27,2.93,3.09,2.30,2.89,2.21,3.10,3.33,2.68,3.59,4.73,4.60,5.53,5.56,4.35,3.61,2.60,2.41,1.84,2.08,1.54,2.05,1.50,1.79,1.43,1.60,2.03,2.07,2.94,3.89,3.42,3.50,2.62,2.52,2.22,1.80,1.40,1.17,0.86,0.76,0.90,1.34,1.66,2.13,2.53,3.18,3.74,4.49,4.87,4.13,4.93,5.41,4.55,4.25,4.02,3.10,2.69,2.19,2.08,1.73,1.50,1.36,1.43,1.55,1.87,2.14,2.30,2.81,3.25,3.49,3.57,3.30,3.42,2.84,2.44,2.35,2.20,2.09,2.07,1.82,2.23,2.55,2.69,3.13,2.73,2.19,2.54,2.76,2.09,1.93,2.59,2.52,1.85,2.17,2.80,2.40,2.15,2.70,2.97,2.62,2.61,3.24,3.28,3.06,3.55,3.07,3.12,3.76,4.07,3.87,4.28,3.82,4.02,4.07,4.43,4.78,5.42,5.76,5.59,5.89,6.61,6.63,6.93,6.48,5.81,6.33,6.54,5.45,5.39,6.03,6.05,5.06,5.39,6.18,6.45,5.89,6.85,6.16,5.67,5.87,6.40,6.14,6.46,6.49,6.24,6.18,6.00,6.33,6.21,6.70,6.93,7.69,7.58,8.30,8.06,8.32,9.23,9.57,10.01,9.09,9.06,9.24,8.70,8.66,9.43,9.10,8.79,9.78,9.92,9.49,8.76,7.95,7.20,7.29,6.73,7.09,6.74,7.26,7.43,7.23,7.05,7.06,7.76,7.44,7.99,7.40,7.19,7.93,8.05,8.22,8.39,7.89,7.52,7.67,7.77,7.14,6.70,6.28,5.87,5.42,5.66,5.49,5.60,5.92,5.53,6.32,5.89,6.82,6.44,7.32,7.60,6.56,6.93,6.41,6.13,5.34,5.52,4.90,4.94,5.03,4.81,5.19,5.18,5.71,5.91,6.80,6.60,6.22,6.07,5.57,5.21,4.65,4.75,4.12,4.39,4.25,4.90,5.28,5.55,5.17,6.23,6.26,7.17,7.34,7.17,6.23,6.04,5.46,5.24,5.61,5.05,4.49,4.69,5.07,4.42,3.79,4.87,4.71,3.98,4.27,5.08,4.79,4.76,5.57,5.62,4.84,5.13,5.86,5.53,5.81,6.57,6.58,6.20,6.00,6.75,5.99,6.14,7.17,8.41,10.21,10.22,12.65,14.60,18.43,18.26,15.59,14.40,12.18,11.57,10.28,10.40,8.94,9.49,8.88,7.76,8.61,8.34,7.22,7.85,8.46,8.22,7.39,8.48,8.60,9.90,8.93,10.23,9.67,10.82,10.42,9.36,10.69,11.32,10.51,10.18,11.63,11.69,11.07,11.93,10.71,11.47,10.34,10.80,9.55,9.45,8.29,8.37,7.33,8.38,8.81,7.73,7.79,9.46,9.05,7.93,9.27,10.24,9.79,9.75,10.97,11.87,11.74,10.61,10.22,11.38,10.99,10.08,10.50,11.45,10.49,10.29,11.53,12.02,11.12,11.96,12.13,11.46,12.42,12.06,12.42,12.13,12.72,13.10,13.63,14.12,14.90,14.95,15.64,15.71,15.75,16.07,16.21,15.76,15.44,15.20,15.13,15.59,15.65,15.03,15.46,15.52,15.45,14.88,14.94,13.84,14.58,14.10,13.32,13.01,14.10,12.93,13.42,12.53,12.75,11.60,11.68,11.98,12.63,12.16,12.92,13.96,14.06,14.11,14.43,13.74,14.66,14.41,14.70,15.45,15.16,15.62,15.75,15.50,15.61,14.49,14.41,13.15,13.64,13.35,12.73,11.93,11.77,11.14,10.94,10.86,10.27,10.59,10.37,9.65,8.99,9.65,9.92,9.63,10.29,10.74,10.53,11.21,11.80,11.98,12.58,12.81,13.10,12.93,14.00,14.16,15.14,14.70,15.11,14.72,14.91,15.33,14.98,14.56,14.45,13.90,13.23,12.93,12.60,12.13,12.43,12.02,11.38,11.63,11.66,12.11,12.04,12.00,12.35,12.40,12.49,12.86,12.96,12.98,13.58,13.80,14.19,14.01,14.45,15.07,14.81,15.03,15.35,15.62,15.74,15.64,14.91,15.40,14.96,14.66,13.96,13.16,13.39,12.16,11.77,11.98,11.28,12.01,12.16,11.47,11.50,10.70,11.37,11.79,10.90,11.08,11.53,11.46,11.20,11.40,11.81,11.78,11.41,11.96,12.43,12.63,13.46,13.39,13.02,12.61,12.33,12.16,11.66,11.27,10.81,10.26,10.28,10.13,10.56,9.99,9.82,9.99,10.50,11.40,11.26,11.34,12.24,12.22,12.10,11.22,11.15,11.05,10.73,10.60,10.75,10.44,10.09,10.59,10.36,9.68,9.47,9.68,9.33,9.53,9.75,9.59,9.85,9.96,10.55,10.71,10.74,11.05,11.23,10.76,10.81,10.74,11.00,11.19,11.07,11.52,11.33,10.93,10.94,11.39,10.62,10.50,10.38,10.85,10.65,10.65,10.84,10.64,10.93,11.28,11.76,12.14,12.49,13.10,13.42,13.90,13.89,13.34,12.76,12.36,12.02,11.68,10.80,10.92,10.54,10.88,10.56,10.93,10.69,10.53,11.23,11.52,12.05,11.63,12.27,12.11,11.36,11.84,11.42,11.46,11.48,11.06,11.19,10.52,10.76,11.29,11.55,12.52,12.52,13.16,12.79,13.20,13.06,11.62,12.75,13.23,12.01,12.12,13.14,13.03,11.84,12.55,13.17,12.34,11.88,13.02,13.38,12.18,13.01,13.48,13.05,12.37,13.45,13.37,12.76,13.38,13.52,12.90,12.63,13.07,13.20,13.20,13.28,13.53,14.28,14.73,14.53,16.29,17.76],[20.76,19.75,17.56,18.74,17.68,17.52,18.30,17.70,16.59,16.23,16.80,15.76,15.65,15.78,15.42,14.59,14.96,15.15,14.56,13.90,13.94,14.64,13.74,13.19,13.28,13.14,14.11,14.43,14.97,15.15,15.88,16.32,15.71,16.66,15.78,16.82,16.70,16.18,16.04,17.22,16.79,16.29,16.23,17.29,17.60,17.60,17.61,18.24,19.00,18.40,18.06,17.86,17.29,17.23,16.61,15.71,15.95,15.04,15.30,14.81,14.34,13.43,13.23,12.20,11.66,11.27,11.17,10.71,10.74,10.68,11.26,11.27,12.26,12.23,13.33,13.37,14.02,14.41,14.96,15.07,15.50,15.34,15.95,16.50,16.91,16.41,15.85,15.06,15.27,15.21,14.71,14.74,14.94,15.07,15.81,14.85,14.27,15.47,14.90,13.98,14.33,15.47,14.56,13.77,14.68,15.26,14.25,14.30,15.31,14.79,14.60,15.08,15.99,16.30,16.07,14.82,15.23,15.77,14.83,14.26,15.09,14.62,13.50,14.51,13.75,13.34,12.38,12.23,11.98,11.86,12.81,12.09,13.30,12.50,13.37,13.43,13.93,14.00,14.26,14.66,15.16,15.72,16.00,15.19,14.87,14.56,14.12,14.33,13.69,14.07,13.32,13.41,14.05,13.84,13.54,13.24,13.77,13.24,13.86,13.25,12.90,13.09,13.59,13.42,13.20,12.57,11.84,11.87,12.47,12.35,13.15,13.33,13.38,14.17,13.29,12.87,13.81,13.73,12.74,12.87,13.85,13.48,12.64,12.95,14.16,12.99,12.51,13.91,14.10,13.39,13.39,14.53,14.31,12.81,13.13,12.51,11.76,11.54,10.82,10.48,9.94,9.43,8.87,8.71,9.79,10.03,9.53,10.14,10.72,10.61,11.26,11.20,11.39,10.57,10.98,11.69,12.76,12.28,12.02,11.31,11.95,10.78,11.56,12.22,11.63,11.08,11.60,10.87,11.55,11.04,11.70,11.09,12.24,12.38,13.16,13.65,14.05,13.35,13.07,13.49,12.31,12.42,11.43,11.97,10.85,11.70,11.15,11.92,11.87,12.33,12.15,13.11,12.74,12.14,11.90,10.99,11.93,11.93,10.92,10.54,11.27,11.26,9.56,9.81,10.74,10.14,9.24,9.89,10.23,9.69,9.82,10.47,10.79,11.52,11.96,11.50,11.68,12.01,12.20,12.49,13.22,13.83,13.02,13.80,13.74,14.26,13.95,13.17,13.58,12.92,12.82,12.73,12.87,11.29,11.80,12.20,11.09,10.18,10.67,10.58,11.79,12.23,12.75,12.66,12.04,11.89,12.53,12.44,12.63,13.49,13.04,14.07,15.04,15.36,15.26,15.25,15.30,14.71,15.08,15.44,16.05,19.34,17.99,15.46,15.87,15.80,15.63,15.81,15.24,15.29,14.60,14.94,14.37,14.06,13.75,13.77,13.18,12.98,13.01,13.05,12.50,12.39,12.67,12.29,11.79,11.44,12.09,12.12,12.25,12.35,12.24,13.31,13.72,13.06,13.38,12.50,12.99,13.35,12.49,13.09,13.46,13.72,13.57,14.08,14.24,15.36,15.68,15.42,16.13,17.08,16.39,14.72,14.23,14.15,14.03,13.64,12.93,13.02,12.78,12.61,12.23,11.78,11.88,10.24,10.83,9.51,8.72,9.38,9.24,8.05,7.79,7.87,7.89,9.49,9.93,10.20,11.36,11.98,12.16,12.63,12.94,13.29,13.96,15.02,15.33,15.97,15.73,15.37,14.11,14.30,14.67,13.99,13.79,14.29,14.28,14.60,13.72,13.09,13.48,13.32,12.64,12.74,12.80,12.79,12.30,12.81,12.41,11.81,11.63,12.81,11.80,11.02,11.02,11.85,12.52,11.89,10.47,10.95,12.08,10.85,10.13,11.33,11.15,10.22,10.98,10.80,10.05,9.05,8.57,7.34,7.93,8.80,8.94,10.26,10.78,11.95,12.10,12.33,12.72,12.95,13.59,14.29,14.71,15.38,14.35,14.84,14.29,13.99,14.03,13.03,13.24,12.65,12.73,13.36,13.16,12.89,12.71,12.77,12.27,12.86,12.38,11.42,11.81,12.00,11.59,10.42,10.76,8.99,10.02,10.87,11.79,12.36,12.39,12.85,13.37,12.70,12.35,12.83,13.27,12.32,12.41,13.05,13.16,12.43,12.56,13.39,12.93,12.35,13.31,13.80,13.56,13.35,14.30,14.07,12.74,12.30,12.24,11.32,11.27,10.51,9.70,9.38,8.92,7.74,7.24,7.40,8.28,7.96,7.77,8.88,9.45,9.65,9.89,10.51,10.08,10.75,10.88,11.14,11.22,11.30,10.47,10.91,10.34,11.26,11.41,11.24,10.91,11.41,10.69,11.12,10.70,11.61,10.89,12.08,11.84,13.01,13.24,13.60,12.78,12.67,13.51,12.16,12.53,11.52,12.16,11.11,11.79,11.14,11.58,11.44,12.03,11.72,12.58,12.38,12.04,12.18,11.42,11.63,11.71,11.29,10.48,10.92,11.20,10.15,10.06,10.96,10.65,9.87,9.96,10.74,10.43,10.72,11.14,11.44,12.19,12.68,11.52,12.03,11.82,12.38,12.09,12.93,13.36,12.96,13.46,13.84,14.42,13.74,13.01,13.83,13.22,12.58,12.79,13.20,12.29,12.10,12.48,12.47,11.51,11.49,11.92,12.21,13.20,13.44,13.62,12.63,12.42,12.90,12.44,12.90,13.57,13.16,13.91,14.67,14.78,14.97,14.73,14.66,14.35,14.88,15.05,15.37,16.19,14.79,12.30,11.15,9.63,8.87,7.52,8.95,7.31,8.34,8.33,7.78,6.40,7.89,7.70,6.90,6.79,8.11,7.27,6.79,6.80,6.95,8.05,9.09,10.06,10.68,9.51,9.92,10.98,11.14,10.32,10.57,11.46,11.55,11.22,11.97,11.03,11.90,11.16,11.82,10.78,10.93,9.90,9.69,9.41,10.48,10.07,8.88,9.40,10.49,9.55,8.72,9.94,10.37,9.40,9.09,10.22,10.26,10.75,10.30,8.83,9.24,9.99,9.18,7.34,8.43,8.40,6.86,6.12,5.58,4.98,5.18,3.82,3.69,2.86,2.78,2.64,2.97,3.00,3.14,3.45,3.49,3.96,3.47,4.07,4.01,4.49,4.35,4.09,3.74,3.18,2.83,2.82,3.23,3.12,2.62,2.53,3.27,3.36,2.66,3.09,2.28,3.09,3.41,2.53,3.54,4.68,4.36,5.01,4.88,4.05,3.17,2.42,2.06,1.59,1.72,1.45,1.95,1.60,1.98,1.95,2.00,2.41,2.28,2.97,3.76,3.52,3.72,3.02,3.04,2.69,2.28,1.88,1.40,1.24,0.88,0.76,0.91,1.35,1.69,2.24,2.73,3.32,4.22,4.52,3.79,4.76,4.83,4.07,3.87,3.46,2.55,2.50,1.87,1.76,1.47,1.46,1.39,1.67,1.94,2.33,2.60,2.89,3.39,3.72,4.07,4.20,4.05,4.20,3.53,3.17,2.89,2.68,2.49,2.31,1.91,2.32,2.42,2.74,3.14,2.80,2.14,2.62,2.80,1.90,2.06,2.75,2.66,1.99,2.56,3.09,2.89,2.75,3.39,3.51,3.18,3.44,3.98,3.98,3.73,4.29,3.75,3.97,4.40,4.65,4.46,4.75,4.25,4.57,4.46,4.79,5.36,5.79,6.27,6.06,6.29,6.93,6.95,7.13,6.85,6.14,6.50,6.68,5.67,5.50,6.16,6.26,5.14,5.48,6.31,6.44,5.96,7.03,6.14,5.88,5.84,6.47,6.21,6.51,6.58,6.32,6.32,6.21,6.55,6.62,7.03,7.47,8.11,7.93,8.66,8.35,8.57,9.54,9.78,10.31,9.42,9.28,9.72,8.94,8.92,9.76,9.25,9.05,10.04,10.18,9.57,8.88,8.48,7.66,7.61,6.96,7.37,6.91,7.19,7.52,7.30,7.20,7.09,7.60,7.40,8.07,7.63,7.30,7.80,8.10,8.22,8.61,8.12,7.63,7.91,8.20,7.37,7.12,6.61,6.16,5.63,5.80,5.52,5.66,6.04,5.58,6.49,5.92,6.93,6.57,7.37,7.74,6.52,7.01,6.07,6.19,5.24,5.54,4.86,5.03,5.18,5.07,5.69,5.29,5.98,6.04,7.01,6.82,6.63,6.58,5.82,5.50,4.73,5.01,4.14,4.45,4.45,4.96,5.28,5.56,5.12,6.13,6.18,7.22,7.22,6.99,6.12,5.61,5.23,4.98,5.50,5.03,4.13,4.85,5.15,4.42,3.78,5.08,4.64,4.13,4.33,5.12,4.87,4.99,5.62,5.71,5.09,5.37,6.14,6.01,6.15,7.00,6.94,6.60,6.45,7.21,6.57,6.59,7.59,8.92,10.48,10.34,12.88,14.91,17.78,17.50,14.80,13.68,11.53,11.10,9.91,10.10,8.56,8.89,8.31,7.31,8.16,7.87,6.90,7.39,8.02,8.07,7.06,8.10,8.33,9.54,8.87,9.85,9.17,10.30,9.99,9.04,9.99,10.82,10.27,9.74,11.18,11.10,10.75,11.45,10.41,11.02,9.61,10.14,8.92,8.92,7.99,8.19,7.14,7.87,8.35,7.39,7.29,9.03,8.78,7.77,8.67,9.75,9.41,9.58,10.44,11.24,11.13,10.29,9.87,10.70,10.59,9.94,10.12,10.78,10.17,9.92,10.95,11.41,10.86,11.51,11.85,11.26,12.32,12.05,12.49,12.29,12.92,13.33,13.88,14.21,15.00,15.03,15.84,15.68,15.80,16.11,16.01,15.84,15.43,15.19,15.01,15.66,15.72,15.11,15.22,15.52,15.43,15.07,14.82,14.05,14.67,14.05,13.40,12.91,13.97,12.77,13.40,12.34,12.47,11.30,11.57,11.58,12.52,12.04,12.83,13.80,13.71,14.23,14.44,13.92,14.51,14.49,14.44,15.09,14.77,15.41,15.37,15.28,15.47,14.25,14.39,13.31,13.50,12.86,12.70,12.05,11.70,10.86,10.61,10.55,9.92,10.33,9.90,9.24,8.47,9.41,9.62,9.27,9.90,10.52,10.48,10.90,11.63,11.81,12.23,12.54,12.79,13.03,14.03,14.06,15.07,14.70,15.14,14.63,15.01,15.32,15.17,14.72,14.48,13.83,13.16,13.05,12.42,12.19,12.19,11.70,11.23,11.46,11.47,11.81,12.08,12.32,12.29,12.29,12.77,13.26,12.86,13.20,13.88,14.26,14.27,14.22,14.84,15.34,15.19,15.27,15.71,15.70,15.72,15.73,15.01,15.50,15.02,14.76,14.24,13.31,13.63,12.35,12.09,12.22,11.52,12.18,12.50,11.90,11.73,10.95,11.86,12.12,11.38,11.41,11.92,11.89,11.57,11.76,12.03,12.06,11.72,12.21,12.33,12.45,13.27,13.09,12.53,12.22,12.24,12.23,11.71,11.43,11.06,10.49,10.07,10.62,10.57,10.30,10.05,10.14,10.73,11.58,11.64,11.71,12.55,12.35,12.26,11.39,11.40,11.33,10.96,10.78,10.85,10.47,10.21,10.57,10.47,9.63,9.57,9.78,9.45,9.89,9.67,9.89,10.01,10.34,10.86,11.08,10.97,11.35,11.51,10.89,10.90,10.91,11.19,11.72,11.37,12.07,11.70,11.08,11.35,11.75,10.84,10.72,10.69,11.15,10.76,10.57,11.00,10.66,11.04,11.18,11.89,12.10,12.22,12.83,12.86,13.50,13.59,12.80,12.58,12.03,11.71,11.49,10.54,11.18,10.41,11.20,10.33,11.11,10.56,10.50,11.27,11.53,11.97,11.70,12.51,12.30,11.43,11.82,11.54,11.56,11.55,10.80,11.07,10.50,10.78,11.21,11.42,12.08,12.40,12.83,12.59,12.65,12.38,11.39,12.58,12.74,11.96,11.99,13.09,12.63,11.81,12.62,13.10,12.21,11.88,13.27,13.14,12.32,12.89,13.54,13.23,12.57,13.54,13.52,12.89,13.60,13.71,13.18,12.91,13.18,13.44,13.57,13.51,13.74,14.47,14.79,14.58,16.47,17.83],[20.13,19.34,16.90,18.03,17.41,16.94,17.56,17.29,16.40,15.87,16.18,15.51,15.29,15.17,14.95,14.30,14.28,14.58,14.07,13.17,13.36,14.06,13.36,12.51,12.75,12.50,13.34,13.55,14.33,14.25,15.07,15.32,14.66,15.56,14.83,15.75,15.52,15.17,14.81,15.81,15.47,14.96,14.97,16.02,16.51,16.73,16.51,17.25,18.13,17.40,16.89,16.59,16.35,16.14,15.68,14.73,14.99,14.14,14.61,14.14,13.36,12.65,12.55,11.50,10.93,10.79,10.69,9.75,9.87,10.30,10.85,10.79,11.64,11.52,12.57,12.37,13.04,13.54,14.15,14.38,14.76,15.03,15.74,16.19,16.57,16.36,15.86,14.78,15.12,14.77,14.58,14.31,14.83,14.84,15.53,14.31,13.67,14.84,14.42,13.06,13.47,14.38,13.60,12.68,13.54,14.13,13.31,12.98,14.11,13.84,13.89,14.19,14.81,15.09,14.85,14.23,14.22,14.50,14.04,13.75,13.65,13.68,12.79,13.38,13.09,12.88,12.07,11.88,11.29,11.39,12.24,11.21,12.48,11.60,12.40,12.56,13.13,13.32,13.71,14.29,14.92,15.56,16.07,15.10,14.81,14.68,14.22,14.40,13.51,13.78,12.96,13.35,14.02,13.61,13.64,12.93,13.43,12.57,13.30,12.66,12.15,12.58,12.82,12.42,11.90,11.60,10.90,10.91,11.69,11.78,12.72,12.69,13.15,13.90,12.91,12.36,13.37,13.55,12.35,12.32,13.56,13.30,12.10,12.58,14.02,12.76,12.12,13.48,13.95,13.24,13.16,14.17,13.97,12.38,12.43,12.20,11.12,11.02,10.42,9.90,9.64,8.96,8.42,8.07,8.90,9.45,8.63,9.66,10.40,10.12,10.83,10.74,10.77,9.88,10.52,11.26,12.16,11.72,11.35,10.62,11.19,10.06,11.18,11.65,11.43,11.09,11.80,10.77,11.21,10.82,11.29,10.60,11.82,11.77,12.74,13.17,13.48,12.61,12.53,13.02,11.84,11.95,10.96,11.65,10.69,11.49,11.21,11.74,11.98,12.13,12.24,12.94,12.87,12.16,12.00,10.74,11.77,12.14,10.66,10.20,11.25,10.89,9.18,9.81,10.87,9.91,8.89,9.73,10.13,9.21,9.41,10.31,10.72,11.33,11.96,11.64,11.70,12.27,12.16,12.58,13.11,13.86,13.08,13.76,13.87,14.44,14.11,13.48,13.92,13.50,12.96,12.82,12.77,11.17,11.85,11.69,10.82,10.38,10.25,10.43,11.41,12.30,12.84,12.57,12.23,12.25,12.41,12.62,12.72,13.43,12.92,13.94,15.05,15.52,15.26,15.20,15.36,14.81,15.12,15.43,15.95,19.52,17.90,15.84,16.38,15.89,15.87,15.75,15.43,15.37,14.53,14.65,14.50,13.99,13.50,13.48,12.98,12.52,12.69,12.87,11.98,12.14,12.20,12.10,11.49,11.11,11.68,11.65,11.96,12.30,12.17,12.90,13.49,12.79,13.39,12.63,13.14,13.34,12.59,13.08,13.76,13.88,13.38,13.68,14.12,15.29,16.00,15.46,16.13,16.95,16.28,14.71,14.44,14.11,13.96,13.46,12.24,12.80,11.93,12.12,11.97,11.37,11.56,9.98,10.47,9.22,8.30,9.15,8.44,7.74,7.42,7.23,7.69,9.11,9.19,9.48,10.90,10.89,11.77,12.21,12.45,12.93,13.74,14.56,15.03,15.37,15.31,15.08,13.86,14.12,14.06,13.58,13.55,13.89,13.83,14.04,13.34,12.70,13.20,12.84,12.06,12.09,12.37,11.92,11.34,12.12,11.89,11.00,10.95,12.37,11.30,10.72,11.05,11.95,12.43,11.94,10.37,11.01,11.74,10.71,10.16,10.70,10.70,9.93,10.98,10.71,10.12,9.07,8.31,6.65,7.44,8.68,8.50,9.44,10.03,10.84,11.48,11.77,12.06,12.42,13.24,14.02,14.55,14.91,14.09,14.08,13.96,13.52,13.74,12.52,12.75,12.06,12.43,13.12,12.79,12.68,12.51,12.43,11.89,12.55,11.56,10.93,11.57,11.52,11.13,10.08,10.05,8.24,9.34,10.00,10.66,11.45,11.85,12.27,12.96,12.22,11.78,12.32,12.90,11.66,11.85,12.69,12.73,11.85,12.11,13.25,12.43,11.74,12.98,13.62,13.37,12.84,13.98,13.70,12.26,12.02,11.73,11.14,10.92,10.04,9.20,8.86,8.54,7.41,6.83,6.88,7.69,7.62,7.22,8.40,9.25,9.41,9.54,10.23,9.71,10.37,10.70,10.50,11.05,11.10,9.80,10.32,9.50,10.58,10.79,10.67,10.58,10.83,10.10,10.69,10.28,11.07,10.50,11.51,11.50,12.56,12.89,13.34,12.36,12.59,13.17,11.96,11.99,11.17,11.53,10.52,11.10,10.56,11.04,10.98,11.50,11.37,12.36,12.07,12.01,12.07,11.30,11.65,11.55,10.93,10.16,10.47,10.64,9.47,9.38,10.42,9.99,9.14,9.34,10.17,10.11,10.17,10.76,10.90,11.62,12.10,10.95,11.50,11.19,11.77,11.64,12.42,12.84,12.46,13.09,13.31,13.76,13.18,12.69,13.27,12.74,12.33,12.44,12.83,11.98,11.76,12.00,12.09,11.01,10.91,11.52,11.80,12.72,13.05,13.12,12.07,11.96,12.54,11.88,12.50,13.07,12.66,13.49,14.19,14.40,14.66,14.13,14.23,13.92,14.32,14.48,14.92,15.93,15.11,12.92,11.23,9.56,8.74,7.28,8.50,6.80,8.08,8.25,7.00,5.98,7.45,6.96,6.18,6.80,7.82,6.72,6.48,6.75,6.95,7.79,9.05,9.63,10.09,9.47,9.52,10.48,10.70,10.00,10.07,10.99,11.27,10.88,11.56,10.36,11.11,10.22,10.82,10.07,10.34,9.09,9.19,8.68,9.36,9.55,8.31,8.73,9.82,9.30,8.28,9.36,10.02,9.43,9.06,10.16,9.69,10.28,9.99,8.41,9.13,9.74,8.36,7.09,8.02,8.14,6.69,6.44,5.32,4.86,5.59,4.04,3.77,3.11,3.00,2.84,3.08,3.32,3.27,3.69,3.53,4.21,3.66,4.46,4.62,5.00,4.80,4.52,4.02,3.50,3.04,3.11,3.51,3.17,2.73,2.84,3.57,3.61,2.72,3.12,2.32,3.11,3.30,2.66,3.52,4.56,4.26,4.83,4.55,3.86,2.87,2.03,1.71,1.39,1.50,1.45,2.09,1.64,2.21,2.21,2.37,2.82,2.84,3.58,4.37,4.07,4.35,3.52,3.44,3.15,2.80,2.27,1.88,1.52,1.31,0.91,0.77,0.91,1.33,1.80,2.30,2.82,3.64,3.82,3.36,3.96,4.18,3.67,3.36,3.10,2.40,2.04,1.55,1.51,1.52,1.53,1.75,1.93,2.24,2.50,2.90,3.20,3.81,4.22,4.65,4.72,4.64,4.66,3.87,3.28,3.13,2.92,2.73,2.35,2.08,2.30,2.44,2.58,3.15,2.50,1.99,2.78,2.77,1.93,2.18,2.79,2.60,2.09,2.53,3.11,2.76,2.55,3.23,3.41,3.12,3.26,3.89,3.93,3.82,4.41,3.84,3.92,4.80,4.95,4.54,5.03,4.23,4.97,4.43,4.79,5.31,5.96,6.29,6.09,6.40,7.07,7.07,7.34,6.84,6.23,6.81,6.91,5.99,5.86,6.50,6.61,5.40,5.75,6.76,7.00,6.48,7.60,6.82,6.12,6.41,6.99,6.61,6.83,6.89,6.65,6.57,6.39,6.64,6.65,7.13,7.43,8.20,8.11,8.92,8.64,8.98,10.08,10.25,10.76,9.90,9.96,9.95,9.46,9.43,10.06,9.72,9.49,10.32,10.47,9.97,9.17,8.35,7.58,7.84,7.01,7.64,7.02,7.56,7.90,7.72,7.51,7.54,8.27,7.94,8.55,7.95,7.72,8.41,8.67,8.68,9.13,8.50,7.92,8.10,8.29,7.55,7.10,6.59,6.27,5.82,6.05,5.84,6.01,6.24,5.94,6.85,6.25,7.30,7.04,7.86,8.12,6.97,7.39,6.60,6.41,5.73,5.76,5.22,5.17,5.30,5.01,5.66,5.41,6.12,6.27,7.10,6.95,6.74,6.54,5.92,5.56,4.88,4.92,4.81,4.61,4.70,5.21,5.46,5.76,5.47,6.28,6.58,7.55,7.62,7.17,6.49,6.14,5.52,5.58,5.95,5.45,4.47,5.46,5.51,4.83,4.70,5.29,5.20,4.35,5.06,5.59,5.14,5.34,6.03,6.13,5.10,5.55,6.55,6.34,6.31,7.10,7.23,6.76,6.65,7.25,6.60,6.68,7.64,9.30,10.99,10.94,13.56,15.98,17.83,17.66,14.91,13.64,11.56,10.93,9.59,9.60,8.29,8.56,8.00,6.86,8.06,7.71,6.44,6.81,7.93,7.53,6.67,7.97,8.13,9.19,8.65,9.72,8.88,10.01,9.94,8.69,9.90,10.59,9.91,9.29,10.72,10.86,10.22,11.01,9.76,10.46,9.07,9.41,8.73,8.84,7.65,7.88,6.86,7.59,8.04,6.87,6.91,8.54,8.40,7.30,7.99,9.42,9.08,9.07,10.22,11.08,11.12,10.03,9.76,10.80,10.61,9.65,10.01,10.88,10.10,9.67,10.89,11.58,10.72,11.43,11.73,11.10,12.08,11.83,12.07,12.15,12.55,12.98,13.77,14.04,14.86,14.75,15.54,15.63,15.92,16.13,16.24,15.76,15.54,14.88,14.80,15.48,15.43,14.68,14.98,15.35,14.98,14.60,14.38,13.36,13.97,13.64,12.91,12.69,13.54,12.33,12.57,11.79,12.06,11.05,11.28,11.22,12.09,11.79,12.49,13.54,13.36,13.93,14.09,13.78,14.39,14.21,14.28,15.13,14.80,15.49,15.42,15.38,15.29,14.07,13.97,12.94,13.02,12.28,11.98,12.14,11.49,10.61,10.47,10.09,9.53,9.85,9.66,8.73,7.91,8.82,9.15,8.89,9.59,10.18,10.13,10.96,11.55,11.88,12.21,12.29,12.45,12.73,13.57,13.68,14.88,14.55,14.97,14.73,15.04,15.22,15.09,14.55,14.26,13.52,12.79,12.53,12.10,11.84,12.02,11.44,11.06,11.35,11.32,11.79,11.61,11.48,11.79,11.91,12.21,12.43,12.34,12.55,13.33,13.57,13.64,13.57,14.11,14.66,14.72,14.71,14.96,15.61,15.55,15.49,14.86,15.40,14.94,14.47,13.93,13.25,13.48,12.04,11.78,11.85,11.38,12.23,12.37,11.72,12.02,11.14,12.03,12.26,11.19,11.48,12.17,11.62,11.47,11.91,12.08,11.64,11.57,12.29,12.43,12.48,13.35,13.24,12.75,12.28,12.31,12.14,11.72,11.32,11.19,10.33,10.29,10.64,10.25,10.47,10.24,10.55,11.00,11.75,11.77,11.97,12.74,12.75,12.58,11.75,11.95,11.66,11.39,11.24,11.29,11.16,10.72,11.15,10.93,10.22,10.01,10.05,9.65,9.77,9.90,9.92,9.95,10.37,10.97,11.26,11.13,11.56,11.82,11.31,11.43,11.13,11.50,12.01,11.72,12.24,11.92,11.47,11.63,12.04,11.14,10.99,10.75,11.24,10.60,10.54,11.08,10.50,11.09,11.16,11.60,12.05,12.17,12.78,13.03,13.52,13.61,13.07,12.65,12.17,11.72,11.22,10.79,10.94,10.39,10.92,10.44,10.89,10.41,10.58,11.11,11.75,11.93,11.58,12.37,12.00,11.11,11.58,11.33,11.27,10.93,10.57,10.77,10.47,10.79,11.03,11.40,12.12,12.44,12.89,12.72,12.72,12.49,11.43,12.53,12.86,11.85,11.83,12.96,12.61,11.50,12.65,12.73,11.87,11.40,12.85,12.84,12.06,12.69,13.38,13.03,12.27,13.34,13.45,12.74,13.41,13.68,13.25,12.91,13.14,13.46,13.42,13.65,13.84,14.57,15.01,14.64,16.77,18.42],[18.72,18.09,15.93,16.93,16.42,16.03,16.61,15.74,15.15,14.63,14.85,14.09,13.95,14.09,13.62,13.11,13.39,13.37,12.98,12.35,12.38,12.84,12.18,11.73,11.47,11.60,12.27,12.58,13.31,13.38,13.89,14.35,14.21,14.66,14.33,14.95,14.92,14.47,14.21,15.12,15.11,14.66,14.79,15.63,15.88,15.97,15.55,16.37,17.13,16.54,15.74,15.96,15.61,15.47,14.78,14.21,14.01,13.52,13.51,12.95,12.65,11.79,11.75,10.96,10.57,10.22,9.81,9.52,9.65,9.67,10.29,10.24,11.16,11.21,11.84,11.68,12.26,12.55,12.99,13.30,13.43,13.73,14.47,14.84,15.57,15.19,14.60,13.95,14.05,13.92,13.50,13.49,13.64,13.80,14.40,13.40,12.95,13.87,13.26,12.54,12.82,13.69,12.92,12.34,12.93,13.39,12.65,12.61,13.51,13.26,12.83,13.25,14.00,14.29,14.16,13.39,13.57,13.82,13.51,12.95,13.18,13.04,12.55,12.75,12.01,11.98,11.11,11.04,10.81,10.74,11.50,10.87,11.62,11.10,11.70,11.84,12.39,12.38,12.64,13.11,13.63,14.19,14.68,13.96,13.68,13.45,13.16,13.26,12.60,12.69,12.14,12.18,12.83,12.74,12.39,12.07,12.55,12.00,12.56,12.13,11.81,11.96,12.13,11.95,11.68,10.96,10.37,10.41,11.00,10.85,11.70,11.87,12.03,12.79,12.24,11.69,12.45,12.49,11.46,11.50,12.52,12.18,11.21,11.59,12.71,11.70,11.18,12.29,12.63,12.05,12.00,12.87,12.55,11.28,11.36,11.01,10.27,10.20,9.52,9.26,8.79,8.46,8.00,7.74,8.60,8.89,8.33,8.99,9.51,9.25,9.90,9.83,9.95,9.26,9.68,10.20,11.08,10.86,10.66,9.99,10.62,9.65,10.43,10.93,10.38,9.93,10.43,9.69,10.40,9.77,10.38,9.76,10.76,10.78,11.42,11.60,12.06,11.39,11.13,11.63,10.76,10.87,10.06,10.61,9.60,10.50,10.05,10.75,10.72,11.30,10.97,11.95,11.75,11.31,11.30,10.30,10.91,11.00,9.96,9.55,10.08,10.02,8.57,8.87,9.59,8.88,8.04,9.01,9.10,8.33,8.48,9.17,9.59,10.19,10.70,10.27,10.49,10.89,10.95,11.60,12.11,12.60,11.81,12.66,12.64,13.44,13.00,12.21,12.55,12.03,11.93,11.61,11.83,10.67,10.88,11.05,10.27,9.30,9.56,9.55,10.62,11.19,11.59,11.44,10.76,10.69,11.39,11.30,11.41,12.26,11.93,12.93,13.66,14.11,14.64,14.22,14.12,13.67,14.19,14.49,14.86,17.25,16.24,14.61,14.44,14.81,15.17,15.19,14.30,14.55,13.72,13.96,13.38,12.93,12.84,12.67,12.09,11.90,12.07,11.99,11.35,11.33,11.61,11.23,10.75,10.50,10.80,11.08,11.29,11.66,11.45,12.23,12.74,12.24,12.67,11.72,12.60,12.64,11.71,12.16,12.78,13.05,12.49,13.17,13.42,14.42,14.71,14.64,15.34,16.18,15.79,14.03,13.81,13.38,13.36,12.92,11.78,12.04,11.70,11.79,11.51,11.19,10.66,9.65,9.87,8.73,8.26,8.54,8.09,7.34,7.02,6.97,7.56,8.73,9.09,9.57,10.11,10.96,11.21,11.52,11.88,12.09,12.60,13.58,13.84,14.52,14.19,13.54,12.64,12.82,12.99,12.44,12.38,12.53,12.61,12.94,12.16,11.63,12.20,11.98,11.16,11.36,11.63,11.41,11.03,11.50,11.42,10.77,10.50,11.59,11.04,10.15,10.49,11.35,11.65,11.38,10.45,10.49,11.39,10.52,9.73,10.22,10.50,9.34,10.21,9.85,9.10,8.37,7.89,6.50,6.85,8.38,8.37,9.28,9.58,10.48,10.79,10.94,11.47,11.39,12.08,12.58,13.08,13.56,12.78,12.84,12.70,12.41,12.34,11.63,11.68,11.14,11.41,11.97,11.81,11.89,11.58,11.51,10.94,11.29,11.10,10.38,10.73,10.71,10.26,9.45,9.37,7.87,8.77,9.85,10.23,10.83,10.93,11.20,11.64,11.27,10.97,11.31,11.58,10.90,11.01,11.67,11.40,10.84,11.13,11.96,11.26,10.77,11.80,12.14,11.73,11.75,12.58,12.44,11.28,11.13,10.88,10.13,10.08,9.37,8.48,8.13,7.97,6.75,6.29,6.45,7.32,7.01,6.89,7.85,8.71,8.96,8.72,9.56,9.07,9.47,9.65,10.17,10.21,10.27,9.04,9.44,8.76,9.91,10.12,10.07,9.79,10.16,9.56,10.00,9.51,10.24,9.70,10.60,10.60,11.56,11.80,12.36,11.66,11.65,12.19,10.84,11.24,10.28,10.61,9.78,10.39,9.86,10.29,10.17,10.70,10.55,11.43,11.05,10.98,11.16,10.32,10.52,10.55,10.20,9.54,9.82,10.04,9.12,8.92,9.71,9.40,8.73,8.84,9.42,9.45,9.58,10.13,9.95,10.58,11.00,10.07,10.35,10.31,10.61,10.71,11.31,11.78,11.33,11.76,12.12,12.78,12.19,11.65,12.28,11.95,11.48,11.40,11.78,11.20,10.96,11.22,11.34,10.42,10.32,10.77,10.86,11.61,11.85,11.80,11.05,10.89,11.27,10.90,11.23,11.68,11.40,12.08,12.77,13.03,13.34,12.93,12.81,12.68,13.05,13.21,13.49,16.38,14.92,12.43,11.10,9.06,8.02,6.60,7.74,6.44,7.31,7.51,6.45,5.67,6.90,6.64,5.42,6.01,7.06,6.17,5.63,6.18,6.37,7.31,8.07,9.21,9.75,8.40,9.12,10.01,10.06,9.31,9.48,10.38,10.26,9.99,10.76,9.77,10.75,9.68,10.57,9.68,9.80,9.22,8.65,8.53,9.43,9.26,7.98,8.42,9.41,8.59,7.82,8.81,9.10,8.29,8.04,9.02,9.20,9.65,9.04,7.89,8.33,8.90,7.99,6.57,7.71,7.67,6.10,5.88,5.18,4.59,5.15,3.66,3.66,2.87,3.11,3.17,3.53,3.90,3.98,4.41,4.32,4.89,4.62,5.15,5.23,5.63,5.41,5.07,4.70,4.13,3.71,3.57,4.04,3.82,3.33,3.31,3.90,3.91,3.17,3.53,2.52,3.25,3.30,2.62,3.35,4.25,3.76,4.38,4.01,3.52,2.44,1.71,1.50,1.44,1.57,1.64,2.21,2.00,2.54,2.60,2.66,3.00,3.16,3.63,4.41,4.13,4.52,3.96,3.90,3.69,3.20,2.72,2.24,2.04,1.57,1.31,0.89,0.76,0.90,1.37,1.82,2.43,3.35,3.81,3.11,3.83,3.98,3.63,3.27,2.77,2.03,1.81,1.40,1.41,1.46,1.68,2.02,2.34,2.67,3.15,3.44,3.93,4.53,4.81,5.16,5.34,5.36,5.35,4.64,4.12,3.76,3.47,3.09,2.69,2.30,2.51,2.30,2.45,2.95,2.42,1.94,2.77,2.80,1.89,2.41,3.04,2.67,2.51,2.93,3.37,3.20,3.17,3.80,3.94,3.78,4.08,4.42,4.47,4.46,5.03,4.57,4.65,5.36,5.44,5.13,5.54,4.92,5.39,5.05,5.23,5.83,6.19,6.75,6.70,6.75,7.42,7.46,7.60,7.21,6.49,6.87,7.06,6.23,5.87,6.61,6.63,5.52,5.89,6.64,6.82,6.34,7.22,6.67,6.08,6.14,6.83,6.61,6.74,6.83,6.68,6.60,6.44,6.80,6.73,7.30,7.79,8.41,8.31,9.03,8.76,9.03,10.01,10.10,10.61,9.86,9.88,9.94,9.34,9.44,10.10,9.44,9.45,10.15,10.31,9.64,9.24,8.69,7.95,7.83,7.02,7.49,7.02,7.43,7.76,7.60,7.57,7.44,7.89,7.82,8.41,8.11,7.67,8.21,8.61,8.70,9.10,8.61,8.09,8.40,8.69,7.78,7.46,6.89,6.45,5.85,6.07,5.82,5.95,6.18,5.77,6.74,6.09,7.13,6.81,7.62,7.85,6.69,7.12,6.23,6.30,5.41,5.64,4.99,5.20,5.43,5.24,5.86,5.45,6.25,6.21,7.14,7.00,7.05,6.88,6.14,5.90,5.21,5.27,4.58,4.62,4.64,5.15,5.36,5.70,5.26,6.19,6.31,7.13,7.21,6.92,6.20,5.76,5.27,5.22,5.59,5.28,4.46,5.29,5.18,4.70,4.48,5.33,5.02,4.43,5.02,5.46,5.35,5.51,6.10,6.20,5.46,6.01,6.54,6.59,6.70,7.49,7.38,7.09,7.10,7.74,7.17,7.16,7.97,9.45,10.79,10.67,13.07,15.07,16.94,16.78,14.15,12.92,10.91,10.28,8.97,9.38,7.90,8.42,7.48,6.35,7.57,7.34,6.10,6.18,7.53,7.18,6.30,7.63,7.67,8.72,8.34,9.02,8.29,9.56,9.41,8.20,9.37,9.94,9.34,8.75,9.88,10.06,9.53,10.14,9.13,9.90,8.63,9.07,8.06,8.10,7.07,7.50,6.03,6.94,7.79,6.37,6.35,7.99,7.97,6.92,7.55,8.64,8.49,8.72,9.59,10.38,10.29,9.48,9.33,9.99,9.97,9.40,9.40,10.16,9.71,9.12,10.18,10.68,10.36,10.98,11.16,10.83,11.35,11.40,11.73,11.84,12.24,12.76,13.44,13.79,14.48,14.22,15.15,15.06,15.35,15.67,15.32,15.25,14.84,14.62,14.33,14.96,14.97,14.41,14.24,14.75,14.28,14.35,13.81,12.93,13.43,12.95,12.31,12.08,12.69,11.50,11.91,11.18,11.20,10.20,10.87,10.91,11.46,11.19,11.81,12.93,12.62,13.39,13.78,13.20,13.74,13.59,13.34,14.11,13.61,14.53,14.67,14.54,14.68,13.53,13.43,12.50,12.42,11.76,11.34,11.21,11.73,10.27,10.08,9.71,9.02,9.57,8.90,8.03,7.08,8.42,8.65,8.08,9.18,9.81,9.84,10.25,11.15,11.02,11.56,11.48,12.02,12.30,13.09,13.25,14.34,13.97,14.36,13.94,14.40,14.69,14.59,14.20,13.86,13.11,12.33,12.20,11.74,11.58,11.64,10.95,10.42,10.88,10.82,11.23,11.27,11.30,11.55,11.52,11.93,12.48,12.02,12.46,13.29,13.49,13.45,13.49,13.97,14.39,14.48,14.53,14.71,14.99,15.04,15.08,14.43,14.80,14.34,14.06,13.50,12.99,13.24,12.05,11.86,11.73,11.49,11.85,12.28,11.61,11.59,11.02,11.75,11.92,11.19,11.33,11.67,11.62,11.44,11.60,11.69,11.63,11.29,11.84,11.94,12.13,12.73,12.53,12.14,11.94,11.88,11.86,11.42,11.18,10.88,10.40,10.15,10.40,10.11,10.13,9.95,10.19,10.60,11.21,11.32,11.69,12.25,12.15,12.03,11.28,11.46,11.32,10.99,10.88,10.79,10.55,10.35,10.54,10.33,9.67,9.54,9.76,9.43,9.43,9.87,9.68,10.21,10.07,10.76,10.93,10.78,11.17,11.39,10.83,10.86,10.72,11.13,11.57,11.26,11.88,11.45,11.08,11.42,11.62,10.74,10.74,10.52,10.93,10.42,10.34,10.73,10.53,10.72,10.97,11.41,11.73,11.91,12.30,12.42,12.78,12.97,12.51,12.19,11.66,11.33,11.02,10.50,10.75,10.09,10.85,10.25,10.75,10.14,10.49,10.76,11.24,11.60,11.54,12.15,11.75,11.06,11.37,10.96,10.83,10.79,10.13,10.64,10.46,10.63,10.80,11.12,11.64,12.04,12.34,12.28,12.06,11.83,10.92,11.77,12.05,11.48,11.28,12.30,12.10,11.18,12.11,12.22,11.60,11.04,12.53,12.38,11.79,12.47,12.98,12.70,12.28,13.19,13.10,12.48,13.19,13.34,12.79,12.68,12.91,13.15,13.11,13.32,13.31,13.97,14.35,14.16,16.15,17.43],[18.66,18.00,15.58,16.53,15.95,15.51,15.81,15.27,14.85,14.21,14.57,13.96,13.66,13.67,13.57,13.02,12.72,12.93,12.75,11.90,11.91,12.44,12.05,11.17,11.18,11.06,11.76,12.03,12.51,12.53,13.15,13.32,13.14,13.84,13.51,14.17,14.24,13.83,13.76,14.29,14.55,14.20,13.99,14.97,15.12,15.61,15.24,15.83,16.90,15.97,15.18,15.38,14.98,14.69,14.11,13.42,13.20,12.45,12.86,12.29,11.69,11.25,11.25,10.82,10.32,9.99,9.75,8.79,9.36,9.22,9.88,10.34,10.83,10.85,11.29,11.11,11.53,11.88,12.48,12.75,13.31,13.45,14.30,14.73,15.31,15.22,14.56,13.56,14.02,14.02,13.58,13.32,13.67,13.82,14.30,13.30,12.76,13.59,13.10,12.15,12.50,13.10,12.25,11.57,12.42,12.64,11.95,11.95,12.71,12.32,12.30,12.57,13.09,13.35,13.23,12.79,12.84,13.01,12.63,12.70,12.80,12.64,12.11,12.58,11.92,11.78,11.08,11.00,10.27,10.39,11.05,10.57,11.15,10.62,11.22,11.31,12.04,12.10,12.54,12.97,13.66,14.16,14.76,13.93,13.97,13.82,13.35,13.50,12.47,12.63,11.88,12.36,12.87,12.51,12.50,12.11,12.36,11.67,12.30,11.56,11.20,11.57,11.74,11.45,11.03,10.58,10.03,9.95,10.78,10.47,11.58,11.64,11.97,12.77,12.03,11.36,12.15,12.55,11.34,11.20,12.36,12.21,11.23,11.42,12.79,11.82,11.27,12.24,12.89,12.33,12.15,12.94,12.70,11.43,11.41,10.99,10.13,9.95,9.43,8.99,8.51,7.90,7.72,7.16,8.35,8.49,7.66,8.74,9.42,9.40,10.06,9.70,10.00,8.92,9.58,10.23,10.83,10.59,10.29,9.60,10.25,9.23,10.24,10.44,10.21,10.19,10.71,9.93,10.20,9.65,10.27,9.56,10.81,10.71,11.62,11.74,12.13,11.42,11.20,11.60,10.92,11.09,10.18,10.90,9.85,10.63,10.11,10.92,10.91,11.29,11.42,12.09,11.71,11.40,11.27,10.08,10.91,10.91,9.84,9.57,10.07,9.76,8.62,8.63,9.60,8.54,7.63,8.92,9.24,7.94,8.17,9.46,10.04,10.71,11.15,10.77,10.96,10.89,11.19,11.43,12.18,12.84,11.95,12.72,12.94,13.83,13.30,12.30,12.87,12.36,11.80,11.61,11.96,10.98,10.61,11.13,10.66,9.56,9.22,9.19,10.69,11.49,11.89,11.47,11.51,11.04,11.71,11.26,11.68,12.39,12.04,13.02,14.11,14.55,14.64,14.40,14.35,13.98,14.47,14.51,14.78,17.41,16.45,14.84,14.65,14.86,15.19,15.31,14.41,14.44,13.65,14.05,13.37,12.85,12.90,13.05,11.99,11.93,12.32,12.18,11.36,11.43,11.90,11.39,10.78,10.55,10.75,11.16,11.44,11.60,11.53,12.39,12.62,12.23,12.54,11.84,12.54,12.38,11.72,12.06,12.39,12.93,12.14,12.64,13.10,14.10,14.23,14.45,15.19,15.94,15.54,13.87,13.60,13.13,13.16,12.65,11.37,11.84,11.41,11.50,11.47,10.94,10.52,9.78,9.64,8.46,8.18,8.28,8.01,7.05,6.87,6.90,7.30,8.36,8.93,9.44,10.02,10.49,11.13,11.38,11.70,11.84,12.25,13.13,13.58,14.13,13.94,13.24,12.35,12.46,12.77,12.12,11.89,12.25,12.40,12.53,11.66,11.12,11.77,11.54,10.64,10.72,11.15,10.82,10.21,10.68,10.95,10.34,9.88,11.04,10.69,9.98,10.23,11.28,11.90,11.48,10.21,10.87,11.75,10.66,10.33,10.73,10.63,9.25,10.28,10.55,9.00,8.46,7.74,6.74,6.99,8.11,8.15,9.00,9.48,9.88,10.40,10.60,11.32,11.10,11.80,12.20,12.98,13.35,12.52,12.62,12.61,12.17,12.10,11.17,11.22,10.65,11.02,11.53,11.17,11.22,11.11,10.92,10.31,10.77,10.33,9.58,10.37,10.13,9.76,8.90,8.81,7.14,8.40,9.36,9.73,10.37,10.75,10.89,11.53,11.03,10.87,11.36,11.56,10.75,11.17,11.72,11.48,10.96,11.34,12.12,11.40,10.94,12.16,12.52,12.02,11.94,12.80,12.61,11.50,11.32,11.08,10.38,10.13,9.30,8.45,8.04,7.83,6.94,6.16,6.35,7.39,7.00,6.63,7.86,8.62,8.88,8.71,9.32,8.66,9.59,9.56,10.20,10.00,10.17,9.02,9.39,8.81,9.53,9.75,9.63,9.47,9.98,9.19,10.02,9.52,10.33,9.82,10.77,10.82,11.56,11.88,12.27,11.69,11.65,12.21,11.27,11.25,10.47,10.62,9.76,10.41,9.58,10.44,10.02,10.59,10.33,11.34,11.10,11.04,11.43,10.57,10.53,10.65,10.58,9.57,9.50,9.85,8.99,8.45,9.51,9.19,8.25,8.66,9.31,9.15,9.34,9.84,9.97,10.57,10.87,9.97,10.46,10.21,10.78,10.73,11.33,11.60,11.31,11.77,12.27,12.73,12.14,11.63,12.24,11.98,11.52,11.47,11.91,11.37,11.12,11.22,11.38,10.56,10.32,10.68,10.71,11.55,11.71,11.93,10.93,10.73,11.49,10.87,11.48,11.76,11.58,12.10,12.98,13.09,13.37,12.86,12.95,12.96,13.05,13.30,13.32,16.20,15.33,12.95,11.49,9.12,7.90,6.62,7.90,6.09,7.08,7.19,6.24,5.51,6.81,6.39,5.58,6.08,6.93,6.18,5.97,6.28,6.23,7.22,8.39,8.66,9.17,8.69,8.73,9.47,9.63,9.19,9.06,10.00,10.06,9.77,10.17,9.16,10.06,9.16,9.97,9.13,9.22,8.40,8.13,8.04,8.97,8.49,7.27,8.08,8.78,8.35,7.21,8.42,8.83,8.22,8.23,8.89,8.72,9.29,9.18,7.81,8.54,8.92,8.03,6.75,7.71,7.63,5.91,5.89,4.91,4.54,5.04,3.83,4.01,3.26,3.41,3.59,3.83,4.36,4.29,5.02,4.88,5.79,5.28,6.06,6.15,6.33,6.26,5.71,5.39,4.92,4.20,4.19,4.71,4.24,3.66,3.69,4.37,4.21,3.39,3.55,2.79,3.42,3.34,2.61,3.32,4.23,3.63,4.05,3.65,3.23,2.00,1.51,1.38,1.47,1.58,1.88,2.52,2.18,2.89,3.03,3.23,3.66,3.77,4.26,5.18,4.75,5.42,4.87,4.64,4.53,3.77,3.24,2.80,2.37,1.97,1.59,1.33,0.94,0.77,0.96,1.47,1.89,2.62,2.98,2.63,3.34,3.28,3.03,2.71,2.26,1.80,1.62,1.39,1.59,1.94,2.10,2.45,2.63,3.15,3.45,4.10,4.71,5.44,5.79,6.15,6.25,6.26,6.17,5.46,4.72,4.41,3.76,3.52,3.13,2.68,2.67,2.51,2.49,2.96,2.28,2.22,2.93,2.75,2.15,2.62,3.21,2.84,2.66,3.27,3.64,3.37,3.39,4.11,4.30,3.99,4.40,5.05,5.05,5.03,5.63,5.21,5.27,6.20,6.22,5.49,6.21,5.16,6.24,5.27,5.68,6.37,6.81,7.30,7.13,7.47,8.28,8.23,8.58,7.87,7.29,7.77,7.93,6.91,6.71,7.47,7.43,6.38,6.51,7.65,7.65,7.08,8.20,7.67,6.91,7.02,7.90,7.60,7.67,7.71,7.48,7.18,6.94,7.58,7.33,8.13,8.38,9.37,9.28,9.91,9.61,10.31,11.17,11.14,11.74,11.12,11.31,11.22,10.57,10.75,11.34,10.58,10.59,11.18,11.24,10.87,10.12,9.34,8.39,8.62,7.59,8.34,7.66,8.07,8.54,8.64,8.41,8.29,9.08,8.85,9.67,9.07,8.80,9.36,9.92,10.02,10.42,9.72,9.15,9.57,9.71,8.67,8.19,7.61,6.96,6.36,6.89,6.30,6.77,7.04,6.72,7.82,6.89,8.20,7.85,8.68,8.81,7.62,8.10,7.12,7.14,6.01,6.33,5.71,5.62,6.08,5.46,6.47,5.84,6.72,6.64,7.66,7.55,7.59,7.38,6.54,6.20,5.47,5.68,5.10,5.07,4.99,5.29,5.64,6.10,5.71,6.75,6.89,8.06,8.03,7.58,6.80,6.37,5.84,6.07,6.20,5.77,5.21,5.77,5.90,5.14,4.97,5.87,5.68,4.88,5.44,6.24,5.82,5.80,6.78,6.99,5.81,6.51,7.54,7.26,7.38,8.32,8.21,7.76,7.63,8.50,7.82,7.93,8.69,10.40,11.90,11.65,14.30,16.64,17.23,16.86,14.21,12.68,10.88,10.23,8.66,8.95,7.58,8.08,7.75,6.37,7.37,7.63,6.09,6.45,7.21,7.17,6.17,7.32,7.50,8.31,7.92,8.64,7.79,8.94,8.78,7.95,9.01,9.51,9.04,8.51,9.54,9.86,9.58,9.85,8.94,9.76,8.21,8.59,7.36,7.48,6.78,7.03,5.48,6.62,7.59,6.24,6.19,8.07,8.04,7.09,7.83,8.64,8.61,8.56,9.49,10.48,10.31,9.36,9.13,10.06,9.75,8.87,9.30,10.30,9.09,8.78,10.31,10.68,10.36,11.02,11.27,11.13,11.70,11.87,12.08,12.29,12.67,13.20,13.99,14.42,15.24,14.99,15.70,15.95,16.19,16.30,16.01,15.82,15.40,15.13,14.71,15.41,15.45,14.69,14.53,15.04,14.51,14.43,14.03,13.11,13.31,12.92,12.54,12.14,12.82,11.47,11.69,11.05,11.01,10.34,10.94,11.12,11.46,11.27,11.81,13.22,13.02,13.68,13.86,13.59,14.32,14.09,13.87,14.86,14.15,15.22,15.23,15.20,15.18,14.02,13.68,12.72,12.78,12.12,11.37,11.05,10.97,10.70,10.11,9.75,9.02,9.19,8.64,7.70,7.12,7.86,8.48,8.15,8.74,10.12,10.04,10.32,11.26,11.23,11.45,11.81,12.23,12.55,13.51,13.79,14.90,14.76,15.16,14.98,15.26,15.48,15.25,14.79,14.50,13.65,12.88,12.54,11.73,11.46,11.63,10.99,10.88,10.90,10.92,11.09,11.34,11.40,11.59,11.69,12.14,12.71,12.36,12.74,13.76,13.71,13.72,14.14,14.46,14.79,14.97,15.04,15.11,15.55,15.70,15.49,15.06,15.57,15.06,14.50,14.19,13.56,14.00,12.42,12.23,12.37,11.94,12.84,13.15,12.62,12.86,12.20,13.04,13.08,12.01,12.21,12.91,12.35,12.14,12.58,12.81,12.30,12.10,12.87,12.83,12.86,13.49,13.43,12.85,12.62,12.73,12.63,12.27,11.87,11.82,11.10,11.02,11.46,11.04,11.51,11.47,11.73,12.01,12.51,12.58,12.99,13.52,13.36,13.25,12.70,13.00,12.69,12.38,12.29,12.24,12.21,11.93,11.94,11.80,11.33,11.22,11.13,10.44,10.62,10.59,10.88,10.89,11.15,11.84,12.21,12.01,12.31,12.68,12.25,12.40,12.01,12.31,12.82,12.68,13.23,12.90,12.47,12.58,13.15,12.15,12.08,11.79,12.20,11.52,11.23,11.83,11.00,11.44,11.71,11.82,12.44,12.54,13.05,13.15,13.50,13.66,13.16,12.99,12.23,11.98,11.38,11.13,11.19,10.74,11.44,10.88,11.35,10.85,11.40,11.47,12.11,12.45,12.28,12.89,12.24,11.46,11.71,11.59,11.27,11.18,10.75,10.90,10.91,11.14,10.96,11.65,12.11,12.69,12.90,12.70,12.40,12.12,11.21,12.27,12.50,11.64,11.55,12.66,12.39,11.37,12.42,12.55,11.87,11.51,12.86,12.93,12.22,12.95,13.61,13.37,12.66,13.66,14.10,13.41,13.91,14.33,13.92,13.66,13.75,14.18,14.02,14.22,14.38,15.09,15.46,15.08,16.91,18.59],[19.09,18.12,16.15,16.73,16.22,16.07,16.33,15.62,15.32,14.99,15.07,14.40,14.54,14.51,13.82,13.49,13.82,13.55,13.16,12.73,12.84,12.90,12.48,12.00,11.57,11.85,12.25,12.58,13.43,13.27,13.93,14.25,14.00,14.50,14.09,14.62,14.69,14.14,14.11,14.81,14.91,14.49,14.56,15.38,15.67,16.04,15.92,16.63,17.58,16.79,15.61,15.62,15.39,15.10,14.55,14.12,13.98,13.61,13.77,13.33,12.70,11.87,11.70,10.90,10.68,10.04,9.73,8.99,9.37,9.29,10.22,10.31,11.15,10.97,11.73,11.83,12.34,12.95,13.36,13.72,14.26,14.13,14.87,14.99,15.59,15.44,14.85,14.20,14.41,14.34,13.78,13.87,14.15,14.16,14.78,14.25,13.51,14.21,14.01,13.02,13.19,13.88,13.48,12.58,13.03,13.52,12.56,12.45,13.24,13.12,12.70,12.72,13.49,13.69,13.68,12.94,12.93,13.23,13.08,12.49,13.01,12.69,12.22,12.79,11.89,11.69,10.85,10.94,10.39,10.56,11.41,10.67,11.58,11.02,11.83,12.08,12.98,12.87,13.11,13.57,14.10,14.36,14.84,14.25,13.86,13.72,13.39,13.59,12.55,12.94,11.94,11.86,12.95,12.82,12.70,12.19,12.49,11.99,12.60,12.18,11.92,12.13,12.23,11.97,11.36,11.00,10.52,10.58,11.16,10.96,12.10,12.20,12.47,13.11,12.45,11.75,12.89,12.75,11.53,11.77,12.80,12.35,11.40,11.91,12.75,11.82,11.21,12.39,12.72,12.14,12.05,13.06,12.48,11.28,11.32,11.08,10.20,10.27,9.30,9.05,8.60,7.99,7.83,7.23,8.08,8.51,7.82,8.67,9.18,9.02,10.00,9.72,9.90,8.93,9.77,10.29,11.21,10.94,10.80,9.94,10.68,9.61,10.37,11.07,10.47,9.86,10.37,9.61,10.33,9.53,10.33,9.65,10.66,10.69,11.42,11.66,11.99,11.36,11.06,11.47,10.80,10.80,9.91,10.55,9.39,10.49,9.92,10.80,10.57,11.29,10.94,11.90,11.66,11.08,11.16,10.13,10.73,10.82,9.87,9.19,9.82,9.74,8.57,8.61,9.41,8.79,7.80,8.46,8.96,7.50,8.28,8.95,9.65,10.30,10.70,10.07,10.53,10.59,11.04,11.54,12.11,12.65,11.85,12.63,12.76,13.73,13.13,12.19,12.72,12.13,11.98,11.56,11.84,11.03,10.82,11.05,10.78,9.72,9.46,9.87,10.38,11.48,11.85,11.52,10.76,10.57,11.49,11.29,11.60,12.26,12.11,12.98,13.83,14.25,14.95,14.36,14.29,13.96,14.36,14.48,14.94,17.94,16.88,15.02,14.84,15.20,15.23,15.38,14.41,14.45,13.76,13.89,13.23,13.08,13.02,12.64,12.14,12.30,12.23,11.99,11.58,11.50,11.70,11.26,10.81,10.56,10.69,11.26,11.39,11.85,11.53,12.39,12.78,12.31,12.63,12.07,12.67,12.85,12.12,12.46,12.84,13.16,12.60,13.04,13.38,14.38,14.61,14.82,15.43,16.06,15.53,13.90,13.87,13.35,13.27,12.86,11.74,12.05,11.61,11.82,11.56,11.10,10.66,10.02,9.54,8.85,8.12,8.32,7.76,6.84,6.64,6.76,7.25,8.78,8.76,9.73,10.19,10.86,11.21,11.72,12.00,12.29,12.62,13.61,13.86,14.47,14.41,13.65,13.13,13.16,13.19,12.84,12.58,12.86,12.80,13.11,12.44,11.96,12.41,12.19,11.23,11.28,11.68,11.22,10.60,11.20,11.27,10.32,10.10,11.60,11.31,10.11,10.70,11.69,12.12,11.68,10.70,11.09,11.70,11.28,10.30,10.63,10.92,9.71,10.17,9.80,8.93,8.66,8.12,6.69,6.71,8.26,7.93,9.12,9.35,10.10,10.56,11.08,11.49,11.56,12.10,12.74,13.06,13.84,13.03,12.94,12.74,12.54,12.64,11.93,11.74,11.38,11.63,12.27,12.15,12.28,11.70,11.78,10.96,11.24,10.67,10.03,10.54,10.53,9.95,8.90,9.05,7.40,8.25,9.41,10.04,10.93,11.06,11.35,11.81,11.63,11.15,11.46,11.72,10.94,11.16,11.69,11.34,10.79,11.14,11.78,11.15,10.63,11.66,12.07,11.55,11.64,12.47,12.23,11.07,11.09,10.77,9.91,9.76,8.80,8.02,7.73,7.24,6.68,5.78,5.95,7.00,6.83,6.68,7.83,8.59,9.05,8.76,9.50,8.64,9.26,9.62,10.34,10.05,10.07,8.86,9.35,8.57,9.57,10.17,10.11,9.56,10.02,9.47,9.94,9.29,9.99,9.52,10.36,10.42,11.41,11.76,12.66,11.72,11.52,12.07,10.83,10.93,9.92,10.27,9.52,10.14,9.64,10.19,10.15,10.90,10.74,11.60,11.14,11.09,11.24,10.44,10.63,10.66,10.14,9.55,9.86,9.88,8.76,8.50,9.45,9.30,8.03,8.34,9.18,8.98,9.46,9.93,9.82,10.54,10.80,9.84,10.34,10.18,10.68,10.85,11.58,12.17,11.37,12.12,12.33,13.08,12.56,11.85,12.36,12.12,11.65,11.46,11.83,11.25,11.00,11.26,11.41,10.43,10.20,10.82,10.85,11.61,11.90,11.70,10.95,10.79,11.24,10.83,11.31,11.76,11.60,12.15,13.19,13.51,13.72,13.35,13.24,13.01,13.22,13.42,13.41,16.28,15.01,12.60,11.16,8.99,8.16,6.38,7.43,5.89,6.96,7.17,5.99,5.28,6.49,5.99,5.23,5.76,6.63,5.93,5.91,6.13,6.66,6.92,7.78,8.75,9.40,8.39,8.14,9.34,9.81,9.19,9.25,10.17,10.07,9.91,10.69,9.59,10.34,9.44,9.97,9.47,9.41,8.79,8.00,8.20,9.10,8.65,6.99,7.78,8.88,8.22,7.04,8.49,8.83,8.06,7.65,8.76,8.96,9.56,8.73,7.47,8.12,8.55,7.79,6.42,7.51,7.54,6.35,6.23,5.29,4.82,5.82,4.26,4.55,4.06,4.15,4.39,4.73,5.32,5.38,6.10,5.95,6.79,6.26,7.11,7.27,7.59,7.38,6.83,6.44,5.97,5.26,5.08,5.60,5.25,4.57,4.54,5.03,4.97,4.14,4.28,3.36,3.85,3.86,3.21,3.66,4.65,3.86,4.39,3.71,3.35,2.10,1.59,1.64,2.07,2.00,2.33,2.91,2.80,3.47,3.78,3.87,4.51,4.54,5.01,6.01,5.59,6.39,5.89,5.72,5.57,4.90,4.24,3.60,3.05,2.53,2.19,1.67,1.40,0.93,0.77,1.03,1.60,2.29,2.71,2.49,3.19,3.49,2.84,2.61,1.99,1.63,1.54,1.56,1.77,2.24,2.59,3.13,3.62,4.06,4.71,5.22,5.76,6.60,7.00,7.30,7.46,7.51,7.41,6.63,5.80,5.53,4.85,4.56,4.11,3.77,3.57,3.09,3.02,3.27,2.52,2.52,3.69,3.27,2.59,3.41,4.06,3.60,3.53,4.20,4.58,4.28,4.29,5.17,5.17,5.03,5.44,6.05,5.98,6.01,6.71,6.09,6.23,7.41,7.28,6.47,7.18,6.18,7.22,6.37,6.53,7.21,7.56,8.31,8.21,8.25,9.22,9.05,9.39,8.79,7.81,8.58,8.94,7.55,7.29,8.29,8.31,6.99,7.35,8.41,8.45,7.99,8.97,8.45,7.68,7.80,8.58,8.34,8.30,8.39,8.26,8.11,7.87,8.25,8.08,8.78,9.02,10.01,9.94,10.74,10.40,10.90,11.84,11.81,12.55,11.82,11.90,12.00,11.47,11.25,12.11,11.36,11.15,12.00,11.85,11.32,10.99,10.27,9.10,9.46,8.37,8.90,8.64,8.73,9.68,9.55,9.11,9.35,9.88,9.76,10.59,9.86,9.50,10.32,10.89,10.85,11.21,10.50,9.99,10.28,10.43,9.44,8.93,8.26,7.75,7.18,7.45,7.10,7.37,7.61,7.34,8.40,7.73,8.83,8.43,9.25,9.44,8.25,8.76,7.79,7.89,6.82,6.99,6.47,6.42,6.77,6.41,7.07,6.53,7.38,7.33,8.08,8.32,8.30,8.39,7.40,7.11,6.44,6.58,5.81,5.89,5.64,5.90,6.63,6.93,6.29,7.41,7.56,8.59,8.62,7.96,7.39,6.66,5.96,6.21,6.68,6.14,5.38,6.15,6.53,5.66,5.30,6.44,6.36,5.47,5.93,6.86,6.62,6.77,7.71,7.87,6.71,7.43,8.26,8.07,8.21,9.15,9.14,8.87,8.74,9.51,9.04,9.01,9.72,11.19,12.48,12.28,14.67,16.50,16.62,16.79,13.88,12.32,10.65,10.10,8.66,9.10,7.54,8.12,7.17,6.16,7.07,7.34,5.72,6.49,7.05,7.08,6.12,7.63,7.75,8.43,7.87,8.77,8.12,9.23,8.89,8.08,9.08,9.58,9.12,8.47,9.93,9.90,9.22,10.14,9.08,9.80,8.15,8.85,7.75,7.92,6.69,7.03,6.00,7.19,7.19,6.29,5.80,7.46,7.75,6.55,7.11,8.20,8.19,8.53,9.26,10.39,10.54,9.32,9.22,10.18,9.96,9.08,9.47,10.42,9.31,8.75,10.36,10.63,10.50,11.45,11.71,11.45,12.10,12.06,12.79,12.76,13.10,13.59,14.19,14.56,15.52,14.98,15.98,16.02,16.17,16.48,16.21,15.98,15.53,15.14,14.94,15.46,15.51,14.80,14.72,15.29,14.88,14.52,14.45,13.37,13.56,13.36,12.64,12.19,13.11,11.72,11.81,11.17,11.10,10.53,11.05,10.88,11.59,11.32,12.16,13.18,12.96,13.86,13.94,13.79,14.36,14.38,14.25,15.05,14.46,15.27,15.40,15.27,15.32,14.16,13.91,12.97,12.95,12.16,11.43,11.17,10.80,10.25,10.37,9.71,8.96,8.98,8.35,7.62,7.23,7.92,8.76,7.98,8.78,9.82,9.85,10.33,11.35,11.50,11.88,12.12,12.51,12.99,13.62,14.02,15.01,14.98,15.47,15.21,15.59,15.68,15.51,15.07,14.60,13.82,13.18,12.92,12.25,12.03,12.13,11.37,11.14,11.35,11.42,11.59,11.81,11.73,11.64,12.16,12.59,12.83,12.62,13.09,13.86,14.00,13.95,14.21,14.69,14.85,15.03,15.27,15.22,15.68,15.82,15.71,15.16,15.75,15.41,14.91,14.53,13.83,14.18,12.85,12.77,12.70,12.71,13.16,13.41,12.78,13.38,12.72,13.39,13.54,12.44,12.58,13.21,12.77,12.57,13.09,13.21,12.72,12.53,13.20,13.32,13.51,13.84,13.68,13.30,13.28,13.26,13.23,12.61,12.64,12.33,11.79,11.59,12.16,11.83,11.99,12.15,12.13,12.51,13.08,13.11,13.61,14.06,14.01,13.89,13.32,13.61,13.39,13.12,13.02,12.91,12.69,12.36,12.55,12.34,11.88,11.78,11.75,11.41,11.44,11.46,11.55,11.66,11.87,12.36,12.59,12.40,12.73,13.06,12.87,12.88,12.59,12.68,13.35,13.19,13.78,13.45,13.14,13.02,13.61,12.79,12.60,12.27,12.66,12.10,11.69,12.24,11.70,11.99,12.43,12.54,12.95,13.24,13.59,13.66,13.88,14.13,13.67,13.36,12.97,12.50,12.15,11.80,11.88,11.44,12.01,11.54,12.05,11.36,12.06,12.11,12.55,12.86,12.88,13.25,12.71,12.10,12.26,12.11,11.86,11.77,11.20,11.79,11.06,11.16,11.68,12.10,12.73,13.02,13.29,13.00,12.82,12.40,11.41,12.27,12.64,12.02,11.75,12.78,12.62,11.88,12.70,12.76,12.48,12.02,13.20,13.30,12.69,13.52,14.05,13.74,13.14,14.09,14.26,13.51,14.08,14.52,14.31,13.93,14.14,14.51,14.34,14.47,14.64,15.09,15.45,15.09,16.76,18.38],[19.01,17.86,16.08,17.06,16.19,15.77,16.40,15.74,15.18,14.71,15.47,14.51,14.51,14.70,14.34,13.69,13.55,13.95,13.70,12.56,12.74,13.31,12.86,11.98,11.98,11.92,12.61,13.06,13.85,13.78,14.24,14.36,14.21,14.88,14.14,15.05,14.86,14.32,14.22,14.91,15.27,14.63,14.56,15.65,15.61,15.92,15.55,16.29,17.39,16.66,15.86,15.94,15.54,15.52,15.12,14.19,14.11,13.59,13.90,13.34,12.83,12.14,12.20,11.82,11.62,10.65,10.15,9.47,9.65,9.57,10.48,10.45,11.84,11.69,12.21,12.09,12.38,12.66,13.37,13.58,14.00,14.03,14.74,15.24,15.71,15.45,15.01,14.04,14.40,14.19,13.68,13.63,14.00,14.21,14.74,13.76,13.46,14.18,13.75,12.91,13.27,13.92,13.12,12.49,13.17,13.54,12.58,12.65,13.41,13.04,12.79,13.10,13.87,14.02,14.12,13.27,13.35,13.80,13.35,12.91,13.52,13.29,12.91,13.44,12.40,12.69,11.90,11.64,10.81,11.07,11.69,11.06,11.85,11.63,12.06,12.18,12.75,12.58,12.81,13.30,14.11,14.53,15.16,14.23,14.09,13.99,13.67,13.79,12.75,12.96,12.18,12.36,13.09,13.00,12.49,12.37,12.67,12.17,12.70,12.33,11.96,12.23,12.48,12.32,11.79,11.35,10.73,11.21,11.63,11.18,12.18,12.10,12.33,13.05,12.47,11.71,12.68,13.01,11.64,11.67,12.96,12.80,11.72,12.10,13.51,12.58,11.85,12.95,13.71,12.97,12.95,13.73,13.25,12.13,12.10,11.69,10.65,10.62,9.70,9.51,8.84,8.34,8.11,7.22,8.42,8.83,7.95,8.72,9.78,9.33,10.36,10.18,10.38,9.43,10.12,11.03,11.77,11.36,11.07,10.30,11.26,9.88,10.61,11.22,10.67,10.10,10.56,10.06,10.31,9.86,10.72,9.84,11.22,11.28,12.40,12.44,12.90,12.16,11.74,12.36,11.36,11.62,10.38,11.21,9.89,10.90,10.28,11.20,10.83,11.46,11.13,12.10,12.02,11.41,11.25,10.28,10.89,11.05,9.85,9.63,10.34,9.91,9.06,9.22,10.00,9.09,8.11,9.13,9.56,8.09,8.52,9.08,10.32,11.28,11.62,10.37,11.13,10.83,11.50,11.83,12.52,13.00,12.44,13.25,13.57,14.37,13.53,12.64,13.25,12.52,12.09,11.85,12.15,11.12,10.86,11.07,10.91,10.10,9.65,10.01,10.72,12.05,12.57,12.45,11.41,11.13,12.29,11.74,12.22,12.92,12.58,13.57,14.78,14.82,15.54,14.86,14.95,14.99,15.07,15.12,15.14,17.72,16.67,14.98,15.18,15.40,15.21,15.26,14.39,14.38,13.74,14.09,13.45,13.29,13.09,13.14,12.28,12.21,12.54,12.49,11.67,11.67,12.29,11.70,11.01,11.01,10.98,11.68,11.90,11.88,11.88,12.61,12.86,12.29,12.81,12.14,12.93,12.98,12.38,12.55,12.83,13.41,12.50,12.77,13.59,14.53,14.50,14.75,15.49,16.21,15.58,14.01,14.09,13.33,13.36,12.96,11.68,12.17,11.55,12.08,11.72,11.46,10.98,10.33,9.75,9.02,8.03,8.24,7.75,6.32,6.31,6.62,6.85,8.82,8.61,9.73,10.14,10.79,11.28,11.88,12.11,12.40,12.76,13.60,13.96,14.42,14.30,13.74,12.81,12.96,13.15,12.70,12.61,12.77,12.90,13.05,12.28,12.03,12.52,12.22,11.14,11.57,11.82,11.20,10.65,11.30,11.41,10.31,10.20,11.65,11.07,10.41,11.04,11.60,12.28,11.72,10.90,11.46,11.92,10.91,10.60,11.21,11.04,9.84,10.83,10.69,9.37,9.31,8.46,6.83,6.44,8.35,7.35,9.30,9.63,10.21,10.58,11.16,11.46,11.56,12.14,12.84,13.44,14.00,13.17,13.12,12.95,12.64,12.59,11.83,11.70,11.30,11.69,12.21,12.05,11.98,11.29,11.59,10.72,11.15,10.36,10.27,10.50,10.73,10.08,8.92,9.31,7.38,8.30,9.52,9.97,10.91,11.17,11.52,11.93,11.71,11.31,11.59,11.92,11.31,11.34,12.03,11.81,11.20,11.62,12.47,11.78,11.36,12.25,12.77,12.25,12.25,12.95,12.78,11.80,11.81,11.49,10.26,10.11,9.48,8.47,7.81,7.66,6.62,5.91,5.54,7.20,6.82,6.60,8.00,8.79,9.26,9.17,9.32,8.96,9.52,9.93,11.01,10.53,10.42,9.29,9.41,8.56,9.92,10.28,9.84,9.55,10.21,9.63,10.15,9.61,10.28,9.69,10.84,11.10,12.06,12.55,12.98,12.30,12.36,12.77,11.50,11.59,10.13,10.83,9.65,10.56,9.92,10.72,10.54,11.15,10.76,11.72,11.54,11.28,11.86,10.70,10.77,11.04,10.85,9.85,10.26,10.27,9.50,8.90,9.78,9.62,8.74,8.98,9.49,9.42,9.68,10.24,10.34,11.26,11.26,10.15,10.90,10.58,11.23,11.19,11.80,12.07,11.79,12.51,12.81,13.61,12.86,12.17,12.96,12.62,12.08,11.79,12.56,11.89,11.48,11.59,12.22,11.35,10.88,11.51,11.10,12.13,12.30,12.42,11.29,11.11,11.77,11.13,11.63,12.19,11.86,12.43,13.58,13.70,14.11,13.71,13.62,13.76,13.95,13.85,13.77,17.11,15.81,13.32,11.91,9.43,8.01,6.86,7.86,6.55,7.27,7.35,6.13,5.83,6.95,6.36,5.67,6.18,6.91,6.32,6.25,6.50,6.65,7.47,8.53,8.74,9.71,8.90,8.61,9.99,10.14,9.28,9.50,10.60,10.43,10.10,10.55,9.80,10.91,10.18,10.65,9.91,9.89,9.00,8.01,8.57,9.44,8.80,7.20,8.44,9.27,8.10,7.13,8.98,8.98,8.35,8.16,8.83,9.14,9.68,9.08,8.09,8.68,8.90,8.02,6.92,8.18,8.01,6.37,6.49,5.80,5.40,6.09,4.86,5.20,4.78,4.72,5.57,5.62,6.68,6.57,7.87,7.63,8.86,8.45,9.16,9.27,9.64,9.36,8.59,8.32,7.91,7.04,6.84,7.35,7.07,6.07,6.11,6.80,6.50,5.50,5.48,4.49,5.03,4.73,3.89,4.10,5.02,3.94,4.58,3.75,3.52,2.23,1.78,2.16,2.97,2.76,3.34,4.29,3.91,4.79,5.01,5.20,6.06,5.94,6.45,7.62,7.11,8.08,7.73,7.56,7.50,6.29,5.44,4.56,4.13,3.64,3.08,2.45,1.82,1.55,1.00,0.76,1.04,1.80,2.02,2.08,3.00,3.35,3.12,2.69,1.72,1.78,1.93,2.23,2.47,3.06,3.29,4.05,4.47,5.28,5.84,6.74,7.77,8.72,9.07,9.37,9.45,9.75,9.34,8.77,7.57,7.08,6.19,5.76,5.04,4.33,4.06,3.67,3.27,3.80,3.01,3.09,4.18,3.85,3.24,4.14,4.61,4.54,4.53,5.24,5.38,5.48,5.49,6.46,6.52,6.47,7.16,7.83,7.70,7.78,8.52,7.99,8.12,9.34,8.89,7.74,8.59,7.39,8.79,7.31,7.75,8.52,8.88,9.55,9.44,9.83,10.84,10.75,11.36,10.48,9.44,10.37,10.73,9.19,8.92,10.07,10.02,8.67,9.02,10.22,10.01,9.54,10.61,10.06,9.41,9.44,10.38,10.15,10.05,10.14,9.93,9.41,9.19,9.81,9.43,10.34,10.39,11.74,11.67,12.31,12.00,12.88,13.55,13.51,14.36,13.65,14.11,14.08,13.39,13.23,13.94,13.16,12.97,13.24,13.25,12.87,12.11,11.43,10.30,10.94,9.56,10.76,9.93,10.66,11.26,11.36,11.04,10.92,11.94,11.82,12.75,11.82,11.56,12.19,13.00,12.84,13.37,12.70,12.03,12.33,12.34,11.16,10.41,9.90,8.87,8.39,8.96,8.42,9.11,9.27,9.14,10.23,9.26,10.85,10.41,11.26,11.30,10.05,10.80,9.36,9.37,8.13,8.49,7.89,7.44,8.12,7.24,8.44,7.39,8.42,8.07,8.90,9.31,9.57,9.54,8.43,8.22,7.57,7.80,6.72,7.08,6.60,7.18,7.32,7.98,7.50,8.84,9.05,10.46,10.31,9.52,8.77,8.01,7.13,7.37,8.13,7.42,6.52,7.73,8.02,6.73,6.55,8.16,7.99,6.63,7.37,8.56,8.15,8.04,9.05,9.37,8.08,8.99,9.88,9.80,9.73,10.60,10.71,10.39,10.32,11.14,10.37,10.51,11.36,12.80,14.12,13.73,16.06,18.30,17.11,17.17,14.52,12.93,10.73,10.03,9.07,9.35,7.95,8.10,7.17,6.44,7.18,7.62,5.92,6.36,7.12,7.12,5.82,7.42,7.13,8.17,7.91,8.41,7.74,9.06,8.83,8.24,9.15,9.59,9.23,8.58,9.84,9.90,9.64,10.08,9.09,9.68,8.88,9.02,8.26,7.84,6.79,6.48,4.76,5.76,7.26,6.16,5.43,7.47,7.71,6.71,7.28,8.43,8.29,8.54,9.33,10.30,10.46,9.37,9.34,9.98,9.81,8.91,9.37,10.07,9.15,8.45,10.42,10.76,10.82,11.73,11.90,12.00,12.83,12.97,13.66,13.86,14.15,14.50,15.40,15.90,16.68,16.53,17.23,17.39,17.64,17.72,17.28,17.22,16.72,16.26,16.00,16.77,16.55,15.84,15.71,16.30,15.61,15.24,15.10,13.86,14.35,14.16,13.42,12.77,13.84,12.13,12.61,11.78,12.23,11.03,11.15,11.35,11.87,11.47,12.67,13.83,13.70,14.60,14.75,14.59,15.43,15.31,15.03,16.13,15.37,16.60,16.63,16.62,16.44,15.00,14.79,13.74,13.72,12.63,12.18,11.35,11.20,10.46,10.24,10.67,9.22,9.48,8.67,7.98,7.32,8.16,8.64,8.23,8.89,9.91,10.06,10.64,11.41,11.71,12.09,12.52,13.25,13.68,14.64,15.08,16.43,16.35,16.77,16.50,16.87,17.11,16.86,16.25,15.81,15.01,14.19,13.74,12.99,12.67,12.40,11.65,11.49,11.54,11.38,11.95,12.42,12.39,12.41,12.81,13.31,13.79,13.55,14.14,15.07,14.86,15.11,15.42,15.70,16.00,16.24,16.52,16.38,16.89,17.16,16.84,16.37,17.14,16.54,15.84,15.48,14.84,15.47,14.05,14.04,13.97,13.79,14.57,14.89,14.59,15.10,14.43,15.35,15.13,13.99,14.22,14.98,14.21,13.91,14.48,14.69,14.09,13.84,14.72,14.59,14.66,15.12,14.94,14.39,14.30,14.62,14.36,13.87,13.59,13.81,12.92,12.86,13.42,13.33,13.62,13.80,13.98,14.35,14.59,14.61,15.53,15.92,15.75,15.72,15.24,15.62,15.06,14.66,14.69,14.79,14.31,14.25,14.27,14.00,13.65,13.59,13.32,12.64,13.07,12.71,13.18,12.86,13.28,13.59,14.07,13.90,14.15,14.54,14.34,14.42,14.23,14.36,14.77,14.94,15.75,15.25,14.73,14.73,15.66,14.70,14.31,14.05,14.17,13.48,12.99,13.71,12.72,13.25,13.36,13.71,14.24,14.17,14.79,14.65,14.99,15.16,14.62,14.74,13.83,13.42,13.00,12.73,12.95,12.45,13.37,12.57,13.38,12.36,13.19,12.90,13.49,14.07,14.18,14.61,13.76,13.30,13.39,13.34,12.76,12.85,12.24,12.55,11.96,11.94,12.42,12.70,13.58,14.10,14.18,13.63,13.58,13.08,12.08,12.99,13.56,12.95,12.56,13.77,13.81,12.83,13.63,14.07,13.57,13.15,14.25,14.63,13.88,14.50,15.19,15.12,14.38,15.37,15.81,15.20,15.54,16.18,15.91,15.55,15.56,16.07,15.74,15.77,16.23,16.94,17.31,16.82,17.76,19.40],[19.24,18.44,16.54,17.10,16.66,16.52,16.61,16.13,15.76,15.36,15.45,14.75,14.79,14.77,14.21,13.81,14.04,14.01,13.52,13.01,13.12,13.25,12.74,12.60,12.04,12.28,12.86,13.24,13.94,13.88,14.56,14.85,14.37,14.99,14.40,15.18,15.04,14.74,14.57,15.38,15.59,15.00,15.06,15.83,15.90,16.51,16.40,16.98,18.08,17.37,16.13,15.90,15.59,15.61,15.13,14.46,14.33,14.08,14.22,13.74,13.09,12.36,12.10,11.49,10.79,10.04,10.39,9.26,9.62,9.45,10.30,10.26,11.35,11.10,11.81,12.33,12.73,13.40,13.84,14.09,14.37,14.37,15.18,15.37,16.10,15.91,15.15,14.43,14.70,14.62,14.34,14.30,14.60,14.66,15.16,14.38,13.80,14.51,14.21,13.23,13.60,14.30,13.73,12.60,13.37,13.70,12.49,12.72,13.70,13.15,12.87,13.29,14.04,14.28,14.03,13.20,13.39,13.67,13.32,12.85,13.26,12.93,12.47,13.11,12.45,12.30,11.62,11.27,10.67,10.90,11.43,10.83,11.45,11.35,11.97,12.46,13.26,13.24,13.38,13.88,14.40,14.60,15.22,14.39,14.28,13.97,13.92,14.00,13.16,13.43,12.68,12.68,13.55,13.70,13.27,13.05,13.55,12.64,13.12,12.45,12.90,12.57,12.88,12.38,11.83,11.29,10.96,11.46,11.30,11.28,12.45,12.68,13.04,13.46,12.80,12.19,13.17,12.98,11.95,12.22,13.02,12.58,11.83,12.17,13.03,12.32,11.76,12.87,13.35,12.64,12.63,13.96,13.27,11.68,11.86,11.58,10.62,10.89,9.82,9.55,8.76,8.49,7.62,7.35,8.11,8.98,8.09,9.03,9.88,9.58,10.85,10.46,10.50,9.43,10.34,10.90,11.71,11.38,11.50,10.48,11.05,10.42,10.97,11.54,11.28,10.30,10.71,10.16,10.78,10.08,10.81,10.14,11.05,11.06,11.96,12.36,12.88,12.07,11.77,12.16,11.22,11.25,10.62,11.01,9.93,10.89,10.22,11.19,10.96,11.69,11.47,12.48,12.19,11.45,11.64,10.37,11.24,11.21,10.17,9.02,10.22,10.16,8.86,8.86,9.87,9.12,7.76,9.17,9.43,7.94,8.72,9.51,10.31,11.15,11.25,10.50,11.05,10.98,11.67,11.95,12.64,13.23,12.33,13.09,13.34,14.36,13.65,12.64,13.21,12.67,12.37,11.80,12.09,11.44,11.42,11.38,11.49,10.21,9.96,10.43,11.13,12.20,12.63,12.35,11.34,11.09,12.00,11.60,12.17,12.68,12.56,13.27,14.16,14.60,15.85,14.72,14.73,14.79,15.09,14.99,15.58,18.89,17.83,16.19,16.40,16.27,16.05,16.02,15.46,15.22,14.53,14.30,13.64,13.65,13.30,13.02,12.52,12.59,12.60,12.37,11.93,11.83,12.04,11.67,11.28,11.03,11.13,11.82,12.16,12.38,11.97,13.05,13.47,12.79,13.37,12.63,13.59,13.67,12.91,13.44,13.86,14.37,13.23,13.68,14.41,15.36,15.36,15.81,16.34,17.20,16.58,15.26,14.90,14.34,14.29,13.60,12.53,12.76,12.08,12.23,12.04,11.40,10.96,10.46,10.16,9.31,8.56,8.86,8.24,6.89,7.36,7.37,7.93,9.42,9.31,10.30,10.60,11.03,11.44,12.13,12.43,12.73,12.95,14.16,14.38,15.22,15.10,13.98,13.50,13.65,13.54,13.14,12.84,13.17,13.31,13.57,12.87,12.13,12.80,12.49,11.42,11.68,12.25,11.44,10.77,11.68,11.66,11.01,10.90,11.86,11.57,11.09,11.45,12.29,12.96,12.21,11.42,11.62,12.24,11.59,10.94,11.62,11.67,10.49,11.49,10.77,10.02,9.87,8.84,7.48,7.63,9.31,8.48,9.99,9.85,10.39,10.79,11.24,11.72,12.10,12.48,13.31,13.55,14.11,13.53,13.38,13.16,12.97,13.02,12.27,12.19,11.32,12.05,12.70,12.28,12.65,11.74,11.68,10.74,11.25,10.70,10.55,10.52,11.05,10.35,9.71,9.97,8.45,8.85,9.71,10.15,10.88,11.31,11.80,12.27,11.87,11.37,11.85,12.09,11.55,11.56,12.00,11.68,11.46,11.64,12.05,11.51,11.24,11.90,12.44,11.84,12.08,13.12,12.76,11.30,11.36,11.20,10.54,10.25,9.53,8.74,8.11,7.85,6.41,6.09,5.71,7.56,7.47,7.10,8.38,9.36,9.55,9.51,9.97,9.30,9.84,10.11,10.93,10.64,10.59,9.44,9.65,8.65,10.22,10.23,10.28,9.77,10.24,10.08,10.50,9.71,10.61,10.08,10.88,11.08,11.77,12.26,12.97,12.25,12.28,12.61,11.48,11.35,10.89,10.87,9.86,10.84,10.28,10.94,10.77,11.27,11.05,11.95,11.54,11.42,11.83,10.87,11.10,11.04,10.74,9.92,10.44,10.42,9.20,9.12,9.87,9.87,8.70,8.76,9.81,9.91,10.33,10.78,10.68,11.23,11.16,10.67,10.89,10.86,11.25,11.36,11.90,12.44,11.80,12.58,12.73,13.84,13.00,12.15,12.82,12.57,12.06,11.63,12.28,11.59,11.50,11.52,11.99,11.01,10.86,11.34,11.34,12.29,12.52,12.21,11.30,11.14,11.55,11.14,11.62,12.10,12.01,12.50,13.44,13.94,14.79,14.02,13.88,13.79,14.26,14.08,14.17,17.74,16.39,13.88,12.46,9.81,8.25,6.74,7.61,6.11,6.97,7.20,6.00,5.55,6.49,6.07,5.26,6.16,6.73,6.22,6.06,6.39,7.08,6.94,8.25,8.62,9.61,8.49,8.17,9.90,10.16,9.02,9.74,10.56,10.52,9.97,11.19,9.87,10.79,10.32,10.24,10.27,10.14,8.61,8.03,8.93,8.84,8.78,7.03,7.86,9.27,7.87,6.87,8.83,8.89,7.89,7.75,8.80,8.95,9.94,8.46,7.51,8.11,8.65,7.81,7.50,8.11,7.90,6.39,6.64,6.24,5.79,7.80,6.31,6.15,6.23,6.43,7.22,7.17,8.18,7.83,9.17,8.79,9.80,9.46,9.96,10.25,10.68,10.20,9.67,9.23,8.64,8.11,7.76,8.19,8.03,6.96,6.88,7.63,7.48,6.18,6.02,4.81,5.42,5.20,4.58,4.74,5.71,4.48,4.82,3.91,3.91,2.57,2.45,2.47,3.21,3.07,3.59,4.27,4.36,5.17,5.62,5.92,7.04,7.23,7.98,9.22,8.56,9.72,9.18,8.62,8.76,7.68,6.47,5.73,4.94,4.53,3.93,3.16,2.63,1.96,1.69,1.02,0.76,1.08,1.52,1.56,2.34,3.08,2.89,2.40,1.74,1.83,2.34,2.76,3.30,3.90,4.29,5.18,5.50,6.40,6.84,8.09,8.99,10.01,10.68,10.98,11.16,10.98,10.49,9.95,8.76,8.56,7.34,7.07,6.37,5.75,5.49,4.69,4.52,4.91,4.03,4.15,5.46,4.88,4.08,5.46,5.87,5.48,5.25,6.03,6.47,6.33,6.33,7.48,7.51,7.44,8.09,8.87,8.58,8.59,9.27,8.98,9.06,10.01,10.17,8.75,9.90,8.63,10.10,8.82,9.37,9.75,10.46,11.10,11.07,11.49,12.29,12.16,12.98,12.09,10.91,11.98,12.45,10.83,10.36,11.74,11.84,10.08,10.47,12.18,12.09,11.37,12.77,11.81,10.92,10.92,11.95,11.68,11.44,11.61,11.42,10.99,10.77,11.29,10.71,11.82,11.74,12.83,12.84,13.63,13.34,14.04,14.74,15.01,15.61,14.57,15.01,15.02,14.56,13.99,14.77,14.23,13.70,14.64,14.62,13.54,13.25,12.42,11.27,12.21,10.79,12.04,11.13,11.82,12.51,12.99,12.29,12.76,13.74,13.21,13.84,13.01,12.78,13.83,14.30,14.34,14.48,13.67,13.46,13.47,13.50,12.35,11.62,11.34,10.42,10.07,10.42,10.17,10.46,10.75,10.39,11.52,10.67,12.33,11.70,12.61,12.84,11.30,12.05,10.77,10.64,9.48,9.65,9.28,9.20,9.86,9.01,10.00,9.00,9.62,9.30,10.26,10.74,11.13,10.98,9.60,9.79,9.06,9.36,8.52,8.64,8.27,8.49,8.80,9.26,8.70,10.02,10.23,11.63,11.54,10.64,9.75,8.86,7.95,8.26,8.99,8.34,7.57,8.67,9.08,8.03,8.00,9.50,9.06,8.50,8.93,10.01,9.64,9.79,10.96,11.28,9.69,10.34,11.43,11.58,11.16,12.21,12.50,12.21,11.81,12.52,11.61,11.93,12.90,14.35,15.62,15.17,17.30,19.14,17.10,17.40,15.03,13.73,11.61,10.81,9.23,9.38,8.07,8.32,6.60,6.48,7.56,8.09,5.25,6.63,7.34,7.73,6.10,7.90,7.46,9.00,8.24,8.92,7.89,9.49,9.36,8.76,9.43,9.55,9.60,9.19,9.59,10.05,9.54,10.57,9.60,10.09,9.19,9.60,8.02,8.27,7.07,6.97,6.09,7.04,6.80,6.75,6.09,7.52,7.87,6.72,7.57,8.39,8.28,9.23,9.58,10.39,10.28,9.60,9.41,9.94,9.77,9.46,9.96,10.24,9.67,9.49,10.98,11.22,11.25,12.35,12.36,12.39,13.09,12.99,13.76,13.80,14.44,14.64,15.41,15.76,16.41,16.21,16.91,16.99,17.38,17.46,17.24,16.95,16.36,15.89,15.86,16.32,16.25,15.59,15.68,16.11,15.81,14.96,15.02,13.70,14.11,13.95,13.33,12.86,14.30,12.65,12.72,12.15,12.05,10.97,11.53,11.16,11.60,11.62,12.44,13.83,13.28,14.23,14.38,14.36,15.33,15.40,15.60,16.62,16.00,16.72,16.45,16.39,16.26,15.01,14.75,13.57,13.38,12.68,12.04,11.43,11.15,10.74,10.35,9.99,10.24,9.31,8.75,8.29,7.32,8.43,8.91,8.40,8.90,9.98,10.05,10.66,11.56,12.20,12.43,12.98,13.22,13.77,14.34,15.10,16.21,16.36,16.83,16.83,17.15,16.96,16.86,16.15,15.63,14.93,14.13,13.81,13.28,12.79,12.65,12.01,11.72,11.94,11.76,12.22,12.48,12.69,12.30,12.68,13.35,13.73,13.12,13.72,14.84,14.62,14.64,15.24,15.47,15.69,15.91,16.13,16.10,16.58,16.80,16.62,16.17,16.72,16.67,16.03,15.66,15.01,15.47,14.35,14.18,14.21,14.39,14.86,15.21,14.82,15.37,14.83,15.63,15.65,14.35,14.87,15.31,14.61,14.37,15.09,15.13,14.48,14.34,15.07,15.32,15.16,15.87,15.43,14.97,14.96,15.05,14.86,14.19,14.27,14.27,13.75,13.68,14.13,14.00,14.19,14.12,14.72,14.75,15.25,15.40,15.65,16.36,16.56,16.37,15.65,16.00,15.74,15.32,15.12,15.42,15.02,14.70,15.16,14.97,14.40,14.19,13.92,13.53,13.97,13.59,13.93,13.55,14.20,14.34,14.59,14.39,14.79,15.34,14.92,15.13,14.81,14.85,15.43,15.44,16.02,15.78,15.35,15.15,15.85,15.21,14.92,14.35,14.64,13.87,13.73,14.25,13.58,13.75,13.99,14.04,14.50,14.77,15.48,15.36,15.92,16.03,15.15,15.13,14.44,13.90,13.67,13.35,13.39,13.32,13.62,13.49,13.89,13.02,13.45,13.62,14.09,14.74,14.70,14.97,14.51,13.96,13.80,13.74,13.33,13.39,12.77,13.14,12.52,12.64,12.85,13.35,14.10,14.55,14.89,14.26,14.14,13.62,12.45,13.44,13.92,13.37,13.06,14.10,13.95,13.08,13.91,14.18,13.83,13.45,14.49,14.92,14.17,14.89,15.67,15.50,14.55,15.42,15.84,15.37,15.64,16.20,16.26,15.76,15.90,16.18,15.93,15.85,16.48,17.15,17.50,17.21,18.25,19.88],[20.18,18.80,16.99,17.43,16.76,16.57,16.88,16.33,16.17,15.80,15.96,15.09,15.28,15.38,14.81,14.20,14.20,14.41,14.10,13.11,13.42,13.67,13.25,12.60,12.41,12.43,13.22,13.54,14.53,14.34,15.10,15.40,14.97,15.60,14.91,15.82,15.58,15.01,14.81,15.77,15.90,15.06,15.06,16.21,16.35,16.67,16.66,17.21,18.32,17.55,16.61,16.38,16.10,16.06,15.75,14.80,14.81,14.41,14.60,14.15,13.48,12.76,12.57,11.80,11.24,9.97,10.14,9.60,9.38,9.45,10.60,10.16,12.07,11.95,12.29,12.52,12.77,13.31,13.96,14.30,14.58,14.53,15.44,15.77,16.32,15.98,15.15,14.38,14.80,14.43,13.96,14.23,14.20,14.65,15.30,14.37,13.84,14.65,14.21,13.31,13.72,14.45,13.68,12.82,13.52,14.06,12.70,12.89,14.01,13.80,12.99,13.63,14.64,14.63,14.76,13.65,13.85,14.23,13.96,13.30,13.84,13.60,13.36,13.63,12.91,13.01,11.97,11.73,11.00,10.83,12.12,10.86,11.88,11.90,12.31,12.42,13.30,13.08,13.29,13.79,14.55,15.08,15.32,14.46,14.18,14.21,13.98,13.88,13.03,13.28,12.58,12.65,13.23,13.51,13.05,12.81,13.17,12.48,13.19,12.67,12.19,12.53,12.89,12.73,12.00,11.42,10.71,11.40,11.66,12.04,12.53,12.50,12.78,13.32,12.76,11.96,12.98,13.18,11.96,12.03,13.23,12.92,11.94,12.44,13.45,12.74,12.16,13.23,13.97,13.29,13.27,14.22,13.42,12.34,12.21,12.07,10.95,11.34,10.10,9.92,8.93,8.44,7.52,7.51,8.76,8.85,8.02,9.00,9.61,9.61,10.84,10.52,10.70,9.43,10.66,11.26,12.16,11.82,11.80,10.98,11.50,10.75,11.48,11.86,11.28,10.30,10.75,10.15,11.06,9.90,11.14,10.53,11.54,11.55,12.43,12.65,13.19,12.32,11.99,12.60,11.65,11.73,10.56,11.43,10.39,11.24,10.62,11.52,10.99,11.77,11.22,12.42,12.18,11.52,11.65,10.49,11.00,11.07,10.17,9.32,10.29,10.35,8.88,9.21,10.18,9.70,7.97,9.00,9.66,8.27,8.98,9.31,10.47,11.28,11.76,10.83,11.31,11.18,11.70,12.00,12.87,13.24,12.65,13.54,13.97,14.54,13.73,12.87,13.62,12.79,12.30,12.02,12.56,11.59,11.22,11.39,11.78,10.37,10.25,10.52,11.26,12.50,12.96,12.77,11.47,11.45,12.52,11.88,12.57,13.10,12.89,13.77,14.94,15.07,16.15,15.16,15.25,15.29,15.40,15.46,15.27,18.54,17.68,15.80,16.15,15.96,15.49,15.57,14.84,15.05,14.29,14.14,13.44,13.35,13.10,13.06,12.34,12.02,12.62,12.51,11.30,11.47,12.28,11.65,10.90,11.12,10.88,12.01,12.17,12.22,12.19,13.08,13.42,12.61,13.43,12.68,13.75,13.63,13.08,13.29,13.61,14.08,13.22,13.40,14.18,15.03,15.03,15.56,16.11,17.09,16.31,14.90,14.67,14.10,14.09,13.55,12.57,12.78,11.87,12.22,11.92,11.43,10.80,10.49,9.94,9.32,7.72,8.17,7.10,5.80,6.77,7.66,7.20,9.14,9.00,9.90,10.02,10.69,11.26,11.89,12.06,12.45,12.83,13.73,14.18,14.88,14.79,13.73,12.95,13.23,13.20,12.66,12.46,12.87,12.94,13.27,12.31,12.13,12.67,12.35,11.04,11.82,12.13,11.32,10.43,11.73,11.76,10.53,10.63,11.98,11.39,10.79,11.66,12.28,13.08,12.43,11.43,12.04,12.60,11.33,11.17,12.03,11.69,10.57,11.66,11.24,10.82,9.94,9.06,7.95,7.04,9.24,7.31,9.56,9.45,9.92,10.19,11.09,11.15,11.59,11.91,13.02,13.59,14.00,13.32,13.19,13.02,12.85,12.71,11.79,11.54,10.79,11.63,12.33,11.61,11.58,11.27,11.37,10.55,11.08,10.34,10.19,10.59,10.78,10.22,9.37,9.23,7.66,7.58,9.76,9.98,10.46,10.67,11.06,11.94,11.57,10.71,11.37,11.88,11.07,10.78,11.85,11.86,11.31,11.38,12.38,11.98,11.35,12.23,12.79,12.33,12.45,13.23,12.94,11.86,12.11,11.37,10.47,9.92,9.54,8.23,7.30,7.62,6.01,5.29,5.51,6.56,6.75,7.15,7.82,9.16,10.13,9.42,10.20,9.29,10.04,10.07,11.08,10.56,10.10,9.06,9.33,7.50,9.67,9.79,9.12,9.06,9.73,9.37,9.80,9.32,10.34,10.30,10.97,11.40,12.43,12.67,13.26,12.66,12.42,12.83,11.64,11.78,10.69,11.03,10.23,10.67,10.12,10.80,10.50,10.82,10.91,11.90,12.11,11.61,12.14,10.94,10.97,11.44,10.96,9.70,10.17,10.57,9.40,9.05,9.94,9.92,9.01,8.82,9.91,9.48,10.11,10.38,10.55,11.46,11.52,10.53,11.16,10.87,11.42,11.38,11.98,12.55,12.11,12.89,13.16,14.06,13.33,12.67,13.25,12.77,12.42,12.19,12.49,11.99,11.74,12.00,12.32,11.40,10.89,11.63,11.58,12.48,12.71,12.68,11.68,11.50,12.07,11.67,11.90,12.43,12.10,12.72,13.93,14.09,14.97,14.23,14.22,14.23,14.47,14.36,14.31,17.68,16.49,13.92,12.03,9.56,8.38,7.06,7.67,6.24,7.17,6.95,5.98,5.69,6.42,6.29,5.19,6.19,6.67,6.03,6.20,6.67,6.94,7.56,8.54,9.10,10.08,8.76,8.38,10.37,10.41,9.42,9.99,10.85,10.52,10.01,11.06,10.40,10.87,10.46,10.77,10.13,9.97,8.98,8.09,8.53,9.52,9.15,7.06,8.35,9.67,7.68,7.27,8.67,8.94,8.07,7.70,8.88,9.12,9.72,8.75,7.68,8.56,8.92,8.00,7.23,8.12,8.10,6.60,7.07,6.35,6.12,7.83,6.33,6.75,6.74,7.28,8.09,8.25,9.25,9.12,10.50,10.33,11.30,10.96,11.48,11.47,12.05,11.64,10.91,10.58,10.06,9.71,9.29,9.46,9.57,8.56,8.37,9.10,8.85,7.93,7.51,6.15,6.61,6.16,5.54,5.38,6.25,4.94,5.34,4.21,4.65,2.89,3.00,3.05,4.11,3.84,4.65,5.63,5.71,6.62,7.10,7.54,8.56,8.70,9.08,10.27,9.75,10.40,10.27,9.74,9.94,8.89,7.88,6.84,6.08,5.33,4.74,4.02,3.27,2.64,2.06,1.79,1.00,0.77,1.26,1.50,2.38,3.24,3.25,2.63,1.86,2.35,2.83,3.39,3.83,4.72,5.14,6.06,6.50,7.53,8.15,9.39,10.21,11.00,11.23,11.75,12.05,12.01,11.58,10.98,10.01,9.67,8.59,8.22,7.21,6.40,6.11,5.27,4.95,5.26,4.23,4.97,6.01,5.64,4.93,6.24,6.92,6.37,6.27,7.46,7.78,7.66,7.79,9.29,8.90,8.98,9.72,10.24,9.84,9.92,10.77,10.27,10.67,11.56,11.42,10.03,11.01,9.86,11.06,9.96,9.90,10.92,11.16,12.25,12.01,12.51,13.58,13.16,14.22,13.38,11.73,12.99,13.56,11.92,11.08,12.78,13.05,10.93,11.15,13.07,12.97,12.01,13.56,12.55,11.88,11.60,13.04,12.63,12.44,12.38,12.08,11.60,11.16,11.99,11.49,12.68,12.47,13.87,13.91,14.50,14.25,15.31,15.82,15.97,16.78,16.00,16.44,16.26,15.55,15.35,15.77,15.29,14.97,15.35,15.14,14.57,14.05,13.28,11.98,13.19,11.31,13.04,11.58,12.48,13.19,13.72,13.05,13.35,14.90,14.22,15.32,14.14,13.95,14.88,15.64,15.39,15.95,15.15,14.59,14.69,14.66,13.59,12.55,12.29,11.23,10.73,11.20,10.56,11.26,11.61,11.43,12.56,11.49,13.21,12.60,13.34,13.36,12.08,12.91,11.41,11.54,10.15,10.77,9.87,9.80,10.40,9.79,11.09,9.87,10.69,10.22,11.04,11.71,11.99,12.10,10.77,10.84,10.15,10.26,9.46,9.39,9.06,9.28,9.42,9.82,9.46,10.55,10.96,12.45,12.23,11.17,10.57,9.62,8.51,9.07,9.94,9.20,8.20,9.68,10.14,8.94,8.79,10.59,10.23,9.08,9.95,10.93,10.58,10.59,11.81,12.09,10.37,11.34,12.35,12.68,12.28,13.38,13.75,13.48,13.26,13.98,12.80,13.10,14.06,15.62,16.65,16.19,17.97,19.71,16.73,17.09,14.75,13.71,11.47,10.65,9.34,9.00,7.65,7.76,6.46,5.97,6.95,7.11,4.91,6.39,6.96,6.58,5.46,6.87,6.99,8.26,7.62,8.43,7.89,9.18,8.86,7.65,8.53,9.50,8.98,8.52,9.57,9.81,9.21,9.75,8.89,9.68,7.82,8.88,8.12,8.17,7.54,5.98,5.56,6.26,6.43,5.64,4.62,6.59,7.19,6.27,6.24,7.44,7.70,8.48,8.98,9.90,9.88,9.20,8.95,9.71,9.49,8.91,9.69,9.91,9.27,8.83,10.70,11.06,11.22,12.27,12.51,12.57,13.23,13.33,14.32,14.22,14.87,15.04,16.05,16.43,17.24,17.06,17.58,17.88,18.09,18.13,17.88,17.73,17.09,16.48,16.61,17.03,16.81,16.11,16.20,16.62,16.24,15.41,15.26,14.18,14.68,14.46,13.75,13.05,14.34,12.44,12.89,11.80,12.25,10.68,11.15,11.32,12.02,11.64,12.71,14.01,13.92,14.84,14.98,14.95,16.03,15.89,15.93,17.03,16.51,17.22,17.12,17.14,16.90,15.59,15.36,14.16,14.04,12.90,12.60,11.63,11.25,10.27,9.95,9.70,8.73,10.38,8.34,7.51,6.74,7.85,8.53,7.80,8.67,9.76,9.89,10.36,11.42,12.10,12.53,13.16,13.94,14.38,15.15,15.75,17.00,17.13,17.50,17.31,17.83,17.87,17.55,16.83,16.36,15.55,14.70,14.25,13.58,13.24,12.72,11.96,11.82,11.73,11.62,12.24,12.59,12.76,12.61,13.26,13.45,14.12,13.82,14.36,14.97,15.01,15.34,15.67,15.82,16.14,16.41,16.66,16.47,17.14,17.36,17.19,16.83,17.51,17.13,16.34,16.19,15.38,16.09,14.68,14.87,14.71,14.60,15.62,15.88,15.74,16.45,15.55,16.77,16.48,15.15,15.62,16.36,15.56,15.03,15.83,16.12,15.26,14.98,15.98,16.07,15.81,16.28,15.97,15.39,15.29,15.72,15.45,14.85,14.55,14.93,14.04,13.94,14.68,14.38,14.91,14.84,15.45,15.66,16.10,16.14,16.91,17.71,17.87,17.74,16.97,17.26,16.76,16.37,16.20,16.54,16.00,15.75,16.15,15.77,15.18,15.07,14.46,13.97,14.67,14.00,14.73,13.97,14.40,14.87,15.37,15.04,15.51,16.13,15.76,16.07,15.76,15.76,16.34,16.74,17.29,17.11,16.30,16.19,17.10,16.22,15.73,15.07,15.24,14.38,13.90,14.57,13.69,14.20,14.26,14.71,15.22,15.22,15.76,15.68,15.98,15.98,15.40,15.48,14.57,14.01,13.83,13.47,13.88,13.32,14.25,13.47,14.15,13.22,13.86,13.75,14.34,15.11,15.01,15.44,14.69,14.25,13.98,14.22,13.57,13.93,13.10,13.34,12.51,12.52,13.10,13.16,14.27,14.66,14.80,13.92,14.21,13.53,12.71,13.57,14.33,13.38,13.22,14.50,14.55,13.49,14.24,14.81,14.40,14.02,15.03,15.56,14.85,15.46,16.26,16.16,15.29,16.11,16.75,16.45,16.47,17.11,17.08,16.81,16.76,17.16,16.72,16.66,17.59,18.43,18.86,18.32,19.11,20.53],[19.15,18.08,16.39,16.76,16.44,16.46,16.29,15.93,15.82,15.72,15.30,14.74,14.87,14.82,14.06,13.76,13.89,13.92,13.44,12.66,12.89,13.04,12.49,12.15,11.91,12.21,12.87,13.57,14.10,14.00,14.91,15.32,14.73,15.30,14.81,15.57,15.40,15.04,15.06,15.59,15.70,15.29,15.19,15.81,16.22,16.72,16.62,17.02,17.88,17.45,16.30,15.92,15.95,15.69,15.36,14.60,14.68,14.11,14.30,13.77,12.95,12.25,12.03,11.44,10.73,9.72,9.93,9.42,9.16,9.30,10.20,10.12,11.21,11.07,11.92,12.04,12.76,13.18,13.84,14.03,14.35,14.20,15.21,15.29,15.91,15.55,14.96,14.37,14.60,14.41,14.27,14.15,14.52,14.63,15.15,14.21,13.79,14.61,14.01,13.07,13.70,14.29,13.63,12.53,13.42,13.75,12.69,13.16,13.82,13.31,13.44,13.82,14.31,14.71,14.25,13.51,13.60,13.88,13.34,13.13,13.43,13.28,12.48,13.10,12.47,12.35,11.65,11.01,10.76,10.61,11.55,10.80,11.84,11.52,12.09,12.15,12.97,12.86,13.09,13.58,14.39,14.65,15.07,14.41,14.39,14.03,13.94,13.71,12.96,13.19,12.27,12.55,13.38,13.42,13.56,13.77,13.25,12.89,13.06,12.45,12.93,12.83,13.13,12.44,12.02,11.47,11.03,11.72,11.43,11.50,12.08,12.22,12.71,13.18,12.59,11.96,12.77,12.74,11.74,11.85,12.65,12.32,11.53,11.87,12.70,11.95,11.36,12.64,13.18,12.44,12.57,13.72,12.95,11.63,11.60,11.47,10.55,10.80,9.75,9.18,8.68,8.28,7.42,6.89,7.82,8.73,8.05,9.34,9.78,9.66,10.67,10.36,10.57,9.01,10.42,10.87,11.66,11.28,11.36,10.31,10.81,10.37,10.83,11.33,11.42,10.32,10.70,10.05,10.73,9.71,10.56,10.04,10.94,11.05,11.81,12.14,12.67,11.92,11.64,11.97,11.20,11.25,10.35,10.92,9.71,10.64,10.06,10.99,10.75,11.63,11.23,12.39,12.09,11.48,11.45,9.99,11.04,11.03,10.00,8.69,9.93,9.98,8.45,8.62,9.70,8.80,8.02,8.56,9.21,7.83,8.67,9.22,10.25,10.93,11.15,10.31,10.77,10.78,11.41,11.74,12.50,13.01,12.17,13.11,13.17,14.03,13.44,12.53,12.93,12.30,12.20,11.72,11.95,11.40,11.32,11.30,11.37,10.30,9.84,10.51,11.06,12.14,12.53,12.17,11.27,10.97,11.84,11.52,11.86,12.59,12.22,13.09,14.17,14.69,15.75,14.96,14.72,14.75,14.96,14.97,15.06,18.98,17.46,15.81,16.33,16.05,15.33,15.59,15.01,14.76,14.00,13.69,13.18,13.18,12.92,12.57,12.32,12.34,12.30,12.08,11.82,12.00,11.99,11.74,11.22,11.20,11.12,11.96,12.36,12.44,12.04,12.89,13.37,12.73,13.27,12.75,13.42,13.59,12.72,13.54,13.40,14.16,13.34,13.86,14.10,14.88,14.96,15.49,15.94,17.23,16.51,15.05,14.74,14.12,14.06,13.40,12.58,12.44,12.04,12.17,12.03,11.77,11.16,10.64,10.17,9.36,8.13,8.16,7.71,6.78,7.04,7.71,8.03,9.30,9.17,10.32,10.49,11.30,11.50,12.10,12.19,12.48,12.65,13.52,13.81,14.54,14.31,13.38,12.83,13.00,12.71,12.53,12.39,12.82,12.75,13.04,12.57,12.19,12.48,12.41,11.67,12.03,12.18,11.87,10.97,11.96,11.88,11.16,10.92,12.00,11.56,11.14,11.61,12.24,13.11,12.40,11.46,11.97,12.73,11.61,11.39,12.37,12.17,10.82,12.01,11.52,11.07,10.35,9.04,8.11,7.90,9.67,8.77,9.84,9.52,10.36,10.71,11.51,11.62,11.75,12.27,12.83,13.21,13.59,13.08,12.65,12.64,12.55,12.46,11.50,11.70,10.94,11.18,11.77,11.41,11.53,11.04,11.31,10.12,11.23,10.66,10.10,10.45,11.06,10.55,10.00,9.68,8.41,8.11,9.75,9.70,10.89,11.06,11.48,12.11,11.51,11.15,11.73,11.88,11.35,11.25,12.05,11.67,11.52,11.70,11.95,11.59,11.53,11.91,12.10,11.84,12.26,13.01,12.55,11.41,11.53,11.45,10.53,10.20,9.49,8.40,7.48,7.42,6.00,5.64,5.30,7.13,7.30,7.67,8.37,9.79,9.91,9.59,10.16,9.28,9.79,10.13,11.09,10.82,10.41,9.30,9.34,8.13,9.66,9.94,9.47,8.98,9.36,9.09,9.82,9.23,10.60,10.07,10.99,11.24,11.89,12.37,12.88,12.33,12.17,12.50,11.57,11.45,10.72,10.89,9.87,10.76,10.06,10.85,10.50,10.77,10.57,11.39,11.76,11.25,11.59,10.58,10.72,11.13,10.60,9.39,10.00,10.31,9.36,8.84,9.73,9.72,9.02,8.61,9.96,9.64,10.55,10.76,10.54,11.22,11.24,10.62,10.88,10.96,11.26,11.08,11.64,12.11,11.66,12.32,12.58,13.43,12.85,12.25,12.56,12.17,11.98,11.62,11.99,11.52,11.48,11.56,11.80,11.11,10.85,11.33,11.58,12.11,12.37,12.13,11.39,11.27,11.41,11.18,11.42,11.88,11.99,12.19,13.26,13.71,14.96,13.87,13.80,13.77,14.04,14.00,14.01,17.71,16.78,13.83,12.35,9.74,8.37,6.92,7.40,6.13,6.93,6.85,5.83,5.28,6.23,5.89,4.60,5.60,6.68,5.90,5.69,6.16,6.66,7.83,8.75,8.94,9.95,8.87,8.38,10.45,10.13,9.15,9.63,10.54,10.20,9.75,11.01,9.87,10.78,10.39,10.42,10.18,10.18,8.98,8.10,8.04,8.90,9.00,6.96,7.64,9.29,8.03,6.94,8.33,8.70,7.65,7.79,8.65,9.18,10.47,8.58,7.15,8.95,9.26,7.83,7.18,8.79,8.00,6.24,7.13,6.37,6.01,7.54,6.87,6.61,7.24,7.27,8.58,8.77,9.83,9.88,10.95,10.59,11.73,11.65,11.96,12.16,12.54,12.12,11.47,11.06,10.47,10.31,9.82,10.02,10.00,9.04,9.13,9.63,9.57,8.34,8.06,6.52,6.79,6.14,5.57,5.35,6.39,4.90,5.14,4.27,4.64,2.95,3.21,3.39,4.28,4.21,5.25,6.32,6.00,7.53,7.75,8.39,9.37,9.42,9.87,11.18,10.73,11.36,11.08,10.33,10.50,9.46,8.66,7.92,6.82,6.00,5.11,4.29,3.81,2.92,2.34,1.87,1.34,1.00,0.76,1.12,1.87,2.93,3.04,2.28,1.96,2.57,2.88,3.66,4.03,4.88,5.47,6.62,7.31,8.59,8.86,10.16,10.92,11.89,12.20,12.44,12.89,12.68,12.31,11.62,10.60,10.34,9.34,9.00,8.04,6.85,6.39,5.36,5.27,5.30,4.41,5.42,6.54,6.08,5.29,6.71,7.22,6.82,6.81,8.18,8.22,8.11,8.64,9.52,9.46,9.43,10.18,10.59,10.30,10.43,11.15,10.72,10.94,12.08,11.89,10.56,11.32,10.54,11.38,10.51,10.60,11.07,11.47,12.23,12.22,12.65,13.47,13.01,14.10,13.41,12.05,13.01,13.79,12.17,11.62,12.89,13.26,11.30,11.48,13.44,12.96,12.36,13.77,12.77,11.82,11.46,13.17,12.81,12.30,12.33,12.32,11.53,11.43,12.20,11.65,12.78,12.70,13.85,13.92,14.22,13.84,14.99,15.25,15.56,16.06,15.53,15.83,15.41,15.40,15.04,15.24,15.06,14.52,15.02,14.64,14.04,14.17,13.27,12.17,13.11,11.56,13.07,11.45,12.58,13.03,13.93,13.04,13.45,14.61,13.88,15.07,14.01,13.71,14.69,15.29,15.07,15.28,14.74,14.28,14.41,14.41,13.57,12.55,12.30,11.34,10.71,11.65,10.68,11.29,11.52,11.18,12.28,11.32,12.95,12.47,13.23,13.35,12.14,12.63,11.33,11.41,9.93,10.38,10.06,9.77,10.70,9.91,11.17,10.20,10.63,10.30,11.00,11.69,12.04,11.93,10.87,10.97,10.59,10.59,9.81,9.80,8.85,9.40,9.10,9.54,9.23,10.64,10.97,12.33,12.24,11.39,10.86,9.67,8.52,9.11,10.01,9.22,8.18,10.06,10.31,8.82,9.41,10.81,10.38,9.48,10.49,11.16,10.88,11.18,12.15,12.31,10.94,11.68,12.71,12.81,12.52,13.61,13.78,13.56,13.02,13.86,12.68,13.05,13.77,15.26,16.18,15.82,17.37,19.63,16.91,17.03,14.90,13.77,11.46,9.99,9.44,8.80,7.78,7.78,6.47,6.02,7.26,6.59,4.25,5.60,7.16,6.11,4.66,6.96,6.66,7.88,6.71,7.54,6.73,8.81,8.05,6.41,8.55,8.79,8.85,8.29,9.06,9.34,9.20,9.90,9.42,9.38,9.00,8.74,7.51,8.67,6.66,5.85,5.87,7.16,6.95,5.58,5.69,6.70,6.67,5.88,6.97,7.94,7.67,8.18,9.03,9.89,9.51,8.65,8.59,9.37,8.71,7.79,8.92,9.35,8.75,8.60,10.75,11.34,11.44,12.59,12.79,12.49,12.98,13.01,13.87,13.84,14.75,14.79,15.59,15.88,16.43,16.31,16.80,17.02,17.09,17.40,17.22,16.93,16.42,15.93,15.81,16.31,16.21,15.46,15.74,16.27,16.11,14.81,14.97,13.73,14.23,14.16,13.29,12.84,13.92,12.37,12.63,11.70,11.88,10.63,11.30,11.04,11.87,11.76,12.62,13.65,13.44,14.24,14.46,14.43,15.29,15.56,15.81,16.59,16.22,16.65,16.57,16.36,16.42,15.18,14.74,13.93,13.49,12.87,12.14,11.65,11.12,10.32,10.05,9.43,9.13,8.64,10.03,8.06,6.38,7.88,8.58,7.88,8.70,9.71,9.91,10.47,11.34,12.20,12.85,13.35,13.54,14.31,14.75,15.33,16.20,16.52,16.94,16.81,17.46,17.06,17.03,16.31,15.71,15.02,14.42,14.18,13.52,13.21,12.63,12.16,12.01,11.90,11.78,12.35,12.31,12.71,12.28,13.01,13.17,13.45,13.41,13.79,14.30,14.44,14.58,14.86,15.14,15.39,15.71,15.98,16.00,16.35,16.66,16.43,15.96,16.49,16.63,15.85,15.70,15.06,15.48,14.35,14.45,14.22,14.20,14.94,15.30,15.20,15.79,15.22,16.20,15.98,14.68,15.44,15.89,15.13,14.76,15.66,15.63,14.88,14.82,15.60,15.75,15.49,16.07,15.50,15.15,15.14,15.20,15.20,14.55,14.58,14.75,14.10,14.26,14.48,14.37,14.64,14.49,15.17,15.17,15.68,15.46,16.02,16.50,16.93,16.57,16.22,16.62,16.12,15.87,15.83,15.85,15.72,15.29,15.58,15.20,14.86,14.69,14.41,13.97,14.45,13.98,14.31,14.07,14.38,14.57,15.05,14.77,15.24,15.74,15.42,15.76,15.36,15.41,15.83,16.06,16.42,16.25,15.99,15.77,16.27,15.87,15.47,14.79,14.94,14.04,13.87,14.51,13.86,14.11,14.39,14.55,14.85,15.08,15.40,15.35,15.71,15.70,15.25,15.05,14.41,14.03,13.96,13.70,13.86,13.49,14.09,13.57,13.80,13.40,13.67,13.56,14.03,14.51,14.34,14.73,14.33,13.96,13.86,13.91,13.75,13.82,13.37,13.42,12.97,12.89,12.77,13.39,13.96,14.45,14.70,14.22,13.96,13.46,12.54,13.43,13.98,13.32,13.17,14.21,14.15,13.27,14.16,14.49,14.12,13.88,14.86,15.21,14.55,15.24,15.83,15.67,14.89,15.56,16.16,15.83,15.90,16.34,16.42,16.17,16.05,16.45,15.96,15.93,16.84,17.61,17.76,17.42,18.35,19.82],[18.48,17.31,15.03,15.82,15.07,14.52,15.04,14.39,14.04,13.19,14.06,13.20,12.71,13.24,12.84,12.19,12.19,12.63,12.12,11.38,11.46,12.04,11.44,11.05,10.96,11.05,11.87,12.37,12.46,12.59,13.36,13.79,13.34,14.01,13.23,14.21,13.82,13.57,13.47,13.80,14.72,13.90,13.52,14.66,14.67,15.27,15.00,15.64,17.03,16.15,14.96,15.00,14.50,14.70,14.14,12.93,12.78,12.41,12.52,12.01,11.48,11.10,10.87,10.62,10.06,9.27,9.47,8.51,8.60,8.58,9.48,9.08,10.43,10.11,10.75,11.05,11.35,11.64,12.01,12.23,12.60,12.56,13.38,13.93,14.63,14.20,13.53,12.81,13.02,13.03,12.70,12.56,12.86,13.26,13.37,12.56,12.23,13.04,12.39,11.70,12.15,12.64,11.91,11.21,12.02,12.08,11.27,11.53,12.31,11.75,12.04,12.42,12.88,13.62,12.89,12.28,12.64,12.70,12.23,12.23,12.49,12.07,11.55,12.14,11.71,11.46,11.01,10.35,9.87,9.71,10.51,9.59,10.65,10.15,10.78,11.06,11.46,11.52,11.62,12.04,12.50,12.97,13.67,12.81,12.78,12.55,12.31,12.26,11.48,11.66,10.98,11.10,11.75,11.96,11.88,11.77,11.91,11.06,11.88,11.25,10.69,11.42,11.72,11.20,10.44,10.14,9.14,9.62,10.22,10.15,10.72,11.16,11.24,11.68,11.08,10.52,11.49,11.42,10.29,10.62,11.47,11.10,10.25,10.78,11.63,10.94,10.41,11.54,11.88,11.40,11.39,12.42,12.05,10.62,10.71,10.38,9.63,9.85,8.64,8.66,7.69,7.58,6.95,6.18,7.24,8.18,7.40,8.06,8.90,8.85,9.95,9.72,9.63,8.53,9.59,9.98,10.79,10.37,10.37,9.63,9.97,8.76,9.91,10.38,9.93,9.06,9.32,8.71,9.86,8.86,9.63,9.42,9.98,10.22,10.92,11.04,11.98,11.07,10.76,11.06,10.30,10.31,9.70,9.91,8.48,9.78,8.88,9.78,9.49,10.31,9.72,10.64,10.75,9.78,10.12,9.15,9.39,9.81,8.57,7.68,8.87,8.87,7.73,7.51,8.65,8.04,6.67,7.60,8.35,7.26,8.03,8.82,9.31,10.06,10.19,9.28,9.74,9.55,10.11,10.27,10.92,11.35,10.91,11.43,11.69,12.60,11.68,10.99,11.46,10.96,10.79,10.53,10.67,10.12,9.67,10.25,10.10,9.06,8.71,9.56,10.14,10.89,11.07,11.08,10.45,10.01,10.71,10.29,10.75,11.20,11.21,11.81,12.72,13.07,13.87,13.21,13.30,13.18,13.60,13.28,13.81,18.76,17.81,15.73,15.89,15.65,15.29,15.50,14.61,14.26,13.26,13.68,12.72,12.43,12.59,12.29,11.51,11.54,11.84,11.63,10.93,11.05,11.32,10.84,10.46,10.35,10.40,11.19,11.52,11.69,11.49,12.48,12.95,12.40,13.14,12.28,13.30,13.18,12.53,12.99,13.14,14.09,13.12,13.30,14.10,14.74,14.98,15.45,15.85,17.19,16.34,15.00,14.58,13.90,14.09,13.26,11.92,11.91,11.49,11.42,11.25,11.12,10.58,10.01,9.55,9.02,8.42,8.36,7.69,7.17,7.14,7.75,7.99,9.18,8.89,9.70,9.97,10.55,10.90,11.41,11.58,12.01,12.06,13.11,13.48,14.27,14.00,13.27,12.67,12.64,12.94,12.26,12.07,12.50,12.58,12.74,12.06,11.84,12.26,11.90,11.09,11.75,11.61,11.07,10.66,11.40,11.24,10.69,10.75,11.68,11.09,10.89,11.39,11.87,12.62,11.98,11.15,11.74,12.19,11.21,10.96,11.91,11.58,10.46,11.39,11.07,10.51,9.94,9.02,8.05,8.11,9.12,8.47,9.70,9.41,10.03,10.14,11.04,10.96,11.40,11.46,12.18,12.50,13.27,12.64,12.49,12.15,11.95,12.08,11.19,11.41,10.23,10.60,11.62,11.34,11.51,11.22,11.28,10.30,11.18,10.53,9.98,10.56,10.78,10.16,9.42,9.42,8.69,8.36,9.44,9.83,10.42,10.61,10.91,11.33,11.06,10.37,10.98,11.13,10.44,10.54,11.04,10.84,10.57,10.71,11.33,10.80,10.60,11.18,11.71,11.24,11.44,12.25,12.06,10.78,10.82,10.55,9.99,9.49,8.65,8.01,7.46,7.05,5.88,4.67,5.62,7.28,6.70,6.83,7.86,8.45,8.87,8.85,9.47,8.48,9.41,9.60,10.30,10.03,9.78,8.71,8.97,8.42,9.25,9.32,9.13,8.77,9.21,8.92,9.53,8.88,9.84,9.55,10.40,10.60,11.09,11.26,12.26,11.29,11.26,11.48,10.83,10.68,10.18,10.28,9.39,10.22,9.28,10.14,9.70,10.34,9.81,10.88,10.98,10.39,10.79,9.71,9.93,10.40,9.83,8.69,9.43,9.63,8.23,8.25,9.09,8.96,7.74,7.88,8.84,8.29,9.19,9.80,9.76,10.28,10.53,10.09,10.16,10.16,10.35,10.54,10.97,11.46,11.18,11.85,12.07,12.93,12.16,11.52,12.07,11.78,11.23,10.97,11.44,10.80,10.50,10.74,11.02,10.19,9.86,10.48,10.63,11.22,11.59,11.45,10.71,10.49,10.84,10.50,10.89,11.27,11.18,11.79,12.58,13.06,13.78,13.36,13.20,13.10,13.64,13.25,13.55,16.96,15.97,13.01,11.31,8.49,6.98,6.15,6.46,5.37,6.21,5.86,5.55,5.03,5.88,5.27,4.18,5.07,6.01,4.64,5.25,5.59,5.73,6.47,7.36,7.48,8.41,7.86,7.52,8.71,8.84,8.01,8.22,9.41,9.16,8.71,9.47,9.09,9.80,8.42,9.34,8.24,8.70,7.58,6.99,7.45,7.49,7.24,6.22,6.84,7.78,7.23,5.89,7.76,7.99,7.39,7.04,7.62,7.35,8.01,7.57,6.46,7.63,7.66,7.28,5.95,7.34,7.12,5.89,6.16,6.21,5.67,7.00,6.27,6.49,6.93,6.94,7.81,7.74,8.89,8.93,9.82,9.82,10.93,10.15,11.26,11.83,12.19,11.40,10.94,10.58,10.25,9.18,9.30,9.98,9.61,8.35,8.46,9.38,8.93,8.01,7.86,6.41,6.84,6.21,5.64,5.62,6.32,5.12,5.43,4.53,4.89,3.63,3.70,3.73,4.58,4.48,5.10,6.22,5.76,7.22,7.20,7.90,8.79,8.80,9.23,10.72,10.04,11.07,10.35,10.15,9.91,8.70,7.88,6.97,6.27,5.78,5.13,4.35,4.04,3.12,2.68,2.20,1.60,1.66,1.05,0.77,1.06,1.83,2.20,1.99,2.04,2.48,3.05,3.52,4.23,4.79,5.49,6.63,6.58,7.69,7.65,9.09,9.81,10.80,11.60,11.90,11.98,11.97,11.57,10.59,9.32,8.96,8.32,7.96,7.31,6.91,6.14,5.52,5.39,5.22,4.93,5.52,6.05,5.89,5.48,6.22,6.68,6.32,6.37,7.28,7.77,7.66,7.87,9.14,9.25,9.12,9.37,10.29,10.10,10.03,10.89,10.16,10.11,11.65,11.18,9.84,10.98,9.63,10.57,9.55,9.43,10.07,10.08,11.12,11.14,11.14,12.44,11.91,13.02,12.15,10.56,11.67,12.36,10.74,10.18,11.47,11.72,10.17,10.09,12.05,11.94,11.30,12.53,11.65,10.99,11.01,11.68,11.31,11.22,11.13,11.00,10.66,10.24,10.89,10.50,11.46,11.39,12.56,12.60,13.34,13.13,13.90,14.48,14.62,15.32,14.35,14.73,14.76,14.10,13.87,14.43,13.69,13.37,13.80,13.81,13.14,12.83,12.04,10.91,11.93,10.36,11.92,10.73,11.35,12.30,12.69,11.74,12.45,13.41,12.97,13.67,12.61,12.42,13.78,14.22,14.55,14.33,13.40,13.07,13.65,13.22,12.12,11.37,11.07,10.28,10.14,10.21,9.99,10.29,10.42,10.31,11.20,10.68,11.90,11.72,12.31,12.48,11.34,11.63,10.60,10.60,9.75,9.55,9.48,8.92,9.81,9.02,9.95,9.20,9.82,9.84,10.40,10.89,11.03,10.93,10.27,9.93,9.79,9.40,9.14,9.15,8.35,8.79,8.90,9.19,8.65,10.02,10.34,11.42,11.32,10.66,9.99,9.39,8.39,8.84,9.62,8.85,8.07,9.56,9.81,8.07,8.70,9.93,9.46,8.85,9.91,10.30,9.92,10.72,11.24,11.27,10.31,10.81,11.70,11.41,11.34,12.59,12.75,12.19,12.00,12.61,11.93,12.15,12.97,14.21,15.09,14.40,16.30,18.32,16.48,16.42,14.24,12.85,10.31,9.17,7.92,7.93,6.59,6.99,6.05,5.17,6.16,6.44,4.33,4.42,6.21,6.61,4.69,6.41,6.08,7.27,6.72,7.87,7.53,8.65,8.28,7.98,8.32,8.68,8.26,7.98,8.95,9.11,8.31,8.54,8.46,8.98,8.18,8.26,7.75,7.79,6.55,6.63,5.40,7.10,7.14,5.70,5.87,7.22,7.04,5.82,6.42,7.38,7.45,7.89,8.02,8.92,9.02,8.47,8.10,8.60,8.66,8.23,8.39,8.86,8.49,7.94,9.77,10.33,10.16,11.53,11.71,11.18,12.28,12.11,12.89,13.07,13.59,13.98,14.55,14.84,15.51,15.16,15.93,16.28,16.34,16.43,16.10,15.80,15.40,14.91,14.98,15.29,15.14,14.61,14.68,15.22,14.66,14.21,14.02,13.18,13.23,12.86,12.24,11.71,13.10,11.05,11.13,10.32,10.66,9.56,9.92,10.15,10.78,10.85,11.59,12.96,12.38,13.47,13.43,13.72,14.42,14.59,14.91,16.02,15.39,16.12,15.80,15.43,15.13,14.17,13.77,12.82,12.38,11.79,10.96,10.68,10.22,9.63,9.16,9.12,8.44,8.11,8.09,7.97,5.88,7.62,7.77,7.63,8.43,9.04,9.10,9.58,10.50,11.14,11.50,11.96,12.38,13.21,13.50,14.39,15.10,15.46,16.11,16.06,16.24,16.14,15.88,15.25,14.66,14.08,13.41,12.92,12.54,12.15,11.32,11.03,10.70,10.72,10.18,10.89,11.50,11.44,10.80,11.65,12.28,12.68,12.36,12.90,13.70,13.74,13.65,14.34,14.54,14.50,14.83,15.27,15.15,15.43,15.65,15.59,15.25,15.75,15.69,15.30,15.12,14.32,14.62,13.70,13.22,13.47,13.24,14.19,14.60,14.05,14.83,14.15,15.04,14.92,13.25,13.94,14.67,13.73,13.55,14.25,14.27,13.59,13.45,14.31,14.41,14.23,14.79,14.40,13.92,13.88,14.12,13.81,13.42,13.34,13.39,13.14,12.90,13.24,13.22,13.40,13.30,13.90,14.12,14.57,14.63,15.24,15.81,15.83,15.89,15.20,15.63,15.26,14.90,14.61,15.08,14.46,14.04,14.26,14.33,13.73,13.28,13.09,12.71,13.09,12.78,13.41,12.74,13.49,13.64,13.97,13.64,13.99,14.63,14.55,14.58,14.02,14.07,14.93,15.05,15.57,15.42,14.65,14.45,15.43,14.52,14.12,13.37,13.66,12.93,12.94,13.28,12.89,13.08,13.27,13.13,13.64,13.73,14.30,14.25,14.70,14.93,14.06,14.03,13.37,13.05,12.62,12.57,12.66,12.62,12.64,12.66,12.79,12.29,12.68,12.63,13.03,13.61,13.62,14.00,13.58,12.86,12.79,12.66,12.64,12.26,12.42,12.22,11.59,11.67,11.89,12.51,13.19,13.75,13.98,13.38,13.21,12.74,11.55,12.59,13.03,12.40,11.95,13.22,13.00,11.98,12.84,13.38,12.79,12.50,13.59,13.92,13.25,14.02,14.58,14.63,13.83,14.51,15.05,14.51,14.87,15.42,15.40,15.02,15.16,15.46,15.37,15.35,15.73,16.49,16.75,16.25,17.48,18.95],[18.51,17.49,15.27,15.92,15.15,14.68,14.93,14.34,14.00,13.17,13.83,12.99,12.60,13.05,12.72,12.06,11.97,12.46,11.93,11.28,11.48,11.83,11.24,10.67,10.68,10.91,11.62,12.37,12.42,12.67,13.17,13.55,13.36,14.06,13.47,14.36,14.18,13.78,13.67,13.98,14.46,13.69,13.74,14.52,14.80,15.11,15.37,16.11,17.33,16.59,15.49,15.16,14.52,14.82,14.25,13.28,12.79,12.40,12.51,12.08,11.80,11.24,11.23,10.41,10.39,9.56,9.39,8.57,8.55,8.47,9.34,9.59,10.56,10.04,11.14,10.83,11.47,11.48,12.06,12.19,12.65,12.61,13.23,13.61,14.26,13.75,13.27,12.77,13.13,12.87,12.49,12.47,12.83,13.23,13.38,12.59,12.38,13.08,12.75,11.62,12.34,12.72,11.89,11.25,12.41,12.38,11.50,11.95,12.82,12.28,12.43,12.99,13.05,13.82,13.11,12.45,12.75,12.78,12.44,12.31,12.64,12.61,12.04,12.47,11.83,11.96,11.23,10.44,10.08,9.92,10.70,9.78,10.89,10.07,10.87,10.80,11.52,11.56,11.86,11.91,12.53,12.79,13.34,12.82,12.48,12.20,11.86,12.29,11.32,11.86,10.66,10.85,11.75,11.72,11.47,11.33,11.69,10.94,11.89,11.08,10.66,11.13,11.66,11.20,10.20,10.08,9.07,9.41,10.29,9.88,10.82,10.90,11.29,11.67,11.12,10.13,11.30,11.24,10.10,10.24,11.24,10.93,10.03,10.69,11.25,10.80,10.36,11.09,11.58,11.24,11.19,12.13,11.99,10.64,10.70,10.38,9.65,9.28,8.61,8.57,7.59,7.46,6.75,6.23,7.42,8.44,7.35,8.23,8.68,8.80,9.59,9.63,9.73,8.65,9.26,9.71,10.71,10.43,9.94,9.21,9.74,8.75,9.34,10.00,9.71,9.06,9.23,8.29,8.88,8.27,9.36,8.75,10.07,10.20,10.91,11.15,12.05,11.30,10.76,11.18,10.53,10.39,9.40,9.95,8.29,9.62,8.29,9.77,8.88,9.72,9.14,10.11,10.37,9.37,9.37,8.59,8.58,9.02,8.05,7.58,8.06,7.87,6.87,7.25,8.12,7.71,6.55,7.68,8.31,7.57,8.02,8.64,8.86,9.66,10.01,8.82,9.55,8.94,9.88,10.05,10.73,10.95,10.82,11.48,11.72,12.49,11.52,10.82,11.57,11.04,10.51,10.27,10.71,9.82,8.90,9.79,10.02,8.89,8.05,9.10,9.23,10.79,11.20,10.91,9.88,9.39,10.55,10.05,10.55,11.07,10.69,11.49,12.46,12.84,13.33,13.06,12.99,12.86,13.42,13.07,13.63,19.25,17.98,15.65,15.88,15.55,15.20,15.28,14.42,14.30,13.32,13.70,13.05,12.43,12.70,12.56,11.79,11.70,12.07,11.82,11.11,11.13,11.62,11.00,10.51,10.64,10.45,11.62,12.26,12.03,12.02,12.66,13.12,12.60,13.27,12.62,13.55,13.72,13.00,13.30,13.40,14.05,13.29,13.70,14.25,14.96,15.04,15.65,16.22,17.39,16.61,15.20,14.80,14.18,14.09,13.53,12.37,12.12,11.66,11.67,11.48,11.18,10.68,10.36,9.78,9.25,8.17,8.17,7.28,6.86,6.83,7.65,8.03,9.33,9.02,9.96,10.27,10.83,11.10,11.35,11.75,12.00,12.35,13.18,13.50,14.29,14.04,13.39,12.89,12.95,12.95,12.29,12.15,12.55,12.90,12.96,12.17,12.00,12.40,12.02,11.45,11.90,11.86,11.48,10.71,11.71,11.70,10.75,11.08,12.03,11.71,11.09,12.00,12.33,13.08,12.39,11.77,12.15,12.51,11.56,11.60,12.05,12.11,10.79,11.61,11.28,10.77,10.09,9.21,8.19,8.19,9.22,8.24,9.76,9.25,10.16,10.39,11.02,11.08,11.38,11.66,12.40,12.77,13.46,12.93,12.69,12.20,12.08,12.34,11.41,11.55,10.55,10.95,11.76,11.49,11.40,11.25,11.14,10.52,11.41,10.39,9.93,10.72,10.99,10.38,9.52,9.12,8.03,8.19,9.54,9.48,10.47,10.71,10.89,11.48,11.25,10.38,11.06,11.24,10.71,10.55,11.24,11.06,10.73,10.84,11.45,11.06,10.75,11.38,11.83,11.36,11.38,12.37,12.14,11.00,11.11,10.67,9.88,9.42,8.70,7.91,7.39,6.90,5.60,4.75,5.88,6.71,5.70,6.37,7.48,8.07,8.61,8.77,9.01,8.34,9.29,9.68,10.49,10.08,9.69,8.65,9.00,8.01,9.17,9.64,9.11,8.82,9.31,9.02,9.32,8.74,9.77,9.17,10.48,10.51,11.25,11.59,12.15,11.47,10.83,11.59,10.66,10.77,9.72,10.40,9.00,10.27,9.40,10.30,10.00,10.60,10.26,11.26,11.55,10.96,11.09,10.07,10.33,10.71,9.75,9.02,9.72,9.74,8.72,8.41,9.14,8.88,7.89,8.05,8.72,8.38,8.91,9.22,9.34,10.09,10.59,9.89,10.29,10.31,10.55,10.91,11.25,11.66,11.52,12.14,12.30,13.16,12.53,11.93,12.45,12.00,11.68,11.26,11.59,11.06,10.73,10.88,11.14,10.07,9.99,10.68,10.56,11.38,11.67,11.51,10.66,10.65,10.93,10.87,11.14,11.64,11.25,11.74,12.78,13.16,13.72,13.42,13.33,13.19,13.67,13.42,13.42,16.17,15.68,12.56,11.23,8.23,7.43,5.44,6.38,4.75,5.52,5.57,4.92,4.43,5.55,4.92,3.69,4.64,5.44,4.76,4.62,5.31,5.70,6.10,7.00,7.41,8.19,7.46,7.16,8.37,8.61,7.69,8.07,9.14,9.22,8.73,9.42,8.81,9.67,8.88,9.03,8.59,8.46,7.60,6.90,6.81,7.76,7.26,6.10,6.76,7.70,6.90,6.10,7.37,7.44,6.71,6.70,7.45,7.61,8.17,7.43,6.33,7.38,7.82,6.69,6.10,7.18,6.88,5.55,6.64,6.79,6.11,7.32,6.50,6.76,7.09,7.28,8.87,9.22,9.93,10.17,11.13,11.77,12.35,12.64,12.75,13.05,13.11,12.70,12.08,12.09,11.94,11.27,10.94,11.50,11.05,10.01,9.62,10.78,10.03,9.38,9.02,7.56,8.08,7.74,6.77,6.28,7.65,5.97,6.41,5.31,5.63,4.03,4.45,4.42,5.26,4.91,5.92,7.23,6.82,8.47,8.66,9.12,10.43,9.64,9.92,11.56,10.86,11.85,11.88,11.71,11.75,10.05,9.67,8.30,7.52,6.58,5.96,4.84,4.27,3.66,3.02,3.01,1.99,2.76,1.78,1.02,0.76,1.12,1.58,1.75,1.83,2.38,2.93,3.72,4.53,4.91,6.08,7.19,7.79,9.04,9.65,10.52,11.79,12.34,12.51,12.88,12.89,13.46,12.84,12.12,11.39,10.66,9.55,8.89,8.43,7.25,6.66,5.49,5.55,5.80,5.32,5.75,6.50,6.09,5.96,7.17,7.90,7.51,7.54,8.86,8.90,8.67,9.19,10.37,10.37,10.17,11.14,11.60,11.09,11.20,12.02,11.86,11.97,12.68,12.41,11.05,11.72,10.36,11.94,10.27,11.07,10.95,11.29,12.13,12.21,12.58,13.71,12.97,14.23,13.22,11.92,12.87,13.78,12.31,11.11,12.67,12.93,11.24,11.32,12.91,12.73,12.12,13.30,12.49,11.74,11.41,12.45,12.31,11.86,11.84,11.89,11.37,11.26,11.72,10.94,12.13,11.81,13.59,13.45,13.84,13.36,14.71,14.74,15.02,15.57,15.02,15.51,15.01,14.80,14.65,15.10,14.51,13.96,14.16,14.12,14.20,13.29,12.71,11.50,12.47,11.06,12.38,11.18,12.01,12.65,13.33,12.64,13.08,13.98,13.54,14.45,13.63,13.30,14.36,14.91,14.80,15.01,14.66,14.08,14.73,14.44,13.22,12.07,11.94,10.78,10.50,11.15,10.52,10.96,11.01,10.88,12.05,11.16,12.58,12.35,12.99,13.08,12.14,12.33,10.99,10.95,10.14,10.12,9.93,9.96,10.56,9.96,10.83,9.98,10.56,9.95,10.79,11.19,11.53,11.90,10.55,10.60,10.31,10.29,9.76,9.72,9.09,9.77,9.24,9.50,9.18,10.07,10.60,11.75,11.82,10.72,10.45,9.62,8.46,9.04,10.11,9.10,8.37,9.97,10.27,9.00,9.45,10.70,10.17,9.73,10.51,11.25,10.86,11.22,11.95,12.31,10.95,11.65,12.48,12.68,12.44,13.28,13.55,13.17,12.89,13.66,12.56,12.73,13.35,14.71,15.62,15.14,17.15,19.49,16.61,16.49,14.11,12.78,10.02,9.00,7.94,8.29,6.59,6.90,6.26,5.16,5.98,6.64,4.87,4.72,6.32,6.74,4.66,6.35,6.67,7.59,7.39,8.05,7.53,8.43,8.40,7.63,8.21,8.97,8.35,7.90,9.26,9.51,8.85,9.08,8.38,9.15,7.98,8.30,8.13,7.68,6.50,6.33,5.72,6.63,7.01,6.23,5.85,7.22,7.34,6.21,7.11,7.87,7.65,7.90,8.48,9.16,9.31,8.64,8.34,8.83,8.90,8.40,8.43,8.94,8.58,7.88,9.58,10.13,10.19,11.49,11.82,11.50,12.58,11.92,13.69,13.42,14.43,14.43,15.51,15.63,16.52,16.39,16.90,17.03,17.19,17.25,16.86,16.59,16.22,15.80,15.54,15.97,15.88,15.08,15.05,15.74,15.25,14.76,14.65,13.43,13.66,12.96,12.55,11.35,13.02,10.52,10.97,9.96,10.57,9.45,9.47,9.98,10.89,11.15,11.78,13.32,12.96,13.82,14.14,14.22,15.14,15.11,15.18,16.20,15.73,16.48,16.36,16.13,16.27,15.13,14.72,13.67,12.91,12.18,11.16,11.14,9.94,9.45,9.43,9.00,8.08,7.55,6.94,6.36,5.24,7.37,7.72,6.95,8.06,8.64,8.93,9.25,10.68,11.09,11.41,12.53,12.67,13.97,14.53,15.51,16.41,16.39,16.63,16.61,16.84,16.93,16.59,16.30,15.67,15.00,14.07,13.66,12.47,12.40,11.51,11.20,11.08,10.71,10.20,10.76,11.09,11.32,11.19,11.92,12.39,13.17,13.12,13.61,14.10,14.47,14.28,14.79,14.99,15.27,15.55,16.13,16.00,16.24,16.37,16.37,16.09,16.49,16.32,15.44,15.35,14.47,15.30,13.82,14.27,13.85,13.72,14.74,15.08,14.85,15.54,14.94,15.76,15.39,14.20,14.87,15.51,14.65,14.28,15.11,15.21,14.60,14.57,15.16,15.10,14.98,15.49,14.94,14.64,14.55,14.92,14.74,14.14,13.90,14.19,13.41,13.28,13.88,13.50,13.95,13.88,14.64,14.92,15.09,15.01,15.96,16.39,16.50,16.50,15.91,16.23,15.73,15.38,15.41,15.60,15.12,14.77,14.75,14.64,14.30,14.01,13.70,13.05,13.73,13.38,13.69,13.36,13.74,13.95,14.50,14.19,14.59,15.04,14.90,15.19,14.75,14.83,15.41,15.64,16.15,15.97,15.52,15.37,16.02,15.42,14.87,14.36,14.40,13.42,13.28,14.05,13.05,13.80,13.56,14.13,14.35,14.45,14.91,14.96,15.28,15.29,14.57,14.54,13.75,13.40,13.20,12.99,13.51,12.99,13.56,12.99,13.39,12.72,13.17,12.87,13.56,13.68,13.96,14.29,13.41,13.33,12.75,13.54,12.76,13.30,12.62,12.93,12.14,12.32,12.35,12.70,13.32,13.91,14.19,13.37,13.41,12.81,11.97,12.77,13.57,12.71,12.15,13.70,13.71,12.85,13.30,14.17,13.87,13.39,14.36,14.81,14.21,14.62,15.18,15.32,14.65,15.20,15.82,15.53,15.72,16.12,16.13,15.82,15.95,16.14,15.86,15.85,16.54,17.46,17.86,17.44,18.66,20.34],[18.78,18.41,16.50,17.35,16.35,15.71,16.18,15.48,15.11,14.34,14.79,13.97,13.55,13.89,13.79,13.01,12.78,13.29,13.06,12.02,12.23,12.64,12.44,11.31,11.58,11.61,12.30,12.89,12.96,13.07,13.78,14.20,13.83,14.63,14.29,15.16,14.97,14.41,14.40,14.93,15.42,14.56,14.59,15.57,15.85,16.07,16.22,17.05,18.26,17.48,16.53,16.17,15.42,15.74,15.00,13.86,13.72,12.98,13.28,12.79,12.54,12.03,11.87,11.18,11.12,9.95,9.77,8.96,9.26,9.58,10.41,10.36,11.55,10.90,11.72,11.58,12.31,12.25,12.89,13.13,13.39,13.51,14.26,14.65,15.14,14.72,14.36,13.12,13.75,13.77,13.23,13.20,13.72,14.11,14.28,13.16,13.20,14.00,13.50,12.37,13.22,13.62,12.72,12.01,13.26,13.27,12.37,12.74,13.55,13.08,13.07,13.66,13.98,14.20,13.75,13.33,13.56,13.40,13.05,13.27,13.34,13.08,12.73,13.21,12.60,12.70,11.94,11.59,11.04,10.99,11.71,10.48,11.78,10.63,11.73,11.50,12.44,12.39,12.50,12.70,13.36,13.90,14.49,13.81,13.51,13.19,12.53,13.06,11.72,12.34,11.24,11.31,12.42,12.36,11.89,11.67,12.47,11.62,12.77,11.67,11.47,12.07,12.75,12.12,11.65,11.02,10.29,10.13,10.94,10.80,11.43,11.46,11.87,12.51,11.42,10.90,12.16,12.15,10.62,10.84,12.43,11.79,10.46,11.34,12.29,11.61,10.82,12.11,12.52,12.01,11.84,13.17,12.68,11.43,11.56,11.31,10.21,10.06,9.01,9.15,7.69,7.78,7.03,7.32,8.30,8.82,8.31,8.91,9.57,9.44,10.24,10.19,10.35,9.14,9.88,10.34,11.51,11.03,10.67,9.81,10.62,9.20,10.07,11.04,10.17,8.99,9.51,9.06,9.82,8.93,10.20,9.63,10.56,10.85,11.78,12.11,12.72,11.90,11.26,11.94,11.02,10.95,9.75,10.40,8.77,10.12,9.06,10.31,9.74,10.61,9.72,10.58,10.49,9.82,9.88,9.19,9.49,9.34,9.06,7.94,8.85,8.54,7.29,7.66,8.88,8.33,6.26,7.67,8.80,7.92,8.54,9.44,9.36,10.28,10.41,9.36,9.99,9.59,10.40,10.38,11.44,11.59,11.22,12.20,12.23,13.06,12.25,11.10,11.91,11.19,10.42,10.48,10.94,10.00,9.30,10.04,10.23,9.65,8.96,9.76,10.07,11.33,11.79,11.58,10.53,9.91,11.11,10.45,11.20,11.89,11.39,12.38,13.36,13.87,14.20,13.91,13.69,13.61,14.14,13.53,14.25,19.65,18.80,16.72,17.17,16.80,16.03,16.41,15.46,15.55,14.40,15.02,14.28,13.73,13.91,13.83,13.13,12.83,13.24,12.91,12.19,12.05,12.43,12.09,11.20,11.24,11.29,12.20,13.03,12.51,12.65,13.55,13.99,13.36,14.24,13.56,14.71,14.47,13.76,13.91,14.42,14.97,14.15,14.41,15.38,16.19,16.41,16.71,17.39,18.58,17.57,16.26,15.88,15.30,15.26,14.65,13.37,13.13,12.62,12.78,12.41,11.99,11.44,11.07,10.49,9.87,9.01,8.90,8.01,7.82,7.36,8.26,8.65,10.17,9.83,10.62,10.95,11.68,12.01,12.68,12.94,13.32,13.70,14.85,15.11,16.00,15.83,15.29,14.41,14.48,14.75,13.98,13.78,14.24,14.35,14.59,13.64,13.33,13.81,13.46,12.75,13.13,13.20,12.55,11.96,12.92,12.74,11.51,12.08,13.05,12.33,12.02,12.88,13.18,13.86,13.21,12.49,13.11,13.20,12.05,12.16,12.72,12.76,11.05,12.26,12.01,11.10,10.55,9.96,8.78,8.75,10.11,9.31,10.41,10.19,11.41,11.51,12.51,12.30,12.71,13.13,14.02,14.42,15.18,14.59,14.40,13.84,13.66,13.99,12.92,13.09,12.10,12.37,13.35,13.13,12.70,12.97,13.08,12.21,13.12,11.74,11.21,12.42,12.44,11.70,10.83,10.69,9.26,9.46,10.63,11.14,11.86,11.85,12.41,12.99,12.57,11.87,12.39,12.74,12.14,11.78,12.55,12.42,11.71,11.93,12.54,12.21,11.47,12.44,12.85,12.35,12.24,13.29,12.95,11.87,11.71,11.60,10.16,10.18,9.75,8.96,7.91,7.22,6.10,4.87,6.69,7.15,5.63,6.23,7.74,8.03,9.35,9.52,9.64,9.02,9.77,10.17,11.13,10.46,10.67,9.64,10.05,9.17,10.32,10.93,10.62,10.03,10.48,10.48,10.66,9.56,10.61,9.82,11.04,11.02,12.07,12.41,12.92,12.05,11.43,12.44,11.07,11.66,10.02,10.98,9.71,10.89,10.54,11.37,11.16,11.68,11.22,12.35,12.27,11.82,11.91,10.96,11.41,11.29,10.65,10.09,10.76,10.39,9.35,9.47,9.99,9.56,8.66,8.81,9.33,8.97,9.38,9.71,9.65,10.77,11.19,10.48,10.94,11.18,11.62,12.01,12.72,13.18,12.64,13.52,13.61,14.48,13.87,13.00,13.71,13.16,12.50,12.04,12.58,11.75,11.50,11.51,11.81,10.98,10.65,11.33,11.15,12.22,12.52,12.38,11.19,11.24,11.85,11.76,12.09,12.91,12.49,13.12,14.24,14.58,14.92,14.95,14.68,14.29,14.89,14.53,14.28,16.88,16.04,12.84,10.86,8.18,7.17,5.23,5.86,4.54,5.47,5.53,5.09,3.90,5.68,5.43,3.48,4.16,5.57,5.51,4.44,5.92,6.25,6.11,7.75,8.49,9.10,7.84,7.95,9.33,9.45,8.24,8.94,10.26,9.72,9.32,10.21,9.70,10.63,9.72,10.37,9.43,9.40,8.68,7.97,7.84,8.94,8.52,6.94,7.79,8.69,7.44,6.56,8.05,8.12,6.94,6.19,7.83,7.64,8.74,7.43,5.86,7.45,8.02,6.58,5.55,7.31,7.31,5.53,6.78,6.96,6.56,7.75,7.36,7.39,7.84,8.55,9.64,9.78,11.04,10.88,12.08,11.90,12.89,12.84,13.46,14.14,14.57,13.62,13.25,12.83,12.78,11.86,11.82,12.45,11.97,11.00,10.71,12.05,11.25,10.66,10.11,8.84,9.23,8.80,7.72,7.35,8.42,6.79,7.53,6.45,6.34,4.60,5.32,5.32,6.10,5.45,6.66,8.16,7.50,9.28,9.85,9.82,11.32,10.87,11.08,12.97,12.06,13.32,12.83,12.72,12.63,11.34,10.45,9.19,8.12,7.23,6.49,5.55,4.96,4.24,4.04,3.65,2.73,3.50,2.62,1.72,1.30,0.77,1.03,1.67,2.05,2.84,3.52,4.00,5.12,5.50,6.54,7.71,8.44,9.86,10.28,11.52,12.73,13.18,13.84,14.38,14.29,14.45,13.70,12.77,11.68,11.76,10.10,9.98,8.76,8.07,7.52,6.12,6.22,6.70,6.18,6.47,7.59,7.12,6.94,8.11,8.79,8.46,8.63,9.57,9.68,9.63,10.15,11.11,10.94,11.17,11.72,12.15,11.77,11.96,13.00,12.29,12.20,13.42,12.86,11.51,12.36,11.15,12.26,10.91,11.47,11.59,11.75,12.68,12.63,12.85,14.21,13.57,14.67,13.79,12.37,13.44,14.04,12.50,12.05,13.24,13.45,11.94,12.22,13.63,13.78,13.23,14.36,13.58,12.92,12.46,13.30,13.09,13.00,12.88,12.80,12.39,12.22,12.68,12.22,12.97,12.97,14.41,14.38,15.05,14.75,15.60,16.54,16.65,17.19,16.34,16.57,16.46,15.92,15.57,16.37,15.59,15.16,15.81,15.67,15.07,14.21,13.71,12.61,13.41,12.07,13.44,12.46,13.09,13.94,14.28,13.37,13.96,15.08,14.40,15.54,14.33,14.04,15.37,15.91,15.87,16.35,15.41,14.73,15.53,15.27,13.92,12.99,12.75,11.78,11.55,12.01,11.56,12.09,12.18,11.95,13.19,12.14,13.75,13.48,14.20,14.33,13.10,13.44,11.88,11.90,10.96,11.01,11.02,10.70,11.39,10.79,11.52,10.68,11.08,10.73,11.53,11.99,12.44,12.42,11.45,11.34,11.01,10.91,10.38,10.49,9.90,10.39,10.10,10.32,10.21,10.91,11.52,12.87,12.72,11.57,11.21,10.14,9.16,9.82,10.80,10.07,9.43,10.87,11.26,9.71,9.84,11.57,11.28,10.44,11.12,12.02,11.43,11.77,12.81,13.01,11.69,12.15,13.21,13.16,12.94,14.09,14.40,13.70,13.46,14.46,13.28,13.48,14.56,16.43,17.12,16.44,18.29,20.30,16.89,16.94,14.69,13.47,10.57,9.95,8.71,9.01,8.01,8.06,6.96,5.48,7.16,7.22,5.30,5.26,7.15,7.36,6.11,7.53,7.58,9.02,8.57,9.55,8.86,10.23,9.70,8.88,9.76,10.73,9.81,9.50,11.04,11.44,10.15,11.08,9.71,10.79,9.41,10.44,9.27,9.18,7.68,7.27,6.70,8.00,8.13,6.82,6.67,8.46,8.29,6.68,8.15,9.09,8.78,8.68,9.96,10.45,10.97,9.76,9.20,10.34,10.42,9.36,9.44,10.53,9.56,9.05,10.82,11.00,11.12,12.55,12.64,12.37,13.50,13.37,14.71,14.26,15.53,15.29,16.91,16.88,17.80,17.77,18.31,18.44,18.56,18.55,18.21,18.11,17.63,17.22,17.10,17.48,17.33,16.31,16.66,16.95,16.40,15.52,15.76,14.18,14.55,14.09,13.25,12.75,13.37,11.81,12.21,11.11,11.52,10.20,10.79,11.16,11.93,11.57,12.84,14.14,13.82,14.99,15.27,15.49,16.61,16.46,16.54,17.68,16.88,17.90,17.72,17.54,17.51,16.50,16.14,14.79,14.16,13.30,12.43,11.62,10.83,10.46,10.03,9.62,8.94,8.64,8.00,8.03,5.89,9.89,9.03,8.04,8.88,10.00,9.90,10.37,11.41,12.10,12.58,13.44,13.91,15.15,15.67,16.85,17.80,17.88,18.05,17.90,18.25,18.27,18.10,17.66,17.06,16.43,15.13,14.73,13.54,13.36,12.72,12.15,11.70,11.62,11.26,12.15,12.50,12.29,12.21,13.09,13.28,13.78,13.60,14.42,14.89,15.03,15.45,16.07,16.28,16.57,16.97,17.25,17.17,17.70,17.72,17.71,17.52,17.94,17.63,16.81,16.66,15.71,16.71,14.94,15.36,14.99,14.79,16.01,16.51,16.28,17.04,16.25,17.30,16.92,15.53,16.24,16.99,16.11,15.56,16.56,16.77,16.03,15.80,16.75,16.73,16.48,17.23,16.55,16.06,16.02,16.34,16.09,15.58,15.15,15.42,14.48,14.39,15.18,14.73,15.26,15.31,15.84,16.30,16.49,16.37,17.25,17.88,18.03,17.82,17.27,17.64,17.10,16.87,16.62,16.92,16.45,16.09,16.42,16.12,15.40,15.19,15.01,14.04,14.99,14.32,15.24,14.49,14.77,15.40,15.95,15.60,16.12,16.77,16.24,16.73,16.22,16.15,16.97,17.22,17.62,17.57,16.85,16.82,17.55,16.84,16.14,15.67,15.66,14.74,14.41,15.24,14.19,15.00,14.78,15.24,15.85,15.76,16.60,16.43,16.79,16.76,16.04,16.17,15.11,14.77,14.45,14.11,14.71,14.03,15.08,14.09,14.58,13.65,14.27,13.82,14.66,15.17,15.32,15.70,14.66,14.53,13.80,14.87,14.11,14.69,13.97,14.09,13.06,13.49,13.50,13.75,14.69,15.41,15.58,14.66,14.73,14.18,13.27,13.95,14.87,13.99,13.78,15.10,15.03,14.03,14.69,15.50,15.16,14.47,15.80,16.39,15.67,16.34,17.07,17.10,16.16,16.83,17.59,17.17,17.27,17.75,17.68,17.44,17.46,17.64,17.31,17.37,18.03,19.03,19.30,18.74,19.61,20.88],[21.41,20.44,18.64,19.47,18.61,18.28,18.63,18.03,17.90,17.14,17.42,16.81,16.47,16.77,16.49,15.80,15.83,16.08,15.62,14.81,15.09,15.29,14.94,14.16,14.18,14.36,14.55,15.23,15.64,15.85,16.48,16.82,16.65,17.29,16.72,17.52,17.51,16.94,16.69,17.46,17.60,16.96,16.96,18.06,18.60,18.60,18.79,19.67,21.09,20.13,19.13,18.59,18.15,18.02,17.57,16.59,16.34,15.94,16.26,15.64,15.24,14.63,14.27,13.52,12.87,11.79,11.93,10.76,10.66,10.76,11.84,11.89,13.55,13.01,14.15,14.38,14.84,15.29,15.81,16.24,16.63,16.39,17.12,17.33,17.86,17.39,17.12,16.25,16.74,16.17,16.02,16.26,16.65,16.71,17.36,16.38,16.04,16.92,16.53,15.38,16.00,16.42,15.53,14.74,15.89,15.98,14.86,15.05,15.84,15.56,15.04,15.76,16.20,16.39,16.22,15.38,15.78,16.06,15.39,15.26,15.53,15.11,14.71,15.14,14.48,14.25,13.42,13.26,12.34,12.37,13.56,12.61,14.04,13.40,14.44,14.33,15.15,15.30,15.57,15.75,16.41,16.61,17.41,16.74,16.32,15.93,15.51,16.08,14.85,15.37,14.61,14.42,15.35,15.65,14.54,14.23,15.22,14.19,15.34,14.58,14.17,14.26,14.98,14.63,13.82,13.80,12.40,12.63,13.39,13.73,14.38,14.36,14.86,15.20,14.44,13.81,14.84,14.82,13.44,13.76,14.67,14.44,13.35,14.21,14.85,14.31,13.60,14.54,15.01,14.48,14.29,15.33,14.92,13.82,13.69,13.66,12.59,12.44,11.43,10.98,9.88,9.08,8.66,7.72,9.45,10.23,8.73,9.98,11.02,11.22,12.12,12.11,12.25,11.03,12.20,12.64,13.36,13.48,13.30,12.24,13.03,11.52,12.70,13.43,12.64,11.58,11.68,10.73,12.15,10.91,12.41,11.88,13.11,13.10,13.68,14.09,14.69,14.13,13.80,14.06,13.24,13.15,12.27,12.68,11.02,12.55,11.14,12.41,11.43,12.72,11.27,12.96,12.55,11.63,11.36,10.80,10.63,10.90,10.82,9.29,10.11,9.88,8.69,8.97,10.07,9.34,7.35,9.70,10.46,9.55,9.68,11.24,11.29,12.51,12.72,11.02,12.23,11.38,12.76,12.28,13.73,14.22,13.73,14.69,14.83,15.65,14.67,13.81,14.60,13.65,12.86,12.86,13.54,11.63,10.83,11.72,11.67,10.93,9.88,11.10,11.60,13.13,14.03,13.69,12.35,11.59,13.21,12.60,13.30,14.24,13.68,14.69,15.73,15.91,16.29,15.89,15.84,16.06,16.37,15.89,16.57,21.74,20.30,18.49,18.55,17.89,17.65,18.08,17.30,17.61,16.59,16.95,16.32,15.96,15.99,15.96,15.27,14.94,15.29,15.14,14.20,14.12,14.67,14.21,13.39,13.28,13.33,14.00,14.45,14.96,14.95,15.71,16.02,15.59,16.27,15.54,16.36,16.52,15.57,15.73,16.15,16.74,16.01,16.43,17.19,17.92,18.14,18.62,19.22,20.37,19.38,18.10,17.57,17.17,16.95,16.49,15.41,15.25,14.66,14.89,14.59,14.12,13.33,12.77,12.11,11.10,10.25,10.32,9.56,8.27,7.81,8.47,9.39,11.08,11.15,12.12,12.80,13.51,14.00,14.49,15.12,15.53,15.68,16.60,16.79,17.54,17.57,17.11,16.08,16.52,16.25,15.74,15.70,16.11,16.21,16.68,15.57,15.27,15.84,15.45,14.47,14.95,15.12,14.35,14.07,14.66,14.78,13.39,13.65,14.87,14.21,13.36,14.25,14.98,15.34,15.09,13.65,14.25,14.93,13.98,13.38,14.28,14.18,12.53,13.27,13.31,12.06,11.35,10.86,9.18,9.44,11.19,10.25,11.93,11.64,13.04,13.22,14.00,14.21,14.61,15.34,15.95,16.02,17.03,16.39,16.08,15.48,15.30,15.75,14.52,14.95,13.78,13.93,14.95,14.80,14.07,14.24,14.36,13.43,14.73,13.68,12.46,13.70,13.99,13.43,11.97,12.04,9.95,10.57,12.37,12.35,13.31,13.64,14.22,14.87,14.43,13.62,14.39,14.62,13.82,13.63,14.51,14.48,13.67,13.96,14.59,14.34,13.69,14.36,14.80,14.40,14.30,14.99,14.85,13.85,13.61,13.53,12.53,12.43,11.11,10.30,9.15,7.85,6.89,5.60,6.97,7.78,6.44,6.89,8.64,9.28,10.45,10.75,11.11,10.33,11.62,12.03,12.74,12.36,12.72,11.10,11.46,10.61,12.00,12.49,11.56,11.12,12.09,11.61,12.09,11.01,12.68,11.92,13.39,13.05,13.84,14.31,14.65,13.91,13.79,14.54,13.36,13.72,12.38,13.11,11.76,12.89,12.29,12.99,12.90,13.30,13.13,13.87,14.28,13.38,13.37,12.34,13.16,13.24,12.32,11.51,12.05,12.03,10.80,10.54,11.79,11.05,9.22,10.10,10.82,10.11,11.08,11.67,11.97,12.99,13.42,12.38,12.98,13.02,13.55,14.02,14.47,14.96,14.57,15.29,15.28,16.10,15.55,14.92,15.35,14.77,14.56,14.48,14.49,13.66,13.65,13.86,13.55,12.83,12.74,13.07,13.28,14.12,14.35,14.14,13.45,13.27,13.79,13.88,14.31,14.83,14.47,14.97,15.83,15.97,16.40,16.51,16.28,15.86,16.35,16.17,16.64,17.50,16.66,13.76,12.18,9.51,8.81,5.65,7.75,5.22,6.87,6.54,6.00,4.90,6.06,5.86,3.95,4.64,6.00,6.06,5.05,6.57,6.59,6.72,8.75,9.43,10.52,8.81,8.71,11.03,11.21,9.57,10.42,11.85,11.92,10.97,12.56,11.52,12.62,11.64,12.21,11.24,10.84,10.01,8.84,8.85,10.20,9.56,7.70,9.15,10.27,8.93,7.67,10.05,10.22,8.41,7.93,9.22,8.97,10.68,8.72,6.77,8.85,9.09,7.60,6.07,7.94,7.66,5.53,7.04,6.95,6.03,8.27,7.07,7.81,8.41,8.79,10.22,10.84,12.07,12.30,13.53,13.92,14.76,14.00,15.22,15.46,16.06,15.42,14.43,14.27,13.88,13.35,12.67,13.67,13.28,12.32,11.97,12.93,12.12,11.74,10.85,9.43,9.73,9.46,8.46,7.82,9.39,7.72,8.58,7.32,7.06,5.36,5.86,5.82,7.03,5.80,7.70,9.00,8.51,10.36,11.40,10.85,12.23,11.66,11.53,13.09,12.71,13.92,13.88,13.90,13.87,12.30,11.87,10.22,9.60,8.28,7.24,6.32,5.83,4.86,4.25,3.96,3.73,4.35,3.82,2.56,2.00,1.25,0.77,1.24,2.06,2.59,3.35,3.97,5.36,6.14,7.05,8.20,9.35,10.55,12.07,12.54,14.01,14.45,14.55,15.10,15.53,15.59,15.53,14.45,13.40,13.16,11.99,10.97,10.07,8.40,7.78,6.36,6.27,7.25,6.42,6.58,8.25,8.20,7.52,8.35,9.74,9.53,9.33,11.13,11.16,10.72,11.45,12.87,12.86,12.60,13.29,14.11,13.49,13.56,14.84,13.74,13.88,15.24,14.76,13.27,14.28,12.53,13.92,12.03,12.88,12.68,13.38,14.37,14.12,14.31,15.76,15.27,16.19,15.34,13.87,15.07,15.44,13.94,13.57,14.76,14.79,13.39,13.70,14.84,14.74,14.05,15.19,14.22,13.45,13.51,14.37,14.42,14.05,14.13,14.20,13.35,13.31,14.35,13.32,14.89,14.67,16.30,15.93,16.60,16.28,17.18,18.29,18.56,18.69,18.25,18.32,18.13,17.54,17.22,18.14,17.48,16.90,17.61,17.08,16.86,16.16,15.44,14.17,15.36,13.21,15.05,13.47,14.74,15.02,15.50,15.00,15.21,16.25,16.15,17.19,15.90,15.55,16.30,17.35,17.23,17.68,17.16,16.25,17.05,16.85,15.73,14.68,14.25,13.30,12.71,13.39,12.68,13.63,13.27,13.17,14.11,13.33,14.61,14.12,14.57,14.52,13.68,14.11,12.78,12.96,11.92,12.02,12.07,11.29,12.55,11.49,12.75,11.20,12.23,11.57,12.57,13.35,13.89,13.91,12.14,12.79,11.93,12.16,10.48,11.63,9.92,10.93,10.45,10.93,10.89,11.39,12.25,12.95,12.94,11.71,11.57,10.15,9.20,9.95,10.94,10.42,9.35,11.00,11.95,10.25,10.41,12.10,11.99,11.05,11.73,13.14,12.58,12.73,13.48,13.86,12.90,13.55,14.54,14.54,14.55,15.22,15.66,15.10,15.07,15.88,14.95,14.79,15.85,17.54,18.27,17.66,19.20,21.03,18.13,18.29,16.07,15.11,11.52,11.65,9.48,9.74,8.39,8.48,7.25,6.32,7.27,8.45,6.22,6.17,8.17,8.25,6.23,7.77,8.00,9.38,9.02,10.06,9.61,11.43,10.77,9.47,10.92,12.04,10.97,10.61,12.39,12.31,11.47,12.65,11.14,12.30,10.43,11.10,9.47,10.21,8.60,8.26,6.95,8.49,9.03,7.87,7.49,9.40,9.15,7.76,8.98,10.27,9.75,9.55,10.89,11.93,12.11,10.94,10.05,11.36,11.47,10.43,10.14,11.67,10.71,10.06,11.71,11.86,11.45,13.11,13.52,13.16,14.78,14.52,15.85,15.71,16.81,16.72,18.30,18.48,19.47,19.43,19.95,20.24,20.41,20.41,20.55,19.88,19.45,18.90,18.93,19.19,18.99,18.16,18.47,18.64,18.21,17.13,17.20,15.87,15.91,15.59,15.15,14.38,15.17,13.40,13.88,12.31,12.91,11.70,12.24,12.30,13.34,13.20,14.51,15.51,15.47,16.60,16.94,17.01,18.41,17.91,18.15,19.51,18.92,19.72,19.47,19.49,19.40,18.12,17.99,16.30,15.73,14.73,13.83,13.20,12.31,11.46,10.96,10.25,9.68,9.47,8.30,7.85,7.10,9.08,12.02,9.28,9.97,10.63,11.01,11.65,12.49,13.62,14.12,14.84,15.40,16.50,17.10,18.41,19.55,19.50,19.86,19.73,20.14,20.10,19.55,19.18,18.71,17.82,16.65,16.16,15.02,14.93,14.30,13.68,13.02,12.95,12.80,13.86,14.15,14.10,14.10,14.87,14.98,15.55,15.47,16.10,16.58,16.82,17.25,17.75,17.63,18.04,18.60,18.77,18.61,19.36,19.43,19.36,19.14,19.68,19.32,18.46,18.18,17.10,18.18,16.19,16.68,16.28,16.31,17.41,17.82,17.72,18.48,17.69,18.87,18.60,17.01,17.75,18.61,17.33,16.90,17.92,18.20,17.10,17.16,18.21,18.11,17.75,18.71,17.94,17.33,17.21,17.63,17.52,16.93,16.71,17.00,16.03,16.16,16.80,16.33,16.83,16.72,17.38,17.65,17.77,17.91,18.79,19.64,19.67,19.42,18.88,19.27,18.62,18.36,18.12,18.22,17.90,17.49,17.63,17.30,16.75,16.88,16.30,15.60,16.66,15.89,16.73,15.98,16.45,16.79,17.54,17.18,17.60,18.43,17.78,18.38,17.55,17.55,18.69,18.76,19.30,19.11,18.47,18.44,18.99,18.20,17.68,17.08,17.24,16.11,15.98,16.72,15.75,16.40,16.23,16.59,17.12,17.01,17.98,17.73,18.35,18.08,17.17,17.36,16.30,15.97,15.64,15.62,15.96,15.36,16.25,15.45,16.08,15.27,15.61,15.29,15.69,16.16,16.64,16.90,15.75,16.01,15.17,15.93,15.28,15.71,15.06,15.30,14.22,14.37,14.85,14.74,15.78,16.53,16.67,15.69,15.95,15.25,14.23,15.12,15.91,15.08,14.61,16.02,16.15,15.10,15.58,16.60,16.18,15.67,16.80,17.50,16.56,17.26,18.35,18.42,17.15,17.95,18.94,18.42,18.38,19.13,19.24,18.82,18.76,19.12,18.70,18.67,19.66,20.60,20.88,20.52,21.25,21.87],[20.01,18.68,16.98,17.79,16.66,16.52,16.89,16.30,16.04,15.30,15.94,15.23,14.72,15.24,14.82,14.27,14.04,14.54,14.05,13.29,13.36,13.70,13.39,12.75,12.66,12.83,13.30,13.87,14.07,14.28,14.92,15.27,15.00,15.78,15.02,15.93,15.93,15.34,15.24,15.63,16.30,15.58,15.59,16.47,16.55,16.99,16.91,17.65,18.74,17.96,16.98,16.96,16.35,16.50,15.97,14.92,14.67,14.17,14.45,13.80,13.53,12.94,12.74,12.22,11.67,10.92,10.94,9.72,10.04,10.14,11.11,10.94,12.24,11.94,12.76,12.87,13.41,13.46,14.13,14.23,14.87,14.69,15.43,15.75,16.31,16.05,15.74,14.92,15.48,15.24,14.82,14.88,15.21,15.58,15.77,14.92,14.76,15.42,15.04,13.79,14.45,14.85,13.84,13.24,14.32,14.30,13.35,13.70,14.52,13.91,14.04,14.44,14.55,15.26,14.63,14.04,14.30,14.42,13.92,13.87,14.28,14.00,13.29,13.83,13.26,12.93,12.44,12.13,11.54,11.47,12.37,11.45,12.71,11.95,12.98,12.86,13.73,13.64,13.98,14.14,14.76,14.85,15.61,15.22,14.92,14.51,14.20,14.62,13.48,13.92,12.86,13.07,14.09,14.22,13.80,13.46,14.28,13.21,14.34,13.52,12.91,13.38,14.05,13.42,12.49,12.23,11.08,11.47,12.46,12.20,13.00,13.10,13.32,13.73,13.13,12.32,13.46,13.27,12.19,12.44,13.33,13.06,12.03,12.71,13.43,12.77,12.23,13.26,13.68,13.29,13.31,14.19,13.96,12.58,12.73,12.36,11.45,11.78,10.47,10.39,8.97,8.92,8.45,7.69,8.77,9.67,8.76,9.48,10.48,10.47,11.46,11.15,11.28,10.18,11.26,11.67,12.31,12.15,12.21,11.20,11.96,10.51,11.74,12.41,11.33,10.49,10.58,9.94,11.24,10.03,11.31,10.99,11.93,12.04,12.85,13.01,13.81,12.82,12.69,13.10,12.25,12.25,11.39,11.78,10.22,11.40,10.31,11.51,10.74,11.78,10.80,12.17,12.37,11.00,11.12,10.09,10.44,11.30,9.45,8.88,9.60,10.24,8.57,8.52,9.88,9.34,7.86,8.94,9.87,8.56,9.51,10.63,10.68,11.76,11.89,10.66,11.51,11.05,11.93,11.90,12.84,13.14,12.74,13.70,13.81,14.73,13.82,12.70,13.52,12.84,12.49,12.50,12.52,11.53,11.01,11.85,11.45,10.12,9.88,10.73,11.40,12.67,12.99,12.68,11.88,11.24,12.40,11.94,12.57,13.18,12.73,13.53,14.45,14.67,15.24,14.94,15.02,14.61,15.21,15.06,15.70,20.27,19.03,17.05,17.32,16.80,16.69,16.87,16.05,15.96,14.97,15.53,14.89,14.25,14.55,14.43,13.60,13.35,13.86,13.56,12.62,12.61,13.16,12.63,11.91,11.93,12.03,12.87,13.52,13.34,13.52,14.22,14.66,14.13,14.80,14.13,14.91,15.12,14.16,14.68,14.85,15.66,14.77,15.28,15.84,16.59,16.75,17.00,17.66,18.64,17.84,16.72,16.33,15.83,15.89,15.10,13.84,13.75,13.18,13.32,12.87,12.62,12.01,11.71,11.23,10.37,9.43,9.83,8.62,7.92,7.69,8.10,8.63,10.40,10.06,11.26,11.56,12.23,12.45,12.85,13.39,13.82,14.11,15.00,15.34,16.08,16.02,15.64,14.88,15.00,15.14,14.37,14.03,14.68,14.73,15.00,13.89,13.70,14.29,13.78,12.93,13.39,13.47,12.77,12.48,13.14,13.05,12.20,12.55,13.51,12.95,12.32,13.04,13.56,14.27,13.65,12.81,13.16,13.78,12.89,12.59,13.36,13.16,11.88,12.45,12.07,11.19,10.67,10.06,8.54,8.57,10.34,9.46,11.01,10.61,11.73,11.88,12.45,12.58,12.93,13.57,14.13,14.54,15.49,14.88,14.79,14.19,13.97,14.16,13.20,13.23,12.36,12.70,13.66,13.40,13.06,13.09,13.10,12.39,13.25,12.34,12.02,12.50,12.63,12.13,10.96,10.90,9.50,10.01,11.05,11.05,12.05,12.19,12.41,13.22,12.83,12.11,12.71,12.97,12.20,12.04,12.90,12.80,12.25,12.37,13.30,12.72,12.26,13.10,13.65,13.05,13.19,14.13,14.04,12.50,12.74,12.16,11.47,11.37,10.27,9.82,8.92,8.12,7.08,5.89,6.76,7.61,7.13,7.18,9.03,9.17,9.92,10.24,10.79,9.80,10.99,11.13,11.80,11.42,11.31,10.08,10.32,9.69,10.88,11.01,10.69,10.29,10.72,10.37,11.18,10.26,11.53,11.10,11.92,12.07,12.96,13.25,13.94,13.09,12.95,13.50,12.35,12.51,11.42,11.78,10.91,11.71,11.21,11.87,11.63,12.06,11.72,12.87,12.82,12.39,12.39,11.37,11.92,12.13,11.36,10.57,11.11,11.13,9.82,9.56,10.79,10.41,8.75,9.31,10.34,9.37,10.63,11.25,11.04,11.83,12.08,11.42,11.68,12.08,12.14,12.63,12.98,13.54,13.06,13.99,14.13,14.94,14.44,13.59,14.19,13.85,13.20,12.96,13.35,12.60,12.39,12.49,12.72,11.69,11.65,12.10,12.11,12.96,13.32,13.20,12.28,12.13,12.60,12.61,12.84,13.31,13.07,13.67,14.48,14.80,15.27,15.31,15.02,14.65,15.23,15.00,15.11,17.52,16.21,13.23,11.98,9.09,8.33,6.51,7.12,5.42,6.97,6.55,6.03,4.91,6.42,5.60,4.73,4.74,6.60,5.30,4.71,5.91,6.13,6.60,7.98,8.79,9.79,8.88,8.57,10.16,10.41,9.53,9.75,11.15,10.97,10.49,11.10,10.07,11.46,10.42,10.98,9.87,9.92,8.65,8.17,7.86,9.43,9.12,7.27,8.36,9.76,8.62,7.46,9.20,9.24,8.11,7.59,8.48,8.57,8.95,8.60,7.02,7.90,8.99,7.38,6.08,8.16,7.46,5.67,6.47,6.43,5.79,7.32,7.00,6.98,7.63,7.74,8.68,9.18,10.44,10.46,11.64,11.91,12.94,12.14,13.14,13.48,13.72,12.93,11.94,12.05,11.83,10.93,10.88,11.43,11.14,9.87,9.65,10.73,9.87,9.22,8.74,7.34,7.62,7.24,6.64,6.33,7.42,6.34,6.69,5.95,5.64,4.37,4.40,4.26,5.27,4.65,5.73,7.00,6.56,8.26,8.52,9.11,10.34,10.04,10.18,11.93,11.04,12.44,11.99,11.80,11.80,10.50,9.63,8.35,7.50,6.60,5.81,4.96,4.57,3.30,3.12,2.76,2.38,3.28,3.26,2.11,1.95,1.84,0.94,0.77,1.27,1.94,2.51,3.38,4.11,5.08,6.11,6.74,7.68,8.90,9.80,10.69,11.90,12.31,12.96,13.36,13.44,13.91,13.38,12.49,11.38,11.07,10.04,9.49,9.19,7.46,7.23,5.82,5.64,6.50,5.53,6.22,7.23,6.68,6.35,7.21,7.66,7.67,7.70,8.95,9.31,8.74,9.27,10.93,10.76,10.34,11.04,12.23,11.11,11.32,12.26,11.71,11.91,13.54,12.92,11.48,12.78,11.15,12.61,11.02,11.42,11.62,12.04,12.71,12.91,12.82,14.33,13.61,14.77,13.72,12.28,13.30,14.15,12.58,11.84,13.04,13.30,12.02,11.84,13.46,13.11,12.76,13.71,12.87,12.09,12.15,12.76,12.78,12.45,12.40,12.42,11.82,11.71,12.78,12.05,13.19,13.09,14.41,14.21,14.89,14.59,15.42,16.18,15.86,16.81,16.02,16.26,16.34,15.52,15.41,16.47,15.21,15.06,15.45,15.59,15.19,14.60,14.04,12.80,13.72,11.80,13.24,11.93,12.55,13.43,13.75,13.14,13.57,14.43,14.18,14.95,14.24,13.81,14.89,15.39,15.99,15.93,15.03,14.45,15.54,14.91,13.79,13.12,12.68,11.94,11.36,11.96,11.28,11.70,11.34,11.54,12.56,11.76,13.10,12.77,13.31,13.45,12.38,12.75,11.37,11.21,10.55,10.68,10.57,10.43,11.36,10.72,11.76,10.51,11.48,11.07,11.79,12.13,12.53,12.59,11.52,11.60,11.52,10.89,10.12,10.13,9.64,9.45,9.84,9.79,9.62,10.37,10.87,12.30,12.14,10.99,10.53,9.45,8.33,9.19,10.11,9.49,8.76,10.18,10.44,9.47,9.63,10.77,10.73,9.74,10.80,11.78,11.30,11.59,12.26,12.83,11.71,12.35,13.10,13.10,13.08,13.94,14.16,13.66,13.35,14.45,13.51,13.48,14.36,15.73,16.35,15.57,17.67,19.60,17.85,17.68,15.37,13.91,11.69,10.93,9.17,9.57,8.13,8.71,7.37,6.21,7.20,7.85,5.42,6.31,7.42,8.22,6.28,7.98,8.08,9.20,8.79,9.87,9.33,10.42,10.06,9.40,10.19,10.79,10.08,9.56,11.02,11.22,10.47,10.92,10.27,11.16,9.39,9.95,9.09,9.58,8.32,7.83,7.00,7.91,8.42,7.27,6.64,8.50,8.81,7.41,8.21,9.32,9.01,9.48,10.48,11.23,11.36,10.36,9.72,10.55,10.48,9.80,9.49,10.38,9.75,8.93,10.92,11.31,11.49,12.44,12.78,13.02,14.06,13.64,14.85,14.47,15.26,15.32,16.64,16.77,17.59,17.61,17.99,18.21,18.27,18.46,18.08,17.97,17.62,17.33,17.03,17.43,17.52,16.74,16.74,17.14,16.67,16.13,16.16,14.89,14.95,14.62,13.93,13.24,14.27,12.54,12.48,11.62,11.90,10.88,11.34,11.46,12.57,12.34,13.54,14.80,14.35,15.66,15.75,15.84,16.53,16.38,16.40,17.54,16.72,17.74,17.67,17.52,17.45,16.56,16.21,15.17,14.54,14.01,12.88,12.35,11.73,10.86,10.48,10.15,9.13,9.15,8.42,7.82,6.96,8.60,9.03,10.28,9.26,10.17,10.54,11.01,12.12,12.74,13.13,13.70,14.22,15.21,15.70,16.70,17.68,17.60,17.86,17.71,17.87,17.96,17.73,17.53,17.11,16.23,15.23,14.87,13.80,13.92,13.19,12.73,11.91,11.95,11.42,12.62,12.95,12.69,12.76,13.60,13.70,14.06,14.30,14.62,15.42,15.74,15.90,16.18,16.32,16.62,17.12,17.42,17.30,17.75,17.64,17.80,17.39,17.86,17.52,16.96,16.84,15.83,16.58,14.93,15.33,14.81,14.90,15.51,16.35,16.08,16.74,15.87,16.98,16.73,15.29,15.83,16.69,15.84,15.41,16.19,16.32,15.59,15.43,16.46,16.10,16.04,16.74,16.15,15.77,15.73,16.12,16.00,15.39,15.15,15.28,14.73,14.54,15.17,14.80,15.27,15.22,15.48,15.81,16.00,16.11,16.87,17.44,17.12,17.34,16.65,17.19,16.83,16.55,16.26,16.49,16.07,15.73,15.79,15.72,15.11,15.22,14.82,14.34,15.00,14.53,14.99,14.66,15.03,15.31,15.86,15.57,15.75,16.38,16.16,16.39,15.99,15.78,16.78,16.65,17.12,16.98,16.60,16.36,17.08,16.27,15.81,15.40,15.65,14.76,14.41,15.13,14.31,14.85,14.90,15.10,15.48,15.60,16.26,16.18,16.27,16.42,15.88,15.87,14.89,14.58,14.37,14.24,14.38,14.05,14.82,14.11,14.66,13.78,14.23,13.94,14.40,14.83,15.18,15.43,14.56,14.37,13.96,14.65,14.11,14.35,13.83,13.91,13.06,13.18,13.64,13.82,14.67,15.25,15.46,14.46,14.66,13.98,12.75,13.83,14.61,13.96,13.42,14.92,14.89,13.90,14.54,15.38,14.91,14.14,15.45,15.90,15.29,15.64,16.30,16.61,15.78,16.36,17.09,16.72,16.79,17.20,17.29,17.00,16.99,17.33,17.11,17.10,17.49,18.28,18.58,18.02,19.26,20.32],[19.02,18.29,16.45,17.13,16.25,16.22,16.32,15.77,15.73,15.35,15.41,14.92,14.71,15.05,14.49,14.02,13.98,14.21,13.79,13.17,13.48,13.58,13.23,12.84,12.71,12.75,13.34,13.77,14.31,14.36,14.76,15.02,15.16,15.54,15.21,15.80,15.76,15.27,15.04,15.66,15.89,15.37,15.49,16.29,16.49,16.87,16.55,17.28,18.17,17.59,16.60,16.51,16.19,15.97,15.66,14.90,14.61,14.28,14.27,13.91,13.46,12.81,12.62,12.07,11.75,10.68,10.71,9.99,9.76,9.99,11.06,10.77,11.97,11.75,12.47,12.52,13.08,13.44,13.95,14.02,14.45,14.28,15.11,15.31,15.70,15.57,15.24,14.58,14.97,14.68,14.28,14.46,14.52,14.89,15.30,14.68,14.15,14.78,14.61,13.55,14.03,14.39,13.92,13.05,13.91,14.16,13.39,13.50,14.19,13.90,13.95,14.25,14.73,14.73,14.66,14.10,14.31,14.45,14.01,13.92,14.33,14.03,13.44,14.05,13.39,13.16,12.44,11.67,11.56,11.47,12.09,11.28,12.31,11.85,12.43,12.63,13.47,13.46,13.66,13.88,14.44,14.58,15.03,14.67,14.37,14.16,13.83,14.10,13.15,13.69,12.88,12.68,13.55,13.77,12.98,12.77,13.61,12.67,13.87,13.00,12.45,13.00,13.39,13.11,12.07,11.88,10.83,10.94,11.93,11.97,12.74,12.93,13.17,13.39,12.82,12.40,13.26,13.19,12.07,12.44,13.37,13.02,12.14,12.82,13.37,12.86,12.47,13.34,13.58,13.20,13.35,14.07,13.74,12.75,12.76,12.50,11.57,11.40,10.27,10.38,9.48,9.37,8.45,7.87,8.55,9.36,8.64,9.16,10.28,10.51,11.35,11.28,11.33,10.21,11.14,11.57,12.44,12.11,11.88,10.93,11.39,10.44,11.36,11.95,11.43,10.62,10.61,10.39,11.13,10.00,11.48,10.85,12.01,12.22,12.98,13.36,13.87,13.23,13.11,13.34,12.56,12.38,11.31,11.83,10.08,11.37,10.22,11.67,10.83,11.71,10.91,11.94,12.06,10.97,10.81,9.68,10.33,10.78,9.58,9.32,9.96,9.49,8.55,8.88,9.81,9.44,8.17,9.36,9.98,9.21,9.59,10.38,10.57,11.58,11.68,10.54,11.21,10.83,11.74,11.91,12.70,12.87,12.50,13.07,13.54,14.24,13.40,12.51,13.19,12.77,11.80,11.83,12.32,10.97,10.59,11.02,10.91,10.05,9.49,10.38,10.76,12.34,12.70,12.69,11.57,10.98,12.15,11.73,12.35,12.87,12.77,13.52,14.51,14.68,15.24,14.87,14.84,14.73,15.03,14.90,15.50,19.12,18.95,16.88,17.07,16.77,16.56,16.84,16.29,16.09,15.34,15.76,14.92,14.79,14.74,14.73,13.81,13.92,14.16,13.88,13.11,13.23,13.69,13.08,12.41,12.21,12.31,13.20,13.48,13.67,13.58,14.46,14.72,14.16,14.75,14.01,15.06,14.93,14.12,14.32,14.48,15.30,14.21,14.83,15.46,16.35,16.35,16.74,17.33,18.32,17.52,16.25,15.86,15.53,15.58,15.03,14.03,13.76,13.49,13.76,13.46,13.00,12.17,11.65,10.93,10.58,9.37,9.46,8.72,7.37,7.27,7.87,8.78,10.48,10.34,11.33,11.56,12.43,12.93,13.39,13.62,13.94,14.22,15.01,15.41,16.16,16.00,15.43,14.58,14.65,14.72,14.06,14.01,14.29,14.41,14.68,13.91,13.58,14.05,13.86,12.84,13.29,13.48,13.15,12.21,13.26,13.23,12.48,12.33,13.41,13.05,12.35,12.90,13.51,14.21,13.79,12.55,13.09,13.79,12.70,12.33,12.89,12.79,11.47,12.28,11.56,10.98,10.74,9.80,8.41,8.56,10.48,9.64,10.99,10.81,11.58,12.00,12.80,13.08,13.09,13.69,14.39,14.75,15.66,14.94,14.88,14.43,14.08,14.15,13.11,13.17,12.45,12.86,13.45,13.32,13.26,12.70,12.97,12.02,12.86,11.94,11.26,11.97,12.23,11.61,10.46,10.67,9.28,9.93,10.92,11.23,12.04,12.47,12.81,13.40,12.84,12.39,12.91,13.29,12.48,12.58,13.27,13.20,12.53,12.97,13.77,13.25,12.85,13.54,14.09,13.53,13.73,14.48,14.18,13.09,12.98,12.66,11.29,11.18,10.58,9.80,8.85,8.38,7.14,5.90,5.93,7.82,6.95,6.64,8.61,9.19,9.55,10.24,10.55,10.14,10.79,11.06,11.83,11.65,11.52,10.24,10.67,9.91,10.74,11.28,10.95,10.39,11.20,10.74,11.32,10.62,11.61,11.06,12.29,12.27,13.26,13.62,13.84,13.06,12.88,13.56,12.33,12.63,11.27,12.08,10.94,11.89,11.19,11.85,11.58,12.29,11.98,13.14,13.23,12.85,13.00,11.87,12.09,12.38,11.56,10.70,11.20,11.09,9.83,9.99,10.78,10.16,9.55,9.84,10.54,10.17,10.55,10.83,11.14,12.26,12.50,11.42,12.16,11.97,12.56,12.60,13.21,13.87,13.43,14.22,14.45,15.31,14.59,14.01,14.59,14.19,13.68,13.50,13.82,12.95,12.62,12.86,13.18,12.13,11.89,12.41,12.57,13.46,13.85,13.71,12.65,12.61,13.18,12.77,13.09,13.73,13.35,13.91,15.03,15.09,15.85,15.37,15.40,15.17,15.63,15.66,15.42,17.14,16.15,13.53,12.17,9.31,8.08,6.39,7.53,5.91,6.90,7.06,6.52,5.38,6.73,6.25,5.29,5.10,6.78,5.79,5.42,6.05,6.47,7.26,8.43,8.96,9.65,8.78,8.72,10.15,9.99,8.96,9.53,11.02,10.55,9.64,11.15,10.20,11.53,10.17,11.35,9.99,10.28,8.63,8.26,8.47,9.04,8.95,7.64,8.14,9.16,8.28,7.55,8.75,8.87,8.21,7.99,8.77,8.92,9.54,9.03,7.60,8.44,8.91,7.74,6.51,7.96,7.81,5.91,6.51,6.36,5.55,6.88,6.15,6.83,7.05,6.91,8.48,8.40,9.92,9.52,11.34,10.73,12.25,11.67,12.44,12.97,13.10,12.36,11.86,11.49,11.55,10.41,10.26,10.90,10.24,9.55,9.30,10.02,9.13,8.54,7.88,6.82,6.95,6.93,6.18,6.03,7.23,6.07,6.73,5.89,5.60,4.19,3.93,3.71,5.07,4.15,5.36,6.42,6.44,7.63,8.36,8.95,10.08,9.94,9.96,11.89,10.75,12.42,11.90,11.50,11.54,10.09,9.06,8.53,7.25,6.57,5.48,4.34,3.97,2.64,2.58,2.32,2.33,3.09,3.37,2.13,2.59,2.49,1.55,1.05,0.77,1.31,2.19,3.04,3.73,4.98,5.57,6.75,7.45,8.76,9.13,10.61,11.66,12.35,13.04,13.30,13.15,13.41,13.27,12.16,10.73,10.89,9.62,9.22,8.08,7.25,6.16,5.43,5.07,5.75,4.78,5.35,6.38,6.01,5.53,6.50,7.18,6.69,6.93,8.05,8.28,7.76,8.43,9.50,9.48,9.41,10.19,11.13,10.34,10.61,11.45,10.98,10.97,12.50,11.84,10.46,11.58,10.04,11.79,10.01,10.57,10.71,10.99,11.93,11.80,12.08,13.20,12.80,13.86,12.79,11.50,12.73,13.20,11.57,11.24,12.57,12.62,11.19,11.40,12.89,12.60,12.19,13.57,12.71,11.87,11.62,12.74,12.42,12.15,12.21,12.11,11.47,11.27,12.00,11.31,12.58,12.32,13.79,13.59,14.43,14.12,15.20,15.81,15.93,16.43,15.79,16.17,15.98,15.41,15.17,15.87,15.15,14.81,15.29,15.11,14.69,14.03,13.09,12.16,12.99,11.21,12.96,11.68,12.57,13.31,13.55,12.91,13.22,14.25,13.98,14.87,13.88,13.45,14.50,15.15,15.09,15.45,14.75,14.00,14.29,14.44,13.26,12.36,12.09,11.08,10.54,11.36,10.62,11.51,11.34,11.12,12.44,11.36,13.12,12.75,13.46,13.49,12.17,12.83,10.97,11.21,10.03,10.27,10.25,9.64,10.49,9.56,10.74,9.23,10.55,9.76,10.84,11.52,11.82,11.81,10.28,10.54,9.82,10.18,8.73,9.49,8.49,8.87,8.81,9.33,9.31,10.23,10.70,12.40,12.14,10.99,10.31,9.33,8.23,8.81,9.89,9.05,8.24,9.66,10.29,8.77,8.82,10.88,10.54,9.26,10.41,11.20,10.73,11.00,11.80,12.19,10.81,11.35,12.64,12.28,11.85,13.08,13.35,12.80,12.53,13.47,12.54,12.70,13.68,15.37,16.14,15.85,17.60,19.46,17.78,17.63,15.14,13.97,11.56,11.11,9.52,9.62,8.62,8.89,7.61,6.52,7.31,7.95,5.41,6.16,7.88,7.77,6.04,7.64,7.56,9.07,9.01,9.52,9.22,10.16,10.07,9.32,10.02,10.72,10.24,9.88,10.83,10.96,10.52,10.80,10.45,10.83,9.95,10.05,9.03,9.33,7.66,7.36,6.05,7.41,8.40,7.23,6.41,8.53,8.64,7.41,8.23,9.41,9.25,9.64,10.05,11.14,11.31,10.25,9.81,10.74,10.75,9.97,9.93,10.87,10.34,9.39,10.93,11.27,11.45,12.79,12.75,12.90,13.58,13.52,14.37,14.39,15.16,15.30,16.46,16.90,17.72,17.71,18.32,18.31,18.49,18.67,18.43,18.19,17.81,17.48,17.34,17.62,17.58,16.93,17.02,17.07,16.71,16.05,16.00,14.65,14.80,14.65,13.79,13.10,14.23,12.55,12.62,11.82,11.99,11.02,11.59,11.65,12.28,12.13,13.22,14.52,14.11,15.37,15.69,15.62,16.70,16.42,16.34,17.43,16.81,17.68,17.67,17.72,17.61,16.37,16.30,14.77,14.42,13.63,12.56,12.02,11.57,10.87,10.60,10.57,9.40,9.58,8.67,8.59,7.25,8.91,9.21,9.32,10.28,10.57,10.59,10.84,12.12,12.45,12.81,13.40,14.09,14.82,15.69,16.47,17.78,17.66,17.92,17.89,18.18,18.17,17.95,17.57,17.06,16.13,15.09,14.55,13.70,13.53,13.03,12.56,11.95,12.02,11.75,12.67,12.73,12.85,12.66,13.30,13.79,14.44,13.92,14.64,15.38,15.73,15.93,16.24,16.47,16.79,17.20,17.09,17.19,17.86,17.76,18.09,17.60,17.89,17.69,16.80,16.71,15.78,16.49,14.85,15.23,14.81,14.80,15.71,16.17,15.95,16.61,15.89,16.95,16.65,15.25,15.76,16.70,15.71,15.40,16.12,16.44,15.61,15.39,16.34,16.41,16.31,16.66,16.38,15.79,15.71,16.07,15.84,15.24,15.03,15.31,14.39,14.45,14.88,14.72,15.04,15.11,15.50,15.84,16.13,16.16,17.02,17.45,17.55,17.23,16.83,17.20,16.48,16.21,16.27,16.27,15.84,15.74,15.87,15.47,14.91,14.90,14.81,14.05,14.62,14.45,14.71,14.37,14.77,15.08,15.57,15.35,15.64,16.18,15.86,16.18,15.80,15.83,16.45,16.54,17.28,16.89,16.41,16.35,17.09,16.28,15.78,15.33,15.47,14.74,14.49,15.07,14.34,14.73,14.67,15.10,15.57,15.55,16.29,16.23,16.41,16.48,15.83,15.89,14.83,14.54,14.16,14.21,14.43,13.86,14.73,13.86,14.58,13.69,14.48,14.00,14.56,15.07,15.19,15.53,14.59,14.51,14.15,14.59,13.84,14.22,13.62,13.85,13.15,13.22,13.44,13.65,14.59,15.24,15.44,14.44,14.63,13.95,12.93,13.98,14.71,13.78,13.33,14.84,15.05,13.79,14.49,15.36,14.93,14.28,15.55,16.04,15.38,15.83,16.79,16.65,15.81,16.71,17.30,16.73,16.98,17.47,17.41,17.08,17.10,17.30,16.95,17.12,17.71,18.43,18.61,18.22,19.21,20.18],[18.58,18.38,16.40,17.05,16.33,16.05,16.25,15.77,15.49,14.91,15.36,14.70,14.38,14.58,14.24,13.64,13.29,13.70,13.43,12.44,12.47,13.05,12.62,11.71,11.69,11.61,12.39,12.85,13.24,13.42,13.92,14.28,14.16,14.78,14.35,15.05,15.08,14.53,14.42,15.00,15.49,14.92,15.04,15.76,16.04,16.41,16.15,16.81,18.01,17.05,16.13,16.14,15.76,15.46,14.98,14.25,14.02,13.27,13.70,13.04,12.44,11.69,11.71,10.97,10.94,9.70,9.69,8.80,8.81,9.43,10.32,10.20,11.36,10.67,11.68,11.43,12.14,12.51,13.22,13.44,14.23,14.09,15.01,15.59,16.08,15.91,15.46,14.30,14.83,14.69,14.33,14.12,14.55,14.82,15.16,14.08,13.60,14.49,14.08,12.86,13.36,13.91,13.05,12.40,13.18,13.36,12.50,12.55,13.44,12.98,13.01,13.24,13.74,13.79,13.90,13.16,13.36,13.53,13.08,12.97,13.27,13.00,12.48,12.97,12.35,12.02,11.55,11.22,10.77,10.84,11.47,10.40,11.58,10.97,11.75,11.72,12.70,12.72,13.16,13.46,14.34,14.83,15.46,14.63,14.44,14.14,13.81,14.01,13.00,13.22,12.57,12.86,13.61,13.48,13.30,12.80,13.49,12.75,13.40,12.53,12.31,12.72,12.89,12.27,11.54,11.19,10.30,10.46,11.19,11.10,12.17,12.15,12.70,13.28,12.45,11.83,12.77,12.90,11.61,11.67,12.94,12.74,11.59,12.02,13.27,12.31,11.69,12.79,13.49,12.84,12.82,13.79,13.55,12.14,12.12,11.58,10.51,10.40,9.39,9.23,8.67,8.03,7.81,7.08,7.83,8.52,7.84,8.75,9.36,9.38,10.22,9.98,10.18,9.05,10.11,10.45,11.41,10.96,10.76,9.93,10.38,9.66,10.68,10.96,10.85,10.20,10.50,9.99,10.64,9.63,10.80,10.05,11.34,11.38,12.54,12.60,13.25,12.22,12.18,12.70,11.71,11.96,10.75,11.61,9.91,11.04,10.01,11.07,10.77,11.62,11.27,12.36,11.97,11.42,11.34,10.04,10.45,10.89,9.79,8.96,9.95,9.54,8.45,8.37,9.63,8.92,7.68,9.06,9.49,8.20,8.87,9.75,10.30,11.86,11.86,10.67,11.29,10.81,11.61,11.71,12.50,13.26,12.23,13.08,13.38,14.26,13.69,12.61,13.20,12.94,12.23,11.68,12.17,11.42,10.65,10.99,11.19,9.94,9.35,9.99,10.63,12.14,12.58,12.51,11.70,11.07,12.18,11.57,12.02,12.70,12.43,13.48,14.51,14.83,15.07,14.76,14.78,14.64,14.85,14.80,15.24,18.55,18.06,16.29,16.48,16.02,16.24,16.40,15.78,15.60,14.71,15.28,14.40,14.10,14.10,14.20,13.15,13.01,13.52,13.41,12.37,12.52,13.14,12.54,11.73,11.81,11.75,12.62,12.76,13.02,12.97,13.73,13.91,13.53,13.86,13.11,13.91,13.97,13.13,13.42,13.65,14.39,13.46,14.05,14.62,15.39,15.50,15.71,16.51,17.51,16.74,15.27,15.05,14.74,14.66,14.04,12.90,13.11,12.65,12.85,12.65,12.18,11.70,11.12,10.59,9.86,8.89,9.13,8.32,7.41,6.88,7.21,8.16,9.75,9.72,10.77,10.91,11.50,12.14,12.51,12.78,13.12,13.43,14.29,14.89,15.45,15.28,14.74,13.89,13.85,13.99,13.30,13.15,13.58,13.74,13.83,13.07,12.59,13.18,12.98,11.95,12.22,12.51,12.18,11.50,12.21,12.30,11.52,11.50,12.41,11.94,11.30,11.71,12.63,13.11,12.77,11.62,12.20,12.92,11.82,11.44,11.88,11.89,10.84,11.20,10.75,10.07,9.93,8.92,7.70,7.76,9.48,9.03,10.23,10.42,10.96,11.18,11.73,12.19,12.17,12.91,13.46,14.16,14.78,14.06,14.07,13.76,13.44,13.43,12.31,12.37,11.54,12.05,12.75,12.41,12.19,12.01,12.07,11.08,12.11,11.30,10.93,11.18,11.23,10.93,9.99,9.91,8.48,9.26,10.31,10.55,11.23,11.61,11.88,12.66,12.06,11.53,12.28,12.62,11.58,11.94,12.67,12.57,11.99,12.33,13.21,12.49,12.03,13.08,13.70,13.01,13.00,14.01,13.82,12.54,12.59,12.14,11.14,10.87,9.69,9.14,8.58,7.97,7.04,6.17,6.39,7.56,7.24,6.42,8.11,8.66,9.35,9.62,9.99,9.44,10.26,10.73,11.65,11.25,10.96,9.70,10.29,9.30,10.13,10.42,10.38,10.00,10.48,9.78,10.66,9.89,11.09,10.50,11.74,12.01,12.83,13.24,13.66,12.76,12.77,13.26,12.13,12.13,10.79,11.61,10.31,11.31,10.35,11.30,10.85,11.48,11.12,12.13,12.16,11.82,12.12,11.24,11.46,11.71,11.24,10.18,10.21,10.53,9.34,9.08,10.12,9.79,8.80,9.15,9.61,9.25,9.77,10.27,10.72,11.58,11.78,10.70,11.44,11.14,11.86,11.73,12.45,12.81,12.33,13.19,13.53,14.12,13.52,12.75,13.52,13.00,12.62,12.44,12.76,12.11,12.03,11.93,12.22,11.41,10.94,11.34,11.34,12.40,12.71,12.78,11.64,11.52,12.41,11.83,12.34,12.85,12.61,13.27,14.23,14.31,14.54,14.42,14.52,14.32,14.58,14.71,14.59,16.25,15.48,13.35,11.68,9.28,7.85,6.11,7.56,5.84,7.08,7.00,6.15,5.45,6.51,6.15,5.50,5.45,6.79,5.89,5.69,6.11,6.62,7.16,8.42,8.85,9.65,8.66,8.58,10.07,10.21,9.12,9.28,10.72,10.44,9.80,10.76,9.75,10.97,10.04,10.75,9.69,10.11,8.60,8.28,8.10,9.02,8.73,7.34,7.91,8.94,8.08,7.27,8.64,8.75,8.15,7.68,8.66,8.74,9.38,8.68,7.15,7.99,8.49,7.64,6.03,7.64,7.35,5.46,6.08,5.51,4.83,5.92,4.62,5.17,4.78,5.02,5.78,6.17,7.01,7.26,8.09,8.26,9.44,8.74,9.79,10.13,10.51,9.97,9.29,9.05,8.67,7.56,7.61,8.38,7.82,7.01,7.03,7.68,7.56,6.64,6.47,5.47,5.95,5.76,4.80,4.75,6.05,5.11,5.58,5.10,4.67,3.35,3.09,2.81,3.58,3.00,3.93,4.92,4.70,5.75,6.04,6.09,7.05,6.53,6.99,8.45,7.87,8.99,8.52,8.47,8.26,7.09,6.61,5.57,5.15,4.43,3.76,2.93,2.69,1.88,2.21,1.94,2.21,2.75,3.20,2.27,2.76,2.85,2.39,2.00,1.05,0.77,1.23,1.92,2.38,3.18,3.66,4.51,5.05,5.74,6.61,7.02,8.10,9.12,9.52,10.25,9.94,10.20,9.86,9.17,8.13,7.62,6.92,6.21,5.58,4.67,4.54,3.62,3.41,4.40,3.46,3.38,4.64,4.41,3.87,4.61,5.48,5.30,5.06,6.01,6.48,6.20,6.38,7.31,7.63,7.44,7.67,8.79,8.77,8.61,9.40,8.59,8.67,10.17,9.55,8.54,9.19,8.16,9.18,7.82,8.12,8.58,9.18,9.65,9.57,9.73,10.99,10.78,11.49,10.41,9.61,10.30,10.71,9.32,9.00,9.96,10.13,8.81,8.93,10.35,10.05,9.54,10.88,10.27,9.24,9.39,10.38,10.06,10.07,10.03,9.82,9.42,9.22,9.77,9.54,10.44,10.55,11.84,11.70,12.37,12.15,13.11,13.99,13.93,14.74,13.96,14.30,14.19,13.35,13.10,14.26,13.29,12.76,13.40,13.46,13.15,12.26,11.35,10.53,10.88,9.66,10.76,9.97,10.40,11.14,11.43,10.88,10.90,11.95,11.61,12.43,11.47,11.21,12.17,12.84,12.91,13.45,12.37,11.73,12.20,12.35,11.05,10.49,9.83,9.14,8.46,9.10,8.47,9.09,9.36,8.90,10.23,9.07,10.80,10.43,11.24,11.39,9.97,10.57,9.13,9.17,8.02,8.24,7.79,7.30,8.19,7.33,8.65,7.67,8.69,8.35,9.48,9.64,9.83,9.71,8.59,8.49,7.85,7.91,6.98,7.00,6.20,7.01,7.30,7.57,7.41,8.42,8.87,10.34,10.23,9.32,8.60,7.87,6.87,7.31,8.10,7.31,6.46,7.62,7.94,6.71,6.42,8.02,7.58,6.56,7.51,8.49,7.90,8.34,9.16,9.53,8.37,9.09,10.05,9.72,9.68,10.74,10.90,10.39,10.11,11.28,10.43,10.49,11.41,12.95,14.15,13.93,16.10,18.17,17.56,17.02,14.62,13.21,10.93,10.42,8.77,9.16,7.82,8.34,7.42,6.30,7.36,7.72,6.05,6.73,7.25,7.36,6.44,7.53,7.57,8.47,8.26,8.99,8.39,9.51,9.26,8.44,9.35,10.07,9.50,8.94,10.30,10.49,9.83,10.52,9.60,10.22,8.97,9.19,8.40,8.38,7.38,7.42,6.00,7.53,7.79,7.13,6.50,8.18,8.15,7.26,8.06,9.09,8.71,8.81,9.91,10.77,10.83,9.71,9.48,10.38,10.10,9.00,9.72,10.52,9.33,8.92,10.72,10.79,10.66,11.72,11.89,11.77,12.67,12.73,13.34,13.60,14.08,14.67,15.62,16.05,16.99,16.76,17.57,17.79,18.09,18.08,17.93,17.63,17.18,16.71,16.48,17.02,16.97,16.28,16.28,16.31,15.82,15.67,15.35,13.99,14.03,13.94,13.29,12.59,13.58,11.92,12.07,11.25,11.35,10.72,11.19,11.39,11.79,11.87,12.67,13.94,13.80,14.71,15.12,14.80,15.87,15.68,15.43,16.63,15.85,17.08,17.08,17.05,16.85,15.58,15.31,13.86,13.82,12.79,12.10,11.44,11.07,10.64,10.30,9.85,8.98,8.73,8.52,7.97,7.20,8.09,8.57,8.26,8.81,10.20,10.41,10.27,11.48,11.77,12.08,12.52,13.16,13.73,14.89,15.51,16.76,16.63,17.13,17.07,17.30,17.39,16.95,16.55,16.21,15.10,14.21,13.69,12.71,12.54,12.29,11.54,11.37,11.61,11.14,11.82,12.20,12.11,12.00,12.58,13.08,13.81,13.44,13.81,14.86,15.07,15.35,15.54,15.74,16.17,16.54,16.51,16.53,17.21,17.31,17.30,16.90,17.20,16.87,15.95,15.75,14.96,15.51,13.81,13.97,13.69,13.53,14.49,15.03,14.54,15.07,14.42,15.54,15.32,13.82,14.26,15.21,14.20,13.97,14.64,14.94,14.12,13.87,14.96,14.84,14.78,15.65,15.18,14.47,14.35,14.76,14.51,13.97,13.67,13.87,13.05,12.99,13.48,13.21,13.59,13.69,13.98,14.42,14.66,14.85,15.50,16.00,16.03,15.71,15.13,15.59,14.81,14.55,14.68,14.68,14.33,14.04,14.17,13.94,13.48,13.40,13.19,12.66,12.82,12.75,12.95,12.86,13.24,13.77,14.18,13.91,14.30,14.77,14.35,14.49,14.07,14.30,15.00,14.92,15.77,15.27,14.63,14.86,15.59,14.64,14.19,13.92,14.12,13.34,13.16,13.62,12.88,13.33,13.37,13.60,14.22,14.22,15.00,14.94,15.33,15.51,14.65,14.75,13.71,13.41,12.92,12.74,12.91,12.45,13.25,12.56,13.26,12.69,13.21,12.94,13.55,14.01,14.11,14.37,13.44,13.21,13.20,13.28,12.80,12.88,12.42,12.42,12.13,12.22,12.28,12.80,13.45,14.20,14.35,13.80,13.61,13.07,12.17,13.10,13.66,12.71,12.54,13.74,13.68,12.52,13.53,14.00,13.31,12.98,14.35,14.62,13.75,14.57,15.42,15.22,14.45,15.55,16.16,15.29,15.63,16.42,16.10,15.66,15.77,16.15,15.89,16.17,16.45,17.23,17.46,17.24,18.33,19.53],[20.63,19.23,17.16,18.36,17.37,17.17,17.64,17.25,16.57,16.09,16.49,15.83,15.39,15.54,15.28,14.51,14.36,14.76,14.44,13.45,13.42,14.14,13.54,12.84,12.61,12.58,13.46,13.94,14.23,14.33,15.07,15.42,14.84,15.67,14.99,15.91,15.79,15.34,15.21,15.88,16.08,15.53,15.46,16.45,16.81,17.13,16.85,17.68,18.77,17.97,17.06,16.93,16.43,16.33,15.81,14.95,15.00,14.21,14.63,14.03,13.30,12.65,12.52,11.76,11.59,10.75,10.66,9.85,9.85,10.16,11.37,10.83,11.87,11.52,12.45,12.49,13.02,13.49,14.23,14.43,15.25,15.13,16.01,16.62,17.30,16.82,16.28,15.09,15.70,15.51,15.14,15.00,15.31,15.75,16.13,15.11,14.59,15.61,15.01,13.80,14.51,14.97,14.02,13.38,14.19,14.19,13.52,13.58,14.34,13.74,13.79,14.20,14.57,14.79,14.53,13.92,14.29,14.26,13.72,13.61,14.02,13.85,13.08,13.80,13.04,12.64,11.98,11.88,11.53,11.70,12.20,11.45,12.51,11.89,12.70,12.84,13.67,13.70,14.15,14.48,15.16,15.67,16.25,15.36,15.35,14.88,14.40,14.76,13.62,14.10,13.03,13.27,14.25,14.18,13.63,13.41,14.10,13.37,14.28,13.40,13.12,13.53,13.90,13.43,12.67,12.34,11.26,11.51,12.20,11.90,13.06,13.10,13.43,14.06,13.32,12.66,13.61,13.73,12.35,12.70,13.70,13.52,12.49,12.94,14.08,13.07,12.47,13.66,14.21,13.59,13.26,14.48,14.06,12.47,12.64,12.31,11.31,11.31,10.21,10.18,9.18,8.39,8.77,7.95,8.95,9.54,8.62,9.57,10.41,10.06,11.22,10.90,11.07,9.79,10.74,11.31,12.32,11.92,11.79,11.00,11.48,10.63,11.55,12.01,11.70,10.94,11.18,10.36,11.27,10.34,11.35,10.62,11.89,11.89,12.77,13.04,13.57,12.75,12.42,12.96,12.06,12.13,11.08,11.76,10.15,11.51,10.63,11.77,11.33,12.15,11.85,12.69,12.79,11.88,11.92,10.50,11.03,11.58,10.22,9.35,10.47,10.40,8.52,9.24,9.98,9.35,8.13,8.98,9.57,8.49,9.15,10.27,10.69,11.70,11.92,11.07,11.54,11.47,12.15,12.45,13.23,13.82,13.18,14.07,14.21,14.87,14.40,13.30,13.99,13.36,12.95,12.79,12.94,11.61,11.48,12.05,11.44,10.09,10.03,10.59,11.32,12.62,13.11,12.91,11.92,11.64,12.72,12.39,12.76,13.63,13.12,14.27,14.94,15.23,15.83,15.32,15.34,15.04,15.41,15.26,16.10,20.62,19.17,16.76,16.84,16.43,16.36,16.82,16.04,15.78,15.04,15.62,14.88,14.37,14.53,14.42,13.63,13.46,13.78,13.58,12.69,12.77,13.25,12.75,11.95,11.82,12.10,12.75,13.03,13.17,13.04,13.95,14.22,13.74,14.15,13.50,14.27,14.30,13.43,13.85,14.04,14.65,13.81,14.33,14.91,15.92,16.04,16.19,17.01,18.08,17.16,15.76,15.54,15.11,15.05,14.47,13.24,13.34,12.95,13.08,12.79,12.48,11.82,11.20,10.77,9.91,9.45,9.52,8.61,8.03,7.63,7.80,8.51,9.77,10.07,10.86,11.28,12.01,12.47,12.80,13.18,13.72,13.97,14.85,15.47,16.13,15.93,15.30,14.33,14.50,14.59,13.97,13.66,14.24,14.23,14.55,13.56,13.26,13.77,13.46,12.46,12.77,12.92,12.57,11.95,12.68,12.61,11.84,11.77,12.85,12.45,11.74,11.96,12.88,13.10,12.85,11.86,12.16,12.72,12.29,11.23,11.91,11.78,10.48,11.03,10.64,9.78,9.82,9.23,7.81,8.09,9.69,9.46,10.68,10.70,11.44,11.66,12.28,12.59,12.75,13.47,13.92,14.53,15.35,14.50,14.65,14.12,13.62,13.86,12.91,12.99,12.29,12.51,13.31,13.05,12.83,12.75,12.79,12.02,12.64,11.90,11.51,11.81,11.97,11.50,10.61,10.54,9.02,9.81,10.82,10.92,11.81,12.03,12.36,13.05,12.60,12.11,12.68,12.98,11.88,12.12,13.07,12.86,12.05,12.49,13.43,12.62,12.03,13.27,13.73,13.32,13.14,14.09,14.08,12.62,12.83,12.25,11.33,10.98,10.10,9.36,8.79,8.36,7.73,6.37,7.32,7.85,7.23,7.23,8.75,9.12,9.74,9.93,10.49,9.72,10.44,10.87,11.65,11.31,11.17,9.98,10.37,9.88,10.56,10.99,10.86,10.45,10.86,10.31,10.98,10.35,11.15,10.91,11.81,12.10,13.02,13.41,14.14,13.30,13.08,13.57,12.41,12.57,11.37,11.69,10.71,11.41,10.84,11.31,11.17,11.89,11.69,12.79,12.45,12.38,12.51,11.68,11.81,11.87,11.39,10.61,10.99,10.98,9.91,9.79,10.56,10.34,9.16,9.44,10.17,10.10,10.64,11.30,11.11,11.92,12.07,11.16,11.54,11.47,11.80,12.10,12.75,13.35,12.72,13.52,13.77,14.55,14.10,13.11,13.81,13.60,12.94,12.70,13.20,12.64,12.21,12.39,12.68,11.72,11.55,12.00,11.98,12.88,13.19,13.24,12.16,11.99,12.59,12.22,12.54,13.15,12.82,13.62,14.40,14.67,15.05,14.81,14.47,14.36,14.82,14.62,14.99,16.64,15.32,13.24,11.75,9.29,8.14,6.90,7.80,6.28,6.96,7.18,6.46,5.63,6.98,6.64,5.87,5.93,7.26,6.66,5.88,6.65,6.45,7.91,9.20,9.46,10.50,9.24,9.06,10.74,10.88,9.85,10.25,11.54,11.27,10.62,11.69,10.76,11.73,10.94,11.72,10.56,10.93,9.30,9.08,8.76,9.81,9.39,7.86,8.70,9.84,8.96,7.82,9.14,9.77,8.58,8.26,9.16,9.56,9.98,9.41,7.75,8.79,9.11,8.27,7.14,8.02,7.67,5.94,5.72,4.85,4.58,5.41,4.23,4.97,4.21,4.74,4.95,5.37,5.96,6.06,7.01,7.31,8.01,7.75,8.54,8.46,9.11,8.96,8.21,7.84,7.20,6.42,6.05,6.91,6.56,5.67,5.56,6.33,6.09,5.20,5.35,4.06,4.76,4.69,4.00,4.38,5.49,4.90,5.38,4.90,4.23,3.03,2.28,2.37,2.74,2.45,2.74,3.61,3.28,4.11,4.49,4.41,5.26,5.04,5.53,6.51,6.23,7.13,6.81,6.84,6.67,5.25,4.94,3.98,3.62,2.77,2.71,2.02,1.74,1.55,1.73,1.86,2.38,3.12,3.63,2.78,3.30,3.26,2.90,2.62,1.65,0.96,0.76,0.99,1.79,2.03,2.86,3.06,3.89,4.20,5.24,5.52,6.74,7.33,7.57,8.18,8.45,8.67,8.41,7.70,7.20,6.30,5.90,5.00,4.74,3.71,3.98,3.18,3.23,4.13,3.27,3.01,4.49,4.42,3.51,3.95,4.87,4.50,4.28,5.02,5.40,5.07,5.34,6.10,6.47,6.32,6.89,7.62,7.46,7.45,8.33,7.64,8.10,9.20,8.84,7.66,8.30,7.28,8.40,7.10,7.32,8.19,8.55,9.34,9.42,9.56,10.44,10.43,10.65,9.93,9.03,9.81,10.02,8.81,8.31,9.26,9.39,8.12,8.22,9.44,9.43,8.88,9.90,9.09,8.14,8.36,9.40,9.34,9.07,9.30,9.20,8.68,8.60,9.15,8.93,9.82,10.18,11.29,11.21,12.07,11.68,12.12,13.09,13.14,13.69,12.88,13.08,13.21,12.50,12.44,13.42,12.58,12.26,13.14,12.93,12.27,11.41,11.10,9.94,10.32,9.08,9.90,9.17,9.74,10.48,10.65,10.05,10.29,10.95,10.80,11.58,10.84,10.46,11.36,11.92,11.99,12.41,11.54,10.88,11.48,11.56,10.55,10.12,9.22,8.62,7.94,8.25,7.91,8.18,8.24,8.17,8.96,8.37,9.51,8.99,9.79,10.02,8.74,9.25,8.32,8.25,7.26,7.51,7.07,7.07,7.46,7.26,7.96,7.45,8.15,8.19,8.96,9.30,9.35,9.35,8.29,7.98,7.26,7.12,6.66,6.36,6.14,6.52,7.00,7.43,6.75,7.81,8.02,8.96,9.02,8.54,7.68,6.97,6.27,6.51,7.05,6.66,5.44,6.57,6.88,6.24,5.42,7.13,6.82,5.99,6.42,7.62,7.35,7.54,8.45,8.73,7.72,8.68,9.25,9.38,9.56,10.38,10.34,10.08,9.89,10.75,10.00,10.11,10.90,12.55,13.66,13.22,15.71,18.33,17.27,17.56,15.02,13.52,11.46,10.95,9.43,9.63,8.32,8.71,7.97,7.05,7.81,7.86,6.72,7.36,8.05,8.05,6.86,8.43,8.48,9.33,8.98,9.69,9.11,10.03,9.92,9.25,10.15,10.53,10.19,9.74,10.70,10.78,10.25,10.66,10.32,10.75,9.69,9.93,9.00,9.05,7.55,8.09,6.50,8.25,8.45,7.67,7.36,8.88,8.73,7.62,8.39,9.22,9.11,9.45,10.37,11.15,11.37,10.21,9.89,10.98,10.76,10.04,10.15,10.86,9.95,9.51,11.10,11.35,10.82,11.97,12.09,12.01,12.88,12.77,13.43,13.51,13.81,14.19,15.15,15.45,16.47,15.92,16.96,17.23,17.49,17.50,17.44,16.99,16.59,16.11,15.98,16.43,16.47,15.73,15.78,16.08,15.76,15.40,15.51,14.22,14.27,14.11,13.35,13.16,13.86,12.61,12.66,12.04,11.82,11.32,11.78,11.61,12.32,12.22,13.02,14.10,13.79,14.78,14.76,14.78,15.49,15.29,15.41,16.37,15.69,16.61,16.58,16.46,16.39,15.26,15.02,13.84,13.81,13.01,12.24,12.10,11.70,11.08,10.96,10.26,9.40,9.53,9.16,8.47,7.86,8.81,9.31,8.81,9.19,10.62,11.68,11.60,12.63,12.73,12.79,12.78,13.31,13.82,14.41,15.12,16.11,16.03,16.61,16.53,16.67,16.82,16.41,15.98,15.56,14.73,13.91,13.51,12.76,12.63,12.59,11.92,11.68,12.03,11.86,12.27,12.50,12.62,12.53,12.99,13.35,13.69,13.35,13.59,14.71,14.92,14.91,15.05,15.66,15.84,15.86,16.28,16.30,16.66,16.89,16.67,15.95,16.84,16.39,15.91,15.61,14.77,15.13,13.75,13.83,13.54,13.44,14.05,14.49,13.77,14.40,13.62,14.44,14.55,13.23,13.42,14.21,13.62,13.59,14.16,14.16,13.82,13.56,14.24,14.12,14.32,14.84,14.76,14.31,14.08,14.31,14.07,13.56,13.32,13.31,12.72,12.56,13.15,13.08,13.08,13.04,12.92,13.29,13.78,13.98,14.27,14.94,14.86,14.66,14.11,14.42,14.18,13.93,13.59,13.67,13.47,13.14,13.46,13.15,12.65,12.63,12.36,11.92,12.31,12.47,12.25,12.41,12.60,13.13,13.47,13.40,13.55,14.06,13.74,13.82,13.33,13.60,14.31,14.10,14.75,14.48,14.03,13.94,14.47,13.64,13.49,13.11,13.59,13.20,12.76,13.06,12.71,12.65,13.15,13.22,13.91,14.33,14.63,14.65,14.92,15.20,14.72,14.45,13.46,13.18,12.68,12.70,12.62,12.49,12.85,12.70,13.11,12.65,12.85,12.93,13.06,13.59,13.63,13.97,13.67,13.01,13.11,13.07,12.88,12.49,12.06,12.53,11.82,12.13,12.28,12.65,13.52,13.91,14.29,13.65,13.71,13.36,12.21,13.14,13.84,12.83,12.78,13.95,13.85,12.73,13.62,14.09,13.53,12.98,14.33,14.46,13.74,14.22,14.79,14.80,14.06,15.03,15.28,14.60,14.93,15.64,15.45,14.91,15.11,15.42,15.39,15.40,15.77,16.19,16.52,16.25,17.91,19.49],[19.45,18.82,16.57,17.57,16.83,16.42,16.78,16.45,15.90,15.42,15.64,15.09,14.99,14.82,14.50,14.09,13.93,13.97,13.61,13.01,12.87,13.38,12.97,12.09,12.04,11.82,12.62,12.80,13.62,13.41,14.21,14.57,14.06,14.90,14.31,15.04,15.26,14.54,14.49,15.10,15.13,14.80,15.15,15.70,16.06,16.32,16.13,16.87,17.76,16.96,16.29,16.03,15.87,15.39,14.91,14.24,14.20,13.48,13.98,13.41,12.49,11.97,11.96,11.12,10.78,10.23,9.89,9.31,9.46,9.99,10.84,10.45,11.41,10.93,11.92,11.75,12.35,12.98,13.64,13.87,14.48,14.84,15.39,15.91,16.27,15.91,15.23,14.63,14.86,14.60,14.44,14.32,14.73,14.64,15.21,14.43,13.80,14.74,14.38,13.26,13.48,14.17,13.34,12.62,13.46,13.67,12.83,12.72,13.62,13.17,13.21,13.42,13.93,14.11,13.90,13.55,13.44,13.65,13.33,13.18,13.09,13.06,12.21,12.88,12.47,12.13,11.50,11.46,10.89,11.06,11.76,10.80,11.88,11.18,12.07,12.19,13.05,13.31,13.72,14.08,14.83,15.28,15.55,14.83,14.46,14.55,14.19,14.40,13.52,13.63,12.91,13.25,13.83,13.62,13.67,12.70,13.41,12.78,13.38,12.77,12.47,12.70,12.80,12.49,11.90,11.61,10.53,10.76,11.51,11.47,12.61,12.70,13.06,13.82,12.91,12.33,13.22,13.41,12.09,12.21,13.32,13.11,12.01,12.41,13.57,12.67,12.03,13.15,13.61,13.17,12.80,13.76,13.56,12.23,12.09,11.87,10.58,10.59,9.84,9.28,8.95,8.27,8.01,7.63,8.51,8.86,8.27,9.47,9.80,9.46,10.37,10.16,10.22,9.24,10.16,10.54,11.42,11.03,11.02,10.11,10.71,9.95,11.10,11.44,11.36,10.71,11.18,10.13,10.58,9.99,10.88,10.11,11.48,11.41,12.48,12.56,13.02,12.06,11.79,12.49,11.57,11.79,10.59,11.15,10.23,11.09,10.53,11.24,11.12,11.74,11.86,12.53,12.31,11.98,11.84,10.38,10.97,11.28,9.71,8.91,10.46,10.23,7.62,8.97,10.01,9.30,7.93,8.62,9.41,8.56,8.94,9.73,10.29,10.91,11.41,10.84,11.13,11.48,11.77,12.08,12.81,13.59,12.49,13.41,13.62,14.31,13.95,13.07,13.41,13.04,12.72,12.30,12.54,11.67,11.36,11.80,11.24,9.81,9.86,10.16,11.34,11.89,12.67,12.43,11.37,11.44,11.98,11.95,12.17,13.14,12.66,13.77,14.89,15.02,15.00,15.03,15.45,14.60,15.02,15.29,15.45,19.30,18.24,15.98,16.30,15.87,15.88,15.96,15.56,15.31,14.47,14.89,14.21,13.72,13.78,13.91,12.76,12.61,13.10,12.91,12.03,12.25,12.89,12.16,11.36,11.60,11.58,11.99,12.25,12.51,12.34,13.39,13.68,12.96,13.58,12.76,13.35,13.60,12.65,13.12,13.52,13.76,13.03,13.55,14.14,15.18,15.28,15.27,16.16,17.02,16.33,14.88,14.67,14.12,14.16,13.74,12.16,12.81,12.11,12.30,12.27,11.63,11.64,10.51,10.25,9.29,9.10,9.17,8.46,7.72,7.61,7.78,8.39,9.25,9.61,10.20,10.79,11.03,11.81,12.07,12.38,12.73,13.21,14.08,14.67,15.18,14.86,14.23,13.19,13.44,13.58,12.98,12.77,13.07,13.35,13.47,12.61,12.15,12.88,12.53,11.51,11.64,12.17,11.63,10.87,11.59,11.74,11.09,10.98,12.11,11.71,11.03,11.43,12.34,12.51,12.24,11.30,11.67,12.08,11.27,10.95,10.98,10.98,9.63,10.83,10.84,9.94,9.50,9.11,7.42,7.75,9.21,8.92,9.85,9.81,10.54,10.85,11.21,11.68,11.70,12.56,13.04,13.70,14.19,13.39,13.35,13.29,12.87,12.95,11.94,12.03,11.12,11.80,12.45,12.09,12.02,12.11,11.84,11.20,11.75,11.06,10.76,11.13,10.92,10.48,9.91,9.71,8.40,8.89,9.73,9.87,10.69,11.14,11.38,12.01,11.65,11.09,11.76,12.09,11.14,11.41,12.29,12.06,11.39,11.92,12.83,11.92,11.54,12.90,13.18,12.74,12.66,13.74,13.70,12.34,12.41,11.78,11.03,10.67,9.85,9.08,8.40,8.23,7.20,6.47,7.01,7.77,7.25,7.07,8.59,8.84,9.45,9.44,10.09,9.32,10.10,10.65,11.15,10.96,10.73,9.77,9.92,8.83,10.19,10.29,10.19,9.87,10.29,9.59,10.38,9.94,10.76,10.32,11.50,11.75,12.79,12.98,13.64,12.73,12.43,13.25,12.02,12.27,10.90,11.36,10.19,10.87,10.10,10.58,10.43,11.08,10.80,11.89,11.62,11.59,11.89,11.05,11.14,11.19,10.61,10.05,10.08,10.33,9.56,8.88,10.03,9.69,8.58,9.24,9.78,9.62,9.80,10.45,10.80,11.49,11.78,10.66,11.03,10.64,11.13,11.10,11.86,12.21,11.88,12.47,12.87,13.39,12.84,12.21,12.93,12.65,12.07,12.07,12.49,11.90,11.44,11.75,11.90,10.73,10.68,11.28,11.38,12.34,12.46,12.69,11.78,11.44,12.05,11.47,12.00,12.28,12.03,12.70,13.50,13.62,13.82,13.60,13.58,13.34,13.76,13.97,14.39,16.17,14.75,12.86,11.21,9.44,7.98,6.58,7.67,6.17,7.22,7.20,6.29,5.49,6.72,6.67,5.59,6.09,7.24,6.38,5.80,6.30,6.10,7.36,8.51,9.18,9.63,8.84,8.92,10.08,10.05,9.38,9.79,10.64,10.84,10.40,11.35,10.18,10.97,10.22,10.97,10.03,10.59,8.83,8.55,8.34,9.42,9.10,7.70,8.56,9.36,8.88,7.32,8.76,9.32,8.74,7.88,9.30,8.66,9.49,9.07,7.84,8.45,9.07,8.05,6.41,7.60,7.56,5.62,5.50,4.74,4.22,4.80,3.54,3.87,3.14,3.11,3.36,3.69,4.10,4.27,5.07,4.99,5.74,5.52,6.13,6.30,6.68,6.39,6.07,5.65,5.37,4.57,4.56,5.11,4.74,4.20,4.30,4.84,4.63,3.98,3.99,3.30,3.89,3.74,2.95,3.53,4.67,4.23,4.83,4.42,3.88,2.83,2.11,1.95,2.19,2.03,2.30,3.10,2.66,3.44,3.58,3.65,4.15,4.18,4.67,5.72,5.44,5.91,5.32,5.27,4.89,4.26,3.82,3.14,2.63,2.32,2.03,1.57,1.38,1.33,1.63,1.93,2.37,3.17,3.47,2.77,3.38,3.39,3.09,2.72,2.14,1.58,1.02,0.76,1.05,1.53,1.92,2.35,2.66,3.34,3.79,4.14,4.87,5.43,5.93,6.35,6.41,6.40,6.23,5.53,5.02,4.47,3.98,3.73,3.12,2.60,2.47,2.13,2.41,3.04,2.48,2.08,2.91,3.03,2.42,2.61,3.41,3.27,2.88,3.61,3.93,3.84,3.81,4.36,4.59,4.41,4.77,5.36,5.36,5.32,5.85,5.35,5.55,6.37,6.39,5.65,6.20,5.19,6.18,5.17,5.41,6.05,6.63,7.07,7.03,7.28,8.03,8.07,8.33,7.65,7.05,7.73,7.93,7.14,6.61,7.30,7.45,6.15,6.49,7.53,7.83,7.37,8.23,7.77,7.04,7.01,7.70,7.36,7.52,7.52,7.39,7.13,6.98,7.51,7.34,8.00,8.29,9.11,9.09,9.75,9.44,9.83,10.81,10.84,11.22,10.61,10.65,10.77,9.99,10.09,10.83,10.19,10.02,10.80,10.94,10.49,9.64,9.03,8.27,8.35,7.46,8.18,7.48,8.09,8.50,8.44,8.29,8.20,8.87,8.72,9.21,8.56,8.49,9.08,9.47,9.47,9.80,9.23,8.73,9.03,9.29,8.32,8.03,7.58,6.93,6.34,6.84,6.30,6.45,6.70,6.37,7.41,6.76,8.10,7.93,8.74,8.91,7.65,8.04,7.08,6.88,5.79,6.04,5.42,5.53,5.79,5.49,6.24,6.04,6.87,6.96,7.75,7.61,7.50,7.23,6.75,6.27,5.57,5.44,5.22,5.05,4.71,5.60,5.65,6.00,5.53,6.62,7.01,8.16,8.23,7.66,6.93,6.42,5.02,5.73,6.66,6.04,4.13,6.36,5.94,4.90,4.93,6.24,5.70,4.81,5.62,6.42,5.73,6.18,6.79,7.05,5.88,6.55,7.68,7.53,7.41,8.10,8.22,7.74,7.56,8.25,7.54,7.59,8.49,10.18,11.67,11.48,14.14,16.36,17.41,17.27,14.91,13.32,11.26,10.34,9.22,9.41,7.94,8.23,7.74,6.53,7.71,7.49,6.12,6.75,7.83,7.34,6.70,7.99,8.23,9.01,8.56,9.39,8.58,9.62,9.59,8.48,9.37,10.10,9.61,8.97,10.15,10.27,9.80,10.36,9.26,9.75,8.65,9.15,8.51,8.52,7.48,7.78,6.56,7.73,7.97,6.68,6.81,8.10,8.00,7.13,7.83,8.89,8.46,8.79,10.03,10.91,10.95,9.85,9.55,10.48,10.44,9.58,9.89,10.48,9.87,9.37,10.93,11.06,10.61,11.59,11.69,11.23,12.03,11.95,12.32,12.57,12.70,13.32,14.02,14.21,15.32,14.98,15.90,16.15,16.55,16.73,16.62,16.16,15.76,15.28,15.18,15.56,15.77,15.07,15.16,15.50,15.05,14.63,14.47,13.58,13.72,13.30,13.05,12.71,13.20,12.05,12.37,11.52,11.52,10.85,11.36,11.27,11.89,11.93,12.36,13.67,13.44,13.96,14.03,13.88,14.67,14.45,14.29,15.38,14.69,15.71,15.72,15.56,15.47,14.39,14.17,13.05,13.10,12.25,11.62,11.60,11.43,11.00,10.51,9.85,9.23,9.36,8.84,8.12,7.56,8.25,9.07,8.55,9.23,10.09,10.73,11.12,11.80,11.63,12.16,12.10,12.39,12.80,13.57,14.00,15.24,14.77,15.34,15.07,15.37,15.71,15.22,14.82,14.54,13.73,12.85,12.60,12.04,11.93,12.11,11.52,11.26,11.68,11.55,11.81,11.71,11.66,11.90,12.08,12.70,12.62,12.48,12.79,13.51,13.89,13.89,14.00,14.38,14.86,14.97,15.02,15.13,15.71,15.74,15.76,15.02,15.56,15.05,14.49,14.14,13.45,13.79,12.40,12.14,12.05,11.77,12.65,12.93,12.19,12.42,11.86,12.61,12.74,11.71,11.92,12.50,12.02,11.81,12.28,12.45,12.19,11.85,12.62,12.83,12.89,13.66,13.39,12.99,12.67,12.60,12.54,12.11,11.63,11.40,10.95,11.00,11.07,11.37,11.08,10.93,11.07,11.58,12.15,12.26,12.65,13.27,13.18,12.92,12.26,12.53,12.14,11.88,11.77,11.79,11.64,11.28,11.62,11.47,10.97,10.84,10.69,10.23,10.42,10.29,10.49,10.71,11.07,11.54,11.72,11.67,11.94,12.18,11.68,11.88,11.45,11.91,12.46,12.12,12.75,12.38,12.01,12.26,12.62,11.77,11.55,11.29,11.57,11.40,11.15,11.31,11.07,11.27,11.63,11.84,12.45,12.64,13.08,13.31,13.70,13.81,13.41,13.00,12.31,11.97,11.57,11.16,11.09,10.96,11.16,11.12,11.18,11.30,11.37,11.70,12.06,12.32,12.26,12.53,12.24,11.52,11.94,11.59,11.50,11.27,10.80,10.99,11.01,11.48,11.29,11.82,12.50,12.72,13.08,12.91,12.86,12.57,11.74,12.54,12.96,12.19,11.93,12.93,12.77,11.64,12.60,12.91,12.02,11.53,13.02,13.01,12.31,12.85,13.54,13.31,12.68,13.65,13.83,13.21,13.82,14.19,13.74,13.58,13.79,14.13,13.85,14.22,14.23,15.01,15.50,15.16,17.25,18.59],[21.24,19.99,17.76,19.16,18.20,17.46,18.48,18.17,16.99,16.40,17.22,16.23,15.86,16.09,15.83,15.08,15.15,15.47,15.02,14.14,14.12,14.82,14.11,13.39,13.12,13.09,13.97,14.45,14.93,14.93,15.75,16.17,15.62,16.47,15.63,16.68,16.36,15.93,15.65,16.33,16.43,15.84,16.00,16.81,17.23,17.37,17.22,18.02,19.16,18.28,17.52,17.34,17.10,17.01,16.49,15.60,15.65,15.02,15.55,14.77,14.13,13.37,13.29,12.13,11.90,11.39,11.01,10.64,10.54,11.04,11.83,11.72,12.51,12.16,13.25,13.10,13.91,14.28,14.91,15.20,15.78,15.78,16.29,16.98,17.55,16.96,16.41,15.62,15.86,15.62,15.23,15.35,15.51,15.60,16.29,15.44,15.06,15.76,15.46,14.40,14.88,15.53,14.81,13.98,14.68,15.06,14.28,14.17,15.04,14.57,14.65,14.81,15.42,15.89,15.47,14.90,15.32,15.15,14.71,14.73,14.63,14.38,13.67,14.45,13.81,13.44,12.79,12.68,12.19,12.36,13.11,12.18,13.13,12.46,13.28,13.45,14.40,14.44,14.76,15.22,15.58,16.13,16.58,15.73,15.52,15.29,14.93,15.20,14.36,14.81,14.01,13.93,14.74,14.58,13.92,13.53,14.16,13.61,14.54,13.74,13.01,13.63,13.95,13.77,13.18,12.84,11.74,11.79,12.81,12.41,13.70,13.76,14.07,14.77,14.09,13.46,14.35,14.42,13.22,13.30,14.37,14.10,13.02,13.43,14.62,13.50,12.81,14.00,14.27,13.80,13.45,14.55,14.23,12.77,13.01,12.61,11.67,11.67,10.78,10.57,10.19,9.50,9.14,8.52,9.35,10.09,9.47,10.40,10.94,10.50,11.40,11.41,11.32,10.46,11.09,11.59,12.70,12.34,12.13,11.36,12.03,11.02,12.08,12.58,11.99,11.46,11.85,10.81,11.90,11.04,11.80,10.92,12.21,12.20,13.10,13.28,13.94,13.01,12.84,13.40,12.36,12.44,11.41,12.08,10.61,11.93,11.06,12.29,11.98,13.01,12.31,13.49,13.29,12.39,12.32,10.94,11.93,12.35,10.93,10.25,11.14,11.29,9.10,9.75,10.73,10.07,8.70,9.97,10.19,9.53,9.96,10.87,11.05,11.81,12.25,11.49,11.99,12.15,12.66,12.99,14.01,14.25,13.55,14.26,14.26,14.84,14.50,13.67,14.03,13.47,13.46,13.25,13.42,12.02,12.20,12.59,11.78,10.35,10.76,11.05,12.03,12.97,13.22,13.22,12.34,12.05,12.92,12.87,13.04,14.06,13.63,14.75,15.28,15.72,16.03,15.80,15.66,15.01,15.57,15.59,16.58,20.58,19.29,16.84,17.34,17.05,16.95,17.58,16.84,16.41,15.66,16.40,15.72,15.02,15.25,15.20,14.29,14.09,14.43,14.31,13.48,13.57,13.95,13.38,12.65,12.54,12.72,13.29,13.43,13.64,13.51,14.43,14.75,14.30,14.74,13.97,14.44,14.54,13.76,14.09,14.21,14.83,14.13,14.78,15.27,16.26,16.42,16.28,17.06,18.07,17.37,15.87,15.58,15.46,15.41,14.96,13.82,14.11,13.60,13.88,13.43,12.93,12.38,11.61,11.26,10.12,9.88,10.08,9.21,8.62,8.26,8.16,9.04,10.38,10.74,11.68,12.22,12.84,13.33,13.61,13.90,14.51,14.82,15.73,16.30,16.93,16.58,16.19,14.80,15.05,15.20,14.45,14.33,14.80,14.80,15.30,14.34,13.85,14.47,14.25,13.45,13.46,13.79,13.55,12.97,13.47,13.35,12.99,12.72,13.54,13.33,12.09,12.44,13.38,13.55,13.45,12.39,12.38,13.26,12.59,11.22,11.96,12.15,10.57,11.21,11.20,10.30,9.96,9.33,7.88,8.50,10.09,10.07,11.69,11.50,12.45,12.82,13.26,13.61,13.69,14.27,14.75,15.39,16.15,15.14,15.54,14.91,14.36,14.60,13.51,13.81,13.13,13.03,13.98,13.79,13.49,13.28,13.30,12.75,13.40,12.99,12.05,12.47,12.50,12.41,11.13,11.47,9.77,10.70,11.70,12.03,12.91,13.01,13.24,13.82,13.25,12.88,13.49,13.77,12.67,13.01,13.79,13.59,12.77,13.11,14.19,13.25,12.60,14.00,14.36,13.98,13.58,14.68,14.64,13.25,13.37,12.78,11.98,11.70,10.78,10.00,9.64,8.99,8.35,7.15,7.70,8.45,7.77,7.85,9.10,9.64,10.22,10.41,11.13,10.47,11.02,11.50,12.27,12.02,11.86,11.01,11.53,10.72,11.52,12.14,11.84,11.43,11.70,10.95,11.66,11.02,11.85,11.33,12.37,12.64,13.56,13.74,14.55,13.61,13.33,13.93,12.78,12.97,11.84,12.29,11.22,11.97,11.37,11.98,11.78,12.54,12.17,13.39,12.77,12.91,12.92,12.04,12.22,12.21,11.74,11.06,11.33,11.40,10.41,10.34,11.15,10.80,9.92,10.27,10.85,10.85,11.20,11.85,11.65,12.31,12.66,11.54,12.00,11.87,12.28,12.48,13.37,14.02,13.14,13.83,13.97,14.69,14.52,13.47,14.01,13.97,13.29,13.07,13.40,13.06,12.52,12.73,13.02,11.93,11.83,12.39,12.28,13.25,13.47,13.66,12.63,12.32,13.06,12.57,13.01,13.61,13.28,14.38,14.91,15.17,15.40,15.12,14.85,14.59,14.93,15.01,15.69,17.02,15.57,13.39,11.78,9.82,8.60,7.19,8.35,6.73,7.65,7.70,6.85,5.98,7.54,6.90,6.02,6.23,7.54,6.86,6.43,6.72,6.83,7.63,8.87,9.64,10.23,9.16,9.25,10.73,10.82,10.04,10.54,11.51,11.64,11.12,12.08,11.09,12.00,11.26,11.98,10.73,10.89,9.68,9.25,9.04,10.44,9.66,8.20,9.15,10.32,9.31,8.30,9.92,10.32,9.15,8.63,10.06,10.00,10.67,9.99,8.04,9.01,9.72,8.47,6.65,8.12,7.80,6.26,6.08,4.88,4.38,4.70,3.39,3.73,2.96,3.22,3.35,3.90,4.13,4.46,5.05,5.11,6.11,5.59,6.74,6.72,7.50,7.03,6.60,6.16,5.43,4.68,4.66,5.27,4.91,4.34,4.14,4.98,4.75,4.11,4.52,3.57,4.38,4.48,3.66,4.23,5.37,4.95,5.68,5.26,4.59,3.47,2.67,2.12,2.17,2.08,2.16,3.10,2.62,3.42,3.60,3.46,3.95,3.84,4.41,5.63,5.19,5.85,5.15,5.17,4.76,4.09,3.59,2.91,2.75,2.12,1.82,1.43,1.54,1.44,1.92,2.64,3.07,3.98,4.30,3.36,3.82,3.95,3.30,3.12,2.67,1.91,1.52,0.90,0.76,1.11,1.80,2.06,2.75,2.96,3.91,4.05,4.82,5.30,5.98,6.41,6.57,6.65,6.60,5.50,4.99,4.48,4.27,3.53,3.29,2.27,2.64,2.21,2.46,3.17,2.91,2.16,2.90,3.34,2.90,2.82,3.93,3.91,3.49,3.93,4.45,4.30,4.27,5.00,5.01,4.86,5.22,5.92,5.92,5.77,6.62,5.76,5.87,7.16,6.86,6.29,6.56,5.81,6.16,5.63,5.60,6.32,6.66,7.45,7.44,7.17,8.25,8.22,8.42,7.75,6.92,7.60,7.81,6.55,6.37,7.15,7.14,5.90,6.35,7.28,7.61,6.92,8.13,7.25,6.78,6.67,7.45,7.18,7.31,7.45,7.21,6.97,6.92,7.33,7.24,8.00,8.34,9.21,9.24,10.26,10.05,10.25,11.20,11.12,11.73,11.08,10.88,11.09,10.40,10.20,11.28,10.51,10.16,11.32,11.35,10.70,9.69,9.45,8.29,8.45,7.43,8.05,7.43,7.91,8.56,8.51,8.10,8.24,8.91,8.70,9.41,8.80,8.39,9.20,9.80,9.87,10.28,9.48,8.87,9.43,9.55,8.56,8.13,7.39,6.84,6.26,6.57,6.20,6.45,6.68,6.29,7.20,6.72,7.83,7.54,8.61,8.80,7.34,7.76,6.70,6.73,5.55,6.13,5.65,5.58,5.83,5.74,6.50,5.86,6.66,6.88,7.80,7.80,7.60,7.75,6.86,6.22,5.81,5.62,4.85,4.74,4.83,5.22,5.64,6.02,5.42,6.46,6.76,7.76,7.76,7.46,6.54,6.18,5.31,5.40,5.96,5.38,4.34,5.21,5.59,4.72,4.26,5.64,5.40,4.46,5.03,5.78,5.67,5.57,6.58,6.69,5.76,6.27,7.10,6.90,7.29,8.33,8.22,7.80,7.92,8.83,8.21,7.99,8.87,10.39,11.70,11.62,14.27,16.27,17.96,18.36,15.95,14.26,12.12,11.51,10.25,10.23,8.91,9.27,8.44,6.88,8.25,8.34,6.89,7.15,8.69,8.47,7.46,8.73,9.07,9.74,9.45,10.42,9.78,10.73,10.65,9.84,10.94,11.22,10.84,10.55,11.56,11.45,11.20,11.44,10.91,11.47,10.23,10.56,9.62,9.61,8.25,8.71,7.11,8.41,9.06,7.88,7.61,9.43,9.30,8.11,8.95,10.15,9.95,10.22,10.83,11.58,11.70,10.98,10.53,11.29,11.25,10.87,10.59,11.20,10.75,10.20,11.45,11.73,10.95,12.09,12.26,11.61,12.61,12.39,13.04,12.86,13.18,13.66,14.28,14.81,15.58,15.27,16.32,16.26,16.58,16.94,16.71,16.37,15.91,15.72,15.47,16.11,16.25,15.56,15.50,15.96,15.76,15.53,15.46,14.53,14.72,14.20,13.57,13.14,13.77,12.74,12.95,12.37,12.28,11.43,12.13,12.09,12.66,12.71,13.30,14.39,14.08,14.88,14.86,14.62,15.03,14.83,14.62,15.46,14.96,15.75,15.68,15.69,15.87,14.64,14.62,13.69,13.86,12.88,12.59,12.43,12.76,11.50,11.41,10.75,9.82,10.18,9.63,8.86,8.14,9.24,9.75,9.15,9.82,10.83,11.42,11.74,13.07,12.92,12.46,12.68,12.90,13.27,13.97,14.36,15.48,14.92,15.38,15.09,15.43,15.82,15.52,15.07,14.90,14.13,13.41,13.14,12.48,12.62,12.52,12.10,12.08,11.90,12.35,12.37,12.30,12.39,12.80,12.88,13.19,13.47,13.31,13.47,14.57,14.95,14.49,14.78,15.45,15.75,15.53,15.81,16.16,16.37,16.33,16.24,15.47,15.96,15.56,15.18,14.64,13.96,14.09,12.98,12.95,12.73,12.24,12.91,13.24,12.54,12.83,11.97,12.83,12.83,12.14,12.40,12.74,12.54,12.37,12.80,12.72,12.71,12.24,12.85,12.92,13.14,13.65,13.65,13.42,12.89,13.10,13.00,12.48,12.21,11.85,11.66,11.56,11.60,11.66,11.39,11.29,11.12,11.53,12.24,12.41,12.68,13.38,13.20,13.11,12.47,12.58,12.39,12.16,11.85,11.87,11.61,11.25,11.61,11.28,10.80,10.67,10.78,10.39,10.71,11.34,10.75,11.40,11.37,11.72,12.00,11.82,12.13,12.43,12.02,12.05,11.71,12.11,12.71,12.48,13.11,12.76,12.38,12.40,12.78,11.86,11.67,11.55,12.04,11.78,11.55,11.73,11.83,11.80,12.27,12.56,13.06,13.20,13.56,13.67,13.98,14.29,13.82,13.54,12.74,12.47,12.19,11.89,11.97,11.34,12.04,11.51,12.08,11.01,11.49,11.52,12.11,12.51,12.39,12.93,12.81,11.82,12.58,12.23,11.92,12.11,11.19,12.03,10.90,11.53,12.02,12.21,13.07,13.32,13.76,13.35,13.45,13.12,11.99,13.22,13.62,12.77,12.68,13.85,13.56,12.53,13.45,13.69,13.07,12.59,13.89,13.71,12.78,13.41,13.81,13.56,13.19,13.91,14.07,13.50,13.93,14.38,14.08,13.69,13.90,14.07,14.08,14.22,14.32,14.88,15.34,15.09,16.86,18.62],[21.62,20.51,18.51,19.96,18.95,18.79,19.74,19.45,18.34,17.79,18.51,17.57,17.47,17.39,17.11,16.39,16.48,16.84,16.20,15.25,15.51,16.21,15.33,14.67,14.60,14.36,15.31,15.52,16.32,16.27,17.21,17.45,16.84,17.68,16.76,17.79,17.55,16.96,16.28,17.55,17.16,16.45,17.02,17.89,18.57,18.44,18.38,19.31,20.24,19.41,18.85,18.37,18.36,18.14,17.71,16.94,17.11,16.39,16.91,16.24,15.47,14.72,14.58,13.20,12.69,12.25,11.95,11.54,11.53,11.92,12.45,12.51,13.39,13.10,14.47,14.31,15.06,15.75,16.46,16.75,17.07,17.36,17.94,18.45,18.73,18.35,17.47,16.72,17.05,16.38,16.23,16.38,16.90,16.64,17.70,16.66,15.74,17.12,16.90,15.31,15.69,16.78,15.91,14.72,15.76,16.41,15.24,14.72,16.06,15.85,15.51,15.75,16.77,17.01,16.80,15.94,15.97,16.31,15.78,15.51,15.41,15.36,14.61,15.05,14.96,14.61,13.57,13.44,12.99,12.99,14.03,13.00,14.27,13.40,14.40,14.65,15.33,15.71,15.97,16.56,17.23,17.68,18.04,17.03,16.48,16.49,15.77,16.29,15.20,15.72,14.86,14.81,15.63,15.41,14.97,13.86,15.12,14.11,15.33,14.53,13.93,14.12,14.62,14.46,13.62,13.51,12.36,12.60,13.69,13.44,14.73,14.85,15.11,15.98,14.80,14.29,15.55,15.53,14.23,14.34,15.61,15.40,14.33,14.65,15.82,14.83,14.27,15.33,15.63,15.31,14.76,15.84,15.55,14.22,14.22,14.06,12.82,12.83,12.10,11.55,11.24,10.53,10.10,9.44,10.43,11.04,10.16,11.06,11.77,11.49,12.32,12.09,12.27,11.57,12.17,12.75,13.84,13.42,13.29,12.43,12.96,11.84,12.89,13.50,13.07,12.52,13.10,12.28,13.06,12.43,13.23,12.31,13.76,13.82,14.61,14.98,15.33,14.30,14.36,14.83,13.64,13.92,12.64,13.61,12.15,13.31,12.64,13.57,13.43,13.95,13.46,14.29,14.52,13.25,12.56,11.70,12.92,13.44,11.99,11.38,12.78,12.58,10.20,11.22,12.35,11.62,10.23,11.23,11.62,10.73,11.10,11.87,12.36,13.28,13.79,13.01,13.49,13.74,14.09,14.25,14.88,15.29,14.62,15.29,15.42,15.90,15.38,14.99,15.28,14.60,14.48,14.25,14.30,12.52,13.19,13.55,12.27,11.34,11.76,12.16,13.05,13.95,14.53,14.50,13.75,13.58,14.33,14.12,14.48,15.26,14.78,15.75,16.53,16.87,16.69,16.56,16.85,16.23,16.55,16.83,17.55,21.39,19.91,17.72,18.42,17.52,17.71,17.78,17.63,17.21,16.32,16.65,16.49,16.11,15.81,15.78,15.28,14.85,15.18,15.05,14.33,14.48,14.81,14.37,13.73,13.69,13.78,14.09,13.93,14.57,14.21,15.31,15.43,14.74,15.48,14.12,14.65,15.83,13.79,14.42,15.22,15.29,14.89,15.52,15.84,16.86,17.21,17.15,17.90,18.67,17.77,16.47,16.11,16.13,15.81,15.64,14.45,14.81,14.17,14.70,14.32,13.47,13.38,12.22,12.02,10.72,10.36,10.82,10.03,9.20,8.98,8.92,9.43,10.34,11.29,11.67,12.74,12.87,14.06,14.44,14.74,15.04,15.85,16.60,17.12,17.51,17.30,16.90,15.77,16.09,15.90,15.34,15.36,15.68,15.69,16.07,15.30,14.74,15.30,15.03,14.07,14.18,14.56,13.95,13.12,14.04,13.91,12.76,12.71,13.97,13.22,12.25,12.21,13.41,13.88,13.75,11.92,12.05,12.86,12.41,11.38,11.86,11.84,10.74,11.84,12.00,11.14,10.49,9.43,8.39,9.08,10.23,10.21,11.46,11.77,12.70,13.28,13.78,14.16,14.36,15.36,15.98,16.41,16.96,16.04,15.99,15.61,15.07,15.62,14.35,14.62,13.62,13.98,14.92,14.53,13.98,13.83,13.94,13.32,14.26,13.04,12.43,13.05,13.15,12.67,11.44,11.58,9.94,10.75,11.69,12.11,13.21,13.48,14.12,14.91,14.03,13.32,14.36,14.74,13.34,13.65,14.63,14.65,13.81,14.15,15.15,14.53,13.94,15.03,15.63,15.30,14.95,16.02,15.91,14.31,14.38,13.86,12.92,12.53,11.67,10.68,10.32,9.95,8.75,7.79,8.19,9.14,8.48,8.61,9.86,10.52,11.01,11.25,12.15,11.49,12.07,12.45,13.15,12.84,12.74,11.39,11.74,10.82,12.05,12.35,11.97,11.65,12.20,11.45,12.22,11.82,12.85,12.45,13.66,13.84,14.80,15.14,15.43,14.69,14.51,15.37,13.87,14.21,12.91,13.59,12.25,13.06,12.19,12.76,12.59,13.18,13.01,13.99,13.82,13.63,13.71,12.96,13.10,13.24,12.57,11.89,12.09,12.33,11.21,10.94,12.06,11.78,10.80,11.09,11.92,11.63,12.03,12.51,12.75,13.71,14.05,12.72,13.30,13.06,13.49,13.41,14.19,14.60,14.05,14.72,14.82,15.59,15.11,14.31,14.99,14.85,14.11,14.12,14.60,13.84,13.43,13.87,13.94,12.59,12.85,13.22,13.50,14.37,14.58,14.96,13.94,13.67,14.20,13.61,14.23,14.69,14.38,15.09,15.76,15.80,16.19,15.73,15.63,15.55,15.81,15.85,16.73,17.35,15.91,13.75,12.53,10.92,9.29,7.81,9.27,8.15,9.44,9.13,7.98,6.89,8.84,8.05,6.85,7.40,8.90,7.74,7.22,7.23,7.17,8.54,9.61,10.61,11.01,10.21,10.70,11.61,11.68,11.19,11.45,12.46,12.47,12.15,13.08,12.15,12.83,12.15,12.70,11.51,11.55,10.15,10.26,9.68,10.81,10.68,9.53,10.17,11.30,10.52,9.65,11.17,11.50,10.68,10.03,11.20,10.85,11.29,10.98,9.13,9.61,10.44,9.45,8.20,8.64,9.02,7.06,6.39,5.46,4.85,4.95,3.35,3.64,2.61,2.82,2.75,3.01,3.33,3.52,3.84,3.89,4.79,4.35,5.41,5.64,6.20,5.92,5.51,5.02,4.54,3.82,4.10,4.69,4.01,3.49,3.80,4.70,4.59,3.70,4.14,3.12,4.13,4.25,3.31,4.15,5.44,5.15,6.30,5.98,4.79,3.85,2.95,2.77,2.36,2.41,2.38,3.42,2.46,3.40,2.98,3.28,3.93,3.34,4.19,5.25,4.94,5.51,4.51,4.61,4.08,3.61,3.02,2.56,2.26,1.91,1.59,1.62,1.65,2.14,2.34,3.05,3.60,4.65,4.72,3.88,4.53,4.70,4.05,3.69,3.57,2.62,2.00,1.50,1.05,0.76,1.06,1.61,1.89,2.45,2.69,3.37,3.96,4.43,5.04,5.49,5.49,5.52,5.49,4.40,3.81,3.61,3.29,2.75,2.07,1.78,2.05,2.11,2.62,3.43,3.05,2.02,2.92,3.32,2.58,2.11,3.20,3.28,2.50,2.81,3.62,3.45,3.17,3.69,4.22,3.88,3.92,4.90,5.01,4.73,5.43,4.54,4.51,5.72,5.68,5.11,5.50,4.62,5.22,4.68,4.94,5.70,6.03,6.73,6.50,6.93,7.82,7.78,8.02,7.46,6.77,7.39,7.30,6.21,6.17,6.96,6.97,5.75,6.25,7.05,7.36,6.72,8.02,7.26,6.72,6.77,7.45,7.15,7.31,7.31,7.16,6.95,6.79,7.29,7.11,7.82,8.16,8.95,8.91,9.74,9.40,9.87,10.78,10.93,11.48,10.74,10.65,10.80,10.23,10.14,10.87,10.45,10.27,10.93,11.02,10.67,10.06,9.01,8.18,8.28,7.55,8.08,7.53,8.19,8.37,8.31,8.15,8.24,8.83,8.76,9.33,8.67,8.40,9.04,9.47,9.52,9.89,9.29,8.66,9.07,9.20,8.26,7.78,7.28,6.57,6.05,6.36,6.16,6.31,6.74,6.48,7.41,6.73,7.98,7.88,8.66,8.86,7.60,8.09,7.08,6.90,5.93,6.10,5.51,5.45,5.79,5.37,5.89,5.82,6.36,6.34,7.60,7.42,7.02,6.97,6.08,5.74,5.20,5.27,4.49,4.48,4.60,5.53,5.73,6.15,5.63,6.81,6.97,7.98,8.10,7.66,6.83,6.52,5.48,5.42,6.46,5.51,4.21,5.29,5.90,4.43,3.91,5.76,5.47,4.24,4.87,5.82,5.20,5.46,6.34,6.43,5.19,5.59,6.78,6.48,6.47,7.62,7.58,7.41,7.17,8.00,7.27,7.22,8.19,9.59,11.20,11.20,13.84,15.73,18.72,18.90,16.52,15.25,12.84,12.11,10.94,11.01,9.48,9.78,9.20,7.84,8.99,8.74,7.34,7.68,8.94,8.60,7.64,9.05,9.11,10.68,9.74,10.76,10.08,11.16,11.08,9.93,11.01,11.82,11.12,10.70,12.13,12.29,11.63,12.40,11.01,11.72,10.47,10.86,9.99,9.91,8.55,8.98,7.54,8.77,9.27,7.87,8.03,9.63,9.65,8.30,9.36,10.48,10.42,10.43,11.52,12.47,12.39,11.39,11.16,12.25,11.82,10.98,11.40,12.21,11.15,10.88,12.21,12.48,11.50,12.28,12.59,11.92,13.17,12.69,13.25,13.15,13.67,13.95,14.61,14.99,15.70,15.69,16.45,16.63,16.91,17.25,17.37,16.78,16.47,15.93,16.06,16.47,16.48,15.97,16.26,16.50,16.09,15.79,15.54,14.91,15.09,14.62,14.11,13.64,14.18,13.34,13.63,13.08,12.89,12.21,12.49,12.63,13.38,13.24,13.99,14.78,14.84,15.25,15.36,15.21,15.75,15.60,15.57,16.30,16.07,16.65,16.52,16.49,16.36,15.28,15.40,14.37,14.60,13.88,13.54,13.44,12.74,12.02,11.68,11.47,10.51,10.99,10.56,9.71,9.11,9.80,10.35,9.87,10.70,11.38,11.53,12.05,12.84,14.05,13.58,13.75,13.83,13.98,14.83,15.05,16.03,15.47,16.02,15.60,15.85,16.10,15.64,15.36,15.25,14.69,14.00,13.84,13.25,13.20,12.83,12.95,12.18,12.32,12.27,12.82,12.54,12.75,13.14,13.35,13.36,13.62,13.69,13.77,14.42,14.79,15.05,14.80,15.27,15.93,15.77,15.66,15.98,16.63,16.39,16.55,15.73,16.17,15.65,15.34,14.72,14.07,14.39,13.13,12.98,12.81,12.59,13.06,13.35,12.75,12.75,12.17,12.91,13.07,12.30,12.45,12.88,12.69,12.60,12.86,13.13,12.91,12.63,13.06,13.39,13.64,14.33,14.29,14.06,13.57,13.27,13.12,12.47,12.13,12.01,11.28,11.47,11.69,11.42,11.48,11.40,11.40,11.70,12.36,12.46,12.70,13.36,13.37,13.14,12.44,12.63,12.28,12.14,11.93,11.86,11.72,11.55,11.68,11.41,11.00,10.99,10.84,10.54,10.86,11.04,10.96,11.45,11.38,11.65,11.88,12.04,12.11,12.44,12.18,12.09,11.98,12.33,12.55,12.43,12.98,12.76,12.40,12.57,12.84,12.04,11.89,11.61,12.17,12.08,11.47,11.92,11.56,11.84,12.10,12.55,13.09,13.47,14.05,14.45,14.88,14.85,14.40,13.79,13.18,12.78,12.54,11.83,11.74,11.33,12.08,11.45,12.16,11.41,11.47,11.96,12.32,12.70,12.45,13.02,12.94,12.27,12.83,12.50,12.08,12.37,11.68,12.03,11.24,11.88,12.39,12.48,13.36,13.47,14.05,13.67,13.94,13.73,12.53,13.67,14.03,13.20,13.05,14.23,13.89,12.64,13.60,14.11,13.24,12.69,14.14,14.23,13.10,13.96,14.29,14.03,13.35,14.40,14.39,13.85,14.27,14.59,14.15,13.96,14.14,14.16,14.15,14.25,14.42,15.16,15.56,15.39,17.16,18.61],[21.54,20.68,18.77,19.95,19.05,19.04,20.03,19.79,18.26,17.96,18.74,17.54,17.18,17.43,17.17,16.04,16.46,16.99,16.21,15.21,15.53,16.45,15.35,14.76,14.88,14.75,15.92,16.28,16.67,16.90,17.82,18.23,17.35,18.35,17.44,18.73,18.22,17.74,17.24,18.74,18.00,17.30,17.35,18.43,18.74,18.71,18.73,19.67,20.54,19.88,19.50,19.16,18.79,18.90,18.46,17.48,17.70,16.82,17.09,16.58,16.12,15.27,15.08,13.70,13.19,12.74,12.30,11.87,12.46,12.33,12.89,13.17,13.98,13.92,15.08,14.92,15.68,15.98,16.50,16.59,16.69,16.87,17.56,18.38,18.93,18.06,17.25,16.30,16.48,16.39,15.89,16.05,16.21,16.44,17.33,16.12,15.56,16.91,16.40,15.28,15.71,17.04,15.96,15.15,16.04,16.79,15.88,15.73,16.89,16.50,16.44,16.76,17.56,17.93,17.66,16.54,16.61,17.14,16.59,16.05,16.51,16.07,15.36,15.91,15.83,14.93,13.85,13.78,13.39,13.66,14.57,14.08,15.04,14.14,14.94,14.83,15.22,15.38,15.43,15.92,16.48,17.26,17.58,16.49,16.11,15.95,15.29,15.59,14.63,15.17,14.48,14.39,15.14,15.04,14.51,14.07,14.90,14.27,15.14,14.45,14.09,14.21,14.97,14.85,14.41,14.05,13.25,13.31,13.69,13.60,14.40,14.55,14.68,15.37,14.44,14.18,15.17,14.96,13.91,14.20,15.33,14.82,13.97,14.38,15.73,14.30,13.91,15.61,15.78,14.95,14.90,16.41,16.14,14.22,14.70,14.02,13.04,12.92,11.87,11.62,11.24,10.45,10.26,9.84,11.01,11.22,10.57,11.54,12.06,11.76,12.67,12.61,12.68,11.57,12.30,13.10,14.42,13.91,13.48,12.62,13.49,12.27,12.96,13.57,12.78,12.44,12.85,12.07,12.89,12.26,13.01,12.19,13.49,14.08,14.87,15.39,15.88,14.74,14.63,15.37,13.77,13.89,12.63,13.35,11.94,12.84,12.33,13.03,12.98,13.46,13.04,13.94,13.54,12.94,12.77,11.74,12.68,12.84,11.94,11.27,12.13,12.09,10.44,11.03,11.81,11.16,10.18,10.87,11.43,10.72,11.01,12.01,12.18,12.90,13.44,12.57,13.03,13.12,13.39,13.38,14.27,14.86,13.95,14.74,14.86,15.35,15.02,14.18,14.70,14.05,13.88,13.70,14.13,12.61,12.91,13.29,12.18,11.22,11.72,12.05,12.77,13.83,14.23,14.47,13.28,13.05,13.91,13.45,13.70,14.45,14.16,15.23,16.10,16.56,16.75,16.23,16.20,15.90,16.17,16.32,17.18,20.40,19.63,17.08,17.46,17.26,17.27,17.55,17.46,16.80,16.00,16.53,16.29,15.62,15.29,15.52,14.93,14.51,14.96,14.76,13.99,14.03,14.56,14.04,13.43,13.39,13.29,13.84,13.75,13.98,13.59,14.88,15.05,14.41,14.84,13.99,14.17,14.76,13.68,14.10,14.37,14.79,14.40,15.34,15.29,16.45,16.87,16.63,17.47,18.27,17.64,16.05,15.57,15.37,15.31,14.93,14.27,14.46,14.04,14.19,13.77,13.04,12.88,11.65,11.77,10.87,10.25,10.71,10.12,9.32,9.00,9.09,9.48,10.55,11.21,11.46,12.49,13.00,13.53,13.95,14.55,14.86,15.50,16.44,17.03,17.68,17.18,16.64,15.19,15.50,15.83,15.00,14.90,15.19,15.21,15.84,14.85,14.28,14.76,14.60,13.72,13.73,13.99,13.75,13.37,13.81,13.41,13.09,12.90,14.00,12.88,12.26,12.00,12.87,13.54,13.25,11.92,12.20,13.26,12.26,11.37,12.50,12.73,11.10,12.15,12.30,11.22,10.40,9.54,8.48,9.10,10.07,10.58,11.62,11.75,12.59,13.12,13.47,13.89,14.17,14.94,15.55,16.26,16.97,15.76,16.26,15.74,15.00,15.26,14.15,14.33,13.52,13.75,14.63,14.14,13.72,13.66,13.68,13.10,13.69,13.16,12.48,12.54,12.70,12.62,11.27,11.84,10.32,11.12,11.80,12.55,13.39,13.43,13.82,14.67,13.84,13.23,14.09,14.61,13.15,13.51,14.57,14.56,13.52,13.95,15.20,14.43,13.89,15.27,15.77,15.36,15.07,16.37,16.30,14.51,14.47,13.81,12.70,12.31,11.48,10.75,10.38,9.97,8.72,8.05,8.47,9.40,8.65,8.67,9.86,10.46,11.05,11.08,12.06,11.36,11.92,12.35,13.06,12.70,12.51,11.39,11.74,11.05,12.14,12.52,12.16,11.83,12.26,11.60,12.16,11.66,12.71,12.31,13.58,13.87,15.01,15.49,15.62,14.90,14.52,15.61,13.85,14.22,12.80,13.65,12.23,12.92,12.18,12.65,12.48,13.06,12.84,14.11,13.63,13.77,13.82,12.97,12.84,12.94,12.73,11.85,12.04,12.42,11.47,11.15,11.98,11.83,11.00,10.88,11.99,11.70,12.08,12.57,12.70,13.72,14.09,12.73,13.33,12.90,13.44,13.24,14.12,14.91,13.89,14.51,14.78,15.69,15.27,14.15,15.08,14.97,14.02,13.81,14.59,13.93,13.42,13.64,14.10,13.02,12.93,13.60,13.32,14.56,14.71,15.20,13.87,13.54,14.33,13.53,13.99,14.58,14.26,15.17,16.01,15.92,16.02,15.72,15.57,15.35,15.90,16.07,16.80,16.93,15.58,13.17,12.03,10.45,9.48,8.32,9.72,8.02,9.18,9.01,8.01,7.19,8.80,8.12,7.19,7.61,8.74,7.92,7.31,7.44,7.39,9.11,9.73,10.75,11.24,10.38,10.73,11.62,11.94,11.12,11.53,12.33,12.48,12.03,13.04,12.34,12.97,12.56,13.32,12.21,12.22,10.99,10.53,10.53,11.68,10.91,9.80,10.57,11.50,10.31,9.76,11.21,11.31,10.31,9.80,11.06,10.78,11.29,10.79,9.66,9.92,10.78,9.88,8.35,9.11,9.18,7.62,6.34,5.74,5.06,4.99,3.64,3.44,2.56,2.39,2.47,2.80,2.85,3.11,3.27,3.44,4.20,3.40,4.54,4.72,5.43,5.12,4.96,4.53,3.81,3.05,3.39,4.04,3.71,3.01,3.33,4.32,4.53,3.46,4.39,3.37,4.47,4.60,3.39,4.13,5.31,5.10,6.07,5.89,5.03,4.10,3.34,3.27,2.68,2.67,2.35,3.44,2.49,3.03,2.45,2.80,3.05,2.64,3.43,4.45,3.96,4.47,3.57,3.72,3.20,2.73,2.41,1.87,1.72,1.52,1.55,1.63,1.93,2.54,2.99,3.52,3.92,4.95,5.16,4.20,4.93,5.10,4.27,4.02,3.92,3.05,2.60,1.86,1.80,1.03,0.77,0.94,1.69,1.61,2.18,2.56,2.96,3.38,3.92,4.35,4.49,4.47,4.51,3.50,3.25,2.75,2.77,2.25,2.11,1.57,2.04,2.30,2.82,3.37,3.28,2.12,2.85,3.36,2.45,1.99,3.22,3.21,2.55,2.79,3.91,3.53,3.10,3.65,4.39,3.86,3.76,4.62,4.84,4.56,5.17,4.19,4.20,5.09,5.20,5.00,5.17,4.30,4.95,4.49,4.88,5.83,6.16,6.72,6.64,6.81,7.60,7.66,7.91,7.31,6.56,7.07,7.09,6.19,6.25,6.81,6.61,5.81,6.12,6.79,6.89,6.18,7.33,6.41,6.14,6.25,7.00,6.87,7.10,7.36,6.98,6.94,6.91,7.20,7.11,7.73,8.25,8.79,8.71,9.57,9.26,9.39,10.47,10.78,11.28,10.38,10.20,10.77,9.98,9.82,10.75,10.27,10.00,10.63,10.73,10.11,9.59,8.85,8.20,7.97,7.33,7.80,7.63,8.05,8.39,8.27,8.07,7.95,8.75,8.54,9.09,8.51,8.26,8.81,9.27,9.44,9.85,9.09,8.37,8.91,8.97,8.24,7.77,7.12,6.70,6.02,6.53,6.06,6.22,6.61,6.11,7.02,6.34,7.35,7.01,7.81,8.31,7.04,7.55,6.56,6.72,5.51,5.96,5.22,5.29,5.52,5.26,6.03,5.48,6.50,6.31,7.41,7.22,7.10,6.98,6.22,5.98,4.79,5.14,4.29,4.46,4.49,5.00,5.57,5.97,5.40,6.54,6.56,7.74,7.75,7.49,6.44,6.30,5.44,5.33,5.99,5.34,4.41,4.93,5.33,4.38,3.81,5.09,4.97,4.19,4.21,5.21,4.90,4.76,5.67,5.75,4.97,5.15,6.22,6.19,6.68,7.16,7.17,6.98,6.81,7.65,7.10,6.99,8.03,9.41,10.86,10.93,13.18,15.14,18.28,18.16,15.90,14.84,12.88,12.35,11.30,11.11,9.80,9.87,9.02,7.96,9.16,8.86,7.84,8.49,9.34,9.04,8.26,9.42,9.33,10.65,10.03,10.74,10.14,11.23,11.05,10.33,11.17,11.77,11.14,10.85,11.99,12.06,11.73,12.18,11.29,11.83,10.73,10.96,9.86,9.55,8.73,9.09,7.92,8.88,9.47,8.41,8.47,10.27,9.79,8.56,9.65,10.80,10.50,10.61,11.35,12.29,12.31,11.35,11.25,12.11,11.79,11.22,11.49,12.12,11.23,11.28,12.10,12.68,12.00,12.37,12.83,12.18,13.18,12.56,12.94,13.07,13.78,14.13,14.76,15.19,15.84,15.65,16.54,16.56,16.70,17.16,17.14,16.76,16.30,15.93,15.87,16.65,16.40,16.06,16.40,16.55,16.66,16.10,16.19,15.17,15.73,15.09,14.29,14.04,14.68,13.76,14.11,13.28,13.53,12.44,12.69,13.04,13.71,13.53,14.18,15.17,14.85,15.53,15.51,15.24,15.54,15.45,15.41,16.05,16.00,16.28,16.17,16.24,16.22,15.08,15.28,14.25,14.58,13.99,13.68,13.07,12.71,12.27,11.92,11.98,10.89,11.25,10.67,10.39,9.58,10.23,10.80,10.46,11.15,11.89,11.77,12.15,12.51,12.82,13.31,13.47,13.80,13.79,14.87,14.93,15.82,15.26,15.87,15.33,15.81,16.12,15.87,15.41,15.19,14.83,14.11,13.80,13.16,13.01,12.61,12.98,12.41,12.66,12.54,12.92,12.80,13.19,13.26,13.24,13.51,14.03,14.09,13.96,14.71,15.18,15.02,15.04,15.55,16.21,15.85,15.88,16.44,16.68,16.59,16.51,15.79,16.41,16.14,15.82,15.27,14.42,14.63,13.37,13.04,13.09,12.28,13.23,13.73,12.80,12.87,11.77,12.86,13.08,12.24,12.14,12.73,12.51,12.37,12.46,13.06,12.57,12.23,12.93,13.37,13.45,14.18,14.09,13.68,12.98,12.95,12.82,12.13,11.59,11.29,10.95,10.79,11.29,10.99,10.95,10.96,10.82,11.31,12.27,12.49,12.66,13.44,13.42,13.10,12.42,12.31,11.98,11.84,11.60,11.58,11.24,10.90,11.27,11.00,10.36,10.22,10.36,10.01,10.48,10.64,10.57,10.74,10.53,11.13,11.49,11.48,11.85,12.08,11.60,11.74,11.51,12.00,12.25,12.27,13.11,12.75,12.06,12.17,12.74,11.71,11.33,11.26,11.70,11.61,11.03,11.29,11.29,11.46,11.78,12.42,12.74,13.00,13.70,13.95,14.52,14.46,13.61,13.26,12.46,12.22,12.50,11.68,11.76,10.99,12.08,10.92,12.04,11.04,11.06,11.85,12.08,12.69,12.34,13.34,13.26,12.25,13.09,12.60,12.40,12.35,11.83,12.09,10.94,11.49,12.28,11.98,12.86,12.95,13.60,13.11,13.47,13.51,12.20,13.77,13.90,13.11,12.83,14.11,13.57,12.84,13.38,14.07,13.12,12.44,13.99,14.07,12.93,13.92,14.44,14.22,13.57,14.56,14.54,13.81,14.44,14.75,14.32,14.01,14.19,14.43,14.52,14.55,14.71,15.14,15.57,15.41,16.99,17.98],[21.40,20.30,18.20,19.41,18.36,18.47,19.24,19.10,17.44,17.34,18.20,16.93,16.70,16.99,16.73,15.74,16.01,16.62,15.97,14.99,15.22,16.15,15.17,14.52,14.60,14.38,15.66,16.07,16.29,16.55,17.46,17.94,16.99,18.26,17.13,18.59,18.06,17.68,16.73,18.50,17.53,16.86,17.20,18.15,18.54,18.31,18.52,19.40,20.09,19.46,19.09,18.88,18.77,18.70,18.33,17.30,17.44,16.33,16.81,16.17,15.61,14.88,14.62,13.32,12.94,12.45,12.32,11.74,12.02,12.07,12.63,12.65,13.64,13.41,14.60,14.61,15.24,15.64,16.19,16.20,16.53,16.57,17.07,17.81,18.28,17.56,16.77,15.85,16.16,15.87,15.53,15.58,15.96,16.02,17.01,15.83,15.19,16.62,16.17,14.75,15.32,16.68,15.59,14.69,15.73,16.48,15.51,15.32,16.68,16.05,15.91,16.40,16.95,17.05,16.74,16.08,15.54,16.57,15.74,15.68,16.23,16.00,15.21,16.07,15.57,14.75,13.73,13.55,13.16,13.30,14.11,13.31,14.62,13.59,14.41,14.66,14.92,15.10,15.16,15.63,16.16,16.84,17.13,16.24,15.77,15.56,15.06,15.42,14.49,14.83,14.10,14.06,14.80,14.65,14.36,13.73,14.61,13.85,14.71,13.90,13.78,13.76,14.47,14.21,14.15,13.50,12.67,12.82,13.52,13.56,14.18,14.44,14.46,15.22,14.21,13.96,14.92,14.81,13.79,14.10,15.13,14.69,14.04,14.25,15.54,14.18,13.84,15.32,15.42,14.62,14.47,15.91,15.72,14.05,14.47,13.95,12.97,12.88,12.10,11.67,11.34,10.66,10.40,10.25,11.03,11.05,10.81,11.45,11.92,11.68,12.41,12.39,12.47,11.69,12.26,12.93,14.15,13.58,13.35,12.67,13.15,12.04,12.92,13.36,12.52,12.27,12.61,11.92,12.85,12.32,13.06,12.24,13.36,13.73,14.52,15.13,15.62,14.43,14.36,15.08,13.45,13.68,12.53,13.30,12.02,13.04,12.46,13.07,12.97,13.24,12.90,13.70,13.61,12.83,12.52,11.83,12.58,12.90,11.99,11.38,12.32,12.12,10.58,11.07,12.05,11.37,10.59,11.11,11.56,11.14,11.20,11.87,12.17,12.94,13.33,12.76,13.18,13.27,13.53,13.48,14.14,14.50,14.06,14.65,14.65,15.02,14.68,14.41,14.60,13.87,13.88,13.50,13.77,12.43,12.90,13.29,12.20,11.82,11.97,12.03,12.70,13.45,13.82,13.90,13.31,13.14,13.72,13.42,13.79,14.37,14.13,14.92,15.59,16.19,16.30,15.80,15.98,15.51,15.83,16.22,16.76,21.10,19.62,17.17,17.83,16.86,16.99,16.82,16.93,16.32,15.66,15.84,15.59,15.23,14.99,15.03,14.57,14.32,14.45,14.54,13.97,14.18,14.10,13.91,13.35,13.33,13.62,13.70,13.72,14.11,13.98,14.63,14.82,14.28,15.06,14.21,14.63,15.43,13.71,13.79,14.79,14.42,14.35,15.12,15.12,16.28,16.45,16.61,17.25,18.03,17.31,15.94,15.39,15.67,15.50,15.50,14.65,14.31,14.17,14.08,13.85,13.29,13.30,11.97,12.25,11.01,10.37,10.83,10.28,9.49,9.32,9.21,9.49,10.49,11.39,11.82,12.79,13.40,13.58,13.80,13.99,14.27,14.95,15.89,16.52,16.96,16.76,16.32,15.00,15.26,15.46,14.83,14.88,15.10,14.96,15.13,14.35,14.14,14.27,14.14,13.72,13.61,13.64,13.82,13.46,13.81,13.88,12.87,12.57,14.19,13.63,11.86,12.10,12.99,13.09,12.82,11.85,11.76,12.45,12.45,11.65,12.26,12.62,11.46,12.41,12.33,11.66,10.58,9.69,8.57,9.25,10.22,10.48,11.45,12.07,12.85,13.37,13.43,13.78,13.88,14.62,15.06,15.91,16.45,15.52,16.04,15.34,14.90,15.12,13.96,14.05,13.55,13.76,14.52,14.15,13.71,13.57,13.68,13.27,13.90,13.31,12.73,12.79,12.83,12.63,11.53,12.20,10.23,11.15,12.20,12.50,13.30,13.49,13.71,14.42,13.76,13.29,13.93,14.39,13.33,13.72,14.35,14.41,13.67,13.89,14.88,14.34,13.70,14.86,15.53,15.23,14.88,16.09,16.12,14.25,14.11,13.68,12.69,12.55,11.74,10.97,10.69,10.43,9.25,8.78,8.71,9.62,9.01,9.08,9.99,10.76,11.02,11.32,11.89,11.57,11.94,12.48,12.87,12.81,12.66,11.68,12.17,11.24,12.28,12.69,12.22,11.76,12.18,11.60,12.38,11.86,12.88,12.44,13.41,13.66,14.74,15.18,15.29,14.57,14.48,15.38,13.64,14.01,12.83,13.55,12.35,13.10,12.36,12.74,12.59,13.05,12.86,13.91,13.51,13.45,13.60,12.74,12.82,12.94,12.66,11.87,12.11,12.39,11.41,11.25,12.18,11.96,11.03,11.26,11.97,11.67,12.01,12.31,12.79,13.58,14.02,12.70,13.37,13.04,13.48,13.20,14.04,14.54,13.93,14.64,14.81,15.56,15.13,14.11,15.16,14.79,13.95,13.89,14.64,13.80,13.39,13.66,14.07,12.92,12.78,13.42,13.25,14.66,14.67,15.13,13.80,13.49,14.23,13.41,14.09,14.56,14.13,15.11,15.63,15.77,16.27,15.66,15.37,15.56,15.82,15.83,16.64,16.80,15.71,13.07,12.34,10.44,9.48,8.56,9.99,8.44,9.54,9.42,8.69,7.66,9.04,8.65,7.75,7.78,8.91,8.29,7.72,7.49,7.64,8.91,9.94,10.61,11.01,10.46,10.48,11.44,11.60,10.87,11.42,12.04,12.18,12.08,13.00,12.16,12.60,11.90,12.44,11.52,11.45,10.61,10.46,10.22,11.10,10.81,9.84,10.57,11.27,10.49,9.91,11.08,11.24,10.58,10.01,11.03,11.15,11.20,10.80,9.77,9.94,10.59,9.95,8.34,9.21,9.32,8.17,6.66,5.80,5.12,5.22,3.87,3.28,2.40,2.20,1.99,2.13,2.11,2.27,2.48,2.42,3.00,2.62,3.34,3.66,4.14,4.00,3.95,3.60,3.16,2.34,2.85,3.26,2.89,2.29,2.82,3.62,3.72,2.67,3.46,2.76,3.73,3.86,3.00,3.85,4.91,4.95,6.08,6.07,5.05,4.24,3.08,3.12,2.43,2.78,2.32,3.08,2.13,2.50,1.89,2.23,2.66,2.43,3.33,4.37,3.97,4.23,3.31,3.28,2.64,2.25,1.89,1.59,1.45,1.50,1.59,1.85,2.11,2.71,2.98,3.77,4.27,5.42,5.66,4.62,5.61,6.03,4.93,4.57,4.40,3.48,2.99,2.32,1.96,1.44,0.90,0.76,0.92,1.34,1.48,2.10,2.30,2.86,3.64,3.83,3.76,3.66,3.59,2.84,2.21,2.24,1.83,1.68,1.43,1.32,1.70,2.17,2.73,2.97,2.78,2.00,2.41,2.81,2.16,1.61,2.52,2.63,1.85,1.86,2.71,2.46,2.11,2.50,3.14,2.81,2.57,3.23,3.57,3.38,3.80,3.10,3.02,3.73,3.88,3.68,3.99,3.37,3.58,3.70,4.00,4.59,4.91,5.52,5.29,5.69,6.47,6.66,6.84,6.17,5.54,6.19,6.23,5.26,5.10,5.79,5.71,4.94,5.12,5.99,6.19,5.68,6.75,6.09,5.68,5.64,6.31,6.04,6.40,6.34,6.13,6.05,5.81,6.06,5.90,6.58,6.84,7.43,7.48,8.26,7.95,8.12,9.10,9.49,9.86,8.94,8.78,9.29,8.60,8.44,9.27,8.95,8.51,9.55,9.62,9.06,8.29,7.69,7.17,6.95,6.51,6.84,6.67,7.13,7.25,7.11,6.87,6.91,7.69,7.35,7.85,7.19,6.96,7.75,7.95,8.22,8.39,7.63,7.20,7.67,7.63,7.00,6.64,5.98,5.64,5.19,5.33,5.27,5.38,5.77,5.40,6.41,5.75,6.82,6.49,7.25,7.64,6.51,7.02,6.19,6.00,5.03,5.28,4.53,4.61,4.68,4.54,4.87,4.89,5.45,5.33,6.38,6.23,5.88,5.81,5.21,4.85,4.08,4.21,3.78,3.98,4.15,4.65,4.92,5.36,4.95,6.07,6.11,7.10,7.32,7.00,6.23,6.18,5.33,5.41,5.56,4.87,4.13,4.48,4.86,4.10,3.19,4.67,4.44,3.53,3.64,4.80,4.33,4.49,5.49,5.25,4.37,4.86,5.58,5.08,5.28,6.00,6.21,5.71,5.62,6.57,5.89,5.81,7.11,8.16,10.02,10.18,12.37,14.24,18.57,18.34,15.77,14.80,12.67,12.24,11.13,11.12,9.81,10.09,9.56,8.87,9.38,9.04,8.22,8.68,9.29,9.09,8.24,9.55,9.36,10.93,9.95,10.70,10.07,11.12,11.04,10.16,11.19,11.69,11.10,10.84,11.97,12.02,11.54,12.19,11.32,11.93,10.78,11.06,10.11,9.85,8.73,9.10,7.92,9.01,9.47,8.54,8.58,10.10,9.79,8.81,9.76,10.82,10.38,10.45,11.45,12.51,12.43,11.40,11.00,12.17,11.67,10.95,11.34,12.18,11.14,11.27,12.13,12.65,11.88,12.36,12.50,11.97,12.65,12.21,12.50,12.41,12.95,13.35,13.93,14.47,14.99,14.81,15.93,15.97,16.15,16.45,16.68,16.06,15.82,15.37,15.49,16.14,15.85,15.35,15.86,16.17,16.15,15.38,15.66,14.63,15.21,14.65,13.80,13.61,14.34,13.37,13.76,12.95,13.32,12.30,12.42,12.73,13.43,13.25,13.71,14.82,14.51,14.99,14.70,14.59,15.14,14.84,15.08,15.85,15.73,16.10,15.93,16.00,15.90,14.62,14.80,13.83,14.24,13.58,13.29,12.87,12.45,12.22,11.83,11.83,11.05,11.26,10.91,10.54,10.13,10.51,10.80,10.69,11.08,11.72,11.70,12.21,12.57,12.49,12.73,13.56,13.41,13.39,14.28,14.30,15.31,14.82,15.50,15.02,15.38,15.60,15.35,14.63,14.69,14.12,13.47,13.10,12.84,12.83,12.51,12.45,12.05,12.15,12.20,12.43,12.38,12.65,12.93,12.87,12.91,13.38,13.27,13.19,13.89,14.28,14.39,14.29,14.78,15.58,15.03,15.08,15.81,16.05,15.83,15.78,14.81,15.75,15.31,14.86,14.28,13.46,13.60,12.37,11.80,11.91,11.24,11.90,12.30,11.47,11.45,10.45,11.42,11.72,10.87,10.81,11.51,11.41,11.23,11.40,12.03,11.58,11.27,12.06,12.60,12.66,13.71,13.65,13.02,12.48,12.31,11.97,11.26,10.73,10.31,9.85,9.72,10.04,9.89,9.65,9.73,9.65,10.16,11.15,11.21,11.20,12.22,12.30,12.03,11.16,10.98,11.02,10.63,10.26,10.59,10.22,9.59,10.35,10.18,9.25,9.08,9.35,9.11,9.59,9.44,9.68,9.64,9.80,10.20,10.40,10.31,10.75,11.03,10.42,10.56,10.26,10.63,11.09,11.06,11.66,11.47,10.73,10.76,11.34,10.41,10.01,9.90,10.55,10.34,10.12,10.50,10.12,10.69,10.86,11.67,12.15,12.38,13.39,13.63,14.33,14.19,13.43,12.87,12.06,11.80,11.61,10.71,10.76,10.55,10.93,10.31,10.81,10.59,10.22,11.15,11.45,11.90,11.26,12.38,12.39,11.34,12.23,11.64,11.73,11.80,11.20,11.36,10.39,10.92,11.51,11.68,12.59,12.69,13.41,12.96,13.49,13.49,12.26,13.51,13.58,12.63,12.42,13.55,13.14,12.03,12.95,13.35,12.46,11.85,13.31,13.49,12.26,13.00,13.76,13.48,12.58,13.69,13.57,12.90,13.33,13.81,13.11,12.84,13.15,13.24,13.45,13.40,13.67,14.52,14.87,14.86,16.52,17.80],[20.87,19.67,17.27,18.33,17.35,17.41,18.12,17.66,16.41,16.15,16.89,15.80,15.51,15.91,15.53,14.84,15.11,15.41,14.85,14.19,14.39,15.07,14.18,13.56,13.58,13.51,14.52,14.91,15.25,15.47,16.19,16.69,16.10,17.13,16.32,17.45,17.46,16.95,16.53,17.94,17.10,16.72,16.99,17.76,17.85,17.76,17.72,18.64,18.94,18.63,18.04,18.28,18.12,17.88,17.32,16.56,16.39,15.55,15.83,15.35,14.79,14.00,13.77,12.43,12.11,11.51,11.48,11.03,11.16,11.24,11.78,11.82,12.70,12.48,13.80,13.77,14.64,14.90,15.40,15.31,15.62,15.45,16.03,16.65,16.89,16.28,15.98,15.25,15.26,15.18,14.69,14.90,15.01,15.41,16.10,15.11,14.70,15.91,15.40,14.42,14.78,16.11,15.00,14.25,15.25,15.85,14.71,14.70,16.05,15.37,15.22,15.77,16.32,16.59,16.30,15.14,15.31,16.16,15.14,14.76,15.79,15.11,14.33,15.24,14.60,13.89,12.86,12.53,12.38,12.52,13.24,12.48,13.77,12.80,13.71,13.80,14.28,14.43,14.55,14.85,15.21,15.80,16.02,15.23,14.85,14.57,14.15,14.36,13.69,14.10,13.50,13.39,13.85,13.90,13.62,13.11,13.68,13.31,13.96,13.37,13.10,13.13,13.90,13.58,13.60,12.83,12.19,12.26,12.75,12.69,13.53,13.75,13.68,14.43,13.46,13.25,14.25,14.13,13.14,13.44,14.40,13.90,13.20,13.52,14.64,13.49,13.00,14.51,14.62,14.01,13.90,14.99,14.79,13.32,13.61,13.14,12.23,12.08,11.30,10.85,10.66,10.06,9.68,9.61,10.25,10.38,10.37,10.71,11.04,11.01,11.52,11.46,11.75,11.07,11.38,12.10,13.17,12.88,12.48,11.83,12.20,11.25,11.98,12.52,11.88,11.54,11.95,11.12,12.01,11.59,12.31,11.60,12.62,12.83,13.82,14.27,14.66,13.71,13.48,14.18,12.64,12.88,11.88,12.48,11.36,12.17,11.70,12.25,12.05,12.41,12.15,12.99,12.65,12.02,11.99,10.86,11.80,11.96,11.28,10.53,11.44,11.33,9.87,10.25,11.24,10.51,9.81,10.20,10.88,10.51,10.35,11.07,11.43,12.09,12.44,11.90,12.17,12.43,12.56,12.71,13.39,13.72,13.26,13.83,13.76,14.26,13.90,13.35,13.68,13.30,13.01,12.81,13.27,12.25,12.31,12.55,11.90,11.55,11.33,11.41,11.97,12.82,13.06,13.10,12.48,12.30,12.81,12.69,12.90,13.58,13.28,14.25,14.93,15.47,15.80,15.30,15.13,14.93,15.24,15.38,16.07,19.94,18.60,15.60,16.50,15.91,15.90,16.08,15.44,15.24,14.76,15.01,14.49,14.31,14.04,14.00,13.52,13.61,13.47,13.41,13.21,13.09,13.15,12.86,12.54,12.34,12.66,12.71,12.98,13.18,13.03,13.81,14.15,13.83,13.96,13.48,13.65,14.19,13.47,13.93,14.24,13.86,14.21,14.88,14.46,15.75,15.92,15.63,16.55,17.20,16.56,14.97,14.38,14.79,14.45,14.26,13.69,13.50,13.43,13.08,12.85,12.52,12.16,11.23,11.10,10.37,9.79,10.21,10.01,9.05,8.80,8.73,8.92,10.28,10.80,11.05,11.95,12.45,12.64,13.00,13.32,13.51,14.26,15.09,15.46,16.05,15.96,15.58,14.48,14.76,14.96,14.21,14.31,14.66,14.55,14.92,14.28,13.61,13.78,13.83,13.25,13.10,13.06,13.29,13.05,13.55,12.94,12.33,12.50,13.59,12.86,11.73,12.23,12.83,13.47,12.92,11.74,11.92,13.03,12.08,11.40,12.46,12.33,11.00,11.99,12.08,11.08,10.38,9.13,8.30,8.98,9.88,9.84,11.04,11.72,12.39,12.55,12.98,13.27,13.66,14.04,14.32,14.82,15.50,14.63,15.05,14.33,14.05,14.12,13.10,13.73,13.15,12.90,13.77,13.65,13.23,13.00,13.20,12.62,13.22,12.92,12.05,12.28,12.54,12.33,11.26,11.74,10.05,10.84,11.91,12.10,12.91,13.00,13.12,13.52,12.87,12.70,13.24,13.39,12.67,13.07,13.42,13.29,12.86,13.06,13.78,13.23,12.79,13.88,14.35,14.27,13.93,14.87,14.84,13.40,13.10,12.91,11.81,11.84,11.05,10.37,10.18,9.88,8.85,8.36,8.41,9.30,8.87,8.86,9.56,10.09,10.48,10.59,11.09,10.82,11.17,11.53,11.94,11.73,11.81,11.02,11.46,10.87,11.68,12.02,11.74,11.44,11.63,10.99,11.74,11.34,12.20,11.69,12.72,12.64,13.82,14.09,14.32,13.62,13.44,14.39,12.74,13.23,12.15,12.66,11.55,12.31,11.60,12.02,11.80,12.27,11.90,12.86,12.66,12.38,12.57,11.55,11.90,12.07,11.62,10.87,11.25,11.50,10.58,10.66,11.40,11.02,10.47,10.65,11.28,11.03,11.09,11.71,12.04,12.81,13.13,11.89,12.52,12.15,12.68,12.47,13.19,13.58,13.17,13.56,13.94,14.66,14.07,13.15,14.15,13.67,12.95,13.01,13.58,12.74,12.41,12.72,12.94,11.96,11.76,12.26,12.32,13.52,13.70,13.97,12.87,12.60,13.27,12.64,13.17,13.68,13.39,14.31,14.82,15.03,15.40,14.91,14.73,14.69,15.11,15.16,15.68,16.77,15.29,12.68,12.00,10.16,9.37,8.52,9.30,7.86,8.61,8.96,8.06,7.42,8.09,7.91,7.71,7.26,8.20,7.81,7.26,7.27,7.32,8.32,9.46,9.94,10.56,9.80,9.77,10.86,11.18,10.30,10.49,11.34,11.55,11.38,12.35,11.40,12.06,11.36,11.99,11.22,11.12,10.04,10.04,9.84,10.70,10.08,9.00,9.87,10.50,9.62,9.11,10.17,10.49,9.70,9.20,10.46,10.52,10.63,10.11,9.11,9.39,10.15,9.29,8.09,8.70,8.78,7.82,6.40,5.78,5.10,5.17,3.69,3.19,2.50,2.15,1.82,1.70,1.78,1.87,2.02,2.05,2.63,2.07,2.79,2.99,3.39,3.37,3.34,2.99,2.48,1.84,2.19,2.68,2.35,1.97,2.27,2.93,3.08,2.27,2.82,2.38,3.17,3.32,2.70,3.58,4.58,4.70,5.66,5.53,4.80,3.98,3.12,2.96,2.38,2.61,2.21,2.62,1.96,1.99,1.53,1.77,1.99,1.95,2.72,3.59,3.16,3.32,2.49,2.45,2.00,1.52,1.29,1.16,1.17,1.21,1.49,2.01,2.24,2.69,3.07,3.58,4.12,5.04,5.19,4.44,5.24,5.94,4.87,4.39,4.39,3.32,2.98,2.42,2.10,1.67,1.27,0.87,0.76,0.85,1.09,1.35,1.70,2.13,2.77,2.91,3.00,2.87,2.85,2.22,1.72,1.59,1.48,1.23,1.26,1.32,1.81,2.24,2.56,2.78,2.70,2.15,2.23,2.53,2.06,1.57,2.17,2.13,1.62,1.56,2.32,2.10,1.81,2.16,2.59,2.28,2.18,2.90,3.01,2.85,3.23,2.66,2.53,3.11,3.34,3.35,3.50,2.87,3.25,3.08,3.41,4.07,4.39,5.00,4.99,5.07,5.75,5.85,5.99,5.47,4.90,5.49,5.56,4.77,4.59,5.05,4.87,4.25,4.45,5.08,5.27,5.07,5.92,5.15,4.87,4.97,5.24,5.11,5.43,5.53,5.22,5.27,5.11,5.26,5.06,5.77,6.14,6.58,6.58,7.20,6.93,6.97,7.79,8.08,8.29,7.59,7.43,7.83,7.17,7.30,7.84,7.68,7.45,8.45,8.66,7.76,7.16,7.07,6.41,6.07,5.74,5.89,5.78,6.08,6.30,6.08,5.85,5.87,6.37,6.26,6.61,6.31,5.99,6.47,6.64,6.84,6.96,6.69,6.41,6.61,6.65,6.13,5.81,5.25,4.89,4.53,4.55,4.58,4.60,5.06,4.71,5.35,4.94,5.79,5.62,6.48,6.81,5.72,5.99,5.24,5.26,4.42,4.55,3.87,4.10,3.97,4.07,4.31,4.34,4.93,5.15,6.12,5.86,5.46,5.51,4.95,4.34,3.42,3.65,3.33,3.32,3.57,4.16,4.41,4.67,4.35,5.30,5.34,6.24,6.34,6.31,5.40,5.24,4.75,4.75,4.79,4.36,3.98,4.17,4.28,3.57,3.10,4.08,3.78,3.10,3.15,4.05,3.91,3.84,4.88,4.52,3.68,4.04,4.77,4.53,5.21,5.31,5.47,5.14,5.16,5.82,5.35,5.30,6.30,7.37,9.17,9.31,11.41,13.35,18.15,17.96,15.25,14.08,12.09,11.59,10.50,10.78,9.41,9.89,9.35,8.80,9.10,8.87,8.05,8.63,9.03,8.99,8.19,9.09,8.90,10.25,9.68,10.48,9.70,10.79,10.45,9.82,10.71,11.23,10.70,10.55,11.61,11.54,11.25,11.97,11.21,11.86,10.62,10.81,9.83,9.66,8.65,8.78,7.98,9.02,9.30,8.19,8.56,10.05,9.53,8.63,9.73,10.64,10.10,10.19,10.95,11.80,11.61,10.88,10.51,11.32,11.07,10.59,10.69,11.38,10.85,10.74,11.43,11.98,11.63,11.89,11.75,11.24,11.87,11.33,11.44,11.21,11.81,12.07,12.68,13.48,14.13,14.02,14.85,14.76,15.01,15.26,15.15,15.07,14.50,14.23,14.30,14.91,14.79,14.27,14.76,15.12,15.21,14.61,14.69,13.84,14.65,14.07,13.17,12.85,13.79,12.79,13.49,12.57,12.95,11.67,11.86,12.20,12.84,12.35,12.91,13.92,13.53,14.00,13.69,13.44,13.88,13.62,13.89,14.58,14.35,14.73,14.53,14.53,14.47,13.61,13.65,12.76,13.02,12.29,12.13,12.11,11.58,11.40,11.07,11.29,10.39,10.81,10.25,9.91,9.45,10.22,10.51,10.06,10.44,10.96,10.81,11.30,11.65,11.62,11.64,12.02,12.57,12.50,13.36,13.05,14.00,13.74,14.28,13.69,14.15,14.43,14.34,13.64,13.67,12.78,12.37,12.16,11.54,11.54,11.48,11.41,11.17,11.44,11.47,11.34,11.42,12.10,12.08,11.83,11.92,12.87,12.45,12.38,13.19,13.64,13.46,13.30,14.11,14.68,14.21,14.39,14.97,15.02,14.87,14.84,14.04,14.74,14.24,14.02,13.40,12.26,12.45,11.36,10.75,11.02,10.17,10.95,11.29,10.44,10.47,9.42,10.24,10.49,9.76,9.75,10.42,10.24,9.93,10.17,10.74,10.41,10.01,10.95,11.18,11.21,12.39,12.38,11.77,11.10,11.17,10.77,10.37,9.80,9.15,9.04,8.71,9.05,8.87,8.82,8.56,8.70,9.04,10.08,10.03,10.02,10.97,10.84,10.76,9.85,9.68,9.85,9.28,9.06,9.28,9.09,8.64,9.19,9.08,8.03,7.94,8.43,8.13,8.64,8.21,8.52,8.53,8.85,9.37,9.31,9.23,9.60,9.83,9.13,9.31,9.24,9.39,9.84,9.80,10.47,10.28,9.48,9.60,10.14,9.28,8.96,8.95,9.39,9.10,8.89,9.39,9.14,9.48,9.89,10.43,10.99,11.07,11.99,12.04,12.81,12.85,11.89,11.73,11.03,10.82,10.46,9.49,9.92,9.49,9.85,9.37,9.84,9.56,9.32,10.42,10.61,10.95,10.37,11.52,11.39,10.18,10.92,10.40,10.69,10.71,10.04,10.47,9.61,10.02,10.43,10.71,11.28,11.71,12.20,12.01,12.06,12.03,11.23,12.32,12.30,11.50,11.56,12.65,12.01,11.14,11.89,12.28,11.36,11.08,12.34,12.19,11.16,11.81,12.64,12.12,11.42,12.43,12.33,11.65,12.19,12.56,11.88,11.71,12.05,12.25,12.46,12.39,12.65,13.39,13.82,13.63,15.96,16.97],[21.19,20.32,17.95,18.89,17.95,18.31,18.67,18.40,17.01,16.93,17.41,16.40,16.35,16.39,16.11,15.35,15.60,15.98,15.46,14.79,14.97,15.71,14.80,14.35,14.42,14.09,15.05,15.17,15.74,15.73,16.58,17.05,16.19,17.28,16.30,17.35,17.26,16.83,16.26,17.70,17.09,16.53,16.82,17.76,18.03,18.18,18.33,19.06,19.80,19.15,18.45,18.26,18.02,18.06,17.39,16.52,16.62,15.70,16.26,15.66,15.00,14.46,14.15,12.87,12.47,11.85,12.02,11.50,11.38,11.40,11.95,11.99,13.10,12.78,14.04,14.19,14.76,15.35,15.72,15.69,15.77,16.06,16.61,17.20,17.80,17.18,16.47,15.57,15.78,15.45,15.09,15.07,15.58,15.78,16.52,15.44,14.88,16.18,15.72,14.39,14.93,16.11,15.20,14.28,15.20,15.81,14.71,14.56,15.94,15.38,15.10,15.75,16.14,16.16,16.25,15.22,15.06,16.22,15.19,15.10,15.78,15.29,14.55,15.56,14.78,14.06,12.97,12.82,12.61,12.60,13.49,12.64,13.86,13.04,13.92,14.26,14.55,14.89,14.93,15.34,15.89,16.36,16.64,15.89,15.32,15.18,14.73,15.03,14.03,14.50,13.78,13.57,14.29,14.18,13.90,13.14,14.11,13.30,14.15,13.38,13.06,13.38,14.05,13.56,13.23,12.79,11.98,12.24,12.97,12.96,13.82,14.22,14.20,14.94,13.92,13.58,14.68,14.57,13.59,13.91,14.89,14.39,13.74,14.11,15.23,14.05,13.71,15.28,15.35,14.57,14.55,15.78,15.54,14.00,14.39,13.98,12.93,12.88,11.99,11.45,11.23,10.56,10.08,9.87,10.59,10.68,10.56,10.94,11.38,11.19,11.81,11.81,12.17,11.51,12.11,12.74,13.88,13.47,13.21,12.42,12.69,11.55,12.67,13.06,12.25,11.89,12.20,11.53,12.61,12.17,13.00,12.17,13.23,13.47,14.52,15.05,15.24,14.24,14.07,14.91,13.27,13.59,12.44,13.03,11.79,12.80,12.13,12.86,12.56,13.03,12.49,13.47,13.26,12.68,12.59,11.57,12.28,12.61,11.73,10.91,11.92,11.76,10.23,10.61,11.78,10.89,10.31,10.79,11.47,10.89,10.74,11.53,12.02,12.72,13.07,12.39,12.83,13.02,13.30,13.27,13.88,14.36,13.93,14.42,14.46,14.93,14.51,14.28,14.53,13.90,13.65,13.45,13.95,13.00,12.89,13.37,12.59,11.78,11.80,11.85,12.52,13.47,13.82,13.77,13.05,12.96,13.56,13.37,13.63,14.24,13.96,14.71,15.26,15.83,16.14,15.61,15.55,15.42,15.69,15.91,16.80,21.33,20.01,17.34,17.96,16.67,16.91,16.61,16.28,15.78,15.31,15.36,15.01,14.78,14.37,14.41,13.93,13.85,13.81,13.95,13.45,13.54,13.45,13.35,12.97,12.76,13.08,13.22,13.47,13.53,13.39,14.12,14.65,13.79,14.52,13.89,14.36,15.28,13.87,14.25,15.30,14.38,14.40,15.66,15.45,16.52,16.61,16.90,17.55,18.06,17.44,16.18,15.38,16.03,15.56,15.26,14.13,14.12,13.57,13.68,13.16,12.75,12.40,11.61,11.60,10.57,10.23,10.70,10.23,9.42,9.30,9.14,9.35,10.52,11.10,11.72,12.26,12.55,12.92,13.36,13.51,13.77,14.52,15.38,16.07,16.49,16.38,15.86,14.79,15.05,15.11,14.37,14.65,14.86,14.80,14.81,14.26,13.83,13.98,13.75,13.54,13.21,13.47,13.49,13.14,13.62,13.36,12.66,12.39,13.67,13.10,11.61,11.97,12.84,13.32,13.20,11.73,11.83,12.97,12.58,11.50,12.63,12.90,11.45,12.41,12.14,11.56,10.53,9.40,8.62,9.37,10.27,10.48,11.40,11.90,12.70,13.07,13.03,13.34,13.48,14.18,14.74,15.57,15.98,15.16,15.69,15.14,14.85,14.72,13.72,13.84,13.26,13.35,14.17,13.90,13.47,13.19,13.52,13.16,13.70,13.43,12.75,12.73,12.79,12.78,11.80,12.30,10.65,11.29,12.45,12.33,13.02,13.11,13.28,14.07,13.47,12.96,13.44,14.14,13.27,13.42,13.98,14.25,13.47,13.47,14.52,14.11,13.42,14.65,15.25,15.01,14.69,15.72,15.64,14.06,13.80,13.45,12.30,12.28,11.59,10.86,10.72,10.39,9.32,9.10,9.02,9.74,9.21,9.13,9.99,10.50,10.93,11.02,11.51,11.36,11.72,12.10,12.34,12.10,12.30,11.55,12.01,11.14,12.09,12.48,12.11,11.83,12.06,11.57,12.35,11.88,12.73,12.14,13.16,13.27,14.63,15.09,15.18,14.28,14.29,15.23,13.47,13.89,12.75,13.28,12.15,12.94,12.21,12.70,12.49,12.97,12.60,13.77,13.46,13.06,13.23,12.14,12.63,12.70,12.23,11.47,11.85,12.08,11.04,11.21,11.98,11.71,10.89,11.14,11.92,11.49,11.72,12.30,12.68,13.54,13.92,12.49,13.25,12.98,13.54,13.29,14.18,14.43,13.98,14.50,14.64,15.28,14.77,13.97,14.75,14.27,13.67,13.79,14.15,13.36,13.09,13.39,13.45,12.45,12.26,12.85,12.93,14.17,14.34,14.66,13.62,13.35,14.04,13.36,14.11,14.62,14.29,15.22,15.57,15.76,16.11,15.54,15.36,15.48,15.70,15.80,16.37,16.57,15.47,12.78,12.18,10.43,9.88,8.90,9.95,8.38,9.27,9.48,8.49,7.91,8.72,8.35,7.84,8.07,8.91,7.94,7.76,7.49,7.75,9.12,9.65,9.91,10.48,10.00,10.15,10.85,10.78,10.56,10.66,11.52,11.48,11.74,13.04,11.91,12.51,11.40,11.79,11.07,10.93,9.91,10.39,9.65,10.56,10.07,9.33,9.89,10.72,10.14,9.49,10.79,11.12,10.14,9.85,10.72,11.08,10.88,10.55,9.82,9.90,10.46,10.07,8.42,8.98,9.07,8.12,6.75,6.13,5.36,5.46,3.91,3.62,2.92,2.35,1.86,1.83,1.74,1.77,1.76,1.85,2.27,1.83,2.48,2.74,3.08,3.06,3.04,2.70,2.14,1.61,2.02,2.53,2.13,1.83,2.25,2.82,2.99,2.24,2.87,2.31,3.13,3.29,2.73,3.60,4.66,4.82,5.78,5.80,5.01,4.23,3.26,3.17,2.50,2.76,2.40,2.67,2.12,2.09,1.51,1.74,1.77,1.94,2.78,3.82,3.22,3.45,2.42,2.19,1.76,1.40,1.21,1.24,1.30,1.50,1.78,2.16,2.39,2.86,3.18,3.89,4.50,5.28,5.45,4.85,5.56,6.22,5.07,4.83,4.80,3.77,3.21,2.67,2.48,2.00,1.58,1.19,0.87,0.77,0.85,1.21,1.44,1.96,2.76,2.90,2.91,2.82,2.72,2.02,1.47,1.35,1.25,1.23,1.26,1.54,2.08,2.50,2.73,2.97,2.90,2.21,2.41,2.56,2.13,1.80,2.21,2.31,1.74,1.58,2.35,2.11,1.73,2.02,2.60,2.22,1.91,2.60,2.80,2.61,2.92,2.27,2.17,2.81,3.01,3.08,3.21,2.86,2.87,3.05,3.70,4.01,4.33,4.96,4.94,5.12,5.89,5.92,6.40,5.73,4.99,5.58,5.51,4.85,4.83,5.22,4.97,4.60,4.70,5.40,5.78,5.33,6.16,5.69,5.10,5.16,5.72,5.49,5.76,5.72,5.53,5.45,5.24,5.45,5.19,5.91,6.03,6.57,6.67,7.26,7.02,7.29,8.23,8.45,8.80,7.84,7.83,8.12,7.57,7.54,8.04,7.84,7.56,8.48,8.75,7.86,7.18,6.78,6.38,6.03,5.76,5.93,5.89,6.19,6.43,6.31,6.06,6.17,6.93,6.54,6.90,6.45,6.29,7.05,7.19,7.56,7.53,6.97,6.79,7.06,6.87,6.39,5.96,5.45,5.05,4.88,4.93,4.93,4.93,5.25,4.98,5.70,5.24,6.16,5.95,6.67,7.02,6.08,6.32,5.59,5.49,4.72,4.78,4.23,4.33,4.35,4.34,4.53,4.65,5.10,5.29,5.88,5.76,5.41,5.39,4.87,4.49,3.70,4.14,3.61,3.69,3.89,4.26,4.66,4.92,4.65,5.42,5.62,6.47,6.70,6.49,5.82,5.69,5.23,5.23,5.38,4.78,4.52,4.54,4.60,3.97,3.62,4.39,4.06,3.43,3.16,4.35,4.00,3.97,4.78,4.65,4.48,4.56,5.19,5.10,4.97,5.24,5.52,5.10,5.19,5.93,5.48,5.37,6.49,7.19,9.29,9.38,11.43,13.42,18.88,18.82,16.15,15.03,12.60,12.07,10.92,11.22,9.79,10.47,10.00,9.41,9.64,9.30,8.89,9.19,9.54,9.32,8.73,9.52,9.28,10.60,10.09,10.80,10.21,11.11,10.89,10.26,11.41,11.69,11.28,11.10,12.10,11.98,11.60,12.10,11.51,12.14,11.30,11.33,10.51,10.21,8.99,9.22,8.57,9.37,9.76,8.56,8.93,10.44,9.86,9.05,10.07,10.98,10.59,10.69,11.47,12.44,12.22,11.38,10.96,11.92,11.61,11.04,11.07,11.90,10.98,10.84,11.70,12.26,11.78,12.15,11.88,11.11,11.84,11.52,11.52,11.33,11.66,12.10,12.62,13.45,14.04,14.06,14.77,14.84,14.89,15.31,15.41,15.08,14.65,14.45,14.57,14.96,14.85,14.58,14.95,15.21,15.44,14.78,14.87,14.14,14.70,14.18,13.28,13.07,13.96,12.99,13.33,12.66,13.05,11.70,11.93,12.40,12.86,12.67,13.24,14.08,13.97,14.23,14.11,13.78,14.18,13.92,14.13,14.93,14.83,15.00,14.91,14.81,14.71,13.80,14.11,12.88,13.49,12.42,12.35,12.25,11.67,11.57,11.07,11.27,10.52,11.11,10.54,10.21,9.79,10.52,10.67,10.35,10.73,11.16,10.84,11.34,11.62,11.76,11.87,12.15,12.58,13.37,13.66,13.38,14.07,13.67,14.51,13.91,14.38,14.45,14.56,13.77,13.76,12.79,12.84,12.32,11.92,11.53,11.72,11.18,11.19,11.54,11.42,11.48,11.50,11.99,12.31,11.93,12.26,12.83,12.58,12.39,13.07,13.64,13.63,13.28,13.95,14.65,14.15,14.18,14.83,14.98,14.84,14.86,14.16,14.52,14.30,14.02,13.21,12.44,12.41,11.44,10.77,10.86,10.13,10.83,11.10,10.40,10.47,9.42,10.30,10.61,9.79,9.90,10.46,10.20,9.87,10.33,10.98,10.79,10.09,11.19,11.66,11.83,12.80,12.74,12.30,11.75,11.50,11.04,10.47,9.88,9.33,8.90,8.56,8.80,8.71,8.60,8.52,8.59,9.10,10.08,9.95,10.06,11.04,11.12,11.04,10.17,9.92,10.06,9.60,9.21,9.64,9.40,8.68,9.53,9.30,8.30,8.11,8.46,8.21,8.53,7.91,8.40,8.36,8.84,9.30,9.56,9.26,9.69,10.06,9.34,9.61,9.26,9.60,9.95,10.03,10.53,10.36,9.65,9.65,10.10,9.47,9.11,8.93,9.46,9.08,8.94,9.47,8.90,9.70,10.17,10.71,11.30,11.68,12.48,12.79,13.43,13.34,12.60,12.09,11.48,11.10,10.87,9.70,10.05,9.28,9.84,9.16,9.59,9.62,9.24,10.44,10.50,11.06,10.29,11.41,11.39,10.15,11.28,10.61,10.84,10.92,10.23,10.54,9.53,9.96,10.81,10.85,11.94,12.00,12.62,12.25,12.80,12.71,11.62,13.01,13.03,11.63,11.87,13.09,12.44,11.35,12.21,12.58,11.65,11.12,12.85,12.54,11.43,12.08,12.86,12.55,11.58,12.50,12.55,12.13,12.39,12.81,12.00,11.86,12.18,12.26,12.38,12.32,12.86,13.66,14.35,14.21,16.42,17.32],[20.93,19.70,17.41,18.65,17.44,17.84,18.15,17.71,16.77,16.36,16.79,16.03,15.87,15.95,15.68,14.98,15.30,15.51,14.97,14.43,14.63,15.21,14.27,13.82,13.79,13.70,14.60,14.78,15.34,15.52,16.22,16.79,16.35,17.27,16.55,17.70,17.88,17.27,16.95,18.21,17.68,17.29,17.70,18.32,18.32,18.30,17.80,19.12,19.35,18.97,18.31,18.63,18.61,18.13,17.44,16.88,16.53,15.86,16.06,15.47,15.10,14.28,13.95,12.48,12.29,11.46,11.48,11.11,11.01,11.13,11.77,11.68,12.74,12.59,13.96,14.00,14.93,15.17,15.77,15.44,15.72,15.63,16.34,16.65,17.09,16.58,16.17,15.53,15.56,15.26,14.79,15.04,15.42,15.79,16.42,15.44,15.22,16.42,15.80,14.86,15.65,16.44,15.52,14.78,15.96,16.22,15.12,15.12,16.41,15.69,15.32,15.61,16.50,16.78,16.47,15.40,15.80,16.29,15.37,15.20,15.80,15.16,14.38,15.23,14.47,13.93,12.93,12.48,12.55,12.46,13.34,12.37,14.04,12.98,14.09,14.06,14.73,14.74,14.80,15.10,15.64,16.04,16.13,15.56,15.02,14.80,14.39,14.58,13.65,14.28,13.46,13.16,13.78,14.00,13.46,12.80,13.66,13.19,14.12,13.33,12.91,13.19,14.32,13.84,13.58,12.95,11.95,12.04,12.95,12.74,13.73,13.90,13.80,14.67,13.54,13.30,14.40,14.38,13.42,13.55,14.61,14.19,13.40,13.78,14.81,13.71,13.34,14.76,14.84,14.28,14.24,15.26,15.03,13.66,14.00,13.47,12.52,12.41,11.42,10.98,10.92,10.31,9.85,9.74,10.28,10.34,10.34,10.64,11.08,10.95,11.66,11.57,11.88,11.24,11.61,12.31,13.44,13.07,12.67,11.94,12.36,11.22,12.04,12.69,11.97,11.53,12.05,11.23,12.14,11.76,12.57,11.88,12.96,13.18,14.16,14.65,14.84,14.01,13.84,14.59,13.04,13.37,12.17,12.86,11.57,12.47,11.86,12.48,12.16,12.52,12.26,13.01,12.99,12.25,12.41,11.26,12.09,12.42,11.55,10.81,11.63,11.63,10.10,10.47,11.41,10.69,10.12,10.44,11.16,10.62,10.45,11.01,11.72,12.44,12.78,12.16,12.58,12.74,12.86,12.91,13.59,13.82,13.74,14.16,14.27,14.78,14.23,13.83,14.24,13.78,13.46,13.35,13.77,13.20,12.86,13.17,12.56,11.86,11.53,11.48,12.27,13.06,13.50,13.46,12.73,12.74,13.31,13.14,13.31,13.99,13.60,14.49,14.98,15.41,15.88,15.47,15.12,15.08,15.52,15.65,16.38,21.35,19.41,16.50,17.67,16.34,16.15,16.32,15.60,15.22,14.80,15.25,14.48,14.26,14.22,14.20,13.56,13.65,13.69,13.52,13.19,13.14,13.09,12.88,12.69,12.22,12.57,12.77,13.23,13.31,13.29,13.96,14.60,14.52,14.62,14.19,14.58,15.02,14.40,15.32,15.70,14.75,14.81,15.59,15.35,16.22,16.28,16.03,16.87,17.35,17.07,15.87,15.85,16.08,15.45,15.04,14.19,13.80,13.58,13.63,13.00,12.90,12.22,11.46,11.13,10.38,10.09,10.33,10.18,9.36,9.12,8.97,9.13,10.38,10.87,11.37,11.93,12.74,12.67,12.95,13.43,13.62,14.36,14.96,15.45,15.92,15.74,15.68,14.73,14.80,15.02,14.31,14.49,14.67,14.57,14.84,14.35,13.68,13.82,13.69,13.43,13.33,13.32,13.45,12.88,13.87,13.32,12.52,12.86,15.00,13.09,11.53,12.56,13.02,13.96,13.56,12.20,12.36,13.59,12.64,11.54,12.70,13.03,11.46,12.16,11.72,11.32,10.46,9.46,8.42,9.38,10.25,9.96,11.29,11.67,12.24,12.58,12.85,13.22,13.45,14.06,14.57,15.02,15.55,14.95,15.38,14.80,14.69,14.64,13.63,13.84,13.20,13.12,13.98,13.83,13.22,13.07,13.22,13.09,13.61,13.20,12.19,12.90,12.95,12.73,11.69,11.87,10.24,10.81,12.02,11.86,12.84,13.01,13.11,13.84,13.28,12.92,13.21,13.91,13.09,13.19,13.57,14.04,13.34,13.23,14.04,13.79,13.18,14.07,14.67,14.68,14.31,15.12,15.05,13.75,13.33,13.23,11.97,12.14,11.30,10.64,10.51,10.19,9.14,8.75,8.78,9.50,9.07,8.98,9.81,10.29,10.73,10.74,11.30,11.00,11.48,11.74,12.03,11.85,12.00,11.26,11.49,10.97,11.89,12.06,11.82,11.64,11.89,11.31,12.32,11.69,12.57,11.80,13.06,12.97,14.21,14.51,14.72,13.81,13.76,14.77,13.06,13.63,12.41,13.03,11.79,12.76,12.07,12.68,12.36,12.84,12.29,13.45,13.25,12.88,12.97,11.83,12.38,12.50,11.84,10.93,11.52,11.78,10.48,10.92,11.65,11.13,10.43,10.91,11.41,11.08,11.09,11.81,12.33,13.15,13.55,12.14,13.07,12.81,13.37,13.19,14.02,14.17,13.88,14.35,14.45,15.02,14.51,13.80,14.48,13.96,13.42,13.54,13.86,13.13,12.88,13.11,13.12,12.12,11.88,12.39,12.69,13.79,13.99,14.14,13.22,13.09,13.72,13.20,13.88,14.49,14.12,15.00,15.13,15.40,15.59,15.34,14.98,15.05,15.23,15.42,15.83,16.70,15.36,12.65,12.31,10.56,9.73,8.92,9.69,8.34,9.14,9.41,8.67,7.89,8.56,8.25,8.00,7.79,8.57,8.07,7.62,7.58,7.69,8.75,9.77,10.04,10.62,9.86,9.96,10.94,11.14,10.58,10.65,11.54,11.75,11.69,12.46,11.71,12.41,11.46,12.00,11.15,11.05,10.10,10.24,9.92,10.79,10.19,9.21,10.16,10.67,9.95,9.31,10.62,10.82,10.01,9.74,10.67,11.01,10.92,10.54,9.49,9.69,10.29,9.72,8.72,9.03,9.37,8.32,7.11,6.07,5.52,5.48,3.98,3.71,2.79,2.35,2.19,2.02,1.74,1.66,1.59,1.77,1.98,1.62,2.20,2.42,2.95,2.84,2.76,2.39,1.92,1.48,1.75,2.14,1.96,1.73,2.11,2.60,2.82,2.22,2.81,2.49,3.12,3.32,2.78,3.70,4.56,4.76,5.63,5.74,4.92,4.27,3.30,3.23,2.66,2.89,2.45,2.68,2.19,2.07,1.54,1.70,1.64,1.75,2.45,3.24,2.90,2.90,2.05,1.87,1.47,1.21,1.12,1.18,1.45,1.77,2.08,2.36,2.57,3.11,3.40,4.06,4.49,5.32,5.39,4.81,5.43,6.26,5.17,4.84,4.83,3.95,3.36,2.90,2.60,2.17,1.80,1.42,1.14,0.86,0.77,0.88,1.12,1.59,2.27,2.42,2.57,2.40,2.34,1.68,1.34,1.14,1.12,1.26,1.52,1.88,2.20,2.53,2.85,2.94,2.93,2.38,2.47,2.56,2.28,1.97,2.23,2.22,1.79,1.60,2.17,2.01,1.60,1.85,2.30,1.98,1.84,2.31,2.57,2.28,2.66,2.12,2.09,2.61,2.79,2.92,2.89,2.70,2.60,2.91,3.15,3.72,4.05,4.55,4.45,4.51,5.41,5.41,5.79,5.15,4.46,5.01,5.29,4.47,4.10,4.77,4.75,3.98,4.20,5.00,5.04,4.83,5.67,5.03,4.62,4.76,5.10,4.91,5.21,5.28,4.95,5.06,4.86,4.94,4.64,5.26,5.45,6.08,6.08,6.82,6.51,6.54,7.59,7.87,8.22,7.26,7.21,7.70,6.89,6.82,7.53,7.30,6.87,8.02,8.29,7.29,6.63,6.39,5.77,5.59,5.29,5.47,5.41,5.85,6.04,5.83,5.51,5.54,6.27,5.98,6.36,5.87,5.69,6.35,6.58,6.79,7.00,6.35,6.11,6.44,6.22,5.74,5.24,4.84,4.50,4.26,4.36,4.34,4.40,5.00,4.50,5.23,4.79,5.59,5.32,6.14,6.53,5.53,5.79,5.22,5.17,4.39,4.58,3.75,3.97,3.92,3.98,4.05,4.10,4.73,4.81,5.67,5.45,4.97,5.02,4.65,4.15,3.28,3.58,3.60,3.48,3.79,4.09,4.40,4.73,4.41,5.19,5.22,6.12,6.18,6.19,5.34,5.26,4.82,4.72,4.85,4.45,4.08,4.31,4.28,3.84,3.33,4.07,3.81,3.22,3.07,4.03,3.81,3.61,4.57,4.32,3.68,3.82,4.73,4.11,4.69,4.98,4.96,4.56,4.40,5.19,4.80,4.94,5.76,6.76,8.70,8.93,11.02,13.31,18.84,18.63,15.90,14.65,12.49,11.96,10.56,10.90,9.53,10.23,9.67,9.43,9.31,9.19,8.93,8.95,9.14,9.13,8.74,9.12,9.00,10.37,9.72,10.71,10.08,11.12,10.63,9.99,11.30,11.48,10.93,10.83,11.93,11.79,11.37,11.81,11.29,11.81,11.01,11.21,10.23,10.24,8.97,8.95,8.43,9.38,9.60,8.59,8.70,10.11,9.70,9.03,9.95,10.78,10.31,10.35,11.24,12.12,11.86,11.16,10.59,11.54,11.27,10.61,10.83,11.56,10.89,10.80,11.64,12.03,11.61,12.09,11.60,11.08,11.56,10.92,11.18,10.95,11.54,11.80,12.20,13.19,13.75,13.60,14.53,14.43,14.73,14.98,15.00,14.82,14.30,14.19,14.14,14.74,14.73,14.58,14.65,14.98,15.16,14.76,14.89,14.05,14.67,14.19,13.45,13.11,13.98,13.01,13.54,12.84,13.17,11.64,11.84,12.26,12.76,12.35,12.92,13.91,13.69,14.09,13.94,13.46,13.80,13.76,13.92,14.55,14.42,14.66,14.34,14.19,14.38,13.62,13.76,12.86,13.14,12.27,12.05,11.94,11.41,11.26,10.80,11.02,10.28,10.78,10.26,9.75,9.57,10.22,10.53,10.01,10.30,10.70,10.41,10.96,11.18,11.45,11.32,11.90,12.31,12.41,13.67,13.28,13.93,13.40,14.07,13.49,14.04,14.04,14.26,13.29,13.45,12.77,12.11,11.96,11.42,11.37,11.17,10.83,10.99,11.14,11.27,11.15,11.28,11.88,12.10,11.67,12.13,13.02,12.51,12.27,13.24,13.74,13.66,13.34,14.12,14.73,14.08,14.22,14.72,14.84,14.76,14.53,13.67,14.38,13.98,13.84,12.99,11.95,11.88,10.95,10.03,10.36,9.50,10.39,10.64,9.83,10.07,9.08,9.90,10.03,9.24,9.37,10.01,9.47,9.31,9.68,10.32,9.83,9.49,10.55,10.90,10.96,12.20,12.35,11.75,10.95,11.02,10.38,10.08,9.54,8.86,8.66,8.13,8.57,8.44,8.51,8.27,8.45,8.73,9.64,9.52,9.59,10.73,10.64,10.61,9.70,9.45,9.66,9.03,8.87,9.18,9.00,8.35,9.11,8.90,7.90,7.76,8.09,7.81,8.38,7.61,8.27,7.79,8.37,9.04,8.91,8.83,9.27,9.54,8.88,9.11,8.86,8.95,9.51,9.59,10.16,10.02,9.17,9.21,9.80,9.08,8.79,8.81,8.94,8.71,8.67,9.05,8.89,9.12,9.70,9.90,10.81,11.01,11.91,12.01,12.82,12.97,11.94,11.74,11.15,10.78,10.09,9.33,9.50,9.18,9.20,8.95,9.24,9.33,9.05,10.08,10.36,10.63,9.88,11.08,10.87,9.65,10.61,9.86,10.14,10.07,9.78,10.18,9.44,9.51,10.40,10.50,11.46,11.64,12.28,11.92,12.19,12.05,11.12,12.45,12.20,11.37,11.54,12.90,11.89,10.87,12.19,12.46,11.27,10.95,12.42,12.14,10.94,11.58,12.37,11.94,11.25,12.09,12.10,11.27,11.80,12.30,11.66,11.25,11.59,11.88,12.02,11.80,12.41,13.11,13.76,13.49,15.99,17.33],[22.01,21.18,19.01,19.84,18.66,19.19,19.43,19.30,18.16,17.93,18.25,17.44,17.49,17.25,17.16,16.40,16.56,16.95,16.49,15.63,15.81,16.76,15.83,15.18,15.35,14.85,16.03,16.03,16.59,16.59,17.55,17.94,17.16,18.19,17.15,17.80,17.92,17.53,16.80,18.31,17.83,17.19,17.66,18.70,18.96,19.10,18.95,20.01,20.59,20.08,19.38,18.98,19.02,18.81,18.24,17.49,17.66,16.63,17.28,16.72,15.97,15.38,15.09,13.63,13.29,12.37,12.61,12.11,11.93,11.86,12.42,12.43,13.81,13.47,14.97,15.04,15.60,16.24,16.80,16.81,16.73,17.03,17.55,18.07,18.45,18.05,17.21,16.29,16.39,15.95,15.54,15.52,16.29,16.66,17.29,16.22,15.62,17.04,16.77,15.17,15.97,17.11,16.17,15.11,16.19,16.75,15.60,15.37,16.81,16.32,15.73,16.64,17.23,17.40,17.14,16.17,16.53,17.10,16.23,15.99,16.66,16.01,15.28,16.21,15.50,14.87,13.77,13.50,13.17,12.95,14.26,13.08,14.74,13.77,14.81,15.01,15.39,15.85,15.85,16.32,16.81,17.39,17.57,16.79,16.07,16.12,15.58,15.84,14.81,15.23,14.22,14.31,14.77,14.69,14.38,13.56,14.60,13.76,14.65,13.79,13.54,13.74,14.83,14.18,13.83,13.47,12.42,12.70,13.68,13.58,14.58,14.96,14.99,15.93,14.81,14.36,15.76,15.68,14.62,14.77,16.07,15.58,14.79,15.25,16.40,15.29,14.82,16.21,16.41,15.55,15.62,16.84,16.51,15.11,15.41,15.00,13.84,13.74,12.78,12.20,12.05,11.29,10.83,10.45,11.09,11.20,10.98,11.29,11.86,11.66,12.54,12.55,13.11,12.38,13.09,13.66,14.82,14.34,14.08,13.16,13.41,12.27,13.40,13.78,13.09,12.59,13.13,12.38,13.49,13.04,13.99,13.18,14.46,14.56,15.59,16.08,16.31,15.40,15.22,15.91,14.30,14.75,13.57,14.30,12.77,13.94,13.02,13.94,13.39,13.89,13.41,14.26,14.02,13.52,13.44,12.14,13.05,13.54,12.52,11.61,12.85,12.80,11.15,11.67,12.60,12.01,11.03,11.65,12.31,11.65,11.71,12.39,13.05,13.94,14.13,13.43,14.06,13.88,14.38,14.18,14.84,15.03,14.82,15.27,15.49,15.91,15.28,14.93,15.30,14.86,14.75,14.44,14.81,14.39,13.82,14.28,13.61,12.71,12.70,12.88,13.49,14.51,14.86,14.94,14.19,14.05,14.98,14.43,14.78,15.32,14.95,15.79,16.32,16.60,17.29,16.55,16.40,16.53,16.80,16.91,17.78,22.17,20.59,17.95,18.54,17.15,17.18,16.69,16.63,16.36,15.64,15.91,15.79,15.37,14.98,15.20,14.89,14.46,14.56,14.91,14.43,14.12,14.42,14.56,13.92,13.55,13.73,14.10,14.11,14.21,14.11,14.67,14.97,14.19,14.67,14.09,13.93,15.12,13.62,14.71,15.70,14.96,14.89,15.29,15.54,16.34,16.96,16.93,17.71,17.91,17.65,16.15,15.79,15.45,15.31,15.05,14.19,14.11,13.78,14.18,13.88,13.54,13.19,12.61,12.34,11.52,11.08,11.41,11.03,10.09,9.93,9.76,10.26,11.49,11.76,12.25,12.76,13.30,13.61,13.78,14.12,14.20,15.22,15.85,16.62,16.83,16.66,16.44,15.58,15.57,15.82,14.97,15.01,15.16,15.05,15.03,14.80,14.21,14.37,14.35,13.88,13.84,13.84,13.79,13.72,14.36,13.70,13.23,13.30,14.77,13.49,12.03,12.35,13.41,13.49,13.54,12.39,12.54,13.85,13.29,11.84,12.91,13.68,12.08,12.55,12.21,11.99,10.79,10.07,9.07,9.91,10.93,10.92,12.21,12.33,13.22,13.56,13.61,14.08,14.27,15.09,15.62,16.27,16.62,15.84,16.37,15.90,15.67,15.69,14.77,14.65,14.08,14.31,14.96,14.46,14.09,13.87,14.02,13.60,13.82,13.76,12.88,13.28,13.25,13.25,12.05,12.35,10.97,11.88,12.80,12.94,13.57,13.91,14.14,15.00,14.63,14.17,14.61,15.17,14.30,14.36,15.02,15.31,14.60,14.66,15.59,15.11,14.62,15.69,16.18,15.96,15.61,16.67,16.52,15.19,15.12,14.68,13.39,13.27,12.55,11.77,11.64,11.22,10.14,9.66,9.68,10.49,9.97,9.66,10.70,11.21,11.73,12.01,12.62,12.40,12.83,13.10,13.51,13.05,13.23,12.53,12.53,11.82,13.12,13.15,12.85,12.83,13.07,12.49,13.50,12.93,13.86,13.23,14.39,14.58,15.59,16.15,16.15,15.33,15.48,16.27,14.61,15.04,13.78,14.33,12.94,14.00,13.09,13.86,13.49,14.01,13.53,14.68,14.46,14.03,14.15,12.99,13.50,13.69,13.04,12.09,12.70,12.93,11.60,12.06,12.75,12.48,11.45,12.02,12.61,12.20,12.25,13.16,13.47,14.64,14.81,13.21,14.30,13.82,14.70,14.28,15.18,15.25,15.00,15.35,15.61,16.28,15.62,14.93,15.67,15.26,14.54,14.73,15.11,14.42,13.94,14.25,14.35,13.28,12.98,13.68,13.80,15.07,15.30,15.53,14.45,14.21,14.94,14.34,15.01,15.53,15.29,16.00,16.33,16.48,16.85,16.38,16.11,16.27,16.54,16.61,17.23,16.76,15.57,12.79,12.53,10.88,10.35,9.48,10.67,9.18,10.39,10.36,9.34,8.69,9.57,9.19,8.46,8.70,9.52,8.56,8.25,8.07,8.31,9.36,10.28,10.75,11.21,10.54,10.81,11.70,11.59,11.58,11.72,12.34,12.60,12.82,13.75,12.76,13.17,12.28,12.46,11.83,11.63,10.66,10.81,10.47,11.25,11.18,10.11,10.84,11.75,11.07,10.33,11.84,12.07,11.18,10.81,11.64,11.90,11.85,11.57,10.35,10.63,11.02,10.24,9.36,9.65,9.98,8.74,7.35,6.71,6.02,5.97,4.39,4.23,3.29,3.04,2.57,2.40,2.07,1.99,1.86,1.93,2.21,1.72,2.40,2.49,3.10,3.10,2.99,2.57,2.10,1.63,2.05,2.54,2.26,2.06,2.40,3.04,3.19,2.48,3.19,2.83,3.71,3.90,3.20,4.31,5.21,5.52,6.45,6.52,5.84,4.97,4.06,4.01,3.18,3.48,2.98,3.16,2.50,2.40,1.85,2.09,1.88,2.01,2.81,3.78,3.07,3.16,2.13,1.99,1.53,1.43,1.46,1.59,1.83,2.13,2.40,2.81,3.09,3.74,4.12,4.80,5.32,6.17,6.25,5.81,6.18,6.93,5.72,5.45,5.41,4.59,3.91,3.50,3.16,2.68,2.27,1.81,1.54,1.24,0.87,0.77,0.89,1.40,2.25,2.40,2.48,2.35,2.43,1.67,1.35,1.31,1.48,1.62,1.88,2.33,2.60,3.03,3.26,3.51,3.47,2.78,2.94,3.09,2.74,2.25,2.67,2.77,2.13,1.99,2.64,2.42,1.98,2.13,2.83,2.42,2.02,2.69,3.04,2.70,2.98,2.27,2.19,2.80,3.08,3.17,3.29,2.85,2.83,3.17,3.70,4.34,4.59,5.08,4.99,5.30,6.28,6.61,6.74,5.83,5.46,6.07,5.84,4.87,5.07,5.54,5.21,4.82,4.91,5.72,5.63,5.41,6.03,5.54,5.27,5.39,5.82,5.68,6.04,6.06,5.82,5.78,5.54,5.82,5.48,6.27,6.41,7.30,7.25,7.90,7.58,8.02,8.82,9.11,9.74,8.78,8.79,9.19,8.33,8.29,9.17,8.61,8.18,9.00,9.28,8.49,7.89,7.35,6.62,6.58,6.02,6.46,6.16,6.61,6.95,6.79,6.43,6.40,7.26,6.92,7.59,7.02,6.66,7.43,7.87,7.80,8.30,7.64,7.48,7.61,7.60,6.99,6.34,5.89,5.27,4.99,5.26,5.09,5.17,5.63,5.25,6.05,5.51,6.18,5.94,6.62,7.18,6.22,6.61,6.05,5.93,5.09,5.21,4.56,4.68,4.67,4.56,4.69,4.73,5.35,5.31,6.13,5.81,5.51,5.45,4.97,4.64,4.07,4.29,4.20,4.03,4.40,4.69,5.09,5.32,5.00,5.83,6.04,6.94,6.91,6.99,6.07,6.10,5.56,5.53,5.63,5.12,4.79,4.98,5.02,4.51,4.13,4.57,4.58,3.87,3.71,4.52,4.28,4.08,4.43,4.62,4.40,4.18,5.19,4.50,5.09,5.54,5.28,5.01,4.78,5.82,5.24,5.40,6.13,7.05,9.16,9.26,11.37,13.58,19.35,19.54,17.00,15.81,13.38,12.88,11.51,12.08,10.69,11.38,10.73,10.20,10.38,10.21,9.90,9.79,10.30,10.06,9.39,10.09,9.82,10.94,10.58,11.28,10.94,11.76,11.50,11.00,12.11,12.49,12.13,12.16,12.99,12.97,12.78,13.02,12.41,12.68,11.97,11.81,10.93,10.72,9.58,9.71,8.99,9.88,10.49,9.41,9.65,11.27,10.92,10.01,11.22,12.01,11.59,11.70,12.50,13.58,13.28,12.35,11.79,12.79,12.31,11.65,11.81,12.66,11.77,11.45,12.61,12.78,12.23,12.80,12.51,11.86,12.55,12.00,12.48,11.94,12.73,12.96,13.15,14.31,14.55,14.73,15.63,15.67,15.81,16.32,16.45,16.04,15.49,15.41,15.44,15.88,15.86,15.81,16.03,16.01,16.44,15.70,15.81,14.87,15.57,15.13,14.20,13.82,14.85,13.83,14.37,13.57,13.77,12.40,12.51,12.90,13.48,13.24,14.00,14.95,14.72,15.21,15.15,14.82,15.10,15.05,15.31,15.94,15.96,16.03,15.63,15.54,15.65,15.19,15.27,14.17,14.53,13.52,13.05,12.71,12.22,12.10,11.76,11.71,11.17,11.62,11.28,10.57,10.34,11.05,11.21,10.72,11.15,11.53,11.23,11.75,12.04,12.40,12.45,13.32,13.64,13.79,14.92,15.00,15.14,14.49,15.35,14.92,15.12,15.19,15.18,14.33,14.95,14.03,13.85,13.28,12.74,12.52,12.09,11.80,11.84,12.05,12.18,12.08,12.11,12.69,13.01,12.79,12.89,13.86,13.77,13.53,14.18,14.86,14.99,14.55,15.10,15.67,15.20,15.22,15.65,15.93,15.89,15.80,15.04,15.38,15.17,14.94,14.06,13.09,13.13,11.96,11.51,11.60,11.19,11.70,11.89,11.48,11.64,10.72,11.44,11.59,10.87,10.99,11.56,11.25,10.94,11.25,11.88,11.82,11.22,12.20,12.50,12.88,13.64,13.69,13.50,12.77,12.63,12.11,11.36,10.89,10.43,9.75,9.18,9.90,9.63,9.83,9.57,9.81,10.33,10.97,11.07,11.17,12.02,12.18,11.90,11.29,11.18,11.19,10.69,10.51,10.77,10.66,9.93,10.49,10.18,9.45,9.47,9.39,8.87,9.35,8.68,9.38,8.83,9.44,10.14,10.39,10.40,10.59,10.97,10.57,10.83,10.50,10.60,11.03,11.19,11.62,11.58,10.97,10.83,11.42,10.77,10.39,10.12,10.53,10.10,9.91,10.54,9.87,10.67,11.00,11.68,12.32,12.71,13.51,13.89,14.56,14.56,13.59,13.25,12.28,11.98,11.53,10.70,11.16,10.31,10.94,10.16,10.77,10.54,10.24,11.12,11.22,11.75,11.15,12.18,11.82,11.19,11.77,11.40,11.23,11.71,10.86,11.37,10.23,10.42,11.43,11.47,12.55,12.82,13.54,12.93,13.57,13.39,12.25,13.78,13.91,12.46,12.81,14.46,13.60,12.10,13.61,14.08,12.87,12.29,13.98,13.86,12.58,13.18,13.63,13.33,12.56,13.22,13.43,12.85,13.37,13.68,13.18,12.96,13.27,12.98,13.35,13.05,13.75,14.55,15.29,15.35,17.20,18.13],[22.37,21.16,19.38,20.31,18.99,19.60,20.00,19.75,18.86,18.62,19.21,18.27,18.21,18.41,18.13,17.23,17.54,17.90,17.36,16.57,16.85,17.65,16.75,15.94,16.18,15.87,17.06,17.05,17.49,17.69,18.38,18.75,18.45,19.16,18.40,18.94,18.99,18.58,18.26,19.37,18.92,18.51,19.04,19.86,19.92,19.75,19.21,20.70,20.83,20.49,19.98,19.72,20.12,19.68,19.28,18.87,18.70,18.03,18.38,17.78,17.37,16.59,16.36,14.74,14.64,13.66,13.73,13.24,13.32,13.36,14.00,13.88,15.10,14.72,16.31,16.13,17.15,17.32,18.03,17.98,17.90,17.99,18.53,18.78,19.10,18.66,18.01,17.31,17.27,16.82,16.36,16.73,17.28,17.55,18.38,17.39,17.08,18.31,17.95,16.83,17.64,18.45,17.43,16.74,17.91,18.21,17.17,17.12,18.24,17.77,17.28,17.86,18.39,18.89,18.32,17.56,18.12,18.17,17.36,17.15,17.73,17.04,16.43,17.14,16.52,16.06,15.14,14.85,14.73,14.72,15.52,14.51,16.23,15.06,16.25,16.09,16.73,16.91,16.96,17.24,17.81,18.06,18.17,17.59,16.72,16.86,16.28,16.69,15.58,16.30,15.35,15.08,15.52,15.83,14.92,14.22,15.37,14.85,15.90,15.14,14.66,14.88,16.19,15.78,15.68,15.05,14.11,13.95,15.25,14.80,15.82,15.99,15.99,16.90,15.67,15.40,16.69,16.78,15.62,15.67,17.04,16.70,15.72,16.17,17.45,16.29,15.76,17.20,17.27,16.58,16.52,17.75,17.30,16.07,16.47,16.00,14.80,14.60,13.66,13.26,13.20,12.54,12.05,11.88,12.35,12.46,12.35,12.65,13.22,12.90,13.93,13.90,14.10,13.43,13.85,14.62,15.88,15.35,14.91,14.16,14.52,13.40,14.30,14.70,14.34,13.69,14.18,13.51,14.42,14.06,14.86,14.19,15.41,15.63,16.62,17.02,17.16,16.45,16.21,16.90,15.46,15.74,14.63,15.24,13.87,14.90,14.08,14.94,14.26,14.67,14.24,14.83,14.99,14.35,14.41,13.18,14.00,14.63,13.77,12.85,13.84,14.06,12.34,12.74,13.51,13.00,12.10,12.66,13.30,12.67,12.67,13.25,14.02,14.92,15.16,14.38,15.08,14.99,15.43,15.20,15.67,15.70,15.82,16.35,16.35,16.63,16.01,15.81,16.14,15.71,15.77,15.71,15.66,15.50,14.89,15.31,14.33,13.90,13.71,13.56,14.38,15.25,15.68,15.68,14.94,15.06,15.83,15.60,15.76,16.54,15.94,16.88,17.21,17.37,17.79,17.21,17.30,17.10,17.30,17.61,18.47,23.01,20.68,18.28,19.07,17.67,17.46,17.48,16.95,16.60,16.45,16.57,16.49,16.16,15.88,16.08,15.71,15.36,15.37,15.65,15.24,14.90,15.14,15.45,14.67,14.43,14.38,14.57,14.68,14.81,15.06,15.30,15.67,15.63,15.56,14.78,15.10,16.57,15.19,15.65,16.42,16.13,16.11,16.30,16.29,17.27,17.58,17.34,18.37,18.27,18.29,16.76,17.14,16.55,16.19,15.69,15.04,15.05,14.91,15.22,14.77,14.79,14.03,13.64,13.46,12.67,12.22,12.32,12.29,11.13,10.91,10.64,11.41,12.85,13.05,13.31,13.71,14.14,14.44,14.67,15.20,15.16,16.12,16.53,17.23,17.50,17.25,17.41,16.28,16.32,16.77,15.62,15.71,15.86,15.66,15.97,15.52,15.37,15.20,15.23,14.79,14.68,14.75,14.77,14.61,15.31,14.52,14.51,14.20,15.83,14.71,12.84,13.78,14.17,14.67,14.62,13.49,13.31,14.83,14.34,12.73,13.59,14.30,13.09,12.96,12.72,12.57,11.70,11.33,9.80,10.78,12.04,11.90,12.96,13.26,13.82,14.35,14.42,14.94,15.03,15.90,16.47,16.96,17.38,16.68,17.27,16.74,16.65,16.71,15.91,15.49,15.06,15.36,15.83,15.28,14.88,14.73,14.51,14.53,14.80,14.46,13.88,14.16,14.08,14.03,12.84,12.89,11.71,12.61,13.43,13.95,14.30,14.72,14.99,15.90,15.75,15.19,15.43,16.20,15.45,15.38,15.91,16.38,15.75,15.65,16.58,16.17,15.61,16.59,16.95,16.88,16.51,17.33,17.17,16.11,15.95,15.72,14.46,14.29,13.50,12.87,12.79,12.36,11.27,10.74,10.72,11.48,10.96,10.57,11.78,12.16,12.53,12.94,13.59,13.25,13.71,13.94,14.38,14.02,14.10,13.64,13.64,13.19,14.11,14.07,13.89,14.03,14.23,13.58,14.61,14.12,14.96,14.32,15.43,15.57,16.44,16.79,16.89,16.12,16.21,17.05,15.45,15.97,14.84,15.43,14.14,15.18,14.35,15.10,14.68,15.22,14.75,15.91,15.55,15.31,15.52,14.45,14.64,14.81,14.25,13.38,13.90,14.08,12.88,13.19,13.82,13.48,12.53,13.09,13.40,13.01,13.16,14.07,14.38,15.51,15.79,14.34,15.33,14.99,15.67,15.51,16.34,16.34,16.21,16.53,16.56,17.22,16.64,16.05,16.73,16.38,15.73,15.84,16.18,15.68,15.06,15.30,15.52,14.53,14.01,14.64,14.81,15.93,16.30,16.43,15.34,15.26,15.88,15.50,16.01,16.71,16.27,17.01,17.06,17.20,17.50,17.17,16.98,17.06,17.30,17.30,17.82,17.71,16.43,13.74,13.60,12.00,11.20,10.85,11.84,10.69,11.39,11.67,10.85,10.27,11.07,10.71,10.28,10.34,11.05,10.04,9.68,9.43,9.49,10.89,11.71,12.23,12.52,12.08,12.26,13.22,13.09,13.10,13.07,13.80,13.78,13.91,14.76,13.83,14.38,13.60,13.98,13.13,13.04,12.15,12.34,12.08,12.86,12.46,11.64,12.39,13.00,12.42,11.75,13.18,13.19,12.40,12.06,12.65,13.12,12.91,12.97,11.91,11.81,12.25,11.77,10.57,10.74,11.07,9.98,8.31,7.32,7.03,6.78,5.44,5.44,4.29,3.91,3.26,3.16,2.68,2.61,2.17,2.23,2.43,1.72,2.60,2.57,3.30,3.37,3.21,2.95,2.32,1.92,2.42,3.15,2.65,2.43,3.13,3.78,4.02,3.25,3.97,3.55,4.50,4.72,3.98,5.18,5.81,6.32,7.19,7.57,6.80,6.21,5.22,5.04,4.12,4.64,3.76,4.05,3.32,3.26,2.52,2.78,2.46,2.44,3.05,3.85,3.38,3.35,2.24,2.33,1.69,1.59,1.95,2.47,2.54,2.80,3.24,3.76,4.26,4.89,5.46,6.02,6.57,7.38,7.71,7.46,7.59,8.30,7.05,6.97,6.89,6.05,5.57,4.73,4.40,3.64,3.28,2.66,2.21,1.82,1.36,1.09,0.76,1.02,1.74,2.01,2.28,2.29,2.41,1.78,1.61,1.60,2.07,2.35,2.77,3.03,3.36,4.10,4.60,4.65,4.70,3.66,3.80,3.97,3.56,3.05,3.57,3.45,2.87,2.73,3.35,3.21,2.56,2.77,3.50,3.04,2.40,3.20,3.73,3.27,3.51,2.52,2.55,3.08,3.55,3.66,3.83,3.40,3.38,3.85,4.20,4.76,5.52,5.75,5.29,5.85,6.70,7.00,7.16,6.18,5.97,6.68,6.32,5.53,5.50,6.10,5.71,5.18,5.53,6.09,5.93,5.78,6.44,5.78,5.63,5.92,6.34,6.19,6.73,6.92,6.58,6.75,6.55,6.74,6.30,7.13,7.22,8.31,8.01,8.97,8.23,8.66,9.60,9.94,10.54,9.69,9.55,10.42,9.27,9.25,10.26,10.01,9.30,10.20,10.23,9.81,9.09,8.25,7.52,7.77,7.07,7.62,7.28,7.67,7.83,7.53,7.44,7.18,7.75,7.69,8.46,7.77,7.49,8.08,8.48,8.41,8.94,8.30,7.80,8.12,8.39,7.64,7.11,6.51,5.98,5.56,5.88,5.90,5.84,6.64,5.94,6.80,6.08,6.85,6.47,7.28,7.80,6.93,7.40,6.75,6.78,5.84,6.15,5.21,5.35,5.16,5.01,5.09,5.16,6.11,5.86,7.00,6.54,6.37,5.89,5.43,5.21,4.37,4.69,4.71,4.58,4.87,5.39,6.03,6.56,6.04,6.94,6.85,7.83,7.65,8.05,6.97,6.89,6.58,6.05,6.18,6.20,5.39,5.35,5.60,5.06,4.52,5.07,5.03,4.51,4.17,5.06,4.82,4.32,4.47,4.99,4.54,4.35,4.95,5.28,5.52,5.75,5.81,5.46,5.18,6.18,5.67,5.57,6.44,7.56,9.66,9.73,12.08,14.46,20.36,20.46,18.05,16.84,14.71,14.15,12.80,13.35,11.98,12.57,12.14,11.74,11.66,11.53,11.42,11.14,11.63,11.55,10.80,11.39,11.03,12.20,11.94,12.60,12.22,13.00,12.76,12.34,13.44,13.49,13.26,13.33,14.11,14.04,13.89,13.94,13.52,13.57,12.68,12.74,11.70,11.52,10.41,10.87,9.92,10.86,11.66,10.93,10.78,12.19,12.17,11.57,12.46,13.12,12.76,12.75,13.59,14.64,14.48,13.67,13.13,14.01,13.53,12.90,13.28,13.97,13.13,12.86,14.00,14.07,13.39,13.92,13.87,13.05,13.81,13.29,13.78,13.39,14.31,14.63,14.69,15.80,16.10,16.47,17.22,17.37,17.37,17.55,17.70,17.25,16.75,16.96,16.45,17.11,17.10,17.14,17.17,17.33,17.77,17.05,17.23,16.30,16.97,16.56,15.83,15.29,16.12,15.35,15.88,15.05,15.43,13.95,14.29,14.66,15.11,14.79,15.29,16.19,16.14,16.66,16.63,15.89,16.24,16.40,16.66,16.71,17.05,17.04,17.14,16.83,17.24,16.37,16.48,15.65,15.82,14.98,14.92,14.49,13.86,13.79,13.30,13.29,12.51,13.13,12.65,11.67,11.72,12.35,12.59,11.93,12.44,13.00,12.61,13.27,13.53,13.84,14.05,14.66,15.21,15.07,16.17,16.28,15.88,15.88,17.12,16.35,16.91,16.91,17.06,15.98,16.24,15.50,14.92,14.35,14.08,13.98,13.33,13.13,12.98,13.17,13.46,13.38,13.63,14.00,14.63,14.26,14.33,15.30,15.35,14.99,15.72,16.50,16.17,15.98,16.53,16.94,16.60,16.64,17.31,17.18,17.32,17.11,16.39,16.77,16.54,16.34,15.50,14.66,14.39,13.45,12.81,12.73,12.39,13.04,13.41,12.67,12.93,12.13,12.99,13.02,12.17,12.43,13.11,12.50,12.19,12.72,13.00,12.81,12.32,13.45,13.48,13.91,14.88,14.89,14.32,13.66,13.74,13.06,12.34,11.97,11.84,10.86,10.51,11.24,11.02,11.32,11.08,11.38,11.69,12.23,12.25,12.68,13.57,13.42,13.32,12.59,12.73,12.42,11.99,12.02,11.99,11.97,11.30,11.24,11.26,10.56,10.81,10.59,10.01,10.60,9.87,10.64,10.07,10.86,11.42,11.82,11.79,12.03,12.39,12.03,12.13,11.89,12.01,12.50,12.58,13.19,13.07,12.34,12.26,12.99,12.21,11.87,11.70,11.93,11.55,11.08,11.78,11.10,11.70,12.18,12.50,13.35,13.56,14.58,14.92,15.55,15.61,14.53,14.28,13.29,12.91,12.32,11.84,12.24,11.41,12.13,11.21,12.06,11.64,11.53,12.45,12.41,13.02,12.58,13.36,13.27,12.30,12.95,12.28,12.41,12.75,11.92,12.50,11.37,11.59,12.41,12.55,13.51,13.77,14.44,13.80,14.42,14.16,13.25,14.71,14.72,13.47,13.69,15.31,14.34,13.04,14.83,15.01,13.67,13.68,15.22,14.79,13.73,14.48,14.95,14.60,14.01,14.65,14.68,14.20,14.72,14.87,14.31,14.08,14.37,14.33,14.76,14.42,14.97,15.88,16.26,15.80,17.67,19.21],[24.24,23.44,21.81,22.68,21.80,22.04,22.41,22.56,21.46,21.26,21.85,21.18,21.04,20.97,20.83,20.15,20.33,20.54,20.08,19.66,19.76,20.43,19.82,19.08,19.30,18.91,19.89,19.78,20.25,20.15,20.87,21.33,20.71,21.29,20.60,21.14,21.42,21.29,20.16,21.77,21.01,20.20,20.91,21.59,21.95,21.59,21.46,22.40,22.56,22.00,21.68,21.53,21.93,21.60,21.32,21.21,21.32,20.70,21.19,20.51,20.02,19.43,19.23,17.76,17.77,16.91,16.90,16.67,16.60,16.46,16.82,17.04,18.12,17.97,19.15,19.21,19.82,20.09,20.79,20.84,20.59,20.94,21.20,21.60,21.72,21.40,20.92,20.03,20.17,19.49,18.94,19.39,19.98,20.19,20.86,20.04,19.32,20.82,20.56,19.24,19.72,20.88,20.06,19.22,20.17,20.79,19.64,19.54,20.61,20.06,19.58,20.36,20.58,20.82,20.23,19.65,20.20,20.38,19.70,19.41,19.97,19.31,18.73,19.51,19.05,18.56,17.83,17.67,17.42,17.53,18.50,17.75,19.05,18.14,19.14,18.99,19.32,19.87,19.66,20.18,20.76,21.06,21.16,20.74,19.78,20.04,19.26,19.79,18.40,18.96,17.91,18.11,18.44,18.38,17.60,16.74,18.02,17.14,18.36,17.90,17.13,17.27,18.56,18.53,18.20,17.99,16.95,16.96,18.11,17.64,18.43,18.85,18.78,19.70,18.47,18.35,19.74,19.66,18.43,18.74,20.06,19.62,18.80,19.22,20.27,19.21,18.87,20.02,20.02,19.59,19.28,20.57,20.11,18.87,19.11,18.96,17.62,17.70,16.93,16.69,16.62,15.56,15.52,14.90,15.55,15.70,15.27,15.38,16.21,15.85,16.67,16.91,16.96,16.37,16.80,17.67,18.70,18.43,18.18,17.50,17.86,16.82,17.46,17.86,17.52,16.87,17.10,16.40,17.70,17.32,17.82,17.15,18.35,18.12,19.07,19.68,19.81,18.98,18.69,19.54,17.97,18.40,17.29,18.08,16.67,17.88,17.04,18.17,17.19,17.56,17.17,17.70,17.69,17.04,17.06,15.82,16.66,17.17,16.42,15.31,16.52,16.56,14.80,15.74,16.36,15.57,15.08,15.79,15.91,15.37,15.14,15.96,16.67,17.61,17.83,17.06,17.92,17.73,18.46,17.97,18.67,18.58,18.48,19.17,18.92,19.31,18.62,18.44,18.59,18.14,18.40,18.24,18.00,17.99,17.21,17.56,16.75,16.60,16.08,16.17,16.85,17.67,18.07,18.31,17.63,17.72,18.44,18.26,18.59,19.47,18.98,19.84,20.22,20.53,20.97,20.25,20.61,20.29,20.20,20.41,21.13,24.63,22.93,20.67,21.53,19.82,19.68,19.70,19.55,18.83,18.55,19.06,18.90,18.54,18.11,18.62,18.01,17.33,17.93,18.11,17.36,16.92,17.93,17.83,16.87,16.96,16.35,17.25,17.03,16.96,17.26,17.54,17.85,17.38,17.77,16.39,16.89,17.77,15.42,16.39,16.94,16.83,17.10,17.58,18.17,18.68,19.29,19.19,19.66,19.90,19.64,18.56,17.80,18.06,17.79,17.67,16.66,17.11,16.87,17.36,16.83,16.75,16.24,15.87,15.40,15.04,14.25,14.56,14.40,13.38,13.34,12.97,13.64,15.01,15.01,15.01,15.71,15.87,16.29,16.51,17.17,17.21,18.17,18.79,19.42,19.58,19.49,19.34,18.28,18.30,18.52,17.68,17.60,17.81,17.68,17.90,17.31,16.72,17.11,17.00,16.27,16.36,16.73,16.24,16.19,16.50,16.07,16.00,15.76,16.35,16.15,14.58,14.22,15.83,16.02,16.59,14.75,14.92,16.69,16.00,14.49,15.35,16.43,15.23,14.85,14.53,14.71,13.90,13.37,11.81,12.69,13.83,13.95,14.69,15.27,15.52,15.91,16.19,16.73,16.91,17.89,18.62,18.98,19.41,18.99,19.18,18.79,18.60,18.79,17.80,17.38,16.80,17.24,17.62,16.97,16.75,16.63,16.41,16.24,16.28,16.28,15.23,15.57,15.81,15.34,14.05,14.51,13.59,14.48,15.17,15.77,16.10,16.60,17.29,18.02,17.62,17.03,17.49,18.26,17.21,17.27,18.03,18.40,17.62,17.71,18.73,18.26,17.84,18.97,19.29,19.08,18.97,19.88,19.76,18.62,18.49,17.97,16.83,16.30,15.79,15.20,15.11,14.77,13.85,13.30,13.19,13.92,13.49,13.00,14.00,14.73,14.83,15.26,15.88,15.63,15.80,16.19,16.87,16.16,16.20,15.66,15.47,15.15,15.89,16.00,15.89,15.93,16.25,15.72,16.52,16.28,16.92,16.76,17.77,17.95,18.87,19.48,19.49,18.89,19.14,19.94,17.99,18.49,17.31,17.73,16.49,17.30,16.58,17.05,16.79,17.06,16.98,17.92,17.72,17.59,17.97,16.83,16.99,17.18,16.89,16.04,16.36,16.70,15.85,15.79,16.34,16.35,15.48,15.62,15.95,15.98,15.94,16.91,16.85,18.13,18.18,16.67,17.63,17.30,17.92,17.61,18.21,18.36,18.29,18.63,18.75,19.57,18.92,18.25,19.08,18.69,18.23,18.15,18.59,18.30,17.59,17.85,18.12,17.29,16.83,17.52,17.34,18.41,18.69,18.83,17.82,17.65,18.02,17.77,18.22,18.83,18.40,18.99,19.47,19.46,20.06,19.52,19.52,19.47,19.84,19.73,20.49,18.43,17.51,15.22,15.27,14.13,13.28,13.12,14.37,13.39,14.46,14.16,13.46,13.27,14.35,13.80,12.74,13.16,14.15,12.69,12.31,11.69,11.74,13.69,13.93,15.08,14.84,14.61,15.18,16.20,15.77,15.74,15.97,16.58,16.34,16.50,17.49,16.47,17.10,16.26,16.53,15.87,15.43,14.75,14.98,14.70,15.67,15.38,14.56,15.04,15.92,15.35,14.89,16.02,15.95,15.02,14.82,15.29,15.52,15.64,15.64,14.41,14.13,14.77,14.38,13.08,13.23,13.28,12.32,10.44,9.53,9.26,9.26,7.50,6.92,6.21,5.78,4.63,4.53,3.78,3.74,3.03,3.01,3.39,2.48,3.36,3.22,4.07,4.00,4.03,3.71,3.31,2.83,3.44,4.01,3.45,3.39,4.12,4.90,5.11,4.36,5.02,4.94,5.83,6.08,5.54,6.68,7.08,7.88,8.59,9.02,8.41,8.00,7.01,7.02,6.06,6.64,5.62,5.78,4.67,4.52,3.51,4.11,3.60,3.43,3.98,4.87,4.59,4.41,2.94,3.47,2.43,2.63,2.92,3.49,3.78,4.39,4.51,5.78,6.05,7.08,7.54,8.20,8.86,9.84,9.95,10.03,10.45,11.48,9.89,9.44,9.58,8.68,7.70,6.92,6.33,5.59,4.75,4.03,3.47,2.83,2.09,1.79,1.10,0.77,1.21,1.82,2.34,2.58,3.00,2.25,2.14,2.18,2.87,3.24,3.94,4.40,5.11,6.12,6.57,6.55,6.59,5.52,5.36,5.76,5.07,4.31,4.65,4.70,4.11,3.69,4.51,4.12,3.38,3.59,4.60,4.15,3.19,4.35,5.09,4.13,4.57,3.30,3.29,4.04,4.73,4.80,5.05,4.45,4.46,5.27,5.65,6.79,7.52,7.80,7.26,7.53,8.38,9.55,9.42,7.89,8.33,8.94,8.38,7.57,7.80,8.35,7.40,6.67,7.58,7.99,7.24,7.30,7.81,7.19,7.22,7.67,8.24,8.25,8.85,9.11,8.94,9.09,9.17,9.27,8.87,10.00,10.23,11.32,10.76,11.58,10.83,11.76,12.46,12.62,13.38,12.86,12.71,13.21,12.22,12.18,13.45,12.91,12.39,13.06,13.39,12.97,12.26,11.38,10.53,10.77,9.66,10.56,9.92,10.39,10.22,9.71,10.04,9.44,9.92,10.29,11.11,10.45,10.03,10.39,11.18,11.15,11.48,11.23,10.65,11.02,11.27,10.47,10.09,9.33,8.57,7.99,8.29,8.24,8.03,8.74,8.06,8.82,8.17,8.71,8.28,9.11,9.80,8.90,9.44,8.88,8.83,7.78,8.27,7.22,7.52,7.25,7.16,7.73,7.36,8.58,8.00,9.00,8.61,8.66,7.88,7.39,7.30,6.25,6.49,6.45,6.54,6.95,7.36,8.25,8.71,8.11,9.07,8.97,10.15,9.97,10.41,9.08,9.18,8.82,8.24,8.24,8.30,7.36,7.29,7.53,6.97,6.09,6.60,6.77,6.13,5.34,6.02,5.95,5.24,5.18,5.88,5.89,4.77,5.28,6.53,6.34,6.64,7.25,6.96,6.68,7.89,7.57,6.50,7.71,9.17,11.14,11.00,13.09,15.51,21.37,21.62,19.77,18.79,16.81,16.40,15.29,15.53,14.41,14.84,14.44,14.28,14.25,14.10,13.93,13.50,14.00,13.76,12.93,13.79,12.96,14.27,14.02,14.27,13.79,14.67,14.53,14.14,14.95,15.12,14.87,15.05,15.70,15.75,15.60,15.74,15.29,15.26,14.48,14.16,13.49,13.03,12.18,12.78,11.83,12.51,13.37,13.12,12.82,14.00,14.08,13.71,14.44,14.87,14.78,14.82,15.62,16.56,16.40,15.60,15.29,15.91,15.42,14.94,15.42,15.93,14.99,14.94,15.86,16.07,15.41,15.80,16.18,15.15,16.60,15.94,16.84,16.23,17.41,17.69,18.07,18.93,19.00,19.65,19.85,19.92,19.73,20.07,20.09,19.87,19.45,19.62,19.18,19.52,19.70,19.82,19.69,19.50,20.11,19.49,19.55,18.74,19.32,18.86,18.22,17.76,18.20,17.89,18.35,17.59,18.02,16.80,16.76,17.33,17.68,17.31,17.76,18.48,18.55,19.08,19.03,18.42,18.97,19.25,19.08,18.96,19.38,19.22,19.35,19.45,19.94,19.29,19.26,18.55,18.43,17.73,17.36,17.01,16.39,16.80,16.03,16.18,15.30,16.02,15.19,14.19,14.18,14.81,14.63,14.00,15.14,15.77,15.03,15.88,15.90,16.37,16.80,17.37,17.96,18.24,19.41,19.08,19.55,18.24,18.87,18.62,19.07,19.38,19.46,18.82,19.50,18.50,18.26,17.58,16.96,16.71,15.91,15.76,15.46,15.48,16.04,16.12,16.12,16.42,17.03,16.99,16.79,17.81,17.85,17.68,18.09,18.87,18.95,18.72,18.91,19.46,19.32,19.06,19.51,19.76,19.94,19.79,19.40,19.29,19.20,19.19,18.16,17.89,17.70,16.81,16.74,16.21,15.42,16.12,17.07,16.36,16.50,15.50,16.45,16.61,15.49,15.74,16.54,16.58,15.83,16.23,16.84,16.71,15.95,16.70,16.92,17.44,17.46,17.63,17.46,17.02,16.60,16.35,15.37,15.07,15.45,13.98,13.59,14.75,13.98,14.48,14.11,14.45,15.12,14.97,15.36,15.97,16.39,16.33,16.01,15.57,16.02,15.14,15.03,15.23,14.81,14.74,14.13,14.08,13.93,13.41,13.62,13.72,12.87,13.66,12.88,13.88,13.13,13.86,14.70,14.98,14.95,15.38,15.46,15.21,15.30,15.00,15.33,15.74,15.79,16.36,15.96,15.69,15.97,16.38,15.56,15.17,15.03,15.21,14.57,14.28,15.29,14.19,15.25,14.93,15.46,16.05,16.36,17.04,17.41,17.49,17.39,16.79,16.67,15.87,15.40,15.29,14.48,15.61,14.34,15.81,14.35,15.38,14.62,14.16,15.16,14.92,15.69,15.26,16.10,15.84,15.45,16.59,16.30,15.77,16.58,15.11,15.36,13.68,13.82,14.84,14.62,15.78,15.79,16.29,15.80,16.46,16.16,15.69,16.74,16.77,15.83,16.40,17.69,16.93,16.01,17.73,17.87,16.90,16.69,17.88,17.91,17.22,17.45,17.85,17.46,17.34,17.63,17.82,17.63,18.13,18.34,17.75,17.84,18.33,17.60,18.09,18.29,18.50,18.74,18.90,18.60,19.88,20.75],[25.52,25.15,23.68,24.92,24.27,24.02,24.72,24.82,23.59,23.71,24.47,23.70,23.46,23.57,23.59,22.67,22.77,23.21,22.84,22.14,22.38,23.27,22.38,21.80,22.15,21.73,22.71,22.62,22.84,22.95,23.80,24.17,23.47,24.01,23.22,23.89,23.91,23.56,22.59,24.43,23.54,22.77,23.17,24.04,24.63,24.21,23.88,24.93,25.29,24.85,24.57,24.16,24.54,24.52,23.99,23.68,24.10,23.26,23.88,23.27,22.67,22.32,22.07,20.69,20.64,19.81,19.93,19.34,19.24,19.47,19.69,19.88,20.92,20.72,21.89,21.92,22.41,22.74,23.31,23.30,23.11,23.32,23.45,24.02,24.14,23.79,23.09,21.83,22.25,21.66,20.81,21.58,22.09,22.40,23.29,22.19,21.39,23.35,22.81,21.27,22.03,23.64,22.58,21.35,22.51,23.29,22.12,21.76,23.27,22.71,21.91,23.05,23.19,23.68,22.85,22.29,22.81,22.89,22.20,22.06,22.48,22.09,21.33,22.27,21.98,21.13,20.52,20.34,20.14,20.10,21.19,20.30,21.55,20.77,21.63,21.51,21.56,22.18,21.81,22.58,22.87,23.58,23.57,23.01,22.16,22.45,21.59,21.94,20.34,20.89,19.92,19.85,20.30,20.46,19.52,18.66,20.21,19.38,20.62,20.14,19.43,19.58,20.95,20.71,20.85,20.40,19.65,19.43,20.27,20.02,20.45,21.10,20.90,21.99,20.51,20.56,22.08,21.91,20.59,21.09,22.41,21.91,21.19,21.74,22.76,21.62,21.33,22.75,22.74,22.14,21.87,22.95,22.71,21.43,21.97,21.67,20.74,20.63,19.66,19.42,19.24,18.37,18.12,17.66,18.21,18.51,18.04,18.41,19.09,18.79,19.80,19.78,20.11,19.43,20.03,20.69,21.59,21.45,21.04,20.38,20.50,19.37,20.10,20.28,20.00,19.48,19.38,18.92,20.15,20.00,20.56,19.98,20.95,20.92,21.79,22.19,22.58,21.79,21.36,22.13,20.78,21.15,20.18,20.60,19.46,20.49,19.54,20.49,19.44,19.64,19.07,19.74,19.29,19.03,18.86,17.61,18.45,18.84,18.09,17.58,18.82,18.49,17.19,18.25,18.82,17.99,17.51,18.29,18.62,18.19,17.65,18.59,19.30,20.14,20.48,19.50,20.44,19.85,20.83,20.04,20.62,20.70,20.38,21.03,21.24,21.57,20.68,20.08,20.77,19.94,20.12,19.85,19.96,19.62,18.98,19.36,18.70,18.36,18.15,18.18,18.97,20.16,20.68,20.96,19.95,19.86,21.05,20.22,20.89,21.54,21.30,22.14,22.66,22.90,23.33,22.50,22.91,22.80,22.66,22.65,23.45,26.09,24.31,22.67,23.38,21.80,21.69,21.85,21.74,21.15,20.97,21.13,21.03,20.69,20.34,20.57,19.95,19.55,20.04,20.22,19.29,18.86,20.01,19.82,18.90,19.13,18.29,19.58,19.24,19.33,19.43,20.06,20.28,19.47,20.31,19.18,18.82,20.12,17.60,18.43,19.96,19.36,19.22,19.49,20.25,20.87,21.69,21.71,22.11,22.38,22.21,21.45,20.29,20.15,19.65,19.72,18.98,19.56,19.09,19.69,19.43,18.80,18.24,17.96,17.38,17.05,16.59,16.81,16.81,15.85,15.69,15.11,15.98,16.89,17.15,17.30,17.92,18.17,18.70,19.14,19.50,19.52,20.06,20.83,21.53,21.69,21.58,21.12,19.86,20.20,20.50,19.84,19.46,19.87,19.75,19.94,19.32,19.01,19.35,19.19,18.53,18.68,19.03,18.39,18.26,18.52,18.34,17.93,17.74,18.67,18.39,16.57,16.96,18.51,18.29,18.81,16.85,16.95,18.84,18.04,16.02,17.15,18.27,16.71,16.29,15.93,16.45,15.39,15.03,13.92,14.81,15.89,16.11,16.91,17.36,17.98,18.16,18.57,18.75,19.10,19.81,20.55,21.12,21.47,20.86,21.12,20.80,20.57,20.75,19.85,19.26,18.71,19.35,19.62,19.03,18.91,18.93,18.60,18.13,18.33,18.04,17.03,17.42,17.72,17.48,16.04,16.78,15.65,16.50,17.38,17.76,18.33,18.69,19.42,19.87,19.55,19.03,19.54,20.24,19.30,19.29,20.03,20.45,19.92,19.74,20.82,20.47,20.19,21.12,21.51,21.41,21.36,22.22,21.94,20.73,20.67,20.12,19.18,18.45,18.28,17.50,17.69,17.23,16.33,15.55,15.66,16.36,15.92,15.36,16.32,16.76,16.94,17.49,18.09,18.02,18.13,18.29,19.11,18.23,18.32,17.92,17.67,17.39,18.07,18.17,18.27,18.31,18.60,18.30,18.87,18.87,19.30,19.07,20.06,20.14,21.29,21.66,21.84,21.20,21.36,22.15,20.16,20.97,19.67,20.15,19.27,19.94,19.17,19.38,19.30,19.29,19.44,20.24,20.17,20.11,20.55,19.36,19.52,20.04,19.73,18.85,19.05,19.45,18.75,18.48,19.21,19.06,18.10,18.10,18.68,18.54,18.57,19.37,19.53,20.69,20.93,19.62,20.39,19.99,20.59,20.01,20.41,20.76,20.73,20.99,21.21,22.18,21.22,20.69,21.56,21.14,20.93,20.86,21.27,20.99,20.34,20.51,20.74,20.06,19.62,20.44,20.15,21.26,21.33,21.62,20.75,20.53,20.77,20.63,20.84,21.21,20.79,21.18,21.91,21.81,22.59,21.94,21.99,22.17,22.51,22.03,22.86,19.66,18.88,17.00,16.83,16.04,15.39,15.24,16.71,16.17,16.93,16.78,16.26,15.81,16.82,16.47,15.76,15.85,16.80,15.60,15.19,14.35,14.37,16.17,16.53,17.46,16.93,16.84,17.51,18.37,17.83,17.92,18.35,18.49,18.28,18.59,19.83,18.96,19.03,18.63,18.86,18.39,17.94,17.34,17.58,17.22,18.29,17.79,17.50,17.71,18.32,17.73,17.53,18.56,18.35,17.59,17.32,17.35,17.35,17.65,17.77,16.82,16.11,16.63,16.61,15.29,15.20,15.62,14.76,12.49,11.90,11.44,11.31,9.42,9.37,7.83,7.53,6.13,5.80,4.64,4.89,3.76,4.08,4.93,3.31,4.74,4.39,5.59,5.38,5.45,5.21,4.86,4.24,5.24,5.84,5.11,5.16,6.11,7.09,7.13,6.32,7.07,7.01,7.98,8.23,7.66,8.92,9.29,10.19,11.02,11.68,10.95,10.45,9.65,9.34,8.64,9.01,7.98,8.10,6.96,6.77,5.54,6.12,5.47,4.63,5.31,6.39,5.85,5.59,4.03,5.02,3.44,3.74,4.74,5.06,6.01,6.62,6.77,7.90,8.53,9.73,10.44,10.81,11.79,12.70,12.97,12.92,13.27,14.21,12.41,12.27,12.19,11.32,10.32,9.33,8.77,7.46,6.48,6.08,5.26,4.14,3.34,2.54,1.94,1.18,0.77,1.46,2.22,2.84,3.89,2.86,3.01,2.75,3.87,4.23,5.39,6.08,6.91,8.09,8.83,8.91,8.92,7.56,7.33,7.70,7.24,5.84,6.26,6.71,5.85,5.20,6.11,6.00,5.13,5.23,6.29,5.65,4.58,5.97,6.59,5.86,6.17,4.60,4.51,5.50,6.08,6.33,6.61,5.61,5.92,6.49,7.05,8.44,9.48,9.79,9.20,9.91,10.84,12.02,11.69,10.10,10.27,11.29,10.28,9.65,9.64,10.33,9.27,8.64,9.58,9.99,8.89,8.90,9.11,8.31,8.83,9.68,10.50,10.52,11.57,12.01,11.51,11.94,11.86,11.91,11.50,12.61,12.82,14.17,13.45,14.51,13.54,14.55,15.09,15.65,16.57,15.98,15.80,16.45,15.36,15.71,16.51,16.28,15.78,16.58,16.46,16.43,15.44,14.36,13.42,13.82,12.58,13.47,12.87,13.57,13.53,13.00,13.03,12.17,13.16,13.33,14.27,13.56,12.82,13.22,14.08,13.64,14.32,14.06,13.31,13.25,13.95,13.12,12.14,11.55,10.93,10.33,10.69,10.73,10.45,11.36,10.33,11.27,10.45,10.90,9.99,10.67,11.83,11.17,11.96,11.34,11.42,10.33,10.73,9.42,9.74,9.26,9.14,9.58,9.44,10.85,10.15,11.44,10.63,10.78,10.03,9.06,9.18,7.85,8.25,8.13,8.38,8.91,9.75,10.72,11.16,10.63,11.57,11.58,12.58,12.40,12.70,11.46,11.37,11.13,10.26,10.27,10.71,9.56,9.01,9.59,9.06,7.96,7.89,8.66,7.87,7.00,7.05,7.18,6.15,5.77,7.02,6.68,5.85,6.26,7.92,7.96,7.75,8.68,9.13,8.87,9.59,8.95,8.30,9.40,10.15,12.32,12.52,14.48,17.44,23.95,24.38,22.81,21.64,19.87,19.19,18.22,18.34,17.30,17.47,16.89,16.60,16.74,16.67,16.18,16.14,16.81,16.31,15.60,16.55,15.73,17.12,16.67,16.67,16.18,16.94,16.99,16.48,17.23,17.53,17.25,17.23,17.79,18.14,17.82,18.11,17.36,17.07,16.63,16.53,15.85,15.50,14.63,15.23,14.51,15.02,15.78,15.68,15.43,16.20,16.43,16.18,16.71,17.33,17.28,17.29,18.28,19.43,19.15,18.20,17.96,18.70,17.99,17.42,18.25,18.66,17.54,17.64,18.61,18.86,18.01,18.72,19.06,18.23,19.46,18.46,19.41,18.81,20.19,20.27,20.24,20.98,21.21,21.87,22.29,22.59,22.18,22.80,23.14,22.50,22.10,21.76,21.66,21.97,22.36,21.99,22.38,21.97,22.60,21.79,22.10,21.14,21.74,21.58,20.65,20.17,20.86,20.28,20.62,19.79,20.48,19.25,19.27,19.77,19.99,19.77,20.46,20.93,20.90,21.45,21.33,20.90,21.54,21.52,21.89,21.83,22.36,22.38,22.24,22.13,22.43,21.49,21.42,20.56,20.84,20.17,19.72,19.52,18.92,19.25,18.82,18.80,17.91,18.46,17.48,16.97,16.77,17.47,17.59,16.99,17.68,18.30,17.78,18.49,18.42,19.02,19.13,20.09,20.42,20.36,21.17,21.46,22.05,21.24,21.61,21.25,21.64,22.24,21.85,20.82,21.69,20.66,20.70,19.95,19.60,19.26,18.50,18.43,18.27,18.25,18.75,18.93,18.91,19.00,19.43,19.58,19.48,20.24,20.23,20.10,20.55,21.21,21.32,21.16,21.44,21.75,21.60,21.50,22.04,22.32,22.57,22.24,21.68,21.81,21.76,21.50,20.75,20.82,20.35,19.85,19.69,19.22,18.37,19.48,20.31,19.50,19.62,18.92,19.36,19.94,18.56,18.95,19.58,19.60,18.94,19.38,19.69,19.73,19.06,19.56,20.04,20.15,20.34,20.22,20.03,19.87,19.37,19.26,18.45,18.38,18.57,17.35,16.84,18.16,17.24,17.87,17.42,17.59,18.52,18.25,18.70,19.33,19.56,19.54,19.41,18.76,19.09,18.18,18.02,18.54,17.72,18.03,17.34,17.05,17.06,16.02,16.71,16.60,16.15,16.78,15.75,17.06,16.08,17.02,17.77,18.23,18.19,18.56,18.91,18.93,18.55,18.39,18.76,18.74,18.82,19.33,18.83,18.93,19.05,19.47,18.54,18.51,18.45,18.62,17.96,17.66,18.55,17.52,18.53,18.30,18.73,19.15,19.25,20.05,20.27,20.77,20.56,19.78,19.73,19.09,18.53,18.53,17.88,18.88,17.55,18.98,17.60,18.37,17.66,17.24,18.17,17.77,18.89,18.66,19.38,19.09,18.54,19.62,19.43,18.86,19.62,18.34,18.78,17.11,17.04,18.30,17.94,19.02,19.09,19.49,19.03,19.49,19.36,18.70,19.61,19.59,19.01,19.45,20.26,19.70,19.21,20.48,20.29,19.68,19.66,20.32,20.45,20.10,20.27,20.71,20.05,20.29,20.58,20.24,20.24,20.66,20.89,20.05,20.15,20.46,20.40,20.58,20.82,20.90,21.42,22.01,21.44,22.49,23.63],[25.42,25.25,24.00,25.18,24.84,24.50,25.13,25.12,24.18,24.11,24.84,24.22,23.96,24.05,24.07,23.24,23.34,23.78,23.40,22.77,22.92,23.77,23.01,22.38,22.69,22.22,23.14,23.31,23.36,23.36,24.23,24.54,23.76,24.32,23.59,24.45,24.08,24.31,22.77,24.52,23.80,23.05,23.61,24.21,24.88,24.31,24.05,25.16,25.11,24.89,24.70,24.18,24.62,24.62,24.26,23.91,24.37,23.54,24.31,23.72,23.18,22.79,22.56,21.01,21.19,20.35,20.56,19.90,19.86,19.92,20.28,20.45,21.45,21.34,22.45,22.51,22.91,23.29,23.77,23.94,23.67,23.98,23.94,24.43,24.41,24.17,23.66,22.63,22.66,22.06,21.26,22.13,22.60,22.82,23.74,22.81,22.06,23.72,23.37,22.00,22.65,23.94,22.99,21.94,23.00,23.76,22.51,22.31,23.50,23.13,22.35,23.33,23.56,24.28,23.38,22.63,23.42,23.30,22.62,22.38,22.97,22.53,21.83,22.62,22.47,21.65,21.15,20.92,20.75,20.71,21.77,20.98,22.13,21.39,22.21,22.21,22.39,22.94,22.64,23.19,23.42,23.97,23.98,23.45,22.71,22.95,22.07,22.49,21.10,21.71,20.70,20.47,20.94,21.16,20.11,19.20,20.71,19.89,21.20,20.79,20.03,20.06,21.33,21.37,21.36,20.95,20.24,20.12,21.10,20.73,21.34,21.87,21.68,22.63,21.26,21.24,22.70,22.59,21.30,21.69,22.98,22.60,21.73,22.25,23.27,22.18,21.88,23.15,23.46,22.77,22.36,23.47,23.20,22.02,22.40,22.09,21.06,21.06,20.27,19.94,19.77,18.95,18.85,18.20,18.73,19.02,18.64,18.76,19.58,19.06,20.25,20.07,20.31,19.74,20.19,21.00,22.15,21.88,21.64,20.86,21.13,19.93,20.59,20.94,20.78,20.18,20.13,19.56,20.79,20.42,20.99,20.36,21.38,21.20,22.17,22.61,23.13,22.05,21.83,22.61,21.04,21.50,20.48,21.19,19.80,21.03,20.15,21.08,20.08,20.44,19.67,20.24,20.38,19.52,19.39,18.06,19.01,19.56,18.77,18.08,19.38,19.30,17.71,18.89,19.57,18.71,18.11,18.98,19.08,18.72,18.42,19.04,19.83,20.74,21.07,20.00,21.06,20.44,21.52,20.58,21.36,21.31,21.09,21.77,21.78,21.82,20.97,20.83,21.20,20.39,20.62,20.63,20.52,20.27,19.65,20.21,19.17,18.93,19.02,18.76,19.68,20.64,21.33,21.46,20.63,20.64,21.61,20.96,21.45,22.21,21.79,22.71,23.13,23.24,23.50,22.83,23.50,23.18,22.99,23.27,23.81,25.89,24.40,22.68,23.30,22.14,21.82,21.56,21.92,21.29,21.31,21.41,21.64,21.24,20.70,21.30,20.64,20.06,20.64,20.93,19.95,19.62,20.74,20.58,19.60,19.92,18.98,20.08,19.61,19.62,19.60,20.18,20.22,19.59,20.10,19.00,19.53,20.18,17.67,18.56,19.94,19.52,19.02,19.51,20.22,20.67,21.22,21.48,21.74,21.84,21.78,21.07,20.63,20.17,20.72,19.95,18.94,19.92,19.23,19.90,19.55,18.78,18.68,18.30,17.85,17.71,17.29,17.62,17.33,16.55,16.49,16.04,16.89,17.59,17.82,17.64,18.41,18.40,19.04,19.40,19.89,20.11,20.70,21.36,22.16,22.09,22.13,21.97,20.64,21.07,21.23,20.57,20.26,20.56,20.26,20.61,19.98,19.62,19.81,19.70,18.93,19.11,19.51,18.76,18.64,18.90,18.62,18.46,17.99,18.84,18.72,16.92,16.64,18.52,18.59,18.74,17.70,17.79,18.93,18.21,17.01,17.70,18.39,17.17,17.09,16.77,17.03,16.25,16.01,14.86,15.81,16.76,16.92,17.30,17.98,18.39,18.67,19.08,19.27,19.80,20.55,21.30,21.72,21.99,21.69,21.80,21.50,21.17,21.52,20.48,20.15,19.48,20.04,20.42,19.86,19.52,19.60,19.21,18.81,18.99,18.72,17.65,17.88,18.26,17.94,16.70,17.17,16.65,17.22,18.12,18.52,19.07,19.26,20.20,20.81,20.33,19.74,20.38,21.05,19.91,19.99,20.77,21.15,20.40,20.45,21.40,21.03,20.67,21.80,22.05,21.96,21.88,22.77,22.64,21.38,21.28,20.84,19.83,19.12,18.80,18.36,18.18,17.77,16.92,16.21,16.35,16.87,16.64,16.00,17.03,17.47,17.44,18.15,18.73,18.66,18.69,19.12,19.82,19.09,19.11,18.55,18.43,18.14,18.67,18.89,19.04,18.91,19.16,18.82,19.42,19.26,19.80,19.59,20.56,20.69,21.81,22.28,22.56,21.66,21.93,22.64,20.72,21.32,20.26,20.65,19.48,20.27,19.69,19.91,19.75,19.90,20.07,20.99,20.66,20.96,21.21,19.99,20.11,20.47,20.16,19.28,19.60,19.92,19.17,19.02,19.65,19.58,18.71,18.81,19.25,19.08,19.02,19.86,19.99,21.12,21.25,19.86,20.72,20.39,20.93,20.37,21.00,21.42,21.21,21.77,21.95,22.92,22.03,21.34,22.26,21.90,21.45,21.25,21.82,21.53,20.73,20.86,21.37,20.59,20.11,20.74,20.40,21.56,21.88,21.98,20.90,20.73,21.14,20.93,21.18,21.70,21.17,21.87,22.38,22.41,23.08,22.75,22.57,22.62,23.23,22.44,23.31,19.56,18.98,17.13,17.39,16.72,15.86,15.83,17.18,16.58,17.45,17.40,16.60,16.55,17.69,17.00,16.32,16.45,17.52,16.13,15.66,14.88,14.94,16.70,17.06,17.93,17.58,17.45,18.15,18.84,18.13,18.34,18.99,19.13,18.84,19.25,20.57,19.49,19.67,19.15,19.29,18.89,18.41,17.83,18.13,17.84,18.73,18.39,18.11,18.22,18.94,18.25,18.18,19.10,18.84,18.07,17.83,17.96,17.86,18.05,18.24,17.31,16.59,17.14,17.25,15.85,15.76,16.17,15.22,13.32,12.46,12.15,11.95,10.01,10.00,8.66,8.59,7.03,6.92,5.47,5.79,4.52,4.80,4.55,3.51,4.49,3.92,5.39,5.70,5.72,5.60,4.92,4.34,5.29,6.03,5.69,5.89,6.39,7.59,8.02,7.06,8.17,7.77,8.90,9.26,8.81,9.96,10.27,11.30,11.94,12.40,11.78,11.45,10.74,10.16,9.41,9.51,8.35,8.59,7.62,7.20,5.94,6.15,5.18,4.66,5.43,6.25,5.88,5.51,3.94,4.92,3.62,3.73,4.73,5.42,6.39,6.64,7.85,8.62,9.63,10.37,11.51,11.73,12.67,13.74,13.57,13.88,14.07,14.89,13.17,12.95,13.13,12.05,11.56,10.23,9.94,8.29,7.72,6.24,6.24,4.51,4.11,2.98,2.45,1.91,1.20,0.77,1.53,2.50,3.03,2.89,3.64,3.43,4.95,4.97,6.35,6.61,8.25,8.97,9.97,10.18,9.90,8.70,8.81,9.12,8.63,7.03,7.90,7.90,6.97,6.13,7.50,7.11,5.86,6.10,7.51,6.81,5.39,6.76,7.54,6.41,6.53,5.08,5.07,5.38,6.34,7.05,6.69,6.50,6.33,7.49,8.00,9.07,10.42,10.73,9.73,10.63,11.16,12.32,11.94,11.09,11.10,11.71,10.95,10.38,10.21,10.81,9.38,8.92,10.10,10.39,9.09,9.31,9.13,8.62,9.29,10.09,10.70,10.97,11.72,12.23,11.88,12.35,12.55,12.66,12.25,13.48,13.73,14.79,14.19,14.93,14.18,15.12,15.45,15.90,16.67,16.24,16.13,16.63,15.49,16.09,16.69,16.41,16.32,16.56,16.90,16.72,16.13,14.90,14.23,14.55,13.11,13.95,13.33,14.12,13.78,13.11,13.39,12.56,13.09,13.57,14.59,14.05,13.22,13.43,14.43,13.84,14.54,14.59,13.44,13.54,14.30,13.62,13.08,12.39,11.88,11.18,11.28,11.33,10.96,11.59,10.72,11.41,10.77,11.00,10.29,11.01,11.92,11.37,11.87,11.64,11.68,10.64,11.16,10.06,10.36,9.93,9.94,10.39,10.28,11.86,10.90,12.25,11.78,12.01,11.34,10.07,10.04,8.86,9.03,9.05,9.06,9.75,10.28,11.45,11.76,11.01,11.91,11.79,12.81,12.51,12.90,11.72,11.54,11.45,10.38,10.25,10.84,9.60,9.23,9.67,9.34,8.30,8.35,9.07,8.36,7.31,7.75,7.93,6.72,5.95,7.32,7.61,6.43,6.05,8.04,8.24,7.16,8.62,9.50,9.03,9.74,9.21,8.25,9.56,10.20,12.46,12.47,14.47,17.02,23.49,24.14,22.79,21.83,19.94,19.47,18.42,18.73,17.84,17.97,17.70,17.29,17.39,17.47,17.11,16.67,17.37,16.97,16.21,17.17,16.16,17.60,17.25,17.11,16.71,17.45,17.58,17.26,17.84,18.11,17.89,18.00,18.54,18.74,18.48,18.98,18.24,17.93,17.36,17.04,16.72,16.05,15.38,16.17,15.40,15.83,16.37,16.40,16.15,16.90,17.08,16.94,17.31,17.81,18.06,18.01,18.82,19.59,19.52,18.80,18.42,19.14,18.53,18.02,18.69,19.14,17.90,18.09,18.95,19.29,18.58,18.99,19.42,18.52,19.87,19.01,19.71,19.32,20.60,20.76,20.77,21.60,21.69,22.26,22.64,23.01,22.55,23.21,23.58,23.05,22.75,22.53,22.35,22.53,22.96,22.79,22.93,22.71,23.22,22.69,22.72,21.90,22.46,21.96,21.23,20.71,21.25,20.86,21.09,20.30,21.13,19.83,20.00,20.50,20.79,20.53,21.02,21.81,21.61,22.18,21.96,21.49,22.28,22.34,22.51,22.02,22.79,22.53,22.76,22.68,22.96,21.95,22.13,21.23,21.45,20.79,20.30,20.25,19.56,19.97,19.54,19.51,18.66,18.99,17.90,17.57,17.30,18.03,17.87,17.60,18.20,19.03,18.40,19.10,19.11,19.63,19.85,20.54,20.78,21.04,21.68,21.83,22.35,21.77,22.80,21.69,22.09,22.80,22.03,21.26,21.86,21.10,21.23,20.55,20.06,19.90,19.04,18.90,18.65,18.76,19.36,19.48,19.44,19.56,19.98,20.06,19.84,20.59,20.79,20.48,20.98,21.73,21.94,21.60,21.74,22.31,22.25,22.01,22.50,22.84,22.87,22.91,22.25,22.24,22.12,21.93,21.18,21.31,20.88,20.21,20.13,19.46,18.95,19.73,20.36,19.73,19.91,19.27,19.90,20.19,19.20,19.68,19.99,19.98,19.60,19.90,20.27,20.08,19.64,20.21,20.39,20.52,21.00,20.92,20.56,20.28,19.85,19.83,19.20,18.99,19.23,18.13,17.57,18.83,17.98,18.49,17.99,18.08,18.95,18.12,18.97,19.70,19.72,19.58,19.42,18.85,19.51,18.29,18.35,18.80,18.03,17.95,17.71,17.40,17.52,16.59,17.18,17.28,16.80,17.31,16.67,17.61,17.04,17.74,18.13,18.77,18.93,19.00,19.08,19.07,18.61,18.62,19.17,19.06,19.00,19.58,19.11,19.27,19.65,19.72,19.05,19.13,19.02,19.17,18.51,18.17,19.17,18.16,19.23,18.88,19.20,19.67,19.65,20.50,20.71,21.21,21.11,20.01,20.07,19.59,19.04,19.05,18.44,19.50,18.06,19.56,18.01,19.00,18.03,17.74,18.56,18.07,19.05,18.95,19.67,19.41,18.97,20.09,19.90,19.34,20.17,18.76,19.22,17.58,17.66,18.67,18.32,19.18,19.38,19.84,19.31,19.64,19.50,19.02,19.91,19.73,19.34,19.78,20.66,20.11,19.65,21.01,21.06,20.27,20.12,21.03,21.01,20.43,20.68,21.14,20.23,20.46,20.73,20.79,20.56,21.00,21.25,20.46,20.90,21.08,20.54,20.82,21.12,21.17,21.43,21.92,21.42,22.49,22.87],[25.81,25.56,24.34,25.37,24.71,24.79,25.10,25.30,24.76,24.66,25.05,24.87,24.66,24.60,24.68,23.96,23.84,24.39,24.15,23.43,23.54,24.51,23.68,23.14,23.55,22.78,23.95,23.91,23.88,23.81,24.60,24.71,24.18,24.56,23.86,24.81,24.50,25.20,23.90,25.41,24.39,23.61,24.04,24.84,25.37,24.99,24.74,25.66,25.78,25.29,25.42,24.73,25.08,24.86,24.72,24.35,25.02,24.05,24.80,24.22,23.54,23.32,23.15,22.02,22.13,21.49,21.79,20.93,20.85,21.32,21.55,21.37,22.13,22.01,23.01,23.07,23.37,23.77,24.34,24.53,24.17,24.49,24.88,24.95,24.96,24.90,24.36,23.55,23.55,22.67,22.02,22.94,23.32,23.26,24.38,23.78,22.77,24.55,24.04,22.83,23.27,24.60,23.48,22.59,23.61,24.26,23.06,22.75,24.13,23.53,23.28,24.33,24.04,24.63,23.74,23.25,23.99,23.73,23.16,23.16,23.58,23.26,22.55,23.62,23.64,22.72,22.41,21.67,21.74,21.59,22.47,21.64,22.76,22.05,22.91,22.74,23.08,23.54,23.50,23.89,24.47,24.69,24.57,24.24,23.33,23.82,23.19,23.53,22.09,22.82,21.75,21.43,21.87,22.05,21.32,20.22,21.72,20.67,21.91,21.55,20.96,20.52,21.93,21.97,22.11,21.69,21.14,20.92,21.76,21.62,22.33,22.73,22.83,23.55,22.36,22.20,23.55,23.66,22.46,22.69,23.90,23.63,22.96,23.16,24.12,23.20,22.88,24.02,24.44,23.56,23.55,24.63,24.10,22.98,23.41,23.30,22.35,22.21,21.65,21.39,21.16,20.73,20.17,19.57,19.73,20.55,20.44,20.49,21.16,20.71,21.76,21.67,21.76,21.53,21.80,22.42,23.18,22.84,22.47,21.87,21.85,21.06,21.68,21.86,22.02,21.35,21.33,20.76,21.94,21.77,22.21,21.91,22.70,22.76,23.31,23.89,24.20,23.18,23.06,23.67,22.47,22.71,21.94,22.45,21.36,22.33,21.36,22.29,21.43,21.76,20.85,20.93,21.39,20.29,20.39,19.38,20.23,20.89,19.81,19.15,20.54,20.26,18.72,20.03,20.85,19.92,19.70,20.36,20.82,20.44,19.91,20.88,21.40,22.42,22.51,21.57,22.51,21.85,22.90,21.91,22.57,22.33,22.30,22.98,22.88,22.71,21.96,21.99,22.33,21.46,21.67,21.88,21.53,21.51,21.06,21.38,20.16,20.11,20.19,19.86,21.02,22.19,22.49,22.66,22.03,21.97,22.90,22.32,22.76,23.41,22.82,23.52,23.98,24.06,24.14,23.62,24.12,23.79,23.70,24.29,24.38,26.06,24.74,23.04,23.49,22.23,22.39,21.61,22.10,21.64,21.77,21.44,22.00,21.99,20.95,21.55,21.20,20.77,20.98,21.51,20.51,20.10,21.40,21.29,20.51,20.87,19.68,20.65,20.03,20.33,19.95,20.56,20.52,19.97,20.32,19.91,20.26,20.45,18.60,19.31,19.82,19.36,19.64,20.16,20.40,21.23,21.90,21.92,22.27,22.08,22.23,21.41,20.67,20.55,20.94,20.49,19.63,20.25,19.64,20.08,20.08,19.26,19.22,18.96,18.71,18.69,18.50,18.95,18.79,18.05,18.37,17.94,18.30,18.44,18.67,18.33,19.25,19.08,19.72,19.69,20.32,20.13,21.15,21.86,22.49,22.33,22.30,22.45,21.15,21.21,21.47,20.68,20.47,20.64,20.18,20.54,20.42,19.56,19.86,19.92,19.46,19.42,19.63,19.36,19.40,19.55,19.21,19.27,19.06,19.37,19.17,17.97,17.70,19.34,19.28,19.46,18.11,18.25,19.25,18.94,17.96,18.16,19.03,18.08,18.01,18.02,18.17,17.63,17.14,16.56,17.49,17.95,18.13,18.38,18.94,19.15,19.24,19.31,19.85,20.11,21.04,21.90,22.40,22.48,22.27,22.48,22.23,22.06,22.12,21.08,20.50,20.11,20.56,20.74,20.19,20.17,19.84,19.72,19.25,19.45,19.37,18.49,18.57,18.76,18.87,17.97,18.40,17.70,18.17,18.76,19.27,19.42,19.83,20.59,21.36,21.02,20.47,20.92,21.89,20.78,20.83,21.59,22.08,21.60,21.42,22.27,22.05,21.72,22.77,22.89,22.93,22.84,23.76,23.49,22.19,22.16,21.98,20.93,20.31,20.32,19.88,19.86,19.76,18.94,18.33,18.01,18.75,18.76,18.28,18.64,19.01,18.85,19.43,20.05,20.28,20.28,20.45,20.80,19.89,20.04,19.77,19.29,19.23,19.82,19.64,20.08,20.14,20.25,20.00,20.63,20.71,21.06,21.01,21.70,22.10,22.74,23.47,23.30,22.64,23.17,23.67,21.94,22.39,21.56,21.79,21.02,21.53,20.99,21.15,21.07,20.84,21.04,21.82,21.77,21.72,22.20,21.05,21.20,21.51,21.41,20.52,20.76,21.12,20.57,20.39,21.00,21.06,20.30,20.23,20.83,20.63,20.61,21.35,21.42,22.44,22.46,21.58,22.02,21.71,22.17,21.60,22.05,22.44,22.35,22.69,22.83,23.65,22.83,22.44,23.32,22.98,22.41,22.38,23.02,22.54,21.93,22.12,22.50,21.71,21.36,22.06,21.72,22.91,23.09,23.07,22.16,22.07,22.37,22.19,22.41,22.78,22.20,22.67,23.24,23.01,23.48,23.20,23.15,23.23,23.72,23.17,23.87,20.97,20.60,19.25,18.99,18.93,17.61,17.46,18.34,18.38,19.04,19.35,18.60,18.17,18.72,18.46,17.89,17.99,18.50,17.54,17.39,16.61,16.41,17.80,18.27,18.84,18.56,18.55,18.96,19.67,18.94,19.27,19.80,19.88,19.84,20.28,21.83,20.35,20.56,20.03,20.33,19.90,19.11,18.83,19.20,18.58,19.68,18.99,18.80,19.39,19.88,18.96,19.17,20.37,20.32,19.53,18.84,19.43,19.04,19.20,19.15,18.24,17.98,18.35,18.21,17.66,17.49,17.48,16.73,15.61,15.20,14.58,14.67,13.00,12.83,11.75,11.19,9.49,9.22,7.20,7.77,5.62,6.62,4.56,3.72,4.46,3.39,5.19,5.64,6.19,6.41,6.35,6.35,7.77,8.17,7.69,8.16,9.01,9.95,10.03,9.82,10.29,10.64,11.61,11.79,11.26,13.09,12.91,14.08,14.61,14.93,14.95,14.56,13.68,13.37,12.53,13.00,12.07,12.15,10.91,10.46,8.86,9.61,8.07,7.47,7.88,8.17,8.33,7.35,5.47,7.05,4.66,5.78,7.61,8.71,9.73,10.54,11.26,12.35,12.95,13.61,14.28,14.65,15.27,16.34,16.35,16.35,16.69,17.08,16.07,15.78,16.09,15.25,14.48,13.49,13.07,11.79,10.90,9.80,9.11,6.91,6.40,4.54,3.56,2.56,2.27,1.49,0.77,1.58,2.41,3.24,4.22,4.30,7.33,6.82,8.74,9.65,10.82,11.89,12.81,12.56,12.81,11.81,11.21,11.41,11.45,9.70,10.12,10.38,9.78,8.40,9.50,9.76,8.08,7.59,9.23,8.80,7.02,7.66,8.97,7.74,6.91,5.36,6.44,5.72,7.12,8.35,8.05,8.45,7.39,9.54,9.12,10.54,11.56,11.79,10.22,11.28,11.77,13.10,12.99,11.68,12.18,12.98,11.87,11.09,11.47,12.04,10.58,10.30,11.31,11.41,10.62,10.76,10.84,10.65,10.78,11.39,11.87,11.90,12.86,13.26,12.91,13.46,13.71,13.65,13.49,14.43,14.95,15.56,14.69,15.85,14.46,15.72,16.11,17.00,17.09,16.93,16.61,17.27,16.20,16.62,16.93,17.24,16.73,17.02,17.44,16.99,16.55,15.72,15.25,15.50,14.36,15.01,14.48,15.28,14.90,14.02,14.23,13.31,14.15,14.54,15.51,14.91,13.92,14.25,15.20,14.73,15.42,15.53,14.05,14.41,15.04,14.53,13.76,13.11,12.99,12.12,12.31,12.37,12.03,12.83,11.69,12.62,11.90,12.34,11.73,12.74,13.45,12.85,13.20,13.07,13.12,11.72,12.49,10.94,11.68,11.01,11.43,11.32,11.69,13.10,12.30,13.49,12.79,12.94,11.88,11.38,11.31,10.07,10.00,10.64,10.13,11.26,11.32,13.12,13.49,12.28,13.42,13.14,14.18,13.98,14.78,13.27,13.33,13.47,12.25,11.96,12.65,11.45,10.88,11.11,10.77,10.05,10.06,10.30,9.66,9.21,9.45,9.14,8.22,7.11,8.25,8.84,7.03,6.56,9.07,8.65,7.02,9.25,10.29,9.11,9.59,10.13,8.45,9.45,11.12,13.45,13.43,16.04,18.49,24.86,25.45,24.18,23.23,21.85,21.07,20.18,20.24,19.32,19.75,19.64,19.35,18.86,18.98,18.94,18.54,18.66,18.52,18.04,18.19,17.65,18.70,18.38,18.25,18.20,18.37,18.60,18.47,18.89,18.82,18.92,19.10,19.21,19.58,19.66,19.79,19.13,18.79,18.59,18.06,18.04,17.15,16.86,17.72,17.13,17.53,17.94,18.03,18.17,18.43,18.54,18.72,19.06,19.43,19.71,19.32,20.40,21.10,20.81,19.92,19.69,20.43,19.71,18.99,19.92,20.30,18.98,19.21,20.39,20.30,19.49,20.14,20.36,19.46,20.65,19.42,20.20,19.87,21.17,21.18,21.02,21.92,21.94,22.59,22.74,22.88,22.54,23.12,23.56,22.96,22.58,22.64,22.61,22.77,23.17,23.05,23.37,23.14,23.69,22.98,23.22,22.38,22.94,22.88,21.91,21.81,22.62,22.20,22.06,21.39,22.18,20.91,20.86,21.51,21.52,21.44,22.03,22.44,22.26,22.65,22.34,21.76,22.34,22.47,22.90,22.49,23.24,22.75,22.92,22.63,23.05,21.98,22.29,21.60,22.03,21.52,21.02,20.97,20.24,20.80,20.22,20.72,19.81,20.36,19.35,18.72,18.95,19.46,19.68,18.66,19.76,20.27,19.63,20.01,19.97,20.63,20.55,21.39,21.38,21.35,21.83,21.95,22.74,22.14,22.75,21.76,22.54,22.91,22.81,21.94,22.60,21.57,21.60,21.00,20.61,20.43,19.50,19.70,19.60,19.39,20.16,20.22,19.90,20.16,20.56,20.60,20.37,21.38,21.41,21.01,21.52,22.34,22.46,22.04,22.21,22.54,22.43,22.20,22.72,22.89,22.89,22.80,22.28,22.28,22.18,22.19,21.24,21.45,21.04,20.76,20.53,20.15,19.58,20.20,20.81,20.22,20.16,19.83,20.16,20.73,19.78,20.14,20.38,20.55,20.09,20.25,20.62,20.61,20.15,20.42,20.93,20.98,21.05,21.40,21.16,20.80,20.16,20.17,19.31,19.36,19.76,18.24,18.08,19.13,18.42,19.03,18.63,18.87,19.47,19.07,19.50,19.90,19.99,20.19,19.37,19.32,19.87,18.59,18.66,19.08,18.35,18.50,18.40,18.04,18.32,17.22,17.75,17.97,17.68,18.15,17.26,18.20,17.70,18.14,18.43,19.08,19.01,19.52,19.41,19.13,18.58,18.81,19.52,19.30,19.10,19.78,19.29,19.48,19.99,20.17,19.54,19.57,19.60,19.79,19.29,18.98,19.76,18.75,19.78,19.38,19.84,19.75,20.26,20.90,21.31,21.71,21.65,20.92,20.46,20.31,19.62,19.58,19.07,19.92,18.65,20.32,18.83,19.60,18.86,18.64,19.22,19.03,19.72,19.63,20.00,20.27,19.60,20.66,20.30,20.20,20.65,19.46,19.86,18.46,18.63,19.47,19.29,20.04,19.75,20.62,20.12,20.58,20.63,20.03,20.93,20.63,19.93,20.49,21.26,20.60,20.09,21.36,21.37,20.59,20.59,21.95,21.62,20.93,21.19,21.67,21.01,20.92,21.39,21.10,21.11,21.17,21.47,20.59,21.24,21.35,20.75,21.21,21.16,21.34,21.93,22.19,21.77,22.63,23.42],[25.18,24.88,23.42,24.64,24.04,24.06,24.31,24.31,23.66,23.55,23.98,23.68,23.39,23.29,23.46,22.57,22.47,23.02,22.74,21.91,21.87,23.01,22.21,21.44,21.93,21.18,22.26,22.34,22.18,22.29,23.12,23.39,22.76,23.33,22.54,23.47,23.20,23.61,22.89,23.99,23.26,22.67,23.09,23.67,24.31,24.07,23.69,24.95,24.87,24.59,24.39,23.51,23.98,23.81,23.37,23.10,23.53,22.75,23.20,22.61,21.85,21.52,21.32,20.01,20.16,19.45,19.70,18.89,19.14,19.19,19.59,19.69,20.38,20.25,21.16,21.36,21.79,22.18,22.91,22.99,22.82,23.10,23.73,23.77,24.04,23.82,23.28,22.28,22.51,21.84,21.02,21.66,22.20,22.38,23.31,22.45,21.66,23.13,22.75,21.56,22.22,23.13,22.05,21.43,22.37,22.72,21.76,21.72,22.84,22.07,22.13,23.20,22.74,23.44,22.14,21.81,22.85,22.33,21.69,21.75,22.07,21.56,20.85,21.87,21.78,20.99,20.61,19.83,20.12,20.13,20.80,20.06,21.17,20.48,21.38,21.26,21.65,21.94,22.03,22.54,23.14,23.38,23.46,22.92,22.24,22.44,21.78,22.11,20.77,21.44,20.54,20.22,20.62,20.91,20.11,19.09,20.55,19.52,20.81,20.41,19.80,19.78,21.14,20.73,20.95,20.46,19.83,19.63,20.21,20.18,21.01,21.29,21.32,22.19,20.89,20.90,21.96,22.19,20.86,21.11,22.37,22.22,21.38,21.65,22.79,21.74,21.29,22.71,22.95,22.33,22.14,23.31,22.95,21.50,22.05,21.73,20.46,20.20,19.43,19.21,19.43,18.75,18.46,17.84,18.13,18.42,18.29,18.28,19.07,18.48,19.75,19.72,19.90,19.33,19.71,20.50,21.50,21.01,20.62,20.07,20.15,19.44,19.92,20.34,20.58,19.94,20.04,19.35,20.28,20.23,20.29,20.13,21.08,21.24,22.08,22.56,22.88,21.87,21.74,22.31,20.95,21.22,20.16,20.77,19.47,20.57,19.73,20.49,20.08,20.31,19.68,19.77,19.86,19.01,19.00,18.00,19.05,19.43,18.48,18.00,19.08,18.88,17.45,18.62,19.18,18.34,18.29,18.69,18.92,18.59,18.24,18.97,19.65,20.69,20.87,19.94,20.77,20.44,21.15,20.44,21.07,20.86,20.81,21.38,21.32,21.66,20.82,20.41,21.02,20.20,20.20,20.35,20.09,19.99,19.62,19.79,18.70,18.62,18.65,18.28,19.43,20.38,20.92,21.14,20.34,20.44,21.27,20.77,21.16,21.90,21.32,22.20,22.64,22.71,22.68,22.15,22.77,22.34,22.25,22.83,23.26,25.74,24.20,22.51,23.06,21.51,21.78,21.30,21.41,20.87,20.93,20.81,20.92,20.80,20.17,20.73,20.15,19.64,19.98,20.35,19.61,19.13,20.15,20.09,19.22,19.35,18.58,19.31,18.65,18.98,18.87,19.54,19.75,19.01,19.59,18.78,19.47,20.14,18.23,18.89,20.25,19.42,19.50,19.51,20.08,20.73,21.59,21.59,21.88,22.11,21.95,21.20,20.44,19.94,20.29,19.60,18.91,19.56,18.93,19.34,19.04,18.30,18.15,17.86,17.63,17.34,17.10,17.29,17.17,16.66,16.42,15.79,16.72,17.28,17.65,17.44,18.10,18.28,18.68,19.08,19.43,19.57,20.31,20.91,21.43,21.73,21.50,21.27,19.95,20.24,20.51,19.71,19.63,19.81,19.56,20.06,19.55,19.24,19.37,19.33,18.80,19.12,18.98,18.63,18.73,19.03,18.65,18.10,18.15,18.66,18.35,16.62,16.95,18.11,18.27,18.70,16.74,16.71,18.22,17.75,16.15,16.59,17.91,16.86,16.58,16.51,16.66,16.01,15.55,14.55,15.44,16.25,16.49,17.24,17.82,18.36,18.46,18.80,19.04,19.35,20.05,20.72,21.17,21.46,20.79,21.29,21.00,20.86,20.81,19.79,19.40,19.03,19.28,19.63,19.25,19.00,18.82,18.80,18.25,18.81,18.52,17.49,17.86,18.27,17.82,17.11,17.15,16.37,17.25,17.83,18.27,18.67,18.91,19.41,20.12,19.76,19.39,19.74,20.56,19.48,19.63,20.32,20.85,20.23,20.15,21.11,20.81,20.34,21.49,21.74,21.73,21.60,22.63,22.31,20.93,20.70,20.62,19.34,18.97,18.69,18.14,18.33,18.12,17.11,16.42,16.36,16.84,17.01,16.22,16.83,17.36,17.21,17.83,18.39,18.63,18.59,18.73,19.26,18.54,18.73,18.34,18.09,18.07,18.54,18.60,18.53,18.61,18.82,18.40,19.27,19.17,19.56,19.53,20.40,20.56,21.68,22.10,22.22,21.12,21.77,22.38,20.39,20.99,20.00,20.32,19.31,20.10,19.36,19.68,19.47,19.57,19.52,20.30,20.12,20.06,20.49,19.41,19.45,19.76,19.53,18.80,18.93,19.42,18.60,18.63,19.25,19.18,18.55,18.55,18.94,18.85,18.79,19.55,19.73,20.93,21.03,19.84,20.55,20.08,20.68,20.04,20.71,20.92,20.83,21.24,21.37,22.15,21.35,20.79,21.81,21.44,20.71,20.81,21.36,20.87,20.26,20.59,20.67,19.89,19.54,20.27,20.14,21.34,21.70,21.82,20.60,20.57,21.08,20.67,20.93,21.42,20.84,21.45,21.86,21.74,22.04,21.69,21.73,21.72,22.14,21.93,22.75,20.18,19.58,17.89,17.77,17.01,16.06,15.92,17.15,16.58,17.13,17.43,16.70,16.43,16.86,16.48,15.98,16.09,16.85,15.77,15.42,14.76,14.66,16.27,16.78,17.41,17.39,17.21,17.52,18.52,17.59,18.14,18.63,18.76,18.50,18.79,20.16,19.11,19.35,18.65,19.01,18.41,17.89,17.18,17.49,17.04,18.15,17.83,17.32,17.61,18.47,17.89,17.49,18.54,18.78,18.01,17.61,18.10,17.67,17.76,18.02,16.97,16.73,17.15,16.82,15.99,15.94,16.23,15.17,13.75,13.56,12.91,13.11,11.31,11.26,9.91,9.56,8.08,7.82,6.52,6.56,4.99,5.02,3.99,2.56,3.00,2.97,4.31,4.73,5.33,5.38,5.71,5.54,6.97,6.98,6.62,7.31,8.47,9.13,9.34,8.69,9.39,9.49,10.56,10.71,9.91,11.35,11.31,12.09,12.78,13.34,13.16,12.81,12.14,11.88,11.26,11.75,10.49,10.73,9.55,9.02,8.30,8.62,7.47,6.77,7.47,8.10,7.96,7.03,5.57,6.55,4.45,5.61,6.34,7.73,8.49,8.65,9.77,10.62,11.27,12.10,12.62,12.88,13.34,14.43,14.17,14.32,14.46,15.08,14.32,13.67,13.92,13.46,12.66,11.91,11.42,10.14,9.45,8.29,8.03,6.37,5.22,4.28,3.07,2.36,3.02,2.40,1.24,0.76,1.65,2.45,3.12,4.03,5.66,6.46,7.43,8.25,9.31,10.15,10.81,10.86,11.07,9.98,9.58,9.88,9.93,8.26,8.58,9.15,8.08,7.12,7.90,8.15,7.13,6.41,7.92,7.75,5.99,6.04,8.00,6.41,5.83,5.01,5.02,3.93,5.37,6.63,6.68,6.35,6.84,7.61,8.11,9.22,10.82,10.35,10.10,10.72,11.33,12.40,12.16,10.72,11.22,12.10,11.10,10.82,10.41,11.14,10.10,9.57,10.38,10.54,9.70,9.88,9.90,9.63,9.93,10.46,11.17,11.15,12.04,12.40,11.97,12.23,12.14,12.35,11.95,13.11,13.22,14.29,13.63,14.75,13.38,14.34,15.13,15.39,16.07,15.66,15.22,16.15,15.10,15.46,15.83,16.30,15.74,16.32,16.08,16.11,15.26,14.26,13.57,14.01,12.61,13.50,13.01,13.55,13.66,12.91,13.10,12.55,13.17,13.26,14.05,13.65,13.23,13.29,13.63,13.59,14.24,14.03,13.28,13.26,14.04,13.42,12.77,12.05,11.82,10.92,11.31,11.16,11.05,11.85,10.90,11.74,11.06,11.70,11.01,11.77,12.86,12.03,12.46,12.02,12.08,10.96,11.37,10.05,10.50,9.92,10.23,10.40,10.40,11.74,10.66,12.02,11.10,11.71,10.52,9.86,10.23,8.77,8.88,9.41,8.88,9.89,10.51,11.75,12.10,11.20,12.31,12.16,13.10,12.98,13.28,12.28,12.22,11.95,11.21,11.28,11.33,10.43,9.87,10.41,9.95,9.02,9.29,9.37,8.91,8.18,8.90,8.48,7.17,6.77,8.32,7.94,6.25,6.69,9.30,8.46,7.14,9.54,10.05,9.40,9.86,9.22,8.18,9.73,9.98,12.19,12.49,14.50,17.43,23.72,24.08,22.53,21.48,19.94,19.05,18.14,18.47,17.51,17.77,17.79,17.52,16.91,17.05,17.02,16.66,16.89,16.78,16.22,16.62,15.84,17.24,16.82,16.82,16.55,17.09,17.19,16.92,17.58,17.44,17.44,17.59,18.07,18.20,18.18,18.31,17.80,17.77,17.22,17.06,16.41,15.97,15.10,15.89,15.25,15.81,16.29,16.24,16.43,16.95,16.87,16.85,17.41,17.82,17.98,17.71,18.70,19.37,19.20,18.39,17.93,18.68,18.11,17.53,18.36,18.84,17.62,17.67,18.90,18.80,17.95,18.54,18.93,17.89,18.92,18.07,18.65,18.31,19.39,19.55,19.45,20.28,20.95,21.23,21.92,21.62,21.54,21.89,22.25,21.83,21.36,20.97,21.11,21.59,21.77,21.75,21.92,21.56,22.19,21.31,21.81,20.75,21.43,21.39,20.49,20.44,21.13,20.78,20.67,19.99,20.51,19.40,19.24,19.61,19.83,19.73,20.22,20.77,20.65,21.21,21.02,20.52,21.09,21.19,21.88,21.41,21.86,21.59,21.71,21.44,21.75,20.73,20.88,20.36,20.40,20.00,19.56,19.52,18.89,19.04,18.71,18.72,18.06,18.33,17.63,16.95,17.12,17.48,17.96,16.88,17.99,18.32,18.01,18.45,18.55,19.04,19.02,19.80,19.85,19.91,20.44,20.45,21.20,20.74,22.00,21.13,21.24,21.24,21.66,20.37,20.56,19.81,19.78,19.32,19.00,18.81,18.07,18.27,18.05,17.97,18.65,18.62,18.65,18.77,19.25,19.16,19.28,20.11,20.03,19.54,20.42,20.89,20.90,20.75,21.05,21.35,20.83,21.09,21.52,21.52,21.66,21.31,20.80,21.19,21.19,20.80,20.28,19.61,19.71,18.92,18.38,18.10,17.52,18.38,19.17,18.56,18.60,18.10,18.61,19.03,17.85,18.15,18.71,18.27,17.96,18.54,18.59,18.48,18.17,18.85,19.07,19.23,20.20,20.08,19.49,19.10,18.66,18.58,18.17,17.98,17.94,16.70,16.35,17.40,16.61,17.43,17.13,17.67,17.81,18.12,18.26,18.58,19.02,18.90,18.65,18.18,18.61,17.78,17.95,18.10,17.49,17.30,17.20,16.79,17.10,16.06,16.36,16.34,15.72,16.48,15.38,16.52,15.70,16.47,17.29,17.75,17.68,18.00,18.37,18.31,17.93,18.02,17.95,18.30,18.26,18.77,18.38,18.36,18.35,18.78,18.18,18.01,17.68,17.65,17.23,16.81,17.58,16.93,17.68,17.66,17.90,18.43,18.71,19.63,19.99,20.53,20.61,19.43,19.36,18.69,18.09,17.93,17.44,18.09,16.91,18.15,16.80,17.67,17.02,16.99,17.64,17.52,18.27,18.10,18.54,18.64,17.89,18.79,18.11,18.25,18.57,17.44,18.10,16.71,16.64,17.75,17.62,18.63,18.68,19.32,18.75,19.04,19.09,18.53,19.55,19.27,18.54,19.05,19.88,19.24,18.73,19.96,19.91,19.11,19.11,20.41,19.90,19.12,19.73,20.14,19.47,19.22,19.90,19.57,19.28,19.73,19.80,19.13,19.35,19.73,19.44,19.90,19.88,20.12,20.76,21.19,20.52,21.98,22.88],[24.41,24.24,22.78,23.42,22.83,23.36,23.31,23.37,22.96,22.73,22.72,22.48,22.48,22.13,22.16,21.48,21.36,21.73,21.34,20.80,20.72,21.68,21.01,20.22,20.54,19.97,21.02,20.96,21.26,21.18,22.03,22.34,21.74,22.21,21.32,22.17,22.09,22.34,21.15,23.05,22.03,21.50,21.99,22.48,23.22,23.15,22.75,23.92,23.54,23.44,23.12,22.52,22.83,22.40,22.12,21.90,22.58,21.58,22.13,21.61,20.74,20.37,20.06,18.87,18.87,17.95,18.35,17.45,17.54,17.84,18.23,18.05,19.00,18.82,19.88,20.20,20.53,21.13,21.89,22.02,21.82,22.20,22.70,22.83,22.95,22.81,21.96,21.36,21.39,20.50,20.11,20.67,21.16,21.22,22.08,21.49,20.53,21.97,21.66,20.47,20.97,22.01,20.88,20.22,21.03,21.57,20.45,20.10,21.15,20.77,20.44,21.10,21.56,21.87,21.10,20.50,21.20,21.20,20.63,20.35,20.78,20.37,19.64,20.67,20.48,19.79,19.43,18.57,18.66,18.67,19.34,18.51,19.77,19.13,20.17,20.04,20.50,20.92,20.97,21.55,22.20,22.28,22.34,21.98,20.96,21.39,20.70,20.93,19.51,20.29,19.18,19.12,19.61,19.63,18.87,18.07,19.51,18.64,19.66,19.10,18.57,18.84,19.93,19.58,19.51,19.15,18.35,18.25,18.98,18.81,19.75,20.11,20.18,21.14,19.61,19.55,20.81,21.05,19.45,19.89,21.31,20.98,20.08,20.37,21.55,20.53,20.11,21.35,21.50,20.96,21.03,22.13,21.52,20.34,20.46,20.33,18.96,18.72,18.01,17.71,17.56,17.06,16.62,16.38,16.60,17.00,16.89,17.10,17.91,17.44,18.47,18.32,18.32,17.78,18.18,19.02,20.11,19.57,19.24,18.35,18.84,17.76,18.46,19.05,19.12,18.27,18.54,17.91,18.91,18.57,18.93,18.56,19.79,19.76,20.63,21.28,21.45,20.21,20.27,21.02,19.58,19.99,18.64,19.48,17.89,19.30,18.29,19.15,18.64,19.00,18.42,18.63,18.99,17.80,17.72,16.83,17.90,18.48,17.40,16.72,17.92,17.95,16.15,17.06,17.69,16.99,16.59,17.04,17.44,16.90,16.76,17.63,18.32,19.43,19.77,18.60,19.67,19.16,20.09,19.14,19.97,19.62,19.84,20.49,20.62,20.53,19.76,19.58,20.02,18.96,19.27,19.54,19.04,18.81,18.60,18.98,17.59,17.45,17.45,17.13,18.41,19.40,19.99,19.94,19.21,19.20,20.24,19.65,20.12,20.88,20.23,20.99,21.66,21.77,21.65,21.33,21.84,21.24,21.35,22.30,22.26,24.48,23.15,21.11,21.49,20.30,20.47,19.82,20.25,19.52,19.57,19.58,19.88,19.85,18.85,19.55,19.05,18.50,18.66,19.27,18.47,18.09,19.18,19.09,18.21,18.34,17.64,18.23,17.43,18.00,17.47,18.16,18.19,17.61,17.73,16.97,17.00,17.69,16.16,16.47,16.89,16.77,16.85,17.89,17.92,19.24,19.78,19.71,20.06,20.29,20.09,19.14,17.98,18.32,18.20,17.89,17.33,17.65,17.44,17.82,17.61,17.03,16.99,16.52,16.54,16.25,15.91,16.21,16.01,15.05,14.98,14.50,15.40,15.96,16.41,16.02,16.96,16.91,17.37,17.29,18.07,17.97,19.09,19.58,20.35,20.35,20.26,20.13,18.96,18.91,19.15,18.38,18.15,18.40,18.02,18.36,18.10,17.55,17.52,17.77,17.39,17.19,17.27,17.32,17.14,17.18,16.77,16.88,16.46,16.67,16.80,15.24,15.09,16.18,16.32,16.81,15.26,15.37,16.82,16.54,15.16,15.92,16.61,15.65,15.73,15.43,15.52,14.63,14.50,13.21,14.10,15.12,15.42,15.81,16.64,16.88,17.22,17.31,17.75,18.00,19.00,19.65,20.24,20.40,19.89,20.10,20.00,19.75,19.75,18.75,18.07,17.62,18.17,18.41,17.66,17.63,17.56,17.31,16.91,17.06,17.05,16.11,16.15,16.11,16.16,15.64,15.79,15.06,15.87,16.61,17.03,17.22,17.72,18.25,19.11,18.58,18.10,18.58,19.50,18.34,18.57,19.26,19.64,19.04,18.95,19.97,19.59,19.19,20.38,20.56,20.45,20.56,21.63,21.06,19.82,19.60,19.46,18.19,17.79,17.24,16.74,16.76,16.55,15.63,15.16,14.68,15.58,15.51,14.58,15.57,16.25,16.06,16.67,17.19,17.14,17.38,17.56,18.27,17.48,17.73,17.11,17.06,16.55,17.37,17.50,17.32,17.40,17.56,17.06,18.04,17.77,18.28,18.11,19.19,19.46,20.16,20.96,20.81,19.97,20.59,21.13,19.31,19.69,18.51,18.85,17.72,18.77,17.89,18.39,18.17,18.36,18.30,19.07,19.16,18.87,19.32,18.27,18.28,18.64,18.27,17.40,17.55,17.98,17.22,17.10,17.66,17.63,16.93,16.91,17.31,17.19,17.43,18.33,18.32,19.54,19.65,18.24,19.23,18.67,19.56,18.87,19.54,19.87,19.71,20.17,20.29,21.15,20.25,19.79,20.63,20.09,19.58,19.60,20.06,19.47,19.00,19.24,19.38,18.62,18.21,18.94,18.79,19.90,20.33,20.21,19.20,18.96,19.64,19.26,19.75,20.26,19.79,20.26,20.81,20.69,20.94,20.88,20.79,20.61,21.26,21.27,21.93,18.98,18.50,16.63,16.36,15.53,14.75,14.61,16.04,15.15,16.08,16.02,15.37,14.90,15.92,15.44,14.61,14.85,15.82,14.65,14.13,14.01,13.86,15.35,15.56,16.43,16.37,16.21,16.68,17.47,16.79,17.23,17.55,17.71,17.49,17.76,19.00,17.89,18.24,17.66,18.01,17.43,16.91,16.44,16.46,16.38,17.11,16.63,15.95,16.45,17.22,16.76,16.30,17.22,17.48,16.55,16.40,16.95,16.60,16.77,17.10,15.91,15.26,15.98,15.97,14.74,14.80,14.86,14.24,12.87,12.11,12.14,11.96,10.03,10.10,8.49,7.41,6.28,5.53,4.47,4.16,2.83,3.00,2.26,2.13,2.92,2.93,4.03,4.62,4.77,4.81,4.75,4.19,5.84,6.02,5.55,5.47,6.60,7.42,7.65,6.67,7.39,7.34,8.47,8.32,7.66,8.81,9.16,10.07,10.82,11.30,10.81,10.72,9.73,10.00,8.71,9.67,8.64,9.05,7.14,7.37,5.94,7.06,6.06,5.60,6.44,7.00,6.70,6.20,4.53,5.34,3.65,4.20,5.11,5.87,5.96,7.19,6.98,8.67,8.74,10.07,10.55,11.14,11.59,12.45,12.62,13.25,12.92,13.48,13.03,12.47,12.78,11.96,11.42,10.42,8.97,8.47,7.02,6.33,5.25,4.95,4.02,3.53,2.56,2.23,3.26,2.79,1.84,1.19,0.77,1.39,2.02,2.81,3.65,4.35,5.14,6.34,6.87,8.70,9.27,8.96,8.99,7.80,6.72,7.15,7.18,5.95,5.72,6.24,5.60,4.63,5.29,5.62,4.84,4.25,5.62,5.63,4.42,4.63,5.97,5.31,4.97,4.28,3.69,3.42,4.06,4.72,4.48,4.38,4.33,5.94,6.48,7.40,8.77,8.17,7.14,8.79,8.95,10.15,9.82,9.17,9.54,10.03,8.95,8.57,8.85,9.30,8.33,7.59,9.02,9.12,8.33,8.62,8.64,8.44,8.95,9.20,9.83,9.99,11.02,11.34,10.73,11.29,10.90,10.91,10.79,11.03,11.50,12.52,11.58,12.52,11.24,12.08,12.59,13.16,13.79,13.55,13.52,14.33,13.38,13.30,13.94,14.21,13.52,13.94,14.19,14.29,13.69,12.52,11.49,12.12,11.43,12.13,12.10,12.43,12.53,11.70,11.78,10.79,11.64,11.88,12.65,11.73,11.38,11.58,12.03,11.14,12.10,12.25,11.58,11.28,12.04,11.42,10.44,10.50,10.71,9.80,9.79,10.12,9.89,11.36,10.22,10.75,10.18,10.44,9.93,10.80,11.68,11.06,11.41,10.99,11.55,10.33,10.75,9.34,9.76,8.50,9.45,8.36,9.37,10.04,9.31,10.19,9.30,9.43,8.37,7.79,8.31,6.80,6.60,7.98,7.29,9.20,9.87,11.34,12.17,10.95,11.98,11.54,12.28,12.00,12.89,11.90,11.69,11.56,10.68,10.79,11.03,9.87,9.41,9.80,9.48,8.26,8.72,8.43,7.69,7.34,8.09,7.10,5.72,5.77,6.52,6.54,5.47,5.56,6.78,6.25,5.73,7.32,7.98,7.39,7.97,7.22,6.69,7.88,9.00,10.86,10.86,13.08,15.41,22.86,23.45,21.88,20.94,18.94,17.89,16.90,17.13,15.95,16.61,16.50,16.11,15.69,15.62,15.63,15.44,15.48,15.43,14.80,15.53,14.97,16.14,15.59,15.65,15.34,15.99,16.05,15.71,16.29,16.41,16.31,16.39,16.77,17.00,17.11,17.25,16.71,16.45,15.93,15.60,15.01,14.53,13.84,14.65,13.84,14.42,14.99,14.64,14.72,15.65,15.58,15.56,16.13,16.68,16.65,16.26,17.46,18.11,18.02,17.13,16.61,17.54,16.98,16.27,17.19,17.59,16.44,16.49,17.90,17.89,17.25,17.83,18.03,17.20,18.03,17.02,17.18,16.87,17.75,17.94,18.36,18.96,19.49,19.60,20.20,20.24,20.19,20.23,20.62,20.15,19.71,19.57,19.65,19.96,20.23,20.27,20.64,20.25,20.85,19.93,20.44,19.54,20.10,19.96,19.19,19.40,19.98,19.65,19.70,18.80,19.28,18.32,18.25,18.69,18.77,18.73,19.16,19.60,19.62,19.83,19.38,19.08,19.47,19.93,20.34,20.26,20.78,20.21,19.93,19.69,19.79,19.06,19.42,18.91,19.12,18.79,18.43,18.49,17.85,18.12,17.62,17.93,17.01,17.45,16.62,16.08,16.03,16.57,17.16,16.00,17.14,17.65,17.33,17.54,17.76,18.14,18.20,18.75,18.42,18.56,18.98,18.77,19.53,19.28,19.96,19.17,19.85,19.62,19.81,19.66,19.47,18.79,18.46,17.82,17.69,17.67,17.23,17.29,17.07,17.16,17.59,17.73,17.61,17.78,18.16,17.99,18.01,18.59,18.50,18.08,18.68,19.28,19.40,19.01,19.14,19.96,19.41,19.38,19.76,20.02,19.84,19.90,19.34,19.64,19.44,19.52,18.68,18.29,18.09,17.31,16.73,16.88,16.08,17.26,17.82,17.06,17.02,16.66,17.09,17.52,16.41,16.71,17.20,16.53,16.28,16.99,17.16,16.85,16.90,17.30,17.90,18.00,18.54,18.43,18.22,17.67,17.20,17.13,16.63,16.44,16.54,15.21,14.81,16.09,15.32,15.84,15.57,16.01,16.71,16.66,16.91,17.11,17.41,17.38,16.85,16.70,17.06,16.17,16.14,16.64,15.84,15.84,15.78,15.52,15.51,14.67,15.25,15.50,14.73,15.01,14.24,14.90,14.52,14.80,15.47,16.28,16.26,16.50,16.74,16.79,16.45,16.39,16.58,16.65,16.69,17.04,16.78,16.90,16.81,17.08,16.83,16.61,16.39,16.30,15.97,15.62,16.20,15.83,16.44,16.44,16.78,17.14,17.48,18.21,18.68,19.19,19.22,18.27,17.81,17.36,16.78,16.75,16.25,16.66,15.63,16.70,15.48,16.28,15.88,15.99,16.45,16.51,17.05,16.88,17.33,17.29,16.68,17.39,16.63,17.04,16.88,16.44,16.80,15.50,15.46,16.73,16.33,17.36,16.97,17.89,17.43,17.89,17.87,17.53,18.22,17.91,17.33,17.95,18.50,17.75,17.33,18.67,18.36,17.45,17.68,18.92,18.37,17.67,18.27,18.50,18.20,17.87,18.22,17.95,18.10,18.32,18.12,17.94,18.08,18.50,17.85,18.56,18.10,18.70,19.25,19.64,19.24,20.98,21.85],[23.05,22.34,20.44,21.24,20.40,20.85,20.82,20.76,19.95,19.66,20.04,19.50,19.30,19.15,18.92,18.24,18.20,18.58,18.11,17.40,17.43,18.37,17.53,16.72,17.16,16.54,17.89,17.85,18.15,18.31,18.97,19.33,18.85,19.56,18.65,19.46,19.33,19.34,18.35,19.91,19.27,18.68,19.21,20.05,20.50,20.53,20.31,21.25,21.26,20.86,20.36,20.11,20.06,19.93,19.60,18.91,19.27,18.46,18.90,18.38,17.68,17.10,16.87,15.37,15.38,14.25,14.53,13.70,13.66,13.98,14.43,14.28,15.78,15.19,16.63,16.82,17.39,17.87,18.56,18.79,18.76,18.92,19.72,20.05,20.46,20.16,19.51,18.37,18.71,18.11,17.66,17.76,18.71,18.78,19.41,18.52,17.88,18.98,18.71,17.31,17.90,18.87,17.89,17.17,18.07,18.70,17.34,17.29,18.35,17.82,17.23,18.12,18.64,19.19,18.41,17.41,18.25,18.44,17.69,17.35,18.17,17.50,16.67,17.73,17.23,16.65,15.75,15.25,15.02,14.95,15.96,14.95,16.38,15.57,16.75,16.64,17.25,17.60,17.82,18.29,19.01,19.30,19.56,18.95,17.97,18.30,17.52,17.86,16.56,17.31,16.24,16.39,16.91,16.81,16.15,15.35,16.69,15.83,16.73,16.01,15.53,15.69,17.06,16.44,16.05,15.72,14.60,14.51,15.66,15.34,16.58,16.77,16.95,17.82,16.72,16.38,17.58,17.74,16.34,16.45,17.80,17.59,16.61,16.80,18.20,17.06,16.50,17.79,18.02,17.62,17.41,18.52,18.16,16.68,17.19,16.63,15.37,15.16,14.39,13.94,13.63,13.06,12.52,12.20,12.61,13.12,12.87,13.10,13.86,13.56,14.74,14.49,14.83,13.97,14.57,15.33,16.66,16.06,15.58,14.71,15.13,13.97,14.83,15.41,15.22,14.44,15.09,14.14,15.19,14.68,15.42,14.71,16.06,16.19,17.26,17.81,17.87,17.18,16.90,17.67,16.01,16.42,15.12,15.92,14.33,15.58,14.71,15.60,15.05,15.64,15.28,16.04,15.77,15.16,15.27,13.96,14.72,15.28,14.47,13.33,14.46,14.62,12.73,13.30,14.23,13.50,12.55,13.06,13.81,13.20,13.15,13.88,14.66,15.79,16.08,15.02,15.90,15.71,16.31,16.02,16.79,16.85,16.65,17.43,17.58,18.08,17.20,16.77,17.38,16.68,16.71,16.60,16.62,16.35,15.53,16.10,15.23,14.88,14.29,14.58,15.19,16.31,16.61,16.84,15.90,15.92,16.72,16.43,16.73,17.52,16.90,17.93,18.33,18.80,19.17,18.53,18.51,18.45,18.71,18.91,19.64,23.64,22.25,19.65,20.55,19.11,19.12,18.76,18.88,18.08,17.51,18.16,18.07,17.50,16.80,17.62,16.89,16.21,16.62,17.07,16.03,15.60,16.76,16.49,15.54,15.53,15.09,15.96,15.46,15.63,15.54,16.21,16.38,15.89,16.27,15.12,16.18,16.87,14.98,14.98,16.30,15.84,15.59,16.56,16.90,17.78,18.20,18.17,18.83,19.22,18.80,17.49,16.84,17.21,16.97,16.56,15.52,15.74,15.33,15.67,15.30,15.01,14.57,14.08,13.85,13.28,12.62,12.80,12.50,11.57,11.40,11.25,11.90,13.19,13.45,13.51,14.34,14.54,15.00,15.25,16.00,16.03,17.10,17.85,18.68,18.72,18.56,18.51,17.13,17.26,17.45,16.62,16.53,16.87,16.58,16.84,16.36,15.71,16.02,15.95,15.26,15.09,15.29,15.14,14.91,15.24,14.72,14.56,14.36,15.28,14.66,13.32,13.31,15.00,15.20,15.22,13.43,13.55,15.06,14.50,13.24,13.76,14.79,13.52,13.45,13.09,13.32,12.23,11.78,10.42,11.29,12.40,12.30,13.30,13.80,14.33,14.87,14.99,15.55,15.81,16.82,17.48,18.26,18.57,17.94,18.12,17.77,17.42,17.58,16.41,16.16,15.48,15.87,16.45,15.98,15.47,15.28,15.41,14.99,15.39,14.95,14.09,14.52,14.63,14.23,13.20,13.33,12.07,12.96,13.83,14.56,14.95,15.35,15.81,16.69,16.23,15.59,16.20,17.08,15.77,15.97,16.85,17.10,16.29,16.28,17.53,16.88,16.17,17.52,18.02,17.74,17.40,18.42,18.14,16.72,16.90,16.42,14.97,14.71,13.86,13.20,13.05,12.61,11.73,11.10,11.09,11.84,11.35,11.02,12.34,12.68,13.29,13.70,14.23,13.67,14.12,14.66,15.50,14.72,14.82,13.95,14.17,13.36,14.38,14.77,14.48,14.32,14.59,13.82,14.94,14.38,15.22,14.71,15.93,16.09,17.29,17.80,17.79,17.15,17.26,17.99,16.07,16.49,15.17,15.77,14.33,15.50,14.66,15.40,15.11,15.55,15.25,16.54,16.34,16.03,16.20,14.90,15.34,15.64,14.99,13.93,14.39,14.70,13.50,13.63,14.39,14.06,12.94,13.28,13.87,13.48,13.66,14.58,14.88,16.14,16.40,14.81,15.92,15.63,16.42,16.05,16.95,17.15,16.95,17.67,17.70,18.45,17.80,17.02,17.79,17.23,16.76,16.76,17.20,16.63,15.99,16.26,16.39,15.42,14.81,15.59,15.51,16.87,17.25,17.24,16.00,15.87,16.60,16.31,16.84,17.52,16.99,17.83,18.24,18.38,18.53,18.34,18.14,18.10,18.60,18.60,19.19,17.58,16.67,14.07,13.82,12.26,11.46,11.08,12.03,10.84,11.64,11.68,10.92,10.61,11.33,10.77,10.15,10.43,11.29,10.24,9.74,9.77,9.71,11.29,11.94,12.45,13.02,12.65,12.82,13.85,13.96,13.59,13.53,14.67,14.49,14.38,15.47,14.15,14.90,14.03,14.32,13.45,13.12,12.48,12.48,12.35,13.04,12.67,11.91,12.39,13.08,12.65,11.90,13.30,13.33,12.42,12.39,12.97,13.49,13.59,13.23,12.25,12.36,12.80,12.18,10.84,11.41,11.37,10.30,8.66,7.77,7.41,7.34,5.82,5.51,4.95,4.54,3.91,3.55,3.20,2.65,1.90,2.05,2.07,1.76,2.41,2.49,3.18,3.44,3.68,3.36,3.05,2.44,3.11,3.64,3.03,2.97,3.62,4.32,4.51,3.65,4.36,4.03,4.95,5.10,4.42,5.45,6.15,6.67,7.53,7.78,7.21,6.65,5.74,5.88,4.86,5.40,4.60,4.91,3.86,3.91,2.98,3.68,3.45,3.32,4.14,4.84,4.43,4.58,3.27,3.44,2.49,2.56,2.66,3.02,3.11,3.52,3.73,4.53,4.86,5.77,5.99,6.70,7.11,7.92,8.13,8.06,8.26,9.01,7.85,7.57,7.59,6.92,6.40,5.64,4.82,4.45,3.80,3.26,2.92,2.68,2.10,2.03,1.69,1.80,2.66,2.51,2.10,1.93,1.07,0.77,1.01,1.56,1.88,2.52,3.01,3.33,3.77,4.55,4.95,4.74,4.96,4.19,4.02,4.25,3.85,3.43,3.53,3.52,3.15,2.69,3.28,3.28,2.64,2.66,3.33,3.17,2.53,2.85,3.62,3.39,3.49,2.71,2.38,2.67,3.31,3.56,3.35,3.34,3.08,4.02,4.48,5.43,5.81,5.91,5.47,6.11,6.45,7.20,7.27,6.71,6.34,6.95,6.69,5.75,5.92,6.85,6.23,5.49,6.30,6.93,6.40,6.59,7.11,6.66,6.54,6.73,7.37,7.14,7.58,7.64,7.18,7.23,7.02,7.20,6.72,7.59,7.82,9.00,8.56,9.37,8.71,9.36,10.17,10.22,10.88,10.48,10.27,10.75,9.81,9.80,10.76,10.34,9.85,10.49,11.14,10.33,9.61,9.10,8.07,8.27,7.59,8.25,7.87,8.27,8.56,8.20,8.01,7.46,8.33,8.47,9.19,8.29,7.73,8.51,9.13,8.66,9.40,9.05,8.16,8.84,9.03,8.01,7.62,7.12,6.62,6.01,6.55,6.15,6.61,7.21,6.77,7.62,7.06,7.71,7.45,8.26,8.81,7.87,8.36,7.48,7.59,6.49,6.59,5.77,5.71,5.87,5.50,5.83,5.72,6.50,6.20,7.24,6.74,6.68,6.27,5.64,5.68,4.78,5.01,5.10,5.35,5.31,6.01,6.54,7.15,6.71,7.64,7.68,8.70,8.59,8.88,7.92,7.80,7.20,7.07,7.22,6.89,6.00,6.45,6.58,5.81,5.26,6.03,5.80,5.31,4.99,5.73,5.12,4.86,5.13,5.48,4.89,4.04,4.71,5.60,4.93,4.84,5.50,5.72,5.20,5.92,5.50,5.26,6.43,7.85,9.77,9.67,11.88,14.02,20.49,20.53,18.39,17.35,15.22,14.53,13.15,13.73,12.44,12.89,12.54,12.03,11.99,12.02,11.77,11.42,11.99,11.93,11.01,11.86,11.19,12.48,12.38,13.00,12.62,13.52,13.26,12.68,13.71,13.80,13.55,13.57,14.40,14.47,14.19,14.54,13.90,14.23,12.99,13.01,12.05,11.82,10.81,11.15,10.19,11.07,11.88,11.32,11.07,12.47,12.42,11.73,12.71,13.24,13.10,13.08,14.13,15.04,15.02,14.04,13.43,14.39,14.06,13.36,13.73,14.43,13.48,13.33,14.41,14.43,13.91,14.26,14.22,13.45,14.31,13.80,14.18,13.60,14.82,15.09,15.68,16.39,16.68,17.11,17.68,17.38,17.76,17.99,18.27,17.81,17.27,17.16,17.04,17.63,17.66,17.74,17.60,17.64,18.16,17.30,17.55,16.49,17.33,16.83,15.99,15.81,16.41,15.85,16.25,15.49,15.79,14.51,14.62,15.16,15.51,15.39,16.04,16.73,16.43,16.97,16.70,16.34,16.81,16.92,17.14,17.33,17.65,17.55,17.25,17.25,17.36,16.62,16.77,16.04,16.10,15.56,15.13,15.06,14.12,14.43,13.73,13.98,12.77,13.55,12.87,12.00,12.09,12.88,13.10,12.17,13.07,13.67,13.06,13.78,13.68,14.34,14.33,15.24,15.37,15.57,16.51,16.45,17.20,16.52,17.37,16.68,17.12,16.97,17.10,16.83,16.99,16.43,15.78,15.04,14.54,14.36,13.67,13.65,13.34,13.58,13.87,13.80,13.85,14.44,14.82,14.63,14.58,15.60,15.41,15.19,15.87,16.49,16.46,16.32,16.62,17.39,17.05,16.82,17.51,17.77,17.72,17.69,16.90,17.00,16.74,16.61,15.92,15.32,15.06,14.04,13.65,13.54,13.15,13.71,14.60,13.95,13.90,13.17,13.86,14.16,13.12,13.47,13.92,13.96,13.48,13.79,14.34,14.42,13.58,14.18,14.72,14.95,15.50,15.62,15.07,14.40,14.30,13.94,13.17,12.81,12.82,11.72,11.19,12.35,11.70,12.33,11.94,12.25,12.79,13.16,13.21,13.58,14.11,14.07,13.67,13.46,13.48,13.02,12.76,12.81,12.58,12.63,12.06,12.26,12.15,11.47,11.59,11.47,10.67,11.45,10.54,11.61,10.91,11.42,12.27,12.68,12.63,12.73,13.24,12.89,13.10,12.68,12.91,13.31,13.47,13.82,13.67,13.31,13.33,13.78,13.17,12.91,12.69,13.01,12.21,11.91,13.02,11.94,12.95,12.84,13.34,14.02,14.30,15.07,15.44,15.91,15.82,15.13,14.83,13.93,13.63,13.37,12.52,13.16,12.16,13.31,12.05,13.00,12.38,12.13,12.90,13.12,13.51,13.21,13.85,13.67,13.09,13.89,13.77,13.27,13.94,12.64,13.06,12.04,12.32,13.06,13.18,14.07,14.25,14.89,14.39,14.90,14.87,13.99,15.21,15.23,14.17,14.52,15.84,14.98,13.92,15.59,15.75,14.56,14.26,16.08,15.74,14.45,15.20,15.64,15.24,14.50,15.39,15.42,15.28,15.26,15.62,15.39,15.45,15.78,15.15,15.66,15.09,15.68,16.10,16.62,16.48,18.21,19.42],[21.58,20.26,18.37,19.30,18.38,18.88,18.76,18.45,17.92,17.71,17.75,17.14,17.16,16.97,16.77,16.13,16.34,16.41,15.93,15.42,15.63,16.07,15.35,14.61,14.81,14.61,15.63,15.76,16.34,16.48,16.99,17.51,17.32,17.88,17.13,18.11,18.26,18.05,17.74,18.73,18.16,17.92,18.45,18.98,19.00,18.87,18.29,19.60,19.49,19.28,18.60,18.94,19.07,18.54,18.09,17.65,17.52,16.93,17.00,16.39,16.06,15.22,14.96,13.34,13.32,12.32,12.52,11.95,11.90,12.08,12.80,12.49,13.83,13.45,14.94,14.90,15.87,16.02,16.71,16.63,16.70,16.78,17.46,17.58,18.08,17.80,17.00,16.52,16.56,15.97,15.54,16.07,16.54,16.76,17.32,16.70,16.37,17.12,16.89,15.85,16.64,17.31,16.43,15.86,16.88,17.13,16.11,16.04,17.16,16.59,16.33,16.62,17.23,17.77,17.20,16.44,16.85,16.88,16.20,15.92,16.50,15.91,15.25,15.83,15.29,14.85,13.86,13.45,13.39,13.39,14.21,13.31,14.95,13.87,15.02,14.92,15.52,15.72,15.76,16.18,16.79,17.02,17.09,16.69,15.72,15.90,15.37,15.74,14.53,15.32,14.40,14.08,14.70,15.03,14.23,13.42,14.58,14.08,15.10,14.35,13.88,14.22,15.35,14.90,14.64,14.00,13.03,12.94,14.00,13.61,14.74,14.91,14.89,15.74,14.47,14.37,15.48,15.53,14.43,14.54,15.67,15.29,14.50,14.80,15.95,14.87,14.36,15.72,15.92,15.41,15.27,16.32,15.98,14.57,14.86,14.47,13.43,13.24,12.18,11.80,11.80,11.18,10.74,10.58,11.15,11.11,11.11,11.53,12.05,11.74,12.62,12.46,12.82,12.11,12.53,13.20,14.36,13.97,13.54,12.81,13.17,12.05,12.98,13.48,13.11,12.38,12.98,12.04,13.12,12.70,13.55,12.79,13.96,14.14,15.03,15.51,15.79,15.03,14.82,15.57,13.95,14.31,13.24,13.78,12.50,13.58,12.69,13.49,13.12,13.42,13.10,13.80,13.95,13.19,13.37,12.19,12.89,13.46,12.69,11.62,12.53,12.78,10.93,11.35,12.35,11.66,10.89,11.25,12.07,11.44,11.49,12.04,12.76,13.60,14.00,13.14,13.83,13.83,14.17,14.01,14.56,14.66,14.80,15.32,15.50,15.87,15.22,14.81,15.20,14.83,14.63,14.63,14.60,14.52,13.98,14.25,13.37,13.01,12.64,12.45,13.29,14.08,14.55,14.59,13.74,14.03,14.62,14.43,14.51,15.23,14.76,15.57,16.19,16.48,16.91,16.36,16.30,16.21,16.50,16.77,17.26,21.77,19.94,17.38,18.51,17.08,17.01,16.96,16.47,16.17,15.74,15.88,15.62,15.50,15.16,15.15,14.75,14.65,14.46,14.61,14.21,14.11,14.35,14.25,13.69,13.42,13.54,13.72,13.71,14.17,14.19,14.56,14.95,15.17,15.04,14.45,15.27,16.21,15.18,15.33,15.95,15.09,15.00,16.13,15.66,16.62,16.77,16.45,17.42,17.84,17.54,16.39,16.02,16.53,15.85,15.50,14.77,14.44,14.06,14.32,13.88,13.67,13.20,12.68,12.44,11.74,11.10,11.24,11.04,10.16,10.03,9.91,10.20,11.76,11.90,12.24,12.66,13.20,13.46,13.77,14.35,14.39,15.37,16.18,16.39,16.64,16.46,16.48,15.48,15.59,15.71,14.94,15.08,15.26,15.08,15.51,14.98,14.43,14.55,14.53,13.79,13.97,13.84,13.76,13.42,14.37,13.84,13.00,13.04,15.25,13.68,12.09,13.24,13.66,14.35,14.28,12.62,12.61,14.11,13.48,12.41,12.94,13.50,12.54,12.37,12.06,12.06,11.13,10.62,9.20,9.99,11.13,10.75,11.95,12.41,12.86,13.29,13.50,13.88,14.38,14.97,15.56,15.94,16.38,15.93,16.20,15.77,15.58,15.59,14.55,14.63,13.94,14.11,14.70,14.52,13.95,13.69,13.73,13.60,14.04,13.72,12.79,13.39,13.44,12.96,12.17,11.98,10.74,11.58,12.62,12.89,13.39,13.64,13.91,14.75,14.28,13.84,14.21,15.03,14.02,14.22,14.74,15.10,14.40,14.37,15.36,14.89,14.26,15.41,15.81,15.65,15.45,16.24,16.08,14.90,14.69,14.45,13.14,13.02,12.02,11.39,11.29,11.07,10.01,9.70,9.81,10.28,10.00,9.91,10.77,11.10,11.64,11.88,12.41,11.97,12.47,12.88,13.31,12.99,12.97,12.27,12.51,11.77,12.74,12.94,12.68,12.57,12.77,12.07,13.16,12.58,13.53,12.88,14.02,14.18,15.25,15.78,15.91,15.02,15.13,15.93,14.18,14.70,13.48,13.98,12.63,13.71,12.84,13.63,13.25,13.65,13.29,14.54,14.38,13.97,14.10,13.00,13.31,13.53,12.97,11.92,12.50,12.75,11.55,11.91,12.47,12.12,11.23,11.72,12.19,11.87,11.92,12.85,13.12,14.18,14.49,13.01,14.04,13.67,14.44,14.20,15.07,15.10,15.01,15.53,15.49,16.17,15.59,14.97,15.60,15.06,14.56,14.69,15.00,14.34,14.02,14.20,14.24,13.30,12.85,13.39,13.65,14.75,15.04,15.08,14.11,13.97,14.62,14.25,14.77,15.50,15.06,15.82,16.00,16.26,16.35,16.24,16.00,15.94,16.29,16.41,16.81,17.26,16.00,13.36,12.97,11.28,10.34,9.69,10.54,9.30,9.96,10.22,9.42,8.85,9.40,9.03,8.88,8.77,9.41,8.86,8.40,8.52,8.48,9.75,10.67,11.02,11.35,10.99,10.77,11.74,11.84,11.67,11.55,12.40,12.63,12.53,13.49,12.37,12.99,12.11,12.64,11.80,11.65,10.90,10.74,10.90,11.56,11.03,10.02,11.10,11.60,10.70,10.07,11.71,11.64,10.86,10.32,11.27,11.84,11.78,11.42,10.61,10.76,11.12,10.49,9.48,9.78,9.97,9.22,7.77,6.72,6.16,6.05,4.68,4.35,3.48,3.06,2.57,2.50,1.97,1.70,1.38,1.26,1.60,1.45,2.12,2.33,2.71,2.90,2.93,2.77,2.47,1.98,2.57,2.94,2.58,2.42,3.17,3.62,3.82,3.17,3.85,3.65,4.32,4.42,3.82,4.72,5.40,5.82,6.60,6.81,6.17,5.57,4.56,4.68,3.85,4.34,3.76,4.01,3.34,3.37,2.59,2.97,2.61,2.69,3.24,3.96,3.66,3.71,2.65,2.62,2.07,2.01,2.13,2.40,2.58,3.01,3.23,3.60,3.73,4.52,4.74,5.36,5.78,6.54,6.74,6.28,6.57,7.24,6.38,6.03,5.97,5.17,4.90,4.25,3.74,3.30,3.00,2.41,2.18,1.79,1.60,1.53,1.46,1.70,2.36,2.44,2.36,2.18,1.70,0.96,0.77,0.91,1.28,1.61,2.06,2.36,2.74,3.15,3.50,3.72,3.89,3.24,3.41,3.53,3.27,2.80,2.98,3.10,2.62,2.19,2.64,2.74,2.14,2.10,2.67,2.56,2.00,2.29,2.93,2.63,2.70,2.22,1.97,2.31,2.55,2.70,2.57,2.48,2.41,3.00,3.25,3.82,4.44,4.84,4.69,4.97,5.44,5.71,5.86,5.17,4.80,5.33,5.27,4.79,4.49,5.11,5.01,4.24,4.61,5.31,5.09,5.15,5.91,5.40,5.12,5.22,5.63,5.27,5.70,5.88,5.40,5.70,5.44,5.41,5.04,5.80,5.98,6.77,6.50,7.33,6.84,7.11,8.02,8.39,8.74,8.05,8.00,8.52,7.62,7.63,8.35,8.30,7.65,8.58,8.79,8.39,7.56,6.99,6.35,6.31,5.83,6.19,6.18,6.68,6.57,6.35,6.09,5.85,6.69,6.55,7.02,6.41,6.02,6.78,7.10,7.15,7.51,6.88,6.41,6.73,6.89,6.14,5.62,5.22,4.82,4.59,4.78,4.71,4.78,5.52,5.00,5.83,5.37,6.12,5.81,6.60,7.09,6.25,6.48,5.87,5.82,4.86,5.01,4.05,4.22,4.22,4.20,4.31,4.38,5.04,5.00,5.89,5.67,5.22,5.15,4.79,4.34,3.55,3.78,4.07,3.81,4.10,4.40,5.00,5.46,5.02,5.88,5.99,6.79,6.72,6.93,6.09,6.12,5.67,5.40,5.49,5.30,4.79,4.85,4.96,4.33,4.03,4.61,4.28,3.86,3.77,4.45,4.12,3.75,4.59,4.26,3.77,3.58,4.49,4.27,4.47,4.95,4.97,4.75,4.57,5.01,4.49,4.84,5.94,7.24,8.83,8.97,11.00,13.42,19.43,19.27,16.71,15.70,13.55,12.89,11.43,11.95,10.65,11.21,10.68,10.36,10.27,10.29,10.05,9.84,10.23,10.30,9.53,10.17,9.80,11.05,10.82,11.44,10.74,11.79,11.50,11.02,12.13,12.18,11.98,11.84,12.76,12.60,12.38,12.67,12.15,12.52,11.36,11.38,10.52,10.49,9.36,9.63,8.95,9.77,10.39,9.65,9.55,10.91,10.79,10.03,10.99,11.61,11.27,11.33,12.08,13.11,12.90,12.25,11.71,12.52,12.20,11.78,11.94,12.61,11.96,11.74,12.54,12.92,12.42,12.72,12.44,11.86,12.52,11.74,12.01,11.91,12.68,12.96,13.53,14.17,14.54,15.11,15.41,15.42,15.59,15.75,15.87,15.65,15.34,15.26,15.27,15.74,15.65,15.63,15.77,16.11,16.24,15.73,15.85,15.11,15.51,15.05,14.57,14.03,14.55,13.97,14.56,14.01,14.12,12.72,12.90,13.32,13.88,13.46,14.07,15.01,14.90,15.36,14.96,14.72,14.94,14.97,15.27,15.51,15.68,15.63,15.30,15.28,15.32,14.57,14.87,14.17,14.43,13.67,13.46,13.14,12.53,12.31,11.87,12.03,11.26,11.83,11.54,10.48,10.74,11.19,11.63,10.78,11.40,11.71,11.42,12.06,12.23,12.55,12.56,13.16,13.50,13.58,14.67,14.61,15.06,14.65,15.24,14.66,15.26,15.05,15.82,14.70,14.62,14.17,13.52,12.91,12.53,12.45,11.78,11.65,11.72,11.86,12.16,11.97,12.15,12.76,13.26,12.72,13.00,14.10,13.72,13.26,14.24,15.05,14.61,14.23,14.94,15.70,14.91,15.02,15.72,15.69,15.43,15.39,14.66,14.97,14.68,14.50,13.83,12.86,12.61,11.75,11.02,11.27,10.74,11.52,11.73,11.18,11.24,10.44,11.17,11.18,10.54,10.72,11.28,10.78,10.62,11.08,11.33,11.12,10.65,11.61,11.92,12.06,12.92,13.22,12.66,12.03,12.11,11.47,10.89,10.46,10.13,9.52,9.05,9.64,9.41,9.70,9.44,9.72,10.00,10.75,10.65,10.92,11.73,11.65,11.61,11.04,10.95,10.87,10.35,10.24,10.35,10.15,9.52,9.90,9.67,8.85,8.95,9.04,8.77,9.22,8.33,9.09,8.55,9.33,9.96,10.15,10.10,10.32,10.66,10.11,10.39,10.14,10.33,10.72,10.96,11.40,11.33,10.60,10.65,11.17,10.56,10.23,10.12,10.29,9.74,9.67,10.26,9.81,10.23,10.64,11.10,11.75,12.02,12.78,13.09,13.68,13.79,12.95,12.65,11.93,11.55,10.97,10.36,10.46,10.04,10.44,9.83,10.49,10.26,9.98,11.00,11.05,11.46,11.05,12.07,11.77,10.65,11.47,10.98,10.86,11.17,10.51,10.94,10.15,10.14,11.14,11.06,12.22,12.31,12.81,12.40,12.89,12.82,11.83,13.29,13.20,12.11,12.18,13.76,12.86,11.68,13.14,13.36,12.22,12.01,13.51,13.03,12.02,12.68,13.21,12.95,12.02,13.09,12.97,12.50,12.82,13.04,12.73,12.42,12.63,12.88,13.13,12.67,13.46,14.15,14.72,14.38,16.60,18.18],[21.73,20.95,18.72,19.61,18.80,19.17,19.21,19.12,18.11,17.71,18.19,17.44,17.22,17.08,16.90,16.20,16.33,16.56,16.20,15.41,15.59,16.37,15.57,14.90,15.07,14.65,15.81,15.86,16.35,16.34,17.07,17.54,17.00,17.78,17.02,17.84,17.90,17.54,16.78,18.16,17.59,16.99,17.69,18.33,18.77,18.75,18.64,19.60,19.86,19.42,18.79,18.58,18.64,18.33,17.78,17.20,17.27,16.48,17.05,16.46,15.65,15.04,14.74,13.38,13.02,12.11,12.36,11.73,11.56,11.67,12.18,12.08,13.52,13.29,14.70,14.82,15.44,16.04,16.57,16.72,16.75,16.94,17.56,18.09,18.56,18.19,17.53,16.44,16.69,16.14,15.74,15.74,16.67,16.93,17.46,16.31,15.78,17.00,16.71,15.14,15.81,17.01,16.05,15.06,16.08,16.72,15.36,15.25,16.56,16.09,15.46,16.33,17.02,17.42,16.88,15.85,16.44,16.75,15.92,15.52,16.44,15.75,15.01,15.92,15.21,14.71,13.57,13.18,12.74,12.68,13.86,13.01,14.55,13.58,14.71,14.86,15.29,15.81,15.76,16.34,16.89,17.35,17.61,16.88,16.10,16.20,15.48,15.86,14.69,15.19,14.11,14.27,14.87,14.75,14.31,13.54,14.62,13.85,14.74,13.91,13.60,13.72,14.81,14.22,13.83,13.40,12.43,12.48,13.48,13.35,14.42,14.85,14.88,15.89,14.64,14.24,15.64,15.64,14.42,14.69,15.91,15.55,14.64,14.92,16.28,15.07,14.56,15.93,16.21,15.64,15.43,16.56,16.19,14.64,14.95,14.53,13.41,13.35,12.30,11.74,11.52,10.85,10.26,9.96,10.71,10.83,10.58,11.00,11.65,11.26,12.29,12.20,12.69,11.84,12.56,13.26,14.43,14.01,13.75,12.88,13.18,11.99,13.15,13.67,12.99,12.30,12.87,11.95,13.24,12.66,13.66,12.72,13.91,14.03,15.15,15.63,16.06,14.95,14.88,15.63,13.85,14.40,13.19,13.88,12.37,13.66,12.67,13.72,13.00,13.58,13.08,13.97,13.92,13.42,13.43,12.11,12.80,13.34,12.62,11.49,12.45,12.64,10.70,11.31,12.35,11.54,10.54,11.11,11.94,11.14,11.26,12.03,12.76,13.69,14.03,13.05,13.99,13.73,14.32,14.00,14.74,14.93,14.81,15.42,15.65,16.18,15.34,14.94,15.39,14.86,14.68,14.57,14.74,14.52,13.88,14.25,13.48,12.91,12.61,12.71,13.34,14.30,14.72,14.78,13.99,14.08,14.78,14.47,14.75,15.33,14.86,15.82,16.39,16.82,17.28,16.67,16.56,16.62,16.99,17.14,17.69,22.18,20.78,18.01,19.17,17.62,17.72,17.30,17.35,16.56,16.09,16.36,16.27,15.92,15.28,15.80,15.14,14.70,14.93,15.16,14.49,14.18,15.07,14.67,13.93,13.81,13.75,14.20,14.04,14.27,14.20,14.86,15.01,14.39,14.98,14.07,14.52,15.67,14.09,13.76,15.29,14.44,14.23,15.28,15.56,16.58,16.76,16.93,17.66,17.99,17.64,16.16,15.49,15.69,15.50,15.16,14.55,14.47,14.03,14.32,13.99,13.54,13.11,12.60,12.38,11.45,10.91,11.22,10.64,9.75,9.79,9.65,10.06,11.43,11.73,12.09,12.92,13.22,13.72,13.98,14.46,14.56,15.55,16.17,17.05,17.32,16.97,16.80,15.53,15.73,15.85,15.01,15.01,15.33,15.29,15.35,14.89,14.18,14.68,14.53,13.75,13.57,14.02,13.81,13.50,13.92,13.74,13.02,12.90,14.62,13.48,12.05,12.36,13.38,13.62,13.85,12.15,12.55,13.70,13.23,11.82,12.86,13.58,12.14,12.47,12.32,11.85,10.83,10.12,8.99,9.82,10.73,10.74,11.90,12.16,12.90,13.48,13.65,14.17,14.31,15.21,15.72,16.48,16.85,16.03,16.38,15.87,15.56,15.69,14.49,14.49,13.78,14.00,14.83,14.31,13.92,13.62,13.80,13.23,13.82,13.59,12.83,12.88,12.98,12.87,11.71,12.04,10.72,11.49,12.49,12.86,13.46,13.84,14.12,14.99,14.26,13.75,14.50,15.07,13.94,14.28,15.02,15.13,14.34,14.48,15.64,14.79,14.27,15.76,16.15,15.69,15.47,16.59,16.45,14.93,15.04,14.54,13.19,12.95,11.90,11.15,10.94,10.66,9.47,9.22,9.25,9.99,9.56,9.60,10.54,11.06,11.66,11.83,12.48,11.97,12.46,12.95,13.59,13.08,13.06,12.10,12.49,11.34,12.63,13.17,12.56,12.19,12.60,11.75,12.94,12.25,13.40,12.80,14.00,14.29,15.57,16.06,16.30,15.39,15.42,16.21,14.37,14.71,13.44,13.90,12.30,13.47,12.45,13.34,12.90,13.53,13.08,14.35,14.19,13.82,13.98,12.72,13.11,13.43,12.81,11.63,12.12,12.63,11.28,11.44,12.20,12.02,10.80,11.19,12.02,11.72,11.79,12.86,13.01,14.27,14.32,12.68,13.79,13.35,14.18,13.87,14.82,14.98,14.69,15.32,15.37,16.33,15.58,14.69,15.52,15.13,14.46,14.52,14.92,14.30,13.76,14.12,14.25,13.20,12.71,13.45,13.54,14.79,14.96,15.22,14.08,13.87,14.46,14.03,14.64,15.25,14.92,15.75,16.22,16.47,16.86,16.47,16.08,16.25,16.61,16.61,17.16,16.55,15.56,12.73,12.57,10.90,10.16,9.30,10.24,8.72,9.61,9.75,8.75,8.13,9.07,8.58,8.04,8.40,9.02,8.16,7.78,7.76,7.97,9.31,9.85,10.29,10.84,10.31,10.38,11.40,11.36,11.11,11.23,12.16,12.21,12.50,13.63,12.37,13.00,11.96,12.23,11.44,11.13,10.29,10.33,10.15,10.97,10.60,9.56,10.57,11.36,10.44,9.81,11.50,11.71,10.77,10.20,11.47,11.81,11.57,11.21,10.28,10.30,10.76,10.06,9.06,9.38,9.58,8.77,7.14,6.29,5.69,5.68,4.13,3.85,2.86,2.54,2.10,1.91,1.62,1.45,1.30,1.48,1.69,1.48,2.15,2.39,2.91,2.88,3.00,2.73,2.28,1.78,2.32,2.80,2.38,2.14,2.68,3.23,3.36,2.71,3.32,2.99,3.90,4.00,3.18,4.19,5.03,5.38,6.36,6.50,5.99,4.98,3.95,4.27,3.25,3.63,3.01,3.42,2.69,2.80,2.03,2.38,2.27,2.29,3.15,3.88,3.47,3.57,2.51,2.46,1.85,1.66,1.78,1.89,2.10,2.25,2.60,2.86,3.04,3.81,4.05,4.93,5.16,6.13,6.08,5.63,5.98,6.84,5.79,5.42,5.39,4.69,4.07,3.54,3.04,2.76,2.37,1.93,1.72,1.42,1.25,1.26,1.31,1.73,2.50,2.61,2.48,2.21,1.96,1.29,0.87,0.76,0.88,1.24,1.51,1.85,2.25,2.70,2.92,3.05,3.16,2.61,2.66,2.92,2.63,2.12,2.39,2.63,2.16,1.81,2.41,2.42,1.97,1.96,2.64,2.44,1.90,2.34,2.84,2.65,2.74,2.16,1.93,2.40,2.66,2.88,2.71,2.43,2.22,2.75,2.88,3.81,4.19,4.60,4.87,4.53,5.19,5.32,5.68,5.06,4.75,5.10,5.21,4.65,4.58,4.95,4.97,4.20,4.59,5.26,5.20,5.10,5.89,5.46,5.20,5.09,5.68,5.41,5.58,5.59,5.33,5.29,5.14,5.32,4.94,5.66,5.74,6.36,6.23,6.91,6.75,6.99,7.86,8.08,8.68,7.69,7.76,8.04,7.37,7.27,8.02,7.73,7.30,8.31,8.64,7.70,7.13,6.72,6.14,6.05,5.51,5.98,5.78,6.20,6.34,6.23,5.82,5.90,6.61,6.27,6.77,6.11,5.88,6.64,7.00,6.93,7.32,6.66,6.16,6.50,6.40,5.94,5.42,5.30,4.82,4.56,4.76,4.63,4.85,5.11,4.91,5.59,5.24,6.01,5.89,6.64,6.89,6.05,6.18,5.52,5.41,4.66,4.68,4.12,4.42,4.20,4.21,4.38,4.32,4.84,4.89,5.68,5.41,5.09,4.92,4.51,4.21,3.26,3.69,3.61,3.58,3.85,4.46,4.50,4.84,4.61,5.30,5.56,6.40,6.48,6.53,5.75,5.80,5.18,5.27,5.31,4.79,4.46,4.82,4.77,4.10,3.86,4.42,4.14,3.58,3.32,4.18,3.85,3.64,4.30,4.17,3.51,3.16,4.35,4.50,4.64,4.93,4.95,4.58,4.25,5.04,4.94,4.80,5.73,6.96,8.45,8.61,10.47,12.72,19.04,19.07,16.54,15.28,13.07,12.43,11.09,11.56,10.14,10.78,10.12,9.59,9.88,9.65,9.54,9.33,9.71,9.67,8.99,9.60,9.36,10.35,10.22,10.89,10.44,11.45,11.18,10.55,11.70,12.01,11.65,11.48,12.37,12.60,12.25,12.92,12.07,12.51,11.35,11.27,10.44,10.10,9.16,9.27,8.68,9.57,10.00,8.94,9.18,10.68,10.33,9.50,10.65,11.49,10.95,10.86,12.03,12.89,12.76,11.81,11.25,12.33,11.93,11.21,11.48,12.24,11.42,11.21,12.14,12.31,11.95,12.32,12.16,11.28,12.16,11.38,11.88,11.34,12.40,12.50,13.03,13.73,13.74,14.14,15.05,15.28,15.49,15.92,16.10,15.65,15.04,14.42,14.98,15.44,15.31,15.07,15.61,15.64,15.99,15.35,15.31,14.51,15.19,14.67,13.80,13.52,14.17,13.43,14.07,13.43,13.58,12.20,12.26,12.83,13.25,12.94,13.67,14.63,14.26,14.65,14.50,14.38,14.61,14.54,14.78,15.32,15.42,15.47,15.08,15.14,14.80,14.02,14.37,13.58,13.96,13.17,12.67,12.66,11.83,12.01,11.35,11.63,10.76,11.46,10.86,10.27,10.12,10.81,10.97,10.41,10.99,11.36,10.92,11.64,11.66,12.11,11.99,12.69,13.02,13.03,14.01,14.11,14.34,14.04,14.83,14.33,14.49,14.80,14.64,14.04,14.20,14.39,13.32,13.06,12.29,12.26,11.71,11.32,11.38,11.56,11.72,11.62,11.69,12.25,12.59,12.27,12.46,13.31,13.20,12.73,13.52,14.28,14.00,13.64,14.37,15.16,14.40,14.50,15.21,15.50,15.35,15.16,14.12,14.73,14.32,14.13,13.36,12.57,12.26,11.51,10.87,11.20,10.52,11.21,11.68,11.09,11.09,9.99,10.79,10.99,10.40,10.49,11.07,11.11,10.42,10.72,11.47,11.51,10.60,11.47,11.91,12.11,12.82,12.96,12.69,12.05,11.83,11.39,10.55,10.00,9.54,9.03,8.45,9.20,8.85,9.15,8.90,9.05,9.50,10.31,10.34,10.41,11.33,11.32,11.35,10.58,10.35,10.46,9.82,9.62,10.01,9.63,9.07,9.59,9.58,8.55,8.51,8.74,8.22,8.69,8.17,8.64,8.27,8.83,9.34,9.58,9.47,9.77,10.12,9.41,9.91,9.55,9.81,10.16,10.46,10.95,10.90,10.16,10.16,10.58,9.98,9.55,9.42,9.95,9.30,9.06,9.81,9.11,9.96,10.19,10.91,11.53,11.98,12.74,12.93,13.69,13.70,12.81,12.35,11.78,11.17,10.95,9.81,10.63,9.47,10.51,9.48,10.29,9.96,9.35,10.53,10.57,11.20,10.52,11.61,11.47,10.52,11.08,10.78,10.76,11.18,10.43,10.98,9.65,9.86,10.83,10.78,12.01,12.06,12.72,12.26,12.79,12.72,11.72,13.00,12.95,11.82,12.14,13.69,12.77,11.57,12.79,13.25,12.04,11.66,13.03,12.77,11.71,12.35,13.05,12.57,11.57,12.80,12.70,12.33,12.47,13.05,12.62,12.42,12.67,12.52,12.75,12.49,12.88,13.60,14.30,14.24,16.18,16.67],[21.38,20.62,18.30,19.22,18.39,18.78,19.00,18.78,17.79,17.30,17.77,16.91,16.86,16.70,16.46,15.84,16.08,16.18,15.76,15.11,15.25,15.92,15.07,14.49,14.55,14.32,15.43,15.51,16.08,16.21,16.79,17.25,16.98,17.67,17.01,17.85,17.94,17.50,16.96,18.28,17.77,17.15,17.85,18.48,18.59,18.51,18.43,19.31,19.66,19.10,18.52,18.88,18.64,18.42,17.84,17.18,17.21,16.40,16.76,16.19,15.61,14.85,14.65,13.22,12.83,12.08,12.23,11.68,11.74,11.70,12.31,12.18,13.44,13.22,14.67,14.64,15.45,15.83,16.32,16.33,16.54,16.56,17.09,17.57,17.91,17.58,16.92,16.14,16.26,15.82,15.36,15.54,16.15,16.41,17.02,16.02,15.67,16.71,16.41,15.10,15.76,16.89,15.90,15.06,16.10,16.73,15.47,15.35,16.59,16.09,15.70,16.10,16.95,17.41,16.97,15.95,16.27,16.81,15.97,15.54,16.46,15.67,14.98,15.80,14.94,14.48,13.44,13.16,12.91,12.87,13.80,13.06,14.53,13.56,14.56,14.71,15.13,15.50,15.43,15.92,16.40,16.94,16.97,16.41,15.67,15.72,14.93,15.27,14.13,14.83,13.95,13.87,14.36,14.44,14.05,13.33,14.22,13.72,14.51,13.82,13.47,13.67,14.69,14.19,14.07,13.38,12.61,12.68,13.43,13.35,14.27,14.65,14.52,15.44,14.05,14.01,15.27,15.17,14.04,14.32,15.43,15.03,14.19,14.45,15.78,14.57,14.01,15.44,15.70,15.17,14.89,16.03,15.73,14.14,14.36,14.00,13.05,12.92,11.93,11.59,11.38,10.87,10.32,10.28,10.87,10.92,10.94,11.22,11.61,11.48,12.12,12.10,12.41,11.75,12.20,12.88,13.95,13.71,13.42,12.62,13.02,11.88,12.79,13.38,12.77,12.23,12.62,11.67,12.86,12.34,13.24,12.36,13.41,13.62,14.65,15.18,15.52,14.43,14.37,14.99,13.42,13.75,12.71,13.30,11.98,13.13,12.28,13.22,12.59,13.08,12.75,13.50,13.44,13.00,12.79,11.76,12.53,12.81,12.18,11.23,12.11,12.24,10.82,11.06,12.01,11.23,10.64,11.02,11.61,11.25,11.01,11.79,12.31,13.12,13.44,12.67,13.27,13.25,13.65,13.45,14.25,14.38,14.25,14.80,14.91,15.38,14.82,14.38,14.63,14.18,13.99,13.84,14.12,13.69,13.49,13.57,12.95,12.50,12.31,12.16,12.85,13.60,14.02,14.13,13.29,13.41,13.98,13.70,13.95,14.67,14.35,15.36,15.93,16.28,16.66,16.16,16.12,15.96,16.18,16.54,17.14,20.68,19.67,16.68,17.89,16.73,16.78,16.79,16.42,15.91,15.25,15.64,15.25,14.99,14.53,14.80,14.27,14.08,14.08,14.22,13.73,13.59,14.04,13.65,13.21,13.06,13.14,13.43,13.44,13.74,13.58,14.27,14.57,14.35,14.47,14.13,14.24,15.18,13.79,13.98,14.66,14.21,14.27,15.51,14.73,16.04,16.12,16.03,16.94,17.55,16.95,15.67,14.91,15.28,15.15,14.80,14.59,14.14,13.73,13.72,13.41,13.15,12.71,12.07,11.82,10.97,10.55,10.87,10.54,9.74,9.64,9.45,9.68,10.82,11.33,11.62,12.37,12.88,13.11,13.42,13.87,14.02,14.83,15.68,16.20,16.64,16.57,16.23,14.92,15.26,15.43,14.76,14.69,15.10,15.00,15.23,14.63,13.99,14.17,14.15,13.51,13.35,13.47,13.42,13.17,13.48,13.53,12.74,12.84,14.26,13.27,11.92,12.57,13.04,13.62,13.37,12.07,12.30,13.36,12.70,11.86,12.70,13.05,11.87,12.44,12.22,11.80,10.91,9.96,8.91,9.91,10.65,10.50,11.70,11.87,12.57,12.89,13.22,13.64,14.05,14.45,15.10,15.63,16.19,15.41,15.78,15.10,14.83,14.97,13.76,14.09,13.41,13.46,14.33,14.04,13.50,13.26,13.57,13.00,13.70,13.33,12.45,12.66,12.84,12.61,11.90,12.15,10.73,11.15,12.21,12.44,13.18,13.28,13.55,14.24,13.55,13.18,13.76,14.25,13.15,13.45,14.17,14.28,13.54,13.55,14.71,14.02,13.38,14.74,15.28,14.97,14.77,15.90,15.83,14.23,14.00,13.67,12.49,12.31,11.47,10.85,10.75,10.53,9.47,9.26,9.28,9.99,9.68,9.51,10.27,10.84,11.22,11.29,11.87,11.53,11.87,12.32,12.78,12.45,12.48,11.57,12.03,11.04,12.02,12.48,12.18,11.89,12.10,11.44,12.30,11.81,12.78,12.22,13.32,13.47,14.92,15.47,15.70,14.58,14.79,15.57,13.49,14.01,12.80,13.35,11.94,12.93,12.10,12.71,12.49,12.79,12.49,13.62,13.54,13.20,13.39,12.22,12.61,12.87,12.35,11.39,11.79,12.20,11.16,11.27,11.87,11.64,10.87,11.15,11.70,11.53,11.56,12.46,12.64,13.63,13.83,12.39,13.26,12.83,13.49,13.25,13.92,14.23,14.04,14.54,14.70,15.59,14.98,14.10,14.94,14.51,13.87,13.95,14.38,13.67,13.31,13.61,13.71,12.81,12.41,12.90,13.06,14.22,14.37,14.65,13.60,13.36,13.92,13.42,13.91,14.50,14.11,15.05,15.59,15.84,15.91,15.75,15.56,15.52,15.96,16.01,16.56,16.96,15.70,13.15,12.60,10.97,10.07,9.43,10.25,8.84,9.69,9.82,8.90,8.25,9.10,8.81,8.45,8.31,9.09,8.52,7.96,7.94,8.10,9.29,10.10,10.42,11.07,10.30,10.43,11.24,11.58,11.03,11.14,11.96,12.27,12.24,13.27,12.04,12.72,11.81,12.31,11.40,11.37,10.59,10.54,10.57,11.13,10.50,9.72,10.66,11.10,10.25,9.79,11.23,11.29,10.51,9.97,11.05,11.48,11.34,10.99,10.31,10.17,10.76,10.11,9.11,9.30,9.56,8.91,7.36,6.30,5.80,5.65,4.03,3.63,2.73,2.45,1.86,1.62,1.50,1.32,1.36,1.59,2.02,1.84,2.56,2.84,3.25,3.14,3.25,2.90,2.48,2.05,2.42,2.97,2.49,2.21,2.80,3.31,3.52,2.66,3.40,3.01,3.79,3.93,3.24,4.14,4.96,5.23,6.26,6.46,5.68,4.93,3.90,3.98,3.21,3.49,3.01,3.29,2.66,2.82,2.07,2.49,2.42,2.38,3.12,3.88,3.51,3.52,2.68,2.72,2.11,1.86,1.96,1.90,2.04,2.28,2.53,2.87,3.16,3.71,3.92,4.85,5.32,6.34,6.16,5.82,6.28,7.76,6.16,5.73,5.74,4.55,4.11,3.49,3.11,2.79,2.25,1.82,1.64,1.30,1.23,1.52,1.77,1.93,2.66,2.82,2.73,2.54,2.28,1.56,1.18,0.86,0.76,0.90,1.19,1.67,1.98,2.71,3.01,3.22,3.24,2.62,2.60,2.77,2.54,2.03,2.29,2.52,2.13,1.68,2.31,2.39,2.02,2.04,2.57,2.40,2.15,2.51,3.09,2.87,3.09,2.51,2.33,2.82,2.85,2.92,2.77,2.45,2.11,2.50,2.62,3.44,3.97,4.49,4.43,4.67,5.03,5.08,5.32,4.96,4.52,4.81,4.85,4.46,4.21,4.66,4.60,3.82,4.26,4.90,5.17,4.74,5.69,5.00,4.68,4.81,5.07,4.81,5.20,5.29,4.83,5.17,4.87,4.89,4.69,5.47,5.59,6.29,6.09,6.98,6.68,6.77,7.85,8.00,8.32,7.50,7.39,7.81,7.10,7.10,7.77,7.54,7.14,8.27,8.59,7.65,7.02,6.77,6.14,5.82,5.40,5.67,5.62,6.03,6.10,5.83,5.56,5.31,6.11,6.08,6.40,5.96,5.51,6.23,6.53,6.65,6.95,6.46,5.88,6.28,6.38,5.76,5.21,4.83,4.59,4.36,4.34,4.35,4.38,4.90,4.51,5.22,4.82,5.57,5.40,6.30,6.71,5.65,5.89,5.19,5.16,4.38,4.35,3.81,4.01,3.81,3.83,4.11,4.13,4.75,4.88,5.75,5.48,5.04,5.02,4.61,3.96,3.04,3.32,3.18,3.18,3.53,3.90,4.32,4.67,4.29,5.25,5.32,6.24,6.39,6.57,5.54,5.61,5.05,4.95,4.93,4.56,4.14,4.32,4.34,3.81,3.25,4.11,3.80,3.00,2.95,3.76,3.48,3.43,4.45,3.99,3.43,3.59,4.46,4.08,4.90,5.23,5.12,4.66,4.66,5.12,4.88,5.10,5.81,6.90,8.49,8.76,10.57,12.60,18.68,18.57,16.07,14.80,12.79,12.21,11.10,11.35,10.21,10.67,10.01,9.70,9.98,9.80,9.20,9.40,9.94,9.83,8.98,9.67,9.34,10.62,10.37,10.86,10.07,11.18,10.99,10.49,11.19,11.70,11.22,11.08,12.06,12.12,11.71,12.49,11.65,12.30,11.09,11.26,10.32,10.20,9.02,9.17,8.63,9.65,9.91,8.94,9.16,10.56,10.19,9.47,10.29,11.17,10.81,10.74,11.70,12.40,12.17,11.50,11.09,11.87,11.66,11.23,11.30,11.95,11.35,11.28,11.76,12.31,12.03,12.22,12.02,11.39,11.95,11.32,11.55,11.07,11.93,12.19,12.48,13.48,13.89,13.92,15.02,15.08,15.41,15.78,15.77,15.46,14.94,14.26,14.76,15.36,15.17,14.49,15.21,15.59,15.70,15.11,15.12,14.50,15.01,14.51,13.71,13.40,14.00,13.33,13.97,13.30,13.39,12.14,12.41,12.82,13.31,12.88,13.49,14.46,14.01,14.52,13.96,14.10,14.44,14.01,14.45,15.02,14.99,15.15,14.96,15.03,14.75,13.72,13.93,13.05,13.30,12.75,12.45,12.50,11.88,11.96,11.45,11.84,10.89,11.45,10.94,10.45,10.13,10.88,11.24,10.49,11.26,11.44,11.04,11.65,11.85,12.02,11.88,12.29,12.58,12.65,13.55,13.24,14.04,13.53,14.65,13.89,14.34,14.68,14.51,13.56,13.81,13.14,13.22,12.68,12.04,11.89,11.74,11.50,11.34,11.59,11.93,11.77,11.73,12.35,12.55,11.98,12.24,13.34,12.78,12.62,13.45,14.29,13.70,13.32,14.30,15.06,14.24,14.44,15.26,15.35,15.37,14.91,14.00,14.68,14.22,14.07,13.27,12.30,12.01,11.36,10.68,11.03,10.22,11.04,11.42,10.55,10.75,9.73,10.51,10.64,9.99,10.03,10.71,10.39,10.01,10.36,11.08,10.56,10.08,11.13,11.41,11.45,12.44,12.57,12.06,11.48,11.45,10.88,10.39,9.72,9.19,8.89,8.65,8.95,8.87,8.79,8.52,8.69,9.19,10.04,10.09,10.18,11.11,10.93,10.87,10.14,9.90,10.01,9.42,9.17,9.48,9.19,8.62,9.26,9.14,7.88,7.97,8.42,8.15,8.49,7.90,8.44,8.06,8.73,9.30,9.40,9.19,9.57,9.79,9.01,9.35,9.12,9.30,9.84,10.01,10.53,10.45,9.50,9.78,10.29,9.53,9.01,9.22,9.52,8.95,8.92,9.52,8.99,9.61,9.84,10.57,11.31,11.45,12.24,12.37,13.11,13.21,12.29,12.04,11.42,10.84,10.70,9.42,10.16,9.39,10.05,9.25,10.02,9.65,9.27,10.58,10.66,11.24,10.45,11.72,11.34,10.20,10.91,10.37,10.51,10.70,10.01,10.64,9.63,9.80,10.79,10.66,11.74,11.96,12.48,12.26,12.39,12.40,11.47,12.68,12.54,11.67,11.89,13.13,12.29,11.27,12.33,12.65,11.50,11.11,12.68,12.27,11.24,12.12,12.55,12.16,11.38,12.51,12.42,11.76,12.18,12.47,12.02,11.88,12.13,12.42,12.53,12.17,12.78,13.54,14.23,14.12,16.43,17.27],[21.34,20.70,18.18,19.16,18.32,18.68,18.88,18.74,17.56,17.30,17.78,16.80,16.78,16.70,16.44,15.73,15.86,16.15,15.73,14.96,15.14,15.87,15.07,14.43,14.47,14.24,15.26,15.40,15.98,15.90,16.82,17.24,16.43,17.50,16.55,17.41,17.20,16.74,15.84,17.60,16.93,16.01,16.88,17.65,18.20,18.05,18.33,19.15,19.83,19.17,18.37,18.15,18.22,18.06,17.53,16.74,16.90,15.91,16.58,16.05,15.24,14.61,14.23,12.97,12.54,11.85,12.07,11.43,11.36,11.32,11.84,11.75,13.09,12.87,14.21,14.30,14.92,15.56,15.90,16.18,16.23,16.49,16.93,17.63,18.02,17.50,16.90,15.84,16.13,15.76,15.41,15.36,15.98,16.10,16.86,15.68,15.17,16.29,16.08,14.58,14.96,16.34,15.34,14.34,15.18,16.04,14.68,14.40,15.84,15.70,14.96,15.59,16.51,16.93,16.52,15.46,15.58,16.39,15.52,15.13,16.06,15.39,14.64,15.69,14.85,14.18,13.07,12.80,12.29,12.20,13.34,12.49,13.86,13.09,14.11,14.45,14.76,15.30,15.17,15.74,16.28,16.91,17.10,16.33,15.82,15.68,15.01,15.43,14.39,14.74,14.00,14.04,14.61,14.44,14.24,13.47,14.43,13.57,14.40,13.65,13.20,13.45,14.13,13.75,13.26,12.98,12.07,12.39,13.18,13.20,14.06,14.45,14.51,15.37,14.19,13.96,15.04,15.03,13.89,14.21,15.27,14.82,14.04,14.34,15.67,14.36,13.91,15.31,15.57,14.95,14.72,15.80,15.51,14.03,14.23,13.91,12.86,12.78,11.96,11.50,11.26,10.60,10.27,9.90,10.60,10.81,10.47,10.80,11.43,11.19,11.94,11.85,12.22,11.52,12.08,12.74,13.79,13.46,13.31,12.43,12.85,11.76,12.79,13.31,12.80,12.19,12.59,11.80,12.87,12.32,13.09,12.16,13.28,13.43,14.45,14.92,15.30,14.16,14.18,14.77,13.18,13.59,12.52,13.21,11.87,13.04,12.36,13.17,12.76,13.28,12.77,13.59,13.63,12.84,12.62,11.80,12.42,12.94,11.90,11.27,12.32,12.15,10.76,11.15,12.02,11.11,10.50,10.96,11.54,10.92,11.05,11.79,12.21,12.90,13.24,12.59,13.14,13.27,13.63,13.55,14.19,14.47,14.25,14.76,14.73,15.33,14.76,14.49,14.60,14.06,13.81,13.78,13.98,13.16,13.26,13.53,12.74,12.03,12.08,12.00,12.73,13.57,13.81,13.92,13.16,13.29,13.84,13.64,13.93,14.63,14.26,15.08,15.74,16.25,16.58,16.03,16.06,15.83,16.05,16.45,17.05,21.41,20.24,17.39,18.36,17.22,17.25,16.91,17.08,16.35,15.82,15.90,15.88,15.54,14.93,15.20,14.65,14.24,14.36,14.69,13.91,13.82,14.24,13.98,13.29,13.19,13.40,13.66,13.73,14.00,13.75,14.47,14.75,14.06,14.69,13.87,14.34,15.35,13.86,13.84,14.90,14.41,14.39,15.12,15.19,16.34,16.45,16.62,17.30,17.83,17.30,16.03,15.29,15.55,15.22,14.98,14.29,14.35,13.70,13.98,13.78,13.21,12.82,11.95,11.95,10.96,10.60,10.97,10.50,9.76,9.68,9.50,9.86,10.81,11.50,11.81,12.55,12.87,13.41,13.77,14.11,14.31,15.18,15.94,16.71,16.99,16.74,16.48,15.27,15.44,15.49,14.78,14.98,15.23,15.15,15.30,14.79,14.12,14.39,14.44,13.77,13.49,13.76,13.78,13.44,13.66,13.54,12.86,12.84,14.25,13.22,11.96,12.29,13.21,13.37,13.61,12.01,12.30,13.32,12.86,11.64,12.81,13.08,11.68,12.45,12.22,11.66,10.65,9.81,8.87,9.87,10.54,10.71,11.72,11.97,12.82,13.23,13.43,13.71,13.97,14.76,15.38,16.11,16.53,15.67,15.95,15.40,15.05,15.25,14.01,14.18,13.55,13.58,14.50,14.16,13.69,13.25,13.69,13.10,13.84,13.52,12.95,12.80,12.99,12.76,11.75,12.14,10.71,11.35,12.37,12.57,13.26,13.41,13.74,14.52,13.69,13.23,13.89,14.48,13.25,13.55,14.37,14.46,13.63,13.63,15.00,14.25,13.56,15.03,15.51,15.14,14.84,15.93,15.88,14.28,14.14,13.76,12.51,12.26,11.58,10.79,10.71,10.42,9.33,9.17,9.32,9.94,9.51,9.36,10.29,10.80,11.23,11.35,11.85,11.64,11.91,12.38,12.90,12.54,12.54,11.60,12.11,10.98,12.12,12.66,12.39,11.86,12.17,11.51,12.30,11.82,12.77,12.21,13.35,13.42,14.94,15.29,15.64,14.50,14.65,15.48,13.51,14.02,12.74,13.36,11.90,12.97,12.08,12.78,12.47,12.90,12.59,13.74,13.68,13.34,13.48,12.23,12.77,13.04,12.47,11.49,11.93,12.33,11.25,11.21,11.94,11.78,10.74,11.00,11.80,11.52,11.71,12.44,12.63,13.60,13.85,12.31,13.21,12.82,13.55,13.23,14.06,14.38,14.04,14.55,14.74,15.76,15.04,14.20,14.99,14.60,13.97,14.06,14.43,13.67,13.36,13.65,13.77,12.73,12.51,12.94,13.12,14.23,14.39,14.66,13.60,13.33,13.96,13.38,13.97,14.56,14.25,15.14,15.63,15.90,16.18,15.91,15.54,15.46,16.00,16.08,16.74,16.61,15.61,13.01,12.60,10.84,10.07,9.04,10.33,8.66,9.45,9.56,8.55,7.99,8.99,8.46,7.89,8.17,9.06,8.09,7.72,7.52,7.77,9.17,9.69,10.05,10.71,10.25,10.25,10.99,11.15,10.93,10.91,11.81,11.76,12.08,13.28,11.94,12.65,11.56,11.90,11.09,10.78,9.96,10.19,9.73,10.65,10.36,9.37,10.17,10.95,10.32,9.46,10.99,11.19,10.40,10.17,11.02,11.48,11.35,11.00,10.31,10.00,10.71,10.25,8.89,9.12,9.12,8.62,6.94,5.87,5.22,5.16,3.75,3.32,2.45,1.99,1.53,1.52,1.64,1.55,1.78,1.92,2.29,1.97,2.61,2.92,3.31,3.21,3.31,3.02,2.61,2.05,2.51,2.89,2.54,2.27,2.77,3.26,3.39,2.61,3.28,2.88,3.75,3.90,3.11,4.08,5.02,5.24,6.32,6.28,5.78,4.85,3.71,3.95,3.00,3.33,2.89,3.17,2.52,2.73,2.05,2.45,2.49,2.36,3.23,4.10,3.71,3.80,2.77,2.86,2.19,1.87,1.99,1.73,1.92,2.10,2.36,2.63,3.00,3.47,3.71,4.73,4.90,6.15,6.02,5.31,6.02,6.97,5.67,5.29,5.44,4.48,3.89,3.25,3.00,2.43,2.00,1.52,1.37,1.23,1.40,1.60,1.86,2.22,2.93,3.07,2.98,2.81,2.56,1.90,1.39,1.18,0.86,0.76,0.90,1.30,1.63,2.15,2.83,2.91,2.93,2.32,2.35,2.70,2.41,1.77,2.26,2.50,2.08,1.77,2.48,2.47,2.05,2.18,2.81,2.51,2.13,2.68,3.07,2.85,3.05,2.54,2.27,2.85,3.05,3.07,3.14,2.66,2.68,2.78,2.85,3.74,4.07,4.62,5.15,4.80,5.15,5.19,5.46,5.13,4.64,4.91,4.93,4.41,4.26,4.66,4.85,3.90,4.41,4.95,5.04,4.73,5.77,5.22,4.62,4.68,5.33,4.95,5.30,5.20,5.07,4.95,4.80,5.00,4.79,5.28,5.52,6.08,6.15,6.87,6.57,6.71,7.71,7.90,8.26,7.36,7.32,7.64,7.06,7.05,7.69,7.40,7.13,8.25,8.57,7.48,6.82,6.55,6.07,5.75,5.40,5.52,5.53,5.85,6.02,5.87,5.42,5.69,6.27,6.02,6.38,5.98,5.62,6.36,6.56,6.78,6.88,6.40,6.00,6.27,6.23,5.68,5.27,5.05,4.55,4.35,4.41,4.42,4.45,4.86,4.72,5.26,4.83,5.61,5.65,6.50,6.89,5.75,5.91,5.25,5.06,4.39,4.43,3.79,3.91,3.76,3.74,3.97,4.08,4.83,4.91,5.70,5.56,5.04,5.03,4.75,3.94,3.28,3.29,3.02,3.23,3.59,3.81,4.21,4.58,4.32,5.02,5.27,6.06,6.36,6.31,5.55,5.52,4.94,4.97,4.99,4.44,4.02,4.39,4.16,3.53,2.93,3.95,3.59,3.05,2.96,3.70,3.41,3.42,4.33,4.14,3.34,3.64,4.47,4.29,4.49,5.52,5.29,4.85,4.85,5.27,5.00,5.02,5.89,6.92,8.60,8.90,10.59,12.52,18.71,18.74,16.26,15.02,12.81,12.20,10.99,11.38,10.05,10.65,10.00,9.52,9.74,9.68,9.40,9.25,9.78,9.80,8.87,9.47,9.25,10.36,10.20,10.79,10.28,11.24,11.06,10.68,11.36,11.78,11.34,11.24,12.15,12.20,11.79,12.59,11.78,12.33,11.17,11.23,10.53,10.16,9.10,9.31,8.49,9.57,9.91,8.77,9.14,10.56,10.29,9.48,10.44,11.24,10.82,10.83,11.81,12.60,12.39,11.58,11.09,11.96,11.77,11.14,11.22,12.06,11.07,10.99,11.73,12.11,11.69,11.93,11.79,10.71,11.85,10.98,11.67,11.03,11.94,12.03,12.37,12.87,13.37,13.37,14.37,14.63,14.92,15.09,15.25,14.86,14.44,13.80,14.31,14.73,14.64,14.10,14.77,14.99,15.07,14.53,14.50,13.80,14.34,13.89,13.08,12.97,13.51,12.84,13.35,12.70,12.92,11.67,11.77,12.33,12.77,12.55,13.19,13.87,13.64,13.96,13.46,13.77,13.98,13.85,14.22,14.88,14.62,14.83,14.56,14.54,14.26,13.19,13.43,12.87,13.12,12.46,12.13,12.20,11.49,11.57,11.10,11.39,10.36,11.19,10.45,10.09,9.75,10.66,10.81,10.00,10.87,11.24,10.80,11.46,11.38,11.87,11.72,12.26,12.37,12.65,13.01,12.98,13.46,13.22,14.21,13.51,13.91,14.23,13.96,13.19,13.23,12.93,12.50,13.52,12.02,11.93,11.62,11.21,11.09,11.27,11.45,11.53,11.26,11.81,12.05,11.92,11.95,12.66,12.39,12.23,12.82,13.40,13.11,12.83,13.52,14.44,13.58,13.65,14.44,14.66,14.64,14.50,13.47,14.06,13.70,13.41,12.77,11.94,11.86,11.05,10.44,10.83,9.92,10.88,11.43,10.61,10.59,9.38,10.25,10.72,9.90,9.92,10.70,10.54,9.79,10.10,11.17,10.87,10.06,11.10,11.57,11.44,12.50,12.58,12.15,11.41,11.55,10.92,10.29,9.55,9.10,8.77,8.57,9.09,8.50,8.81,8.58,8.44,8.95,9.69,9.85,9.75,10.77,10.71,10.67,9.84,9.54,9.75,9.28,8.86,9.36,8.83,8.48,9.22,9.09,7.89,7.99,8.41,8.26,8.43,8.20,8.32,8.27,8.67,9.01,9.33,8.99,9.52,9.85,8.91,9.33,8.88,9.30,9.70,9.90,10.36,10.24,9.45,9.63,10.06,9.33,8.79,8.89,9.48,8.91,8.62,9.39,8.58,9.57,9.75,10.66,11.14,11.63,12.45,12.75,13.26,13.29,12.59,12.06,11.36,10.80,10.71,9.46,9.83,8.64,10.12,8.67,9.78,9.26,8.85,10.04,10.28,10.98,9.99,11.35,11.22,9.89,10.67,10.29,10.16,10.28,9.57,10.28,9.35,9.75,10.61,10.58,11.73,11.92,12.47,12.18,12.61,12.44,11.39,12.73,12.72,11.47,11.68,13.09,12.32,11.14,12.18,12.45,11.52,10.84,12.48,12.02,11.03,12.05,12.45,12.05,11.03,12.12,12.29,11.83,12.16,12.57,12.17,11.98,12.06,12.20,12.13,12.16,12.47,12.99,13.59,13.63,15.76,16.52],[21.07,20.29,17.72,18.79,18.07,18.27,18.59,18.31,17.24,16.79,17.40,16.38,16.31,16.37,16.05,15.43,15.58,15.82,15.34,14.85,14.94,15.47,14.81,14.20,14.23,14.14,15.06,15.35,15.85,15.93,16.59,16.92,16.56,17.44,16.59,17.48,17.24,16.70,16.09,17.55,16.83,16.20,16.97,17.62,17.93,17.85,17.95,18.82,19.48,18.94,18.03,18.08,18.15,17.93,17.51,16.77,16.81,15.97,16.29,15.82,15.31,14.57,14.35,13.08,12.76,12.27,12.31,11.64,11.80,11.73,12.29,12.29,13.19,13.15,14.36,14.31,14.95,15.37,15.67,15.83,16.03,16.10,16.43,17.15,17.40,16.98,16.38,15.66,15.73,15.50,15.09,15.26,15.47,15.70,16.44,15.56,15.08,16.10,15.73,14.74,14.99,16.23,15.33,14.56,15.28,16.01,14.92,14.66,15.81,15.73,15.26,15.55,16.64,17.13,16.75,15.60,15.78,16.53,15.64,15.30,16.14,15.54,14.88,15.82,15.08,14.45,13.38,13.10,12.75,12.75,13.49,12.96,14.07,13.39,14.23,14.46,14.73,14.98,14.89,15.40,15.81,16.47,16.48,15.82,15.28,15.25,14.55,14.87,13.99,14.52,13.87,13.78,14.26,14.33,14.02,13.33,14.13,13.60,14.37,13.84,13.36,13.56,14.12,13.99,13.79,13.22,12.53,12.74,13.30,13.34,14.03,14.22,14.19,14.97,13.77,13.74,14.75,14.60,13.63,13.91,14.98,14.48,13.77,14.08,15.33,14.10,13.58,15.03,15.17,14.57,14.39,15.49,15.19,13.71,13.91,13.62,12.71,12.76,11.86,11.51,11.18,10.62,10.21,10.09,10.77,11.08,10.75,11.06,11.64,11.44,12.13,12.06,12.23,11.51,12.14,12.74,13.67,13.41,13.15,12.59,12.96,11.79,12.76,13.22,12.64,12.16,12.34,11.51,12.61,12.05,12.89,11.94,12.96,13.19,14.10,14.63,14.90,13.84,13.77,14.31,12.93,13.17,12.20,12.83,11.73,12.67,12.08,12.78,12.49,12.84,12.35,13.20,13.09,12.42,12.19,11.33,12.14,12.34,11.62,10.85,11.91,11.79,10.50,10.75,11.58,10.93,10.34,10.77,11.25,10.76,10.80,11.50,11.89,12.54,13.02,12.27,12.74,12.81,13.17,13.10,13.81,14.00,13.74,14.23,14.24,14.73,14.34,13.91,13.95,13.52,13.40,13.21,13.48,12.73,12.87,13.03,12.45,11.74,11.71,11.65,12.39,13.18,13.43,13.52,12.82,12.81,13.33,13.15,13.43,14.02,13.89,14.83,15.34,15.79,16.22,15.67,15.71,15.41,15.77,15.99,16.55,19.86,19.29,16.42,17.10,16.66,16.79,16.81,16.63,16.18,15.48,15.70,15.45,15.07,14.53,14.85,14.21,13.94,14.10,14.16,13.54,13.40,13.91,13.45,12.86,12.84,12.96,13.32,13.30,13.70,13.36,14.25,14.50,13.89,14.30,13.45,13.69,14.61,13.43,14.09,14.36,14.29,14.24,14.97,14.87,16.03,16.17,16.01,16.87,17.59,17.01,15.66,14.96,15.11,14.80,14.47,13.96,14.14,13.57,13.66,13.36,12.94,12.73,11.74,11.60,10.84,10.38,10.63,10.20,9.85,9.49,9.43,9.90,10.72,11.21,11.55,12.30,12.78,13.01,13.38,13.75,13.91,14.71,15.60,16.24,16.66,16.43,16.02,14.70,15.00,15.09,14.40,14.29,14.75,14.73,15.10,14.39,13.74,14.16,14.14,13.34,13.27,13.53,13.41,13.09,13.45,13.29,12.75,12.64,13.89,12.90,12.17,12.35,12.89,13.26,13.00,11.88,12.19,12.94,12.49,11.43,12.57,12.56,11.32,12.21,12.14,11.40,10.65,9.73,8.81,9.85,10.37,10.51,11.73,11.63,12.33,12.73,13.04,13.35,13.75,14.27,14.88,15.52,16.07,15.14,15.36,14.82,14.29,14.63,13.49,13.79,13.05,13.15,14.00,13.59,13.31,13.00,13.29,12.64,13.36,13.00,12.33,12.33,12.58,12.17,11.46,11.86,10.26,11.01,11.74,12.18,12.88,12.88,13.22,13.92,13.20,12.75,13.42,13.84,12.74,13.04,13.83,13.74,13.09,13.23,14.28,13.56,13.06,14.37,14.74,14.52,14.36,15.50,15.50,13.85,13.62,13.23,12.15,11.85,11.25,10.49,10.43,10.19,9.16,8.81,9.13,9.88,9.33,9.21,10.06,10.59,10.88,11.04,11.54,11.22,11.56,11.97,12.52,12.14,12.04,11.10,11.56,10.74,11.70,12.10,12.04,11.53,11.85,11.21,11.77,11.45,12.31,11.86,12.98,13.08,14.39,14.98,15.28,14.27,14.42,15.24,13.18,13.59,12.43,13.01,11.72,12.57,11.77,12.25,12.15,12.53,12.30,13.27,13.26,13.07,13.27,12.16,12.50,12.76,12.38,11.41,11.70,12.14,11.19,10.99,11.76,11.60,10.65,10.88,11.51,11.33,11.58,12.31,12.36,13.24,13.42,12.19,12.76,12.56,12.98,12.88,13.52,13.93,13.58,14.06,14.35,15.31,14.76,13.89,14.74,14.38,13.70,13.69,14.26,13.56,13.20,13.45,13.76,12.75,12.48,13.03,12.91,14.08,14.03,14.37,13.37,12.98,13.48,13.04,13.40,13.91,13.62,14.46,15.06,15.36,15.67,15.37,15.04,14.95,15.63,15.60,16.24,17.04,15.87,13.33,12.55,10.70,9.65,8.87,9.77,8.53,9.26,9.36,8.63,7.86,8.88,8.40,7.90,7.86,8.80,8.15,7.41,7.34,7.46,8.79,9.58,10.05,10.88,10.12,10.16,11.06,11.23,10.67,11.11,11.78,11.75,11.84,13.06,12.00,12.58,11.71,12.24,11.34,11.17,10.21,10.04,10.00,10.99,10.42,9.47,10.34,11.05,10.10,9.44,10.99,11.05,10.14,9.71,10.68,10.95,10.83,10.49,9.61,9.62,10.30,9.69,8.58,8.89,9.08,8.16,6.69,5.58,4.88,4.87,3.53,2.93,2.18,1.72,1.44,1.37,1.56,1.73,2.20,2.37,2.92,2.39,3.23,3.32,3.85,3.67,3.78,3.46,3.12,2.48,2.96,3.48,3.04,2.63,3.23,3.76,3.94,3.08,3.70,3.11,4.00,4.08,3.27,4.29,5.05,5.21,6.00,6.00,5.43,4.55,3.77,3.84,3.21,3.35,3.05,3.42,2.71,3.02,2.31,2.70,2.82,2.61,3.48,4.27,3.94,4.14,3.21,3.20,2.59,2.33,2.31,1.96,2.08,2.12,2.44,2.66,3.04,3.47,3.74,4.47,4.69,5.88,5.67,5.28,6.16,7.23,5.87,4.94,5.39,4.45,4.02,3.40,2.83,2.39,1.93,1.51,1.42,1.42,1.88,2.01,2.28,2.59,3.29,3.40,3.36,3.20,2.99,2.31,1.80,1.48,1.23,0.90,0.76,0.91,1.28,1.82,2.27,2.69,2.71,2.16,2.15,2.58,2.35,1.75,2.17,2.52,2.21,1.79,2.60,2.59,2.38,2.66,3.12,2.96,2.68,3.33,3.67,3.44,3.61,3.17,2.94,3.51,3.68,3.65,3.53,2.84,3.01,2.77,2.93,3.53,3.96,4.77,4.68,4.75,5.30,5.35,5.55,4.99,4.62,5.08,4.95,4.36,4.09,4.66,4.56,3.83,4.25,4.86,5.35,4.97,5.82,5.14,4.90,4.79,5.08,4.88,5.15,5.14,4.89,4.94,4.71,4.95,4.71,5.33,5.71,6.30,6.41,7.23,6.98,6.94,7.98,8.08,8.39,7.55,7.40,7.77,7.20,7.22,7.84,7.42,7.27,8.50,8.79,7.56,6.99,6.75,6.20,6.01,5.37,5.77,5.63,6.00,6.07,5.86,5.53,5.47,6.28,6.16,6.43,6.15,5.67,6.34,6.54,6.81,6.95,6.57,6.19,6.45,6.44,5.91,5.50,4.96,4.54,4.18,4.18,4.29,4.42,4.71,4.55,5.15,4.85,5.66,5.58,6.64,6.99,5.76,5.92,5.01,5.02,4.18,4.33,3.63,3.71,3.70,3.55,3.78,3.83,4.77,4.84,5.92,5.72,5.11,5.18,4.74,3.84,2.83,3.16,2.75,3.03,3.34,3.41,4.09,4.56,3.99,5.07,5.11,6.20,6.49,6.44,5.37,5.48,4.74,4.80,4.77,4.25,3.77,3.99,4.05,3.35,2.90,3.63,3.45,2.74,3.05,3.64,3.38,3.68,4.66,4.13,3.39,4.01,4.61,4.29,4.80,5.37,5.34,4.75,5.02,5.45,5.13,5.14,6.12,7.36,9.05,9.24,11.01,13.03,18.56,18.49,15.95,14.57,12.85,12.13,10.74,11.09,9.91,10.21,9.54,9.26,9.55,9.46,8.85,8.92,9.72,9.55,8.70,9.30,9.05,10.37,9.87,10.50,10.01,10.79,10.65,10.26,10.84,11.44,10.95,10.84,11.69,11.86,11.44,12.35,11.41,11.88,10.84,11.06,10.20,9.72,8.75,9.11,8.27,9.35,9.61,8.67,9.04,10.52,10.04,9.13,10.12,10.91,10.59,10.53,11.46,12.13,11.97,11.22,10.86,11.59,11.39,10.92,10.99,11.65,10.96,10.86,11.51,11.95,11.48,11.62,11.66,11.00,11.77,10.72,11.32,10.99,11.53,11.92,12.47,12.92,13.44,13.20,14.25,14.31,14.77,15.03,15.17,14.62,14.14,13.70,13.90,14.61,14.46,13.98,14.51,15.16,15.04,14.40,14.52,13.82,14.47,13.97,13.17,12.98,13.58,13.15,13.53,12.86,13.18,11.92,11.99,12.50,12.96,12.72,13.22,14.02,13.44,13.88,13.24,13.47,13.62,13.58,14.00,14.41,14.33,14.63,14.33,14.19,14.01,13.32,13.12,12.57,12.73,12.39,12.11,12.28,11.69,11.76,11.23,11.59,10.38,11.14,10.38,9.99,9.70,10.55,10.75,9.97,10.90,11.36,10.82,11.39,11.59,11.80,11.60,11.94,12.15,12.24,12.61,12.75,13.21,13.34,13.82,13.25,13.70,14.00,13.72,13.20,13.16,12.62,12.06,12.25,12.41,11.72,11.53,11.40,11.16,11.36,11.69,11.49,11.29,12.00,12.14,11.64,11.92,12.84,12.36,12.02,13.09,13.65,13.03,12.97,13.72,14.41,13.45,13.78,14.57,14.54,14.56,14.27,13.41,14.23,13.93,13.66,13.06,12.30,12.28,11.16,10.53,10.84,9.85,11.03,11.43,10.63,10.51,9.57,10.26,10.64,9.96,9.89,10.53,10.53,9.67,10.03,10.92,10.25,9.80,10.79,11.56,11.31,12.31,12.29,12.01,11.31,11.20,10.56,10.15,9.38,8.84,8.82,8.78,8.94,8.72,8.76,8.60,8.42,8.92,9.78,10.01,9.91,10.83,10.76,10.63,9.85,9.55,9.69,9.33,8.82,9.25,8.85,8.29,9.06,9.02,7.59,7.77,8.11,8.01,8.16,7.89,8.34,7.95,8.57,9.05,9.28,8.93,9.53,9.84,8.88,9.19,8.91,9.25,9.78,9.79,10.42,10.20,9.47,9.73,10.18,9.26,8.84,9.01,9.37,8.85,8.63,9.14,9.42,9.35,9.54,10.37,10.93,11.16,12.03,12.29,12.84,12.84,12.12,11.69,11.11,10.44,10.42,9.15,9.48,8.54,9.63,8.82,9.60,9.23,9.08,9.92,10.43,11.00,10.14,11.43,11.10,9.87,10.25,10.03,9.71,10.22,9.63,10.02,9.36,9.82,10.41,10.65,11.39,11.76,12.24,11.95,12.18,12.10,11.15,12.23,12.36,11.16,11.39,12.57,11.93,10.82,11.75,12.05,11.03,10.54,12.21,11.85,10.84,11.69,12.47,11.95,11.03,12.22,12.20,11.62,11.87,12.44,11.82,11.79,11.95,12.26,12.26,12.31,12.46,12.98,13.48,13.39,15.47,16.79],[20.98,20.01,17.48,18.71,18.07,17.81,18.44,18.11,16.97,16.61,17.13,16.15,16.09,15.99,15.79,15.15,15.31,15.63,15.16,14.52,14.61,15.19,14.49,13.87,13.77,13.70,14.52,14.74,15.42,15.31,16.08,16.43,15.88,16.71,15.88,16.78,16.56,15.99,15.43,16.87,16.20,15.60,16.29,16.98,17.45,17.32,17.31,18.23,19.06,18.41,17.44,17.36,17.55,17.22,16.81,16.01,16.18,15.38,15.83,15.31,14.64,13.90,13.68,12.46,12.18,11.49,11.68,11.04,10.98,11.05,11.70,11.54,12.81,12.46,13.66,13.63,14.24,14.79,15.17,15.36,15.56,15.82,16.24,16.84,17.38,16.66,16.16,15.39,15.68,15.20,14.86,14.93,15.37,15.36,16.30,15.27,14.69,15.75,15.45,14.25,14.62,15.55,14.88,14.00,14.69,15.34,14.26,13.87,15.26,15.15,14.60,15.09,16.02,16.59,16.04,15.00,14.91,15.97,15.07,14.84,15.58,15.15,14.27,15.48,14.70,13.89,12.82,12.75,12.19,12.14,13.13,12.23,13.44,12.72,13.63,13.88,14.38,14.62,14.62,15.14,15.75,16.21,16.38,15.76,15.18,15.12,14.63,14.95,13.80,14.28,13.57,13.47,14.16,14.11,13.86,13.36,14.05,13.27,14.06,13.48,13.01,13.12,13.66,13.47,12.76,12.58,11.71,12.03,12.92,12.88,13.66,13.89,13.98,14.83,13.72,13.47,14.47,14.43,13.23,13.59,14.60,14.28,13.43,13.70,14.81,13.67,13.23,14.49,14.55,14.03,13.83,14.74,14.48,13.25,13.38,13.17,12.15,12.14,11.37,11.00,10.78,10.18,9.88,9.51,10.02,10.37,10.20,10.49,11.13,10.77,11.55,11.48,11.64,10.97,11.48,12.20,13.13,12.89,12.60,11.97,12.44,11.28,12.21,12.84,12.18,11.74,11.86,11.02,12.11,11.58,12.30,11.44,12.67,12.73,13.46,13.85,14.04,13.16,13.16,13.69,12.44,12.77,11.65,12.47,11.27,12.28,11.61,12.35,12.03,12.61,12.07,12.85,12.87,12.17,12.26,11.43,11.85,12.12,11.47,10.65,11.59,11.33,9.81,10.28,11.16,10.45,9.93,10.37,10.71,10.30,10.42,11.02,11.47,12.10,12.58,11.84,12.32,12.43,12.83,12.87,13.63,13.99,13.54,14.12,14.06,14.57,14.23,13.68,13.95,13.45,13.25,12.88,13.33,12.23,12.42,12.55,11.99,11.40,11.17,11.30,11.88,12.97,13.17,13.26,12.47,12.33,12.98,12.82,13.18,13.96,13.64,14.55,14.85,15.71,15.97,15.49,15.56,15.05,15.24,15.72,16.15,20.27,19.23,16.34,17.37,16.54,16.60,16.58,16.59,15.86,15.23,15.54,15.24,14.89,14.63,14.64,14.11,13.93,14.08,14.06,13.48,13.58,13.90,13.32,12.76,12.73,13.02,13.32,13.26,13.72,13.37,14.29,14.51,13.75,14.32,13.29,13.88,14.71,13.35,14.07,14.39,14.15,14.38,14.86,14.84,15.83,16.00,15.77,16.55,17.25,16.65,15.19,15.07,15.22,14.77,14.54,13.70,13.87,13.20,13.71,13.39,12.87,12.67,11.78,11.66,10.52,10.12,10.51,9.79,9.22,9.15,9.08,9.37,10.44,11.05,11.37,12.28,12.39,13.16,13.53,13.72,13.98,14.62,15.45,15.95,16.27,16.10,15.77,14.72,15.00,15.01,14.37,14.53,14.70,14.68,15.08,14.35,13.94,14.24,14.08,13.44,13.32,13.55,13.40,12.89,13.31,13.10,12.50,12.52,13.63,12.87,11.98,11.72,12.87,12.93,12.79,11.58,11.57,12.67,12.59,11.38,11.93,12.20,10.99,11.96,11.84,11.18,10.26,9.49,8.62,9.38,10.24,10.21,11.47,11.40,12.24,12.71,13.15,13.24,13.63,14.20,14.71,15.30,15.87,14.97,14.98,14.58,14.21,14.54,13.53,13.78,13.17,13.27,14.10,13.75,13.38,13.09,13.44,12.84,13.60,13.03,12.60,12.61,12.97,12.34,11.41,11.67,9.90,10.92,11.54,11.85,12.83,12.90,13.22,13.87,13.17,12.75,13.33,13.73,12.62,13.02,13.72,13.56,12.84,13.12,14.03,13.42,12.87,14.15,14.43,14.25,14.11,14.92,15.02,13.61,13.44,13.04,12.03,11.71,10.99,10.22,10.25,10.03,8.94,8.45,8.53,9.28,8.92,8.76,9.81,10.29,10.70,10.80,11.26,10.89,11.22,11.86,12.36,12.10,11.98,10.98,11.52,10.71,11.54,12.11,12.07,11.50,11.88,11.08,11.63,11.22,12.01,11.58,12.72,12.92,13.99,14.41,14.71,13.88,13.89,14.64,12.87,13.36,12.11,12.72,11.56,12.24,11.54,11.99,11.97,12.49,12.27,13.26,13.12,12.94,13.11,12.10,12.43,12.59,12.21,11.29,11.61,11.93,10.88,10.78,11.44,11.37,10.46,10.52,11.30,11.02,11.39,11.80,12.03,12.88,13.17,11.90,12.38,12.34,12.60,12.67,13.36,13.81,13.33,13.85,14.04,14.76,14.31,13.62,14.28,14.05,13.47,13.40,13.85,13.29,12.97,13.18,13.33,12.40,12.25,12.72,12.69,13.70,13.67,13.94,13.12,12.75,13.27,12.78,13.20,13.68,13.39,14.27,14.63,15.00,15.58,15.10,14.62,14.78,15.04,15.05,15.68,16.79,15.68,13.00,12.28,10.64,9.26,8.46,9.33,7.90,8.93,9.08,8.26,7.25,8.20,7.80,7.09,7.00,7.96,7.48,7.19,7.02,6.89,8.14,9.25,9.92,10.34,9.75,9.76,10.67,10.52,9.96,10.53,11.45,11.11,11.27,12.53,11.46,11.94,11.05,11.52,10.69,10.75,9.68,10.03,9.39,10.17,9.93,8.93,9.66,10.54,9.60,9.06,10.45,10.59,9.71,9.26,10.34,10.65,10.52,10.03,8.97,8.97,9.68,8.88,7.95,8.62,8.66,7.52,6.30,5.43,4.70,4.92,3.47,2.70,1.90,1.50,1.51,1.67,1.96,2.14,2.34,2.38,2.97,2.77,3.46,3.65,4.10,4.07,3.93,3.66,3.14,2.57,2.94,3.37,3.01,2.65,3.12,3.59,3.64,2.85,3.44,2.89,3.75,3.82,2.99,3.84,4.75,4.86,5.66,5.69,5.08,4.16,3.27,3.48,2.85,3.05,2.78,3.30,2.57,2.81,2.34,2.64,2.90,2.68,3.50,4.41,4.04,4.30,3.25,3.23,2.74,2.33,2.25,1.96,1.93,1.85,1.87,2.34,2.49,3.11,3.15,3.87,4.21,5.33,5.19,4.58,5.26,5.90,5.04,4.47,4.68,3.85,3.37,2.92,2.34,2.05,1.45,1.32,1.34,1.71,1.88,2.20,2.63,2.94,3.61,3.76,3.75,3.67,3.45,2.75,2.10,1.93,1.55,1.34,0.90,0.77,0.92,1.51,1.84,2.16,2.28,1.60,1.86,2.36,1.97,1.53,2.32,2.45,2.07,1.98,2.58,2.50,2.23,2.46,3.04,2.88,2.65,3.24,3.58,3.45,3.84,3.24,3.13,3.68,3.80,3.61,3.74,3.10,3.30,3.15,3.15,3.86,4.18,4.78,4.88,5.00,5.40,5.51,5.73,5.25,4.68,5.10,5.02,4.56,4.37,4.82,4.87,4.10,4.44,5.04,5.63,5.16,6.09,5.64,5.11,4.91,5.46,5.10,5.42,5.24,5.11,5.12,4.95,5.05,4.84,5.50,5.82,6.32,6.40,7.21,6.86,6.96,7.72,8.05,8.20,7.49,7.37,7.68,7.10,7.14,7.73,7.65,7.32,8.54,8.76,7.66,6.92,6.62,6.22,5.92,5.57,5.70,5.66,5.92,6.08,5.92,5.68,5.79,6.39,6.16,6.37,6.10,5.82,6.42,6.56,6.78,6.83,6.48,6.21,6.39,6.40,6.00,5.42,5.01,4.68,4.48,4.38,4.38,4.53,5.03,4.79,5.46,5.16,6.02,5.98,6.96,7.20,6.04,6.22,5.43,5.54,4.12,4.41,3.68,3.86,3.57,3.73,3.91,4.09,5.00,5.07,5.91,5.72,5.11,5.16,4.90,3.97,3.33,3.32,3.01,3.15,3.33,3.60,4.34,4.53,4.32,5.27,5.41,6.22,6.77,6.39,5.59,5.45,4.84,4.77,4.94,4.39,3.55,3.99,4.18,3.46,2.76,3.72,3.57,2.92,3.20,4.01,3.62,3.91,4.88,4.67,3.57,4.19,5.17,4.72,5.30,5.58,5.53,5.22,5.32,5.66,5.23,5.42,6.39,7.68,9.24,9.31,11.33,13.40,18.38,18.15,15.44,14.12,12.25,11.59,10.51,10.75,9.43,9.90,9.61,8.94,8.99,8.95,8.08,8.35,9.09,9.10,8.05,9.11,8.87,10.00,9.55,10.40,9.87,10.65,10.55,9.87,10.84,11.22,10.73,10.54,11.57,11.71,11.18,12.09,11.05,11.55,10.53,10.76,10.01,9.58,8.32,9.00,7.60,8.99,9.33,8.28,8.56,10.04,9.60,8.74,9.66,10.64,10.21,10.28,11.25,11.97,11.82,11.12,10.63,11.53,11.20,10.68,10.84,11.58,10.51,10.49,11.47,11.70,11.07,11.52,11.49,10.69,11.43,10.96,11.39,10.99,11.43,11.88,12.46,12.91,13.19,13.14,13.93,14.15,14.46,14.60,14.68,14.28,13.96,13.69,13.73,14.23,14.00,13.90,14.19,14.53,14.33,14.22,13.99,13.49,13.70,13.24,12.79,12.74,13.18,12.50,12.77,12.25,12.40,11.49,11.50,11.82,12.44,12.07,12.63,13.39,13.19,13.36,13.19,13.14,13.48,13.54,13.80,14.27,13.96,14.36,14.16,13.97,13.86,13.20,13.08,12.37,12.52,12.06,11.82,11.83,11.37,11.01,10.60,10.72,10.25,10.71,10.28,9.72,9.35,9.97,10.19,9.74,10.45,10.79,10.39,11.08,11.15,11.53,11.62,11.88,12.10,12.01,12.73,12.85,13.29,13.24,13.70,13.21,13.59,13.79,13.62,13.11,13.10,12.44,12.06,11.96,11.61,12.27,11.31,11.17,11.00,11.43,11.28,11.28,11.27,11.60,11.90,11.69,11.71,12.31,12.12,11.92,12.63,13.09,12.97,12.74,13.25,13.92,13.28,13.36,13.94,14.10,14.00,13.98,13.20,13.69,13.46,13.17,12.54,12.04,12.00,11.10,10.56,10.52,9.57,10.54,10.92,10.19,10.20,9.24,10.04,10.31,9.61,9.75,10.22,10.22,9.62,10.02,10.82,10.17,9.85,10.74,11.63,11.37,12.22,12.37,11.94,11.20,11.20,10.68,10.10,9.49,9.05,8.73,9.01,8.87,9.01,8.67,8.81,8.58,8.99,9.88,9.76,9.84,10.68,10.66,10.45,9.87,9.52,9.56,9.29,8.91,9.19,8.82,8.37,9.19,9.10,7.85,7.92,8.39,8.19,8.55,8.39,8.29,8.46,8.79,8.95,9.24,9.00,9.62,9.89,9.05,9.32,8.86,9.41,9.82,9.80,10.12,10.07,9.54,9.72,9.96,9.30,8.88,8.69,9.36,8.99,8.69,9.07,8.72,9.40,9.52,10.42,10.97,11.15,12.12,12.45,12.79,12.73,12.44,11.81,11.25,10.64,10.26,9.12,9.69,8.66,9.64,8.73,9.27,9.01,9.04,9.96,10.49,10.74,10.00,11.01,11.12,9.57,10.64,9.98,9.80,10.08,9.33,10.28,9.35,9.71,10.36,10.65,11.38,11.78,12.19,11.92,12.25,12.26,11.10,12.09,12.31,11.23,11.31,12.26,11.79,10.58,11.82,12.07,11.15,10.62,12.09,11.92,10.76,11.74,12.32,12.08,11.09,12.24,11.96,11.48,11.84,12.23,11.57,11.51,11.62,11.82,11.82,12.07,12.15,12.57,13.20,13.01,15.27,16.71],[20.16,19.44,17.05,18.60,17.72,17.69,18.23,17.81,16.83,16.37,16.90,15.87,15.80,15.85,15.40,14.93,15.11,15.28,14.73,14.30,14.36,14.72,14.20,13.60,13.53,13.50,14.31,14.67,15.24,15.16,15.89,16.16,15.85,16.59,15.80,16.46,16.26,15.75,15.38,16.37,16.05,15.61,16.42,16.72,17.25,17.03,16.99,17.90,18.46,17.97,17.01,17.13,17.34,16.97,16.52,15.83,15.92,15.30,15.59,15.01,14.44,13.75,13.54,12.52,12.09,11.83,11.76,11.43,11.35,11.24,11.73,11.82,12.66,12.58,13.52,13.55,14.25,14.66,15.14,15.18,15.25,15.60,16.13,16.53,16.99,16.61,16.09,15.67,15.64,15.26,14.82,15.23,15.23,15.39,16.19,15.45,14.92,15.64,15.46,14.61,14.70,15.54,15.06,14.32,14.71,15.28,14.44,13.96,14.93,14.88,14.44,14.75,15.49,16.12,15.70,14.77,14.93,15.43,14.79,14.59,15.06,14.70,13.98,15.02,14.21,13.59,12.82,12.63,12.13,12.07,12.94,12.43,13.44,12.88,13.77,13.84,14.52,14.45,14.62,15.07,15.46,15.93,16.19,15.64,15.12,14.95,14.52,14.77,13.98,14.37,13.90,13.48,14.23,14.28,13.83,13.12,13.86,13.38,14.18,13.75,13.09,13.20,13.76,13.69,12.90,12.71,11.92,12.19,13.05,13.00,13.85,13.72,13.97,14.58,13.74,13.42,14.30,14.27,13.33,13.41,14.49,13.97,13.11,13.52,14.58,13.56,12.91,14.29,14.43,13.87,13.67,14.68,14.28,12.90,13.07,12.85,11.95,12.16,11.39,11.15,10.99,10.52,10.11,9.68,10.32,10.87,10.44,10.61,11.25,10.96,11.59,11.58,11.65,11.17,11.53,12.16,12.98,12.75,12.54,11.98,12.49,11.47,12.32,12.89,12.23,11.76,11.99,11.20,12.18,11.55,12.19,11.33,12.28,12.41,13.11,13.40,13.75,12.93,12.79,13.22,12.21,12.41,11.55,12.10,11.24,12.04,11.69,12.28,12.10,12.62,11.99,12.87,12.66,12.01,11.91,10.86,11.69,12.00,11.03,10.30,11.39,11.30,9.80,10.42,11.13,10.43,10.01,10.54,10.72,10.22,10.49,10.95,11.18,11.71,12.24,11.70,11.94,12.35,12.46,12.73,13.59,13.89,13.27,14.02,13.90,14.42,14.19,13.47,13.71,13.07,12.79,12.75,13.03,11.95,12.20,12.40,11.88,11.12,11.11,11.19,11.80,12.75,13.07,13.11,12.15,12.13,12.85,12.65,12.93,13.70,13.43,14.52,15.06,15.63,16.36,15.69,15.65,15.37,15.44,15.67,15.98,19.04,18.50,15.98,16.58,16.28,16.56,16.65,16.32,15.93,15.13,15.40,14.97,14.50,14.25,14.36,13.90,13.56,13.63,13.59,13.10,12.95,13.49,12.90,12.42,12.31,12.38,12.94,12.94,13.33,13.03,13.98,14.28,13.57,14.11,13.21,13.49,14.30,13.53,14.15,14.28,14.52,14.31,14.76,14.92,15.84,16.17,15.85,16.77,17.48,16.98,15.42,15.29,15.10,14.74,14.35,13.60,13.72,13.23,13.36,12.98,12.52,12.29,11.43,11.35,10.45,10.35,10.46,10.07,9.57,9.29,9.29,9.69,10.33,11.06,11.38,12.01,12.50,12.74,13.12,13.41,13.66,14.15,15.11,15.43,16.12,15.90,15.52,14.50,14.67,14.79,14.16,14.11,14.41,14.30,14.70,14.01,13.58,13.90,13.74,13.31,13.15,13.44,13.24,12.92,13.34,12.94,12.90,12.55,13.74,12.94,12.00,12.35,12.86,12.97,12.84,12.06,12.25,12.78,12.30,11.37,12.17,12.35,11.15,11.87,11.56,11.09,10.38,9.76,8.76,9.22,10.28,10.10,11.59,11.36,12.09,12.45,12.84,13.01,13.29,13.85,14.36,14.88,15.51,14.68,14.92,14.38,14.29,14.29,13.45,13.48,13.08,13.03,13.84,13.55,13.25,12.97,13.16,12.64,13.31,13.02,12.17,12.20,12.33,12.11,11.26,11.40,10.00,10.92,11.62,12.03,12.71,12.63,12.93,13.45,13.05,12.53,12.98,13.40,12.55,12.53,13.36,13.10,12.53,12.73,13.53,12.97,12.49,13.61,13.80,13.57,13.64,14.49,14.54,13.10,13.03,12.58,11.62,11.48,10.97,10.27,10.29,9.98,9.21,8.61,8.83,9.61,9.33,9.00,10.00,10.43,10.68,10.84,11.31,11.03,11.20,11.60,12.07,11.78,11.64,10.91,11.29,10.87,11.58,11.97,12.01,11.58,11.85,11.20,11.51,11.24,11.75,11.41,12.28,12.61,13.56,13.91,14.39,13.63,13.48,14.33,12.70,12.94,11.95,12.31,11.44,11.98,11.56,11.87,11.88,12.30,12.20,13.09,12.94,12.80,12.86,11.95,12.20,12.42,12.12,11.24,11.51,11.89,10.98,10.93,11.41,11.24,10.66,10.68,11.14,11.06,11.32,11.79,11.82,12.47,12.68,11.84,12.08,12.28,12.31,12.65,13.21,13.72,13.17,13.67,13.93,14.55,14.22,13.57,14.18,13.92,13.30,13.17,13.62,13.06,12.71,13.02,13.25,12.33,12.13,12.57,12.46,13.36,13.46,13.56,12.84,12.50,13.00,12.62,12.87,13.36,13.01,13.81,14.34,14.72,15.23,14.84,14.48,14.43,14.95,14.85,15.29,17.30,16.26,13.98,12.74,10.58,9.43,8.48,9.10,7.99,8.82,8.97,8.35,7.52,8.50,8.08,7.34,7.17,8.39,7.68,7.14,7.03,7.26,7.98,9.38,10.05,10.73,9.64,10.20,10.98,11.31,10.29,10.98,11.85,11.53,11.65,12.66,11.63,12.40,11.48,11.92,10.94,11.21,10.17,9.87,9.72,10.59,10.32,9.15,9.86,10.84,9.94,9.20,10.68,10.84,9.89,9.49,10.51,10.40,10.67,10.24,9.03,9.26,9.82,9.22,7.99,8.46,8.63,7.36,6.54,5.35,4.59,4.53,3.09,2.50,1.80,1.44,1.61,1.76,2.46,2.38,3.30,3.43,3.98,3.67,4.37,4.48,5.06,4.88,4.82,4.59,4.10,3.59,3.67,4.24,4.03,3.59,3.82,4.56,4.53,3.82,4.32,3.66,4.51,4.41,3.42,4.35,5.06,5.06,5.67,5.81,5.31,4.40,3.73,3.78,3.47,3.49,3.31,3.96,3.02,3.49,3.02,3.20,3.33,3.04,3.66,4.84,4.37,4.79,3.83,4.02,3.36,2.83,2.79,2.53,2.52,2.29,2.40,2.69,2.84,3.49,3.36,4.24,4.46,5.40,5.52,5.17,5.64,6.27,5.60,4.95,4.95,4.52,3.65,3.11,2.30,2.11,1.72,1.73,2.11,2.19,2.59,2.70,3.30,3.49,4.01,4.33,4.36,4.33,4.22,3.37,2.84,2.35,2.13,1.73,1.37,0.95,0.76,0.96,1.57,2.23,2.23,1.61,1.74,2.48,2.22,1.76,2.28,2.61,2.49,2.47,3.05,3.23,3.04,3.51,3.83,3.84,3.94,4.24,4.56,4.38,4.77,4.16,4.05,4.66,4.80,4.66,4.67,3.78,4.13,3.53,3.61,4.37,4.73,5.41,5.41,5.38,6.03,5.98,6.31,5.61,5.24,5.40,5.65,4.96,4.79,5.07,5.18,4.29,4.64,5.32,5.50,5.25,6.32,5.65,5.14,5.08,5.66,5.29,5.66,5.68,5.40,5.39,5.22,5.45,5.19,5.86,6.04,6.96,7.08,7.98,7.71,7.70,8.51,8.56,9.09,8.34,8.01,8.38,7.90,7.98,8.56,8.19,8.07,9.24,9.48,8.16,7.76,7.28,6.42,6.61,5.68,6.36,5.88,6.22,6.46,6.28,6.01,6.04,6.81,6.64,7.10,6.66,6.23,6.92,7.22,7.48,7.60,7.30,6.88,7.08,7.15,6.48,6.04,5.49,5.01,4.53,4.80,4.56,4.82,5.35,4.98,5.57,5.24,6.12,6.22,7.19,7.52,6.19,6.33,5.37,5.43,4.49,4.65,3.82,3.72,4.16,3.53,4.24,3.51,5.00,4.98,6.31,6.18,5.62,5.87,5.17,4.18,3.23,3.68,2.75,3.33,3.02,3.40,4.18,4.78,4.26,5.30,5.47,6.51,6.86,6.71,5.76,5.78,5.00,5.25,5.07,4.44,3.99,4.32,4.30,3.41,3.25,4.09,3.88,3.35,3.74,4.08,4.02,4.43,4.77,5.03,4.02,4.93,5.13,4.74,5.39,5.89,5.90,5.43,5.56,6.35,5.88,5.86,6.88,8.27,9.71,9.81,11.93,13.95,17.81,17.80,15.25,13.99,12.22,11.48,10.56,10.77,9.66,9.98,9.39,8.83,9.10,9.10,8.43,8.50,9.10,9.21,8.32,9.09,9.00,10.08,9.51,10.31,9.81,10.56,10.48,10.18,10.86,11.17,10.75,10.80,11.55,11.56,11.20,11.81,11.19,11.61,10.56,10.56,9.83,9.29,8.34,9.08,7.71,8.95,9.51,8.45,8.56,10.04,9.84,8.98,9.78,10.60,10.30,10.41,11.10,11.57,11.55,11.04,10.76,11.18,11.03,10.64,10.74,11.23,10.54,10.53,11.29,11.45,10.98,11.42,11.54,10.83,11.41,11.41,11.15,11.09,11.31,11.87,12.48,12.95,13.39,13.30,14.11,14.10,14.61,14.86,14.73,14.39,13.94,13.79,13.74,14.24,14.14,14.02,14.07,14.65,14.18,14.14,14.02,13.43,13.66,13.15,12.77,12.62,13.15,12.48,12.87,12.37,12.48,11.44,11.44,11.75,12.35,11.98,12.52,13.34,12.91,13.35,13.28,13.14,13.39,13.51,13.68,13.96,13.70,14.20,14.10,13.80,13.83,13.18,13.04,12.47,12.43,11.99,11.47,11.74,11.29,11.17,10.87,11.05,10.04,10.66,9.91,9.54,9.39,10.05,10.37,9.73,10.38,10.93,10.38,11.18,11.33,11.68,11.32,11.32,11.57,11.83,12.77,12.77,13.34,13.14,13.56,13.16,13.61,13.77,13.82,13.16,13.14,12.34,11.92,11.62,10.92,11.52,11.82,11.14,10.70,11.31,11.20,11.12,11.63,11.46,11.43,11.43,11.62,12.29,12.01,11.71,12.76,13.17,12.95,12.79,13.37,13.96,13.49,13.59,14.20,14.15,14.28,14.19,13.36,13.82,13.64,13.38,12.69,12.31,12.22,11.20,10.73,10.63,9.70,10.68,11.07,10.33,10.30,9.68,10.36,10.30,9.96,9.97,10.27,10.32,9.86,10.05,10.48,10.71,9.80,10.54,11.26,11.44,12.04,11.98,11.76,11.22,10.96,10.60,10.33,9.91,9.25,8.89,9.13,9.32,9.53,9.18,9.38,8.96,9.24,9.99,10.03,10.21,10.97,10.85,10.89,10.12,9.98,10.04,9.84,9.47,9.61,9.19,8.76,9.41,9.33,8.03,8.20,8.43,8.33,8.73,8.29,9.06,8.47,9.21,9.48,9.73,9.45,9.87,10.14,9.62,9.71,9.39,9.81,10.26,10.19,11.05,10.52,10.02,10.00,10.29,9.56,9.45,9.47,9.57,9.20,9.00,9.10,9.48,9.54,9.81,10.33,10.92,11.19,11.84,12.11,12.55,12.60,12.04,11.67,11.08,10.57,10.49,9.47,9.59,9.38,9.37,9.42,9.46,9.14,9.25,10.13,10.55,10.99,10.25,11.30,11.23,9.84,10.79,9.99,10.27,10.21,9.70,10.47,9.55,9.81,10.29,10.55,11.39,11.71,12.09,11.79,11.95,11.81,10.87,11.91,12.19,10.91,11.37,12.29,11.59,10.73,11.74,12.06,10.95,10.69,12.43,11.82,10.98,11.93,12.26,11.88,11.33,12.28,12.05,11.49,11.85,12.40,11.78,11.58,11.86,12.08,12.15,12.48,12.44,12.90,13.35,13.21,15.21,16.72],[20.78,19.92,17.89,19.53,18.59,18.21,19.15,18.90,17.73,17.33,18.11,17.15,17.03,16.99,16.77,15.97,16.13,16.51,16.01,15.25,15.41,16.02,15.21,14.78,14.68,14.56,15.56,15.69,16.25,16.25,17.11,17.36,16.81,17.45,16.58,17.41,17.12,16.43,16.09,16.97,16.89,16.44,17.09,17.56,18.07,17.96,17.76,18.58,19.51,18.74,17.90,17.86,18.21,17.71,17.39,16.84,16.89,16.27,16.87,16.04,15.52,14.72,14.51,13.51,13.23,12.65,12.91,12.34,12.17,12.08,12.46,12.49,13.55,13.36,14.36,14.35,15.14,15.63,16.19,16.31,16.60,16.62,17.11,17.79,18.01,17.53,16.92,16.33,16.55,16.03,15.58,16.00,16.29,16.43,17.35,16.45,15.64,16.88,16.55,15.45,15.91,16.62,15.97,15.11,15.79,16.31,15.35,14.78,15.95,15.67,15.02,15.25,16.19,16.75,16.45,15.50,15.75,16.23,15.62,15.37,15.87,15.65,14.93,15.96,15.24,14.55,13.74,13.50,12.75,12.81,13.75,13.05,14.24,13.68,14.56,14.72,15.31,15.55,15.63,16.03,16.38,16.88,17.34,16.42,16.05,16.01,15.36,15.73,14.47,15.26,14.53,13.94,14.85,14.98,14.36,13.70,14.56,13.79,14.94,14.58,13.96,13.88,14.64,14.51,13.55,13.67,12.79,13.00,14.03,13.65,14.69,14.70,14.74,15.45,14.41,14.19,15.20,15.21,14.27,14.48,15.39,15.07,14.32,14.76,15.67,14.72,14.29,15.40,15.69,15.11,14.87,15.89,15.48,14.32,14.50,14.31,13.36,13.38,12.65,12.28,11.94,11.57,11.05,10.44,11.25,11.77,11.15,11.51,12.22,11.93,12.80,12.72,12.87,12.34,12.74,13.45,14.34,13.95,13.59,13.00,13.36,12.39,13.31,13.76,12.95,12.42,12.57,12.23,13.26,12.71,13.49,12.67,13.84,13.80,14.48,14.78,15.12,14.37,14.06,14.52,13.55,13.96,12.93,13.52,12.58,13.34,12.85,13.43,13.00,13.41,12.83,13.71,13.70,12.86,12.76,11.74,12.73,13.09,12.00,11.33,12.41,12.32,10.50,11.58,12.43,11.57,10.90,11.71,12.04,11.36,11.59,12.11,12.60,13.13,13.64,12.98,13.36,13.59,13.86,13.93,14.63,14.93,14.41,14.90,15.07,15.44,15.09,14.44,14.52,14.07,13.96,13.92,13.93,12.89,13.09,13.38,12.47,11.92,11.94,12.14,12.86,13.86,14.08,14.42,13.45,13.30,14.11,13.90,14.29,15.00,14.54,15.46,16.10,16.50,16.70,16.26,16.66,16.04,16.17,16.44,17.17,20.45,19.61,17.17,17.96,17.26,17.35,17.56,17.63,16.81,16.12,16.63,16.15,15.83,15.59,15.70,15.01,14.65,14.93,15.00,14.28,14.19,14.84,14.23,13.54,13.60,13.44,14.30,14.32,14.57,14.34,15.25,15.44,14.82,15.28,13.97,14.40,14.94,13.95,14.49,14.63,15.25,14.76,15.44,15.67,16.69,16.70,16.50,17.34,18.31,17.53,16.18,16.10,16.05,15.61,15.45,14.44,14.80,14.21,14.57,14.27,13.58,13.31,12.40,12.22,11.24,10.96,11.43,10.73,10.01,9.68,9.51,10.10,10.92,11.67,12.00,12.79,13.32,13.84,14.21,14.56,14.89,15.33,16.20,16.71,17.19,16.96,16.59,15.41,15.63,15.62,14.89,14.80,15.24,15.28,15.67,14.85,14.29,14.97,14.80,13.94,13.97,14.44,13.94,13.33,13.82,13.93,13.13,12.79,13.90,13.40,12.36,12.56,13.18,13.30,13.36,12.28,12.34,13.37,12.94,11.68,12.76,12.98,11.66,12.21,11.88,11.39,10.54,10.22,9.28,9.73,10.73,10.67,11.94,12.08,12.68,13.24,13.67,14.05,14.20,14.96,15.46,15.98,16.74,15.88,16.05,15.47,15.06,15.41,14.30,14.30,13.81,13.93,14.63,14.28,13.87,13.57,13.69,12.91,13.80,13.38,12.49,12.46,12.88,12.57,11.43,11.72,10.33,11.39,12.04,12.68,13.37,13.55,13.92,14.58,14.05,13.61,14.22,14.61,13.62,13.85,14.61,14.52,13.88,14.10,15.07,14.43,13.94,14.96,15.36,15.14,15.01,15.81,15.86,14.46,14.36,13.98,13.09,12.71,12.11,11.27,11.28,10.98,9.99,9.08,9.26,10.15,9.50,9.29,10.55,10.95,11.45,11.76,12.47,12.01,12.29,12.72,13.46,12.85,12.77,11.85,11.99,11.65,12.45,12.78,12.62,12.36,12.74,12.39,12.67,12.50,13.11,12.75,13.70,13.84,14.91,15.19,15.60,14.82,14.66,15.44,13.86,14.44,13.18,13.68,12.63,13.27,12.78,13.16,13.13,13.48,13.33,14.40,14.38,14.08,14.32,13.15,13.51,13.89,13.37,12.42,12.89,13.15,12.12,12.14,12.70,12.42,11.65,11.89,12.36,12.16,12.54,12.93,13.02,13.85,14.16,13.05,13.52,13.55,13.79,13.96,14.61,15.07,14.60,15.28,15.47,16.19,15.66,15.08,15.59,15.33,14.88,14.83,15.19,14.59,14.27,14.50,14.63,13.71,13.44,13.81,13.77,14.72,14.98,15.00,14.12,13.99,14.45,14.25,14.41,14.91,14.46,15.26,15.82,16.09,16.56,16.19,15.97,16.05,16.44,16.19,16.60,17.42,16.39,14.45,12.97,11.25,9.68,8.57,9.74,8.59,9.97,9.84,9.16,8.15,8.97,8.57,7.60,7.67,8.61,8.23,7.57,7.39,7.17,8.49,9.54,10.44,10.69,9.87,10.22,11.34,11.12,10.43,11.29,12.17,11.82,11.89,12.85,12.16,12.82,12.05,12.52,11.48,11.41,10.40,10.19,10.13,11.24,10.75,9.56,10.59,11.38,10.27,9.95,11.45,11.55,10.79,10.10,11.01,10.95,11.18,10.75,9.53,9.53,10.10,9.26,8.31,8.74,8.60,7.90,6.57,5.56,4.55,4.58,3.13,2.77,2.11,1.85,2.25,2.53,3.09,3.11,3.99,4.18,5.10,5.07,5.94,6.11,6.66,6.57,6.24,6.07,5.59,4.63,5.07,5.56,5.17,4.58,4.94,5.93,5.72,4.88,5.04,4.58,5.08,4.80,3.88,4.27,5.29,5.21,6.20,6.03,5.57,4.53,3.83,4.30,4.12,4.31,4.21,5.19,4.01,4.67,4.31,4.63,4.75,4.31,4.83,5.88,5.51,6.09,5.25,5.47,4.85,4.36,4.20,3.66,3.56,3.34,3.09,3.50,2.86,4.01,3.54,4.32,4.49,5.94,6.13,4.83,5.68,6.50,5.52,4.91,4.97,4.32,3.36,3.28,2.11,2.46,2.13,2.38,2.65,2.97,3.57,3.70,4.60,4.68,5.26,5.61,5.69,5.78,5.51,4.45,4.01,3.52,2.93,2.42,1.72,1.62,0.92,0.76,1.20,1.80,2.13,1.55,1.89,2.53,2.51,2.09,2.75,3.08,3.04,2.92,3.48,3.78,3.74,3.94,4.64,4.73,4.61,5.22,5.67,5.67,6.20,5.47,5.19,6.17,5.88,5.25,5.43,4.47,4.93,4.55,4.52,4.95,5.48,5.94,5.99,6.30,7.08,7.22,7.36,6.75,5.86,6.61,6.77,5.57,5.48,6.26,6.30,5.07,5.71,6.55,6.78,6.31,7.55,6.84,6.44,6.44,7.02,6.65,6.88,6.85,6.62,6.52,6.30,6.78,6.40,7.03,7.32,8.18,8.27,9.21,8.81,8.93,9.95,10.06,10.51,9.87,9.62,9.92,9.46,9.20,10.08,9.59,9.27,10.20,10.43,9.58,8.65,8.24,7.49,7.56,6.89,7.40,7.02,7.56,7.86,7.65,7.25,7.36,8.17,7.94,8.40,7.69,7.33,8.36,8.65,8.73,8.96,8.36,7.85,8.19,8.13,7.60,6.97,6.51,5.93,5.48,5.83,5.67,5.78,6.40,5.97,6.97,6.47,7.45,7.55,8.42,8.63,7.38,7.70,6.75,6.55,5.37,5.46,4.77,4.64,4.75,4.72,5.33,4.53,6.07,5.95,6.92,6.78,6.42,6.32,5.69,5.17,3.99,4.33,3.63,4.01,3.92,4.15,4.99,5.49,5.09,6.50,6.95,7.67,8.03,7.72,7.16,7.01,6.10,6.31,6.67,5.51,4.43,5.65,5.65,4.32,4.03,5.37,5.02,3.98,4.59,5.46,4.64,5.08,5.60,5.79,4.68,5.08,6.09,5.88,6.14,7.03,7.04,6.54,6.34,7.22,6.59,6.61,7.66,9.39,10.64,10.63,12.96,15.14,18.41,18.62,16.15,14.78,13.16,12.41,11.54,11.79,10.67,10.96,10.62,9.57,9.75,10.00,8.91,8.92,10.15,9.79,8.75,9.88,9.33,10.57,10.07,10.79,10.06,11.11,10.98,10.50,11.08,11.71,11.44,11.32,12.21,12.37,12.08,12.63,11.69,11.98,10.98,10.77,10.08,9.51,8.55,9.32,8.05,9.18,9.91,8.92,9.16,10.66,10.44,9.72,10.57,11.37,11.32,11.38,12.21,12.82,12.74,12.08,11.89,12.39,11.92,11.54,11.85,12.10,11.24,11.18,11.91,12.30,11.33,12.02,12.55,11.49,12.61,12.25,12.08,12.10,12.59,12.95,13.56,14.01,14.44,14.47,15.04,15.22,15.67,15.76,15.88,15.40,15.25,14.99,15.09,15.32,15.37,15.26,15.17,15.61,15.08,15.20,14.90,14.63,14.66,13.99,13.63,13.39,13.62,13.28,13.69,13.41,12.93,12.43,12.41,12.74,13.30,13.04,13.80,14.58,14.21,14.71,14.60,14.53,14.75,14.82,14.65,15.16,14.93,15.31,15.18,15.12,15.04,14.23,14.43,13.82,13.90,13.17,12.89,12.83,12.21,11.91,11.70,11.92,10.84,11.52,10.83,9.98,10.04,10.69,11.01,10.17,11.31,11.62,11.10,12.02,12.62,12.91,12.85,12.75,13.07,13.33,13.97,14.04,14.63,14.33,14.68,14.31,14.50,14.75,14.40,14.20,14.23,13.67,13.31,13.06,12.47,12.63,12.57,12.96,12.38,12.08,12.62,12.71,12.42,12.51,12.87,12.74,12.77,13.29,13.30,13.01,13.65,14.23,14.24,13.99,14.39,15.02,14.76,14.61,14.96,15.21,15.15,15.24,14.49,14.84,14.55,14.31,13.72,13.29,13.28,12.38,11.76,11.77,11.23,11.94,12.13,11.49,11.56,10.97,11.61,11.56,11.04,11.17,11.56,11.39,11.18,11.47,11.79,11.69,11.15,11.82,12.33,12.59,12.97,13.07,12.99,12.47,12.22,11.80,11.43,10.97,10.58,10.32,10.33,10.38,10.49,10.42,10.64,10.48,10.78,11.57,11.58,11.63,12.37,12.24,12.20,11.85,11.56,11.59,11.40,10.98,11.11,10.88,10.39,10.94,10.90,9.99,9.93,9.82,9.59,9.95,9.40,9.74,9.90,10.38,10.68,10.92,10.71,11.01,11.27,11.08,11.17,10.63,11.09,11.60,11.64,11.86,11.86,11.55,11.38,11.64,10.94,10.76,10.42,10.83,10.64,10.49,10.42,10.39,10.69,11.01,11.44,12.10,12.45,13.05,13.51,13.63,13.69,13.50,12.89,12.32,11.72,11.29,10.61,10.61,10.28,10.82,10.52,10.94,10.48,10.36,11.18,11.60,11.89,11.57,12.22,12.17,11.10,11.78,11.26,11.23,11.11,9.99,10.92,10.14,10.47,10.97,11.43,12.41,12.69,13.21,12.89,13.24,13.18,11.91,13.05,13.19,12.07,11.99,13.19,12.73,11.45,12.72,13.07,12.10,11.95,13.35,13.05,12.21,12.98,13.15,12.89,12.47,13.46,13.17,12.62,13.03,13.36,12.95,12.63,12.96,13.06,13.15,13.33,13.35,13.75,14.35,14.21,16.31,17.80],[20.81,20.14,18.51,19.47,18.76,18.56,19.15,18.77,17.93,17.68,18.13,17.25,17.42,17.25,16.89,16.48,16.66,16.60,16.22,15.82,15.81,16.02,15.65,15.29,14.89,14.74,15.47,15.52,16.58,16.22,17.17,17.30,16.94,17.51,16.81,17.40,17.03,16.63,16.37,17.24,16.85,16.46,17.17,17.57,18.24,18.33,18.16,18.99,19.52,19.01,18.03,17.64,18.18,17.59,17.38,16.97,17.05,16.51,17.10,16.44,15.64,14.91,14.59,13.63,13.15,12.88,12.94,12.55,12.45,12.23,12.47,12.90,13.55,13.66,14.45,14.73,15.41,16.03,16.43,16.79,16.97,17.13,17.22,17.86,18.10,17.64,17.19,16.68,16.84,16.27,15.68,16.21,16.47,16.51,17.39,16.86,16.12,16.86,16.91,15.84,16.00,16.79,16.40,15.47,15.93,16.65,15.71,15.07,16.00,15.79,15.17,15.39,16.22,16.58,16.42,15.44,15.62,16.01,15.65,15.23,15.71,15.48,14.84,15.91,15.11,14.58,13.75,13.39,12.88,13.05,13.77,13.49,14.36,14.08,14.97,15.17,15.93,16.08,16.15,16.62,16.80,17.32,17.50,17.01,16.38,16.55,15.90,16.25,14.98,15.78,14.92,14.46,15.31,15.38,14.57,13.82,14.65,13.92,15.08,14.73,13.77,14.09,14.76,14.82,13.79,13.88,12.98,13.06,14.59,14.05,15.24,15.33,15.48,16.12,15.05,14.66,15.96,15.94,14.73,15.00,15.93,15.67,14.94,15.16,16.01,15.31,14.82,15.61,15.83,15.54,15.12,15.96,15.47,14.42,14.43,14.61,13.47,13.74,12.85,12.47,12.06,11.75,11.13,10.64,11.52,11.88,11.22,11.53,12.27,11.90,12.76,12.74,12.93,12.44,12.98,13.44,14.31,14.02,14.08,13.15,13.68,12.31,13.42,14.11,13.02,12.62,12.70,12.06,13.44,12.88,13.90,12.96,14.06,13.91,14.47,14.68,14.85,14.30,14.20,14.37,13.69,13.99,13.20,13.79,12.75,13.78,12.91,13.97,13.13,13.96,13.22,14.29,14.17,13.54,13.36,12.17,13.01,13.47,12.27,11.66,12.64,12.55,10.93,11.50,12.64,11.83,11.01,11.71,12.23,11.31,11.58,12.18,12.96,13.40,13.98,13.13,13.94,13.66,14.49,14.31,15.14,15.23,14.90,15.38,15.53,15.76,15.41,14.91,14.89,14.43,14.41,14.44,14.18,13.32,13.68,13.76,13.22,12.28,12.26,12.46,13.14,14.14,14.46,14.47,13.58,13.59,14.53,14.26,14.80,15.53,15.15,15.97,16.60,16.82,17.46,16.49,17.05,16.46,16.40,16.85,17.29,19.27,19.19,17.05,17.30,17.13,17.30,17.58,17.25,16.68,15.94,16.42,15.95,15.38,15.17,15.40,14.68,14.26,14.67,14.72,13.95,13.84,14.48,13.85,13.29,13.35,13.23,14.10,14.46,14.32,14.37,15.05,15.34,14.62,15.22,13.98,14.83,14.68,13.90,14.26,14.48,15.09,14.33,14.87,15.20,16.24,16.28,16.44,17.19,18.01,17.37,16.15,15.82,15.59,15.73,15.33,14.07,14.45,13.81,14.14,13.90,13.41,13.02,12.35,12.13,11.25,10.72,11.29,10.44,9.51,9.57,9.29,9.75,10.84,11.49,11.89,12.62,13.18,13.48,13.62,14.23,14.44,14.86,15.72,16.48,17.05,16.82,16.30,15.07,15.31,15.35,14.70,14.59,14.82,14.97,15.30,14.64,14.13,14.52,14.46,13.64,13.63,13.87,13.71,13.31,13.51,13.67,13.20,12.69,13.67,13.36,12.10,12.43,13.58,13.91,13.77,12.51,12.64,13.76,13.13,11.90,12.81,13.30,11.81,12.42,12.01,11.47,10.75,10.23,9.19,9.58,10.49,10.48,11.73,11.98,12.52,13.04,13.38,13.71,13.91,14.51,15.07,15.78,16.30,15.48,15.80,15.31,14.95,15.09,14.07,14.12,13.56,13.70,14.39,14.07,13.62,13.29,13.45,12.68,13.62,13.00,12.10,12.48,12.73,12.42,11.33,11.63,10.34,11.18,12.06,12.55,13.15,13.38,13.62,14.30,13.81,13.29,13.95,14.36,13.36,13.52,14.26,14.20,13.58,13.74,14.79,14.13,13.58,14.62,15.09,14.59,14.69,15.55,15.47,14.19,14.01,13.74,12.79,12.48,11.99,11.13,11.18,10.97,9.82,8.76,8.93,10.02,9.75,9.42,10.71,11.37,11.55,11.80,12.27,11.99,12.07,12.51,13.21,12.67,12.52,11.71,12.02,11.50,12.25,12.66,12.49,12.17,12.42,12.05,12.49,12.26,12.78,12.58,13.41,13.65,14.58,14.99,15.32,14.73,14.83,15.41,13.91,14.23,13.31,13.47,12.54,13.04,12.52,12.78,12.88,13.22,13.17,14.30,14.17,14.01,14.20,13.09,13.35,13.60,13.18,12.33,12.57,12.89,11.98,11.73,12.41,12.20,11.47,11.82,12.30,12.29,12.49,13.13,13.00,13.82,14.04,12.97,13.41,13.30,13.68,13.79,14.34,14.96,14.54,15.14,15.40,16.08,15.61,14.95,15.48,15.12,14.69,14.59,14.99,14.37,14.01,14.27,14.44,13.49,13.19,13.79,13.64,14.58,14.91,14.84,14.00,13.78,14.26,14.02,14.17,14.85,14.17,15.01,15.76,16.00,16.49,16.10,15.82,15.87,16.31,16.20,16.47,17.53,16.57,15.20,13.25,11.52,10.36,9.02,10.19,8.55,9.90,10.08,8.97,8.10,9.12,8.64,7.69,7.75,8.72,8.16,7.64,7.37,7.34,8.76,9.75,9.99,10.90,9.81,10.15,10.93,11.56,10.84,10.89,12.22,11.74,11.69,13.30,11.84,13.07,12.01,12.65,11.41,11.22,10.47,9.90,9.95,11.26,10.51,9.49,10.64,10.93,9.89,9.70,11.18,10.85,10.39,9.99,10.96,11.26,11.34,10.93,9.46,9.84,10.09,9.49,8.63,9.18,9.01,8.41,7.72,5.63,4.83,4.97,3.44,2.91,2.43,2.09,2.91,3.09,3.82,3.79,4.90,4.87,5.84,6.06,6.58,7.02,7.35,7.30,7.15,6.84,6.46,5.46,5.79,6.23,5.70,5.02,5.21,6.37,5.92,5.02,5.02,4.62,4.96,4.70,4.05,4.37,5.22,5.41,5.99,6.03,5.71,4.63,3.60,4.39,4.13,4.22,4.35,5.23,4.21,4.80,4.54,4.75,5.28,4.70,5.19,6.53,6.02,6.96,6.03,6.27,5.71,4.84,4.60,3.95,4.00,3.39,3.14,3.27,2.77,3.80,3.33,4.46,4.60,5.75,5.81,5.27,5.81,6.67,5.86,5.14,5.08,4.32,3.35,3.27,2.17,2.73,2.30,2.80,3.15,3.63,4.15,4.58,5.56,5.79,6.62,7.01,7.08,7.13,6.72,5.66,4.93,4.46,3.91,3.58,2.41,1.99,1.45,1.01,0.76,1.03,1.55,1.39,1.44,1.84,2.18,2.11,2.29,3.03,3.14,3.12,3.52,3.81,4.01,4.12,4.46,4.85,4.92,5.36,5.72,6.01,6.41,6.08,5.62,6.55,6.06,5.39,5.77,4.72,5.75,4.63,5.01,5.78,6.07,6.72,6.43,6.92,7.94,8.08,8.30,7.53,6.85,7.51,7.51,6.43,6.32,6.96,6.90,5.86,6.01,7.03,7.14,6.55,7.91,7.12,6.42,6.30,7.31,6.88,7.14,7.20,6.99,6.78,6.68,7.11,6.85,7.75,7.65,9.07,8.96,10.07,9.45,9.93,10.84,11.04,11.68,10.92,10.79,11.13,10.53,10.28,11.18,10.71,10.21,11.29,11.25,10.47,9.85,8.88,7.89,8.35,7.38,8.09,7.51,8.07,8.47,8.34,8.07,8.02,8.81,8.72,9.47,8.58,8.07,9.12,9.82,9.81,10.20,9.42,8.69,9.21,9.34,8.48,7.66,7.24,6.62,5.98,6.34,5.91,6.05,6.52,6.11,7.10,6.40,7.83,7.68,8.93,9.12,7.62,7.88,6.79,6.62,5.67,5.81,5.18,4.69,5.33,4.70,5.85,4.94,6.30,6.08,7.07,7.02,6.94,7.03,6.08,5.60,4.45,5.05,3.99,4.14,3.95,4.83,5.20,5.81,5.49,6.43,6.85,8.02,8.31,8.03,7.10,6.93,6.09,6.48,6.57,5.88,5.15,5.95,5.83,4.46,4.20,5.39,5.08,4.05,4.89,5.35,5.05,5.34,6.20,6.39,5.14,5.90,6.77,6.67,6.72,7.79,7.79,7.40,7.25,8.26,7.41,7.36,8.63,10.04,11.32,11.42,13.72,16.15,17.86,18.39,16.33,15.05,13.63,12.68,11.49,11.70,10.63,10.78,10.52,9.45,9.70,9.92,8.88,8.92,9.78,9.64,8.78,9.46,8.93,10.04,9.82,10.44,9.81,10.88,10.66,10.37,10.97,11.38,11.29,11.19,11.98,12.20,11.88,12.48,11.80,12.02,10.72,10.80,9.86,9.48,8.19,9.16,8.00,9.05,9.88,8.76,8.84,10.56,10.45,9.64,10.47,11.23,11.24,11.24,12.20,12.71,12.71,11.93,11.87,12.25,11.79,11.07,11.64,11.91,10.78,10.83,11.65,12.13,11.48,12.12,12.55,11.76,12.88,12.39,12.84,12.60,13.10,13.38,14.10,14.65,15.08,15.07,15.64,15.76,16.00,16.34,16.30,15.84,15.72,15.59,15.56,15.71,15.88,15.73,15.69,15.94,15.58,15.52,15.34,14.63,14.95,14.41,13.89,13.66,14.01,13.53,13.85,13.24,13.22,12.29,12.62,12.81,13.30,13.24,13.93,14.72,14.49,14.91,14.93,14.77,15.13,15.34,15.26,15.59,15.39,15.63,15.73,15.55,15.58,14.78,14.81,14.06,14.18,13.52,12.95,12.68,12.46,11.97,11.65,11.81,10.78,11.52,10.63,10.02,9.72,10.82,11.06,10.12,11.29,11.75,11.40,11.93,12.72,12.84,12.90,13.22,13.30,13.68,14.39,14.52,15.10,14.91,15.24,14.80,15.30,15.36,15.12,14.78,14.77,14.11,13.64,13.23,12.88,12.68,12.79,12.76,13.57,12.14,12.93,13.14,12.57,12.54,13.10,13.00,12.99,13.35,13.51,13.24,13.83,14.41,14.62,14.41,14.78,15.40,15.22,15.19,15.44,15.66,15.65,15.86,15.06,15.39,15.15,14.92,14.18,13.97,13.93,12.70,12.34,12.39,12.01,12.46,12.82,12.40,12.46,12.12,12.66,12.71,12.02,12.35,12.61,12.35,12.03,12.42,12.70,12.46,11.95,12.65,13.07,13.08,13.51,13.40,13.43,13.01,12.79,12.61,12.13,11.95,11.67,11.08,10.90,11.23,11.14,11.26,11.11,11.59,11.82,12.52,12.36,12.68,13.23,13.19,13.11,12.82,12.72,12.77,12.45,12.30,12.12,12.08,11.67,12.16,11.77,10.95,11.16,10.77,10.60,11.19,10.45,11.13,10.45,11.38,11.65,12.01,11.78,12.13,12.37,12.31,12.23,11.85,12.16,12.61,12.61,12.87,12.80,12.71,12.59,12.60,12.10,11.91,11.36,11.85,11.16,11.11,11.51,11.25,11.59,11.62,12.19,12.67,12.87,13.49,13.77,13.88,13.99,13.70,13.30,12.69,12.06,11.87,11.01,11.45,10.94,11.51,11.18,11.67,10.80,10.94,11.53,11.84,12.31,12.20,12.81,12.41,11.81,12.33,11.88,11.42,11.73,10.71,11.41,10.48,10.90,11.42,11.64,12.63,12.90,13.50,12.78,13.33,13.21,12.06,13.21,13.35,12.23,12.34,13.61,13.18,11.97,13.40,13.31,12.68,12.21,13.84,13.46,12.54,13.45,13.67,13.25,12.91,13.92,13.80,13.22,13.48,13.94,13.68,13.44,13.73,13.85,13.92,14.05,14.16,14.48,14.93,14.72,16.67,18.23],[20.43,18.97,17.59,18.11,17.62,17.36,17.90,17.34,16.81,16.81,16.88,16.27,16.77,16.62,15.93,15.60,15.82,15.83,15.43,14.92,14.89,15.24,14.78,14.39,14.10,13.90,14.59,14.70,15.68,15.45,16.17,16.16,16.05,16.38,15.71,16.37,16.01,15.80,15.47,16.33,16.25,15.57,15.86,16.86,17.16,17.22,17.13,17.97,18.30,18.02,17.05,16.81,16.89,16.68,16.43,15.92,16.15,15.64,16.18,15.68,14.81,14.12,13.73,12.62,12.10,11.83,11.85,11.51,11.12,11.28,11.49,11.78,12.65,12.54,13.62,13.82,14.71,15.31,15.64,15.97,16.16,16.26,16.55,16.93,17.12,16.96,16.48,15.87,16.13,15.66,15.04,15.09,15.98,16.02,16.60,15.82,14.91,16.20,16.02,14.63,14.91,16.04,15.50,14.31,15.04,15.66,14.47,14.16,15.24,14.93,14.26,14.64,15.19,15.52,15.50,14.53,14.64,14.99,14.76,14.16,14.55,14.46,13.74,14.42,13.72,13.34,12.41,12.34,11.73,12.04,12.88,12.38,13.52,12.85,14.02,14.33,14.93,15.14,15.21,15.74,16.29,16.36,16.76,16.06,15.64,15.71,15.23,15.56,14.49,14.79,13.62,13.71,14.53,13.97,13.64,13.05,13.49,13.22,13.73,13.23,12.79,13.24,13.88,13.63,13.08,12.72,12.22,12.15,13.03,12.73,13.92,14.47,14.68,15.27,14.38,13.80,15.23,15.08,13.92,14.13,15.09,14.74,13.96,14.12,15.06,14.09,13.58,14.57,14.83,14.44,13.95,14.66,14.10,13.32,13.50,13.47,12.43,12.49,11.62,11.34,11.02,10.48,10.16,9.68,10.49,10.88,10.29,10.70,11.23,10.98,11.65,11.64,11.85,11.21,11.79,12.38,13.29,12.99,13.05,12.11,12.72,11.55,12.45,13.12,12.23,11.88,12.11,11.54,12.63,11.88,12.65,11.68,12.88,12.75,13.42,13.61,13.82,13.34,13.33,13.48,12.60,12.97,12.15,12.60,11.56,12.53,12.09,12.87,12.73,13.27,12.70,13.76,13.44,13.03,12.69,11.78,12.74,12.74,11.99,11.02,12.03,11.92,10.16,10.72,11.55,10.67,10.07,10.56,11.03,10.33,10.38,11.14,11.65,12.32,12.84,11.96,12.69,12.80,13.40,13.42,14.34,14.68,13.82,14.60,14.76,15.40,14.92,14.15,14.40,13.69,13.70,13.45,13.55,12.82,13.06,12.87,12.39,11.58,11.65,11.74,12.28,13.27,13.62,13.41,12.64,12.60,13.47,13.17,13.73,14.51,14.33,15.23,15.65,16.09,16.91,16.09,15.91,15.82,15.86,15.95,16.55,18.85,18.13,16.17,16.20,16.15,16.07,16.48,15.75,15.43,14.96,15.46,14.99,14.76,14.44,14.47,13.84,13.67,13.84,13.83,13.13,13.03,13.57,13.01,12.59,12.50,12.46,13.07,13.36,13.39,13.09,13.99,14.21,13.43,14.09,13.00,13.67,13.76,12.75,12.94,13.24,13.75,13.07,13.79,14.20,15.05,14.94,15.21,16.17,17.05,16.32,14.62,14.61,14.38,14.43,14.06,13.19,13.35,13.02,13.37,13.08,12.58,12.20,11.57,11.30,10.24,9.85,10.37,9.58,8.47,8.56,8.37,8.75,9.90,10.60,11.12,11.77,12.32,12.76,12.98,13.57,13.85,14.31,15.06,15.49,15.71,15.82,15.49,14.74,15.02,14.76,14.37,14.12,14.42,14.32,14.80,14.24,13.48,13.90,13.87,12.72,12.79,13.12,12.92,11.99,12.68,12.77,11.89,11.36,12.99,12.36,10.98,11.53,12.68,13.12,12.76,11.42,12.06,12.87,12.26,11.22,12.09,12.53,11.15,11.65,11.19,10.64,9.83,9.40,8.10,8.58,9.65,9.52,10.73,11.16,11.50,12.35,12.83,13.09,13.26,13.98,14.58,15.07,15.62,14.98,14.99,14.74,14.36,14.68,13.87,13.70,13.13,13.43,14.29,13.97,13.13,12.51,12.81,11.73,12.75,12.00,10.89,11.39,11.52,11.55,9.98,10.52,9.01,10.24,11.16,11.85,12.62,12.82,13.22,13.78,13.37,12.77,13.40,13.67,12.79,12.84,13.61,13.52,12.92,12.94,13.88,13.28,12.75,13.67,14.10,13.81,13.55,14.11,14.04,13.04,12.94,12.71,11.78,11.54,10.91,10.12,10.03,9.65,8.58,8.18,8.10,8.93,8.63,8.42,9.51,10.35,10.82,10.72,11.22,10.74,11.06,11.54,12.16,11.77,11.83,10.89,11.25,10.63,11.63,12.03,11.82,11.48,11.68,11.40,11.80,11.32,11.89,11.44,12.26,12.52,13.35,13.79,14.06,13.64,13.76,14.07,12.75,13.19,12.08,12.28,11.43,12.08,11.64,12.13,12.27,12.62,12.49,13.56,13.35,13.04,13.11,12.04,12.60,12.58,12.19,11.46,11.78,11.87,11.12,10.72,11.47,11.17,10.48,10.54,11.13,11.13,11.42,11.96,11.90,12.73,12.94,11.86,12.58,12.50,13.06,13.03,13.80,14.32,13.61,14.47,14.56,15.21,14.81,14.17,14.56,14.13,13.71,13.67,13.95,13.15,13.14,13.38,13.32,12.53,12.28,12.73,12.73,13.61,13.86,13.76,13.00,12.88,13.27,13.03,13.41,14.05,13.76,14.34,15.03,15.32,15.61,15.30,15.07,15.12,15.40,15.34,15.13,17.21,16.43,14.38,12.72,10.90,9.75,8.35,9.32,7.75,8.73,9.06,8.15,7.09,8.28,7.77,6.96,7.15,8.27,7.37,6.97,7.03,7.17,7.95,8.42,8.94,10.15,9.29,9.12,9.59,10.34,9.89,9.57,10.59,10.87,10.74,12.47,10.49,11.35,10.35,10.88,10.44,10.28,9.45,9.18,9.16,10.08,9.13,8.69,9.58,10.23,9.42,8.91,9.97,10.28,9.55,8.83,10.38,10.78,10.82,9.73,8.73,9.98,9.83,8.82,8.49,9.25,8.44,7.67,7.00,5.84,4.84,5.37,3.70,3.25,2.84,2.19,2.98,2.80,3.60,3.34,4.06,3.95,4.78,5.08,5.51,6.18,6.20,6.11,6.13,5.78,5.61,4.56,5.29,5.28,4.67,3.93,4.62,5.19,4.69,3.88,3.80,3.58,4.00,3.70,2.88,3.55,4.46,4.56,5.12,5.17,4.90,3.79,2.79,3.40,3.20,3.64,3.67,4.36,3.40,4.03,3.79,4.47,5.03,4.56,5.41,6.67,6.18,6.71,5.77,5.67,5.19,4.69,3.97,3.65,3.33,3.28,2.82,3.23,2.54,3.21,2.72,3.80,3.85,4.96,5.09,4.39,5.13,5.81,5.25,4.36,4.54,3.92,3.24,3.30,2.29,2.91,2.21,2.81,2.74,3.39,3.57,4.18,4.96,5.27,6.30,6.39,6.24,6.31,5.81,4.87,4.24,3.96,3.31,3.29,2.39,2.34,1.60,1.57,0.96,0.77,1.04,1.32,1.32,1.32,1.59,1.81,1.81,2.01,2.37,2.59,2.76,2.98,3.18,3.27,3.43,3.68,3.87,4.22,4.56,4.85,5.17,4.95,4.52,5.46,5.01,4.39,4.76,4.07,4.82,4.21,4.73,5.27,5.66,6.51,6.57,6.35,7.53,7.29,7.72,7.16,6.28,6.83,7.29,6.01,5.78,6.56,6.56,5.39,5.70,6.97,6.76,6.34,7.67,6.92,6.35,6.27,7.25,6.75,7.04,6.94,6.51,6.43,6.34,6.64,6.06,6.91,6.85,8.24,8.20,9.24,8.86,9.38,10.31,10.53,11.07,10.19,10.09,10.42,9.81,9.47,10.49,9.88,9.35,10.81,10.67,9.83,8.79,8.03,7.13,7.33,6.71,7.18,6.90,7.51,7.86,7.84,7.26,7.57,8.31,8.03,8.86,7.87,7.53,8.62,9.24,9.18,9.70,8.66,8.13,8.70,8.69,7.72,6.94,6.65,6.04,5.49,5.94,5.76,5.66,6.13,5.76,7.13,6.29,7.68,7.28,8.41,8.79,7.45,7.86,6.57,6.48,5.32,5.56,5.04,4.60,5.16,4.45,5.44,4.51,5.37,5.49,6.73,7.01,6.51,7.00,6.11,4.96,4.24,4.80,3.72,4.13,3.89,4.53,5.04,5.44,5.16,6.33,6.64,7.89,8.18,7.77,6.89,6.79,5.77,5.96,6.37,5.50,5.00,5.48,5.63,4.64,4.48,5.44,5.01,4.34,4.76,5.34,4.94,5.07,5.93,6.09,5.08,5.58,6.47,6.36,6.41,7.47,7.32,7.01,6.87,7.81,7.00,7.06,8.17,9.33,10.52,10.38,12.55,14.46,17.33,17.98,15.72,14.07,12.64,11.82,10.68,11.06,9.72,9.98,9.82,8.70,9.05,9.35,8.10,8.34,9.06,8.93,7.80,8.52,8.40,9.36,9.07,9.76,9.00,10.20,9.88,9.52,9.99,10.72,10.62,10.28,11.18,11.53,11.23,12.19,11.06,11.17,9.81,9.75,9.14,7.77,7.45,8.19,7.01,8.51,8.91,8.16,8.22,9.75,9.75,8.90,9.76,10.44,10.44,10.52,11.50,11.91,11.88,11.03,11.02,11.39,11.03,10.41,11.02,11.29,10.15,10.29,11.34,11.71,10.99,11.71,12.25,11.37,12.65,11.88,12.77,12.27,12.97,12.98,13.73,14.09,14.67,14.38,15.18,15.09,15.33,15.81,15.63,15.49,15.34,14.81,15.00,15.17,15.39,15.11,14.99,15.25,15.06,14.89,14.86,14.01,14.07,13.81,13.38,13.07,13.63,13.02,13.06,12.66,12.49,11.77,11.80,11.88,12.67,12.19,13.10,13.75,13.79,14.13,14.21,14.07,14.41,14.89,14.78,14.86,14.73,15.00,15.19,14.99,15.06,14.16,14.02,13.28,13.45,12.87,12.30,11.80,11.60,11.22,10.91,11.09,9.97,10.68,10.15,9.04,9.17,10.30,10.76,9.04,10.85,10.87,10.55,11.22,12.06,12.43,12.33,12.83,12.68,12.99,13.58,13.93,14.48,14.47,14.72,14.39,14.78,14.73,14.71,14.17,14.07,13.60,13.11,13.06,12.43,12.49,12.46,12.11,11.96,12.96,12.28,12.54,12.42,12.33,12.63,12.59,12.91,12.86,12.83,12.78,13.45,13.84,13.87,13.58,14.37,14.62,14.46,14.75,15.12,15.26,15.29,15.41,14.40,15.06,14.71,14.52,13.88,13.52,13.44,12.29,12.04,11.89,11.49,11.95,12.47,11.75,11.66,11.05,11.70,12.22,11.20,11.09,11.80,11.56,11.16,11.79,12.13,11.86,11.46,12.09,12.66,12.87,13.05,13.18,13.42,12.93,12.52,12.43,11.85,11.47,11.29,10.23,9.74,10.59,10.64,10.39,10.89,10.51,11.00,11.75,11.67,12.13,12.40,12.48,12.34,12.03,12.18,12.00,11.86,11.51,11.48,11.54,10.92,11.38,10.93,10.25,10.46,10.24,10.27,9.91,9.41,9.82,9.27,10.64,10.88,11.78,10.83,11.91,12.07,11.78,11.82,11.11,11.67,12.07,12.09,12.17,12.09,11.92,11.72,11.90,11.24,11.01,10.61,11.09,10.81,10.71,10.91,10.49,11.15,10.99,11.74,12.25,12.86,13.30,13.60,13.33,13.50,13.65,12.89,12.78,11.48,11.78,10.43,11.11,10.75,11.22,10.71,11.41,10.21,10.67,11.30,11.60,11.78,11.68,12.44,12.04,11.30,11.80,11.70,11.46,11.62,10.95,11.42,10.33,10.30,11.38,11.17,12.53,12.36,13.25,12.66,13.27,13.07,11.88,12.66,12.84,12.00,12.30,12.99,12.79,11.95,13.01,12.78,12.29,12.11,13.22,13.08,12.25,12.87,13.24,12.79,12.37,13.27,13.35,12.68,13.11,13.43,13.07,12.86,13.17,13.34,13.34,13.57,13.47,13.57,14.20,14.07,16.06,17.31],[19.43,18.60,17.15,17.48,17.33,17.03,17.52,17.10,16.46,16.38,16.47,15.88,16.14,15.98,15.36,14.97,15.21,15.19,14.67,14.15,14.31,14.56,14.03,13.63,13.37,13.30,13.94,14.08,15.13,14.90,15.59,15.69,15.67,16.14,15.49,16.31,16.10,15.60,15.25,16.24,16.10,15.46,15.76,16.69,16.56,16.76,16.58,17.33,17.56,17.51,16.74,16.88,16.66,16.67,16.24,15.79,15.78,15.21,15.62,15.07,14.27,13.48,13.27,12.23,11.87,11.58,11.44,10.94,10.79,10.99,11.40,11.58,12.57,12.19,13.20,13.12,13.94,14.59,15.02,15.33,15.72,15.78,16.19,16.50,16.82,16.62,16.13,15.45,15.73,15.09,14.54,14.77,15.38,15.43,16.17,15.42,14.43,15.66,15.51,14.25,14.51,15.51,14.87,13.92,14.54,15.36,14.16,13.86,14.96,14.78,13.98,14.39,15.09,15.30,15.32,14.35,14.58,14.80,14.50,14.19,14.59,14.17,13.69,14.54,13.51,13.24,12.40,12.26,11.88,12.08,12.90,11.95,13.04,12.42,13.37,13.60,14.24,14.42,14.60,15.10,15.77,15.98,16.51,15.65,15.22,15.19,14.49,14.91,13.60,14.18,13.23,12.97,13.91,13.84,13.10,12.54,12.95,12.44,13.49,13.15,12.26,12.54,13.30,13.27,12.75,12.18,11.69,11.71,12.73,12.31,13.45,13.68,13.90,14.62,13.41,13.07,14.42,14.34,12.95,13.25,14.35,13.91,13.07,13.42,14.43,13.42,12.95,14.02,14.31,13.76,13.50,14.35,13.86,12.81,13.01,12.93,12.00,11.95,11.18,10.94,10.52,10.11,9.50,9.06,10.15,10.39,9.84,10.24,10.97,10.76,11.48,11.35,11.58,10.90,11.37,11.96,12.82,12.52,12.34,11.62,12.16,11.06,11.75,12.33,11.70,11.13,11.48,10.88,11.84,11.37,12.04,11.41,12.41,12.37,12.97,13.33,13.53,13.15,13.13,13.22,12.43,12.59,11.74,12.09,11.18,12.04,11.55,12.16,12.02,12.52,12.02,12.95,12.88,12.38,12.07,11.20,12.06,12.24,11.35,10.52,11.32,11.36,9.88,10.10,11.18,10.35,9.50,10.12,10.83,9.89,10.21,10.84,11.39,12.04,12.47,11.63,12.23,12.30,12.72,12.81,13.49,13.99,13.24,13.96,14.14,14.81,14.36,13.49,13.87,13.07,13.11,12.96,13.07,12.08,12.51,12.43,12.05,11.08,11.08,11.36,11.85,12.93,13.29,13.17,12.23,12.28,13.06,12.72,13.11,13.84,13.54,14.50,15.29,15.66,16.27,15.45,15.62,15.31,15.45,15.57,16.28,17.51,16.92,15.23,15.13,15.63,15.37,15.86,15.33,14.91,14.39,14.95,14.51,14.15,14.01,14.09,13.41,13.38,13.44,13.38,12.86,12.72,13.14,12.76,12.29,12.12,12.20,12.72,12.82,13.09,12.71,13.38,13.61,13.18,13.41,12.63,13.22,13.27,12.17,12.27,12.63,13.24,12.44,13.13,13.59,14.25,14.06,14.41,15.05,16.14,15.41,13.84,14.06,13.71,13.84,13.60,12.68,12.84,12.69,12.93,12.83,12.20,12.00,11.23,10.88,10.28,9.58,10.01,9.22,8.54,8.54,8.55,8.82,9.95,10.25,10.83,11.31,11.75,12.39,12.56,13.19,13.29,13.86,14.32,14.92,15.40,15.20,14.77,14.06,14.23,14.08,13.62,13.47,13.76,13.73,14.03,13.53,12.94,13.21,13.19,12.19,12.15,12.53,12.30,11.15,11.92,12.27,10.95,10.63,12.45,11.90,10.67,11.17,12.26,12.75,12.44,11.19,11.66,12.37,11.88,10.91,11.54,12.14,10.92,11.27,10.95,10.46,9.89,9.39,8.16,8.19,9.52,9.13,10.13,10.40,10.85,11.76,12.17,12.65,12.75,13.44,13.97,14.58,15.11,14.34,14.44,14.24,13.80,13.96,13.15,12.90,12.49,12.72,13.32,13.11,12.31,12.07,12.08,11.19,12.13,11.39,10.26,10.80,10.95,10.72,9.35,9.84,8.75,9.60,10.65,11.09,12.10,12.35,12.57,13.19,12.83,12.44,12.92,13.25,12.36,12.47,13.15,13.03,12.53,12.66,13.48,12.99,12.49,13.31,13.88,13.47,13.31,13.96,13.82,12.74,12.72,12.46,11.45,11.33,10.77,9.82,9.63,9.34,8.26,7.58,7.82,8.63,8.33,8.39,9.36,10.14,10.39,10.48,10.98,10.48,10.94,11.23,11.82,11.51,11.50,10.56,10.79,9.87,11.19,11.58,11.28,10.92,11.23,10.94,11.45,11.11,11.64,11.13,12.08,12.09,13.05,13.46,13.81,13.27,13.26,13.69,12.39,12.79,11.72,12.01,11.23,11.90,11.41,11.85,11.92,12.22,12.21,13.15,13.03,12.78,12.86,11.87,12.29,12.37,11.94,11.18,11.50,11.68,10.78,10.55,11.22,10.88,9.90,10.20,10.97,10.73,11.09,11.51,11.64,12.38,12.66,11.70,12.27,12.14,12.62,12.63,13.27,13.89,13.37,13.95,14.21,14.82,14.36,13.80,14.15,13.79,13.44,13.33,13.63,13.06,12.89,13.04,13.08,12.38,12.00,12.50,12.51,13.38,13.56,13.46,12.69,12.67,12.99,12.77,13.01,13.71,13.17,13.85,14.82,14.86,15.14,14.82,14.72,14.71,15.02,15.09,14.96,16.97,16.02,14.42,12.41,10.75,9.67,8.02,8.74,7.47,8.46,8.59,7.69,6.76,7.90,7.31,6.97,7.03,7.67,7.22,6.98,6.88,7.15,7.57,8.67,9.23,10.09,9.13,9.21,9.96,10.41,9.65,9.76,10.79,10.47,10.40,11.98,10.41,11.45,10.36,10.95,10.28,10.12,9.25,8.96,8.97,9.86,9.58,8.32,9.39,10.17,8.96,8.52,9.83,9.72,9.12,8.53,9.90,10.27,10.41,9.48,8.72,9.44,9.44,8.54,8.09,8.77,8.55,7.84,6.85,5.90,5.17,5.44,3.94,3.37,3.00,2.32,2.96,2.86,3.56,3.31,4.24,4.00,4.95,5.09,5.59,6.24,6.31,6.09,5.99,5.63,5.48,4.56,5.09,5.09,4.51,3.91,4.42,5.04,4.65,3.98,4.12,3.51,4.16,3.66,2.71,3.30,4.24,4.58,4.91,4.82,4.61,3.55,2.64,3.53,3.03,3.73,3.82,4.42,3.51,4.08,3.83,4.37,4.74,4.50,5.17,6.19,5.86,6.32,5.57,5.49,5.13,4.74,4.06,3.64,3.25,3.28,2.60,3.08,2.23,3.16,2.70,3.87,3.81,4.90,4.98,4.55,5.05,5.71,5.21,4.65,4.41,4.06,3.04,3.22,2.24,3.00,2.10,2.71,2.55,3.36,3.59,4.33,4.99,5.41,6.23,6.37,6.32,6.32,5.83,4.99,4.36,4.03,3.35,3.36,2.33,2.30,1.69,1.70,1.23,0.92,0.77,0.99,1.17,1.31,1.31,1.55,1.81,1.89,2.00,2.41,2.66,2.82,3.03,3.25,3.42,3.65,3.85,4.17,4.47,4.68,5.17,4.91,4.56,5.51,5.10,4.55,4.91,4.16,5.14,4.24,4.81,5.24,5.59,6.11,6.14,6.43,7.35,7.30,7.57,7.01,6.21,6.92,7.16,6.11,5.63,6.61,6.65,5.52,5.87,6.82,6.83,6.60,7.54,7.09,6.48,6.43,7.37,6.84,7.14,7.02,6.64,6.26,6.14,6.44,6.07,6.94,7.09,8.24,8.18,9.24,8.71,9.10,10.16,10.30,10.77,10.07,10.00,10.32,9.72,9.40,10.30,9.87,9.26,10.52,10.31,9.61,8.83,8.25,7.27,7.33,6.58,7.22,6.87,7.51,7.87,7.85,7.41,7.54,8.11,7.99,8.87,7.81,7.52,8.45,9.02,9.00,9.51,8.61,7.94,8.50,8.56,7.61,7.06,6.54,5.95,5.52,5.78,5.48,5.82,6.28,6.05,7.31,6.62,7.89,7.70,8.62,8.86,7.72,8.06,6.83,6.64,5.49,5.49,4.91,4.80,5.08,4.62,5.45,4.45,5.63,5.57,6.43,6.40,6.25,6.46,5.56,5.10,4.28,4.74,3.74,4.43,3.91,4.90,5.16,5.67,5.35,6.46,6.89,8.05,8.23,7.93,7.13,6.83,5.97,6.21,6.65,5.79,5.22,5.92,6.00,4.82,4.72,5.82,5.18,4.51,5.00,5.70,4.92,5.34,6.11,6.18,5.03,5.53,6.54,6.44,6.25,7.44,7.46,6.87,6.71,7.72,6.89,6.86,7.93,9.24,10.60,10.49,12.86,15.30,17.19,17.39,14.99,13.63,12.29,11.52,10.24,10.50,9.15,9.33,9.15,8.08,8.64,8.68,7.65,7.75,8.36,8.17,7.69,8.34,8.32,9.48,8.64,9.63,8.62,10.08,9.56,9.05,9.67,10.44,10.25,9.85,10.84,11.03,10.59,11.41,10.48,10.70,9.33,9.44,8.58,7.99,7.28,8.16,7.24,7.92,8.43,7.74,7.83,9.33,9.05,8.37,9.20,9.90,9.76,9.82,11.01,11.64,11.58,10.57,10.40,11.07,10.62,9.96,10.37,10.83,9.86,10.18,10.83,11.03,10.95,11.37,11.73,11.13,11.93,11.47,11.93,11.87,12.36,12.82,13.44,14.08,14.70,14.35,15.19,15.20,15.58,16.11,15.86,15.54,15.12,14.87,14.81,15.42,15.35,15.10,14.85,15.45,15.09,14.91,14.70,13.95,14.10,13.61,13.09,12.65,13.40,12.48,12.79,12.24,12.00,11.40,11.62,11.60,12.48,12.10,12.97,13.87,13.71,14.22,14.24,13.98,14.34,14.48,14.28,14.67,14.52,14.86,14.88,14.94,14.82,13.92,13.82,13.22,13.43,12.65,12.08,11.46,11.53,10.69,10.84,10.59,9.83,10.23,9.55,8.86,8.61,9.55,9.80,9.01,10.19,10.43,10.39,10.65,11.62,11.64,12.05,12.39,12.58,12.77,13.54,13.59,14.27,14.13,14.47,14.18,14.61,14.68,14.55,14.02,14.04,13.38,12.89,12.60,12.03,11.83,11.96,11.58,11.83,11.54,12.66,12.05,11.79,11.93,12.43,12.25,12.45,12.84,12.54,12.85,13.70,13.84,13.84,14.04,14.41,14.92,14.62,14.82,15.33,15.30,15.35,15.27,14.63,14.97,14.78,14.58,13.87,13.44,13.33,12.05,11.67,11.66,11.29,11.79,12.27,11.71,11.78,11.30,11.82,11.83,11.22,11.20,11.76,11.42,10.97,11.55,11.77,11.48,11.10,11.82,12.25,12.40,12.96,12.85,12.66,12.29,12.19,11.94,11.31,11.02,10.80,10.03,9.89,10.54,10.49,10.44,10.51,10.57,11.00,11.72,11.65,12.14,12.62,12.53,12.57,12.09,12.16,11.95,11.64,11.66,11.46,11.27,10.81,11.07,10.86,9.98,10.00,9.92,9.89,9.62,9.38,9.85,9.25,10.54,10.58,11.24,10.89,11.41,11.69,11.32,11.39,11.06,11.53,11.81,11.71,12.05,12.01,11.73,11.86,12.03,11.31,11.04,10.73,11.03,10.55,10.03,10.58,10.02,10.72,10.85,11.32,11.73,12.23,12.70,13.03,13.13,13.22,12.97,12.48,12.01,11.20,11.16,10.14,10.62,10.28,10.57,10.23,10.79,10.07,10.36,10.84,11.26,11.57,11.45,12.13,11.69,10.82,11.41,10.93,10.75,10.85,10.32,10.69,9.97,9.92,10.85,10.85,11.89,12.03,12.58,12.01,12.52,12.30,11.14,12.28,12.48,11.75,11.55,12.70,12.23,11.36,12.50,12.31,11.68,11.30,12.89,12.65,11.68,12.65,13.05,12.57,12.10,13.38,13.17,12.60,13.13,13.50,12.95,12.90,13.16,13.48,13.37,13.64,13.51,14.15,14.67,14.29,15.88,17.74],[19.96,18.67,16.82,18.04,17.37,17.05,17.85,17.35,16.58,16.12,16.60,15.82,15.49,15.73,15.35,14.68,14.79,15.04,14.47,13.81,13.97,14.47,13.78,13.28,13.16,13.19,13.97,14.28,14.94,14.96,15.57,15.86,15.63,16.17,15.49,16.37,15.99,15.59,15.40,16.32,15.99,15.46,15.74,16.61,16.73,16.74,16.41,17.43,18.03,17.64,16.80,16.87,16.94,16.69,16.31,15.72,15.57,15.06,15.32,14.80,14.15,13.38,13.27,12.15,11.89,11.47,11.16,10.96,10.99,11.00,11.64,11.75,12.54,12.33,13.20,13.08,13.93,14.28,14.76,14.91,15.07,15.31,15.97,16.49,17.00,16.47,15.87,15.01,15.23,14.89,14.42,14.47,14.94,15.14,15.91,14.87,14.33,15.35,14.91,14.02,14.31,15.21,14.55,13.98,14.43,14.96,14.37,13.97,14.89,14.53,14.34,14.63,15.24,15.85,15.46,14.71,15.09,15.17,14.63,14.55,15.04,14.49,13.81,14.97,14.13,13.62,12.83,12.58,12.14,12.27,12.98,12.36,13.21,12.50,13.40,13.36,13.95,14.10,14.14,14.59,15.13,15.73,16.18,15.27,14.95,14.83,14.19,14.46,13.41,13.98,13.26,12.90,13.72,13.67,13.14,12.61,13.18,12.62,13.62,13.16,12.42,12.67,13.25,13.20,12.75,12.46,11.74,11.84,12.68,12.51,13.26,13.35,13.54,14.28,13.29,13.00,13.95,13.94,12.94,13.11,13.94,13.66,12.85,13.20,14.26,13.31,12.76,13.97,14.22,13.74,13.49,14.40,14.06,12.71,12.93,12.64,11.68,11.78,11.08,10.70,10.43,9.93,9.50,8.94,10.06,10.32,9.90,10.41,10.91,10.83,11.50,11.31,11.36,10.76,11.17,11.78,12.74,12.40,12.17,11.53,12.01,11.08,11.95,12.25,11.52,11.41,11.63,11.09,11.89,11.36,11.99,11.17,12.23,12.26,13.00,13.24,13.58,12.92,12.70,13.04,12.16,12.43,11.53,12.06,11.14,11.82,11.58,12.13,12.05,12.31,11.98,12.84,12.76,12.15,12.19,11.17,11.76,12.05,11.07,10.46,11.36,11.13,9.72,10.30,11.01,10.35,9.70,10.45,10.62,10.01,10.23,10.74,11.19,11.83,12.27,11.59,11.95,12.32,12.39,12.79,13.38,13.84,13.25,13.98,14.18,14.65,14.30,13.46,14.03,13.45,13.06,12.88,13.30,12.33,12.18,12.36,12.01,11.21,11.00,11.26,11.91,12.90,13.32,13.26,12.22,12.18,13.03,12.66,13.01,13.77,13.24,14.23,15.06,15.46,15.93,15.43,15.47,15.06,15.34,15.53,16.19,18.88,17.93,15.52,15.94,15.81,16.01,16.37,15.85,15.65,14.80,15.28,14.71,14.28,14.22,14.39,13.61,13.44,13.73,13.58,12.95,13.05,13.49,12.79,12.33,12.28,12.42,12.99,13.15,13.34,13.07,13.87,14.08,13.49,13.84,12.68,13.34,13.45,12.58,12.83,13.23,13.64,13.05,13.72,14.09,15.20,15.26,15.31,16.12,16.95,16.44,14.80,14.49,14.21,14.31,13.88,12.93,13.22,12.86,13.12,12.96,12.52,12.22,11.27,11.20,10.53,9.65,10.06,9.29,8.68,8.62,8.80,8.99,10.16,10.55,11.01,11.59,12.13,12.54,12.77,13.22,13.33,13.92,14.65,15.12,15.65,15.55,14.96,14.12,14.26,14.25,13.61,13.65,13.73,13.84,14.13,13.48,12.93,13.30,13.25,12.59,12.42,12.61,12.67,12.17,12.46,12.54,12.04,11.57,12.79,12.21,11.02,11.42,12.36,12.99,12.57,11.54,11.94,12.76,12.03,11.09,11.83,12.15,10.85,11.60,11.23,10.49,10.06,9.47,8.35,8.54,9.55,9.53,10.59,10.82,11.42,12.02,12.33,12.80,12.88,13.55,13.95,14.52,15.09,14.23,14.55,14.04,13.66,13.85,13.07,13.09,12.63,12.65,13.28,12.99,12.72,12.39,12.36,11.76,12.46,12.19,11.16,11.12,11.29,11.14,10.03,10.33,9.14,9.98,10.92,11.57,12.16,12.34,12.50,13.18,12.74,12.31,12.78,13.13,12.30,12.53,13.17,12.99,12.41,12.78,13.43,12.76,12.25,13.41,13.71,13.25,13.19,14.17,14.07,12.76,12.99,12.48,11.66,11.35,10.69,9.98,9.71,9.45,8.31,7.84,8.06,8.83,8.38,8.34,9.31,10.09,10.36,10.60,11.16,10.60,10.94,11.30,12.16,11.78,11.55,10.61,10.96,10.36,11.20,11.53,11.48,11.06,11.48,10.95,11.34,10.85,11.56,11.16,12.06,12.37,13.24,13.68,14.18,13.60,13.25,13.94,12.64,12.69,11.71,12.01,11.14,11.66,11.32,11.64,11.74,12.18,12.09,13.05,12.72,12.72,12.87,11.99,12.15,12.14,11.86,11.17,11.33,11.54,10.69,10.66,10.99,10.81,10.22,10.30,10.78,10.76,10.99,11.45,11.40,12.12,12.37,11.49,11.87,11.90,12.18,12.48,13.03,13.62,13.01,13.63,13.85,14.44,14.18,13.38,14.04,13.70,13.28,12.96,13.49,12.99,12.61,12.74,13.12,12.38,11.85,12.43,12.27,13.16,13.32,13.33,12.48,12.24,12.74,12.39,12.66,13.33,12.85,13.69,14.33,14.53,14.79,14.51,14.32,14.20,14.67,14.69,14.99,17.16,16.06,14.25,12.60,10.60,9.23,8.11,8.90,7.66,8.47,8.48,7.67,6.78,7.90,7.30,6.79,6.87,7.75,7.20,6.81,6.86,6.73,7.85,8.68,9.32,10.09,9.21,9.46,10.23,10.39,9.57,10.08,11.07,10.67,10.66,11.56,10.84,11.51,10.70,11.28,10.21,10.26,9.69,9.08,9.19,10.35,9.49,8.48,9.44,9.96,9.21,8.57,9.80,9.99,9.45,9.01,9.90,10.31,10.36,9.76,8.53,9.33,9.55,9.20,7.93,8.74,8.47,7.23,6.58,5.84,4.86,5.47,3.63,3.16,2.82,2.20,2.85,2.52,3.30,2.88,3.64,3.39,4.27,4.50,4.75,5.35,5.64,5.45,5.36,5.05,4.77,4.10,4.45,4.66,3.96,3.55,3.99,4.52,4.01,3.56,3.48,3.14,3.66,3.37,2.49,3.23,4.36,4.28,4.88,4.90,4.54,3.51,2.68,3.23,2.85,3.37,3.31,4.02,2.99,3.72,3.63,4.09,4.43,4.37,4.99,6.02,5.49,6.02,5.27,4.97,4.58,4.24,3.69,3.29,2.72,2.86,2.25,2.68,1.99,2.96,2.60,3.45,3.65,4.63,4.86,4.39,5.03,5.63,4.97,4.39,4.22,3.48,3.01,2.93,2.09,2.69,1.91,2.53,2.28,3.18,3.42,3.93,4.36,4.77,5.58,5.77,5.59,5.64,5.21,4.35,3.84,3.61,2.75,2.96,2.09,2.21,1.51,1.72,1.37,1.24,0.91,0.77,0.98,1.32,1.20,1.22,1.47,1.69,1.82,1.92,2.31,2.35,2.48,2.72,2.93,3.03,3.31,3.48,3.82,4.04,4.64,4.15,3.88,4.77,4.40,3.83,4.35,3.60,4.36,3.77,4.31,4.84,5.37,5.57,5.62,6.02,6.80,6.87,7.04,6.41,5.84,6.42,6.62,5.72,5.49,6.18,6.22,5.24,5.49,6.49,6.70,6.45,7.56,7.07,6.55,6.32,6.96,6.42,6.69,6.58,6.21,6.19,5.97,6.31,5.91,6.67,6.87,7.74,7.76,8.60,8.21,8.67,9.62,9.82,10.45,9.59,9.50,9.86,9.19,8.91,10.03,9.42,8.99,10.10,10.17,9.27,8.38,7.89,7.18,7.10,6.23,7.00,6.56,7.04,7.50,7.31,7.07,7.05,7.70,7.50,8.22,7.35,7.03,7.90,8.46,8.48,9.00,8.10,7.53,7.96,8.05,7.16,6.73,6.22,5.59,5.18,5.62,5.24,5.62,6.08,5.77,6.77,6.48,7.40,7.62,8.26,8.40,7.46,7.55,6.43,6.32,5.38,5.37,4.76,4.59,4.78,4.26,4.93,4.41,5.52,5.37,6.29,6.00,5.95,5.89,5.09,4.85,3.89,4.46,3.72,4.02,3.79,4.82,4.96,5.31,5.19,6.22,6.62,7.60,7.69,7.57,6.88,6.62,5.86,6.17,6.45,5.75,4.83,5.75,5.78,4.67,4.27,5.70,5.08,4.18,4.93,5.48,4.85,5.27,6.05,5.97,4.95,5.31,6.13,6.03,5.91,6.80,6.71,6.41,6.33,7.05,6.32,6.50,7.51,8.99,10.39,10.44,12.90,15.24,17.75,18.03,15.50,14.08,12.38,11.34,10.29,10.40,9.21,9.40,8.76,7.92,8.63,8.48,7.57,7.93,8.56,8.62,7.65,8.66,8.34,9.47,8.90,9.82,9.10,10.04,10.03,9.58,10.41,10.63,10.26,10.12,11.04,11.02,10.76,11.27,10.48,10.93,9.71,9.57,8.84,8.20,7.52,8.34,7.10,7.88,8.94,7.91,7.86,9.46,9.16,8.39,9.19,9.98,9.72,10.00,10.77,11.47,11.45,10.70,10.47,11.09,10.75,10.27,10.59,10.87,10.20,10.17,10.80,11.30,10.96,11.22,11.44,11.03,11.53,11.55,11.69,11.66,12.16,12.45,13.08,13.56,14.14,13.82,14.52,14.61,14.95,15.13,15.23,14.75,14.66,14.31,14.33,14.95,14.71,14.56,14.51,15.04,14.55,14.48,14.20,13.58,13.87,13.26,12.83,12.52,13.11,12.36,12.62,12.14,12.15,11.21,11.51,11.69,12.47,12.08,12.71,13.80,13.31,14.02,13.90,13.82,14.10,14.11,14.04,14.56,14.15,14.71,14.62,14.54,14.37,13.67,13.61,13.07,13.06,12.23,11.92,11.77,11.36,10.85,10.69,10.79,9.79,10.38,9.82,9.30,8.82,9.47,9.87,9.43,10.07,10.60,10.41,10.96,11.37,11.76,11.68,11.68,12.47,12.55,13.45,13.38,14.00,13.75,14.20,13.53,14.12,14.29,14.03,13.75,13.68,13.13,12.65,12.48,11.71,11.76,11.65,11.21,11.19,11.27,11.61,12.48,11.59,11.71,12.15,11.86,12.09,12.66,12.57,12.50,13.12,13.42,13.47,13.42,13.86,14.39,14.16,14.12,14.59,14.59,14.59,14.57,14.02,14.37,14.04,13.88,13.35,12.77,12.88,11.79,11.45,11.45,10.83,11.65,11.88,11.21,11.40,10.77,11.50,11.35,10.96,11.08,11.32,11.11,10.87,11.18,11.36,11.15,10.65,11.50,11.78,11.91,12.42,12.50,12.25,11.81,11.66,11.48,11.06,10.54,10.24,9.68,9.65,9.90,9.99,9.96,9.91,10.10,10.27,11.19,11.18,11.48,12.14,12.02,12.11,11.50,11.50,11.44,11.18,10.87,11.05,10.61,10.17,10.67,10.39,9.52,9.46,9.57,9.18,9.47,9.15,9.54,9.19,9.81,10.07,10.74,10.47,10.89,11.25,10.62,10.96,10.54,10.99,11.48,11.43,11.72,11.71,11.26,11.29,11.56,10.81,10.46,10.13,10.59,10.23,9.96,10.15,10.01,10.25,10.57,10.81,11.57,11.77,12.22,12.53,12.91,12.93,12.56,12.16,11.39,10.93,10.93,10.03,10.41,10.00,10.59,9.81,10.52,9.70,9.92,10.42,10.80,11.42,11.15,11.90,11.49,10.68,11.12,10.85,10.80,10.74,10.08,10.46,9.81,10.08,10.68,10.82,11.63,11.99,12.37,12.07,12.34,12.26,11.13,12.41,12.50,11.78,11.61,12.72,12.24,11.41,12.18,12.57,11.50,11.31,12.80,12.51,11.43,12.38,12.69,12.30,11.87,12.95,12.77,12.12,12.60,13.03,12.47,12.39,12.59,12.99,12.82,12.98,12.92,13.39,13.80,13.55,15.46,17.28],[19.92,18.85,16.99,17.52,17.12,17.24,17.51,16.96,16.28,16.18,16.25,15.54,15.80,15.55,15.07,14.61,14.91,14.95,14.35,13.96,14.05,14.31,13.71,13.26,13.07,13.08,13.77,14.10,14.89,14.79,15.43,15.62,15.44,15.90,15.35,16.20,15.85,15.59,15.26,16.13,16.00,15.49,15.93,16.72,16.66,17.13,16.77,17.59,17.64,17.53,16.42,16.83,16.67,16.47,16.05,15.68,15.57,15.11,15.14,14.80,14.22,13.30,13.00,11.86,11.24,11.04,11.02,10.62,10.47,10.45,10.94,11.15,11.82,11.93,12.91,13.14,14.15,14.48,14.96,15.06,15.33,15.45,15.90,16.08,16.62,16.50,16.07,15.24,15.45,15.15,14.60,14.69,15.14,15.38,16.01,15.07,14.57,15.49,15.27,14.24,14.43,15.39,14.96,14.04,14.55,15.19,14.21,13.86,14.86,14.71,13.99,14.52,14.95,15.48,15.21,14.31,14.48,14.84,14.12,13.79,14.27,13.92,13.11,14.14,13.21,12.76,11.91,11.74,11.27,11.49,12.35,11.86,12.92,12.25,13.37,13.57,14.19,14.23,14.37,14.77,15.28,15.57,16.05,15.50,15.00,14.83,14.25,14.60,13.60,13.92,13.36,13.19,13.92,13.78,13.29,12.46,13.44,12.51,13.80,13.16,12.39,12.68,13.57,13.26,12.61,12.22,11.53,11.55,12.55,12.21,13.39,13.48,13.61,14.24,13.33,13.06,14.19,13.95,12.75,13.06,14.08,13.58,12.77,13.03,14.11,13.11,12.55,13.63,13.91,13.56,13.12,13.98,13.58,12.32,12.59,12.33,11.30,11.46,10.64,10.43,10.12,9.59,9.34,8.92,9.71,10.01,9.59,9.90,10.42,10.18,10.77,10.76,10.87,10.34,10.77,11.39,12.41,12.09,12.00,11.30,11.89,10.78,11.66,12.38,11.56,11.06,11.49,10.76,11.68,10.91,11.65,10.80,11.78,11.72,12.57,12.78,13.09,12.32,12.18,12.55,11.61,11.96,11.19,11.62,10.75,11.66,11.22,11.88,11.81,12.32,11.91,12.95,12.67,12.28,12.00,11.11,11.84,12.03,11.06,10.36,11.27,11.08,9.58,9.86,10.76,10.01,9.32,9.82,10.21,9.53,9.80,10.37,10.69,11.31,11.88,11.18,11.71,12.07,12.22,12.43,13.31,13.85,12.92,13.78,13.91,14.62,14.28,13.32,13.78,13.22,12.96,12.71,13.05,12.07,12.27,12.27,11.91,11.08,10.82,11.17,11.63,12.66,12.88,12.80,11.97,11.90,12.62,12.34,12.74,13.48,13.15,14.22,14.88,15.48,16.18,15.52,15.15,15.13,15.22,15.39,16.18,19.31,19.00,16.51,16.41,15.93,16.33,16.29,15.85,15.54,14.79,15.15,14.53,14.18,13.97,14.02,13.33,13.20,13.45,13.21,12.63,12.63,13.10,12.37,11.99,11.92,11.99,12.58,12.70,13.03,12.78,13.70,14.08,13.22,13.94,12.75,13.47,13.63,12.38,12.73,13.53,13.64,13.28,14.02,14.35,15.44,15.61,15.71,16.67,17.51,17.01,15.26,14.72,14.49,14.40,14.10,13.05,13.37,12.79,12.93,12.66,12.23,11.72,11.06,10.84,9.89,9.45,9.87,9.07,8.35,8.39,8.21,8.53,9.53,10.32,10.68,11.30,11.83,12.44,12.79,13.00,13.32,13.72,14.53,14.89,15.52,15.49,14.99,14.07,14.24,14.37,13.73,13.90,14.00,13.97,14.24,13.74,13.23,13.54,13.45,12.73,12.57,12.87,12.65,12.28,12.63,12.52,11.80,11.38,12.67,12.11,10.64,11.11,12.37,12.85,12.48,11.14,11.73,12.53,11.98,10.73,11.74,12.15,10.74,11.19,10.59,10.19,9.34,8.86,7.87,8.39,9.19,9.17,10.44,10.49,11.22,11.84,12.38,12.64,12.78,13.45,13.74,14.29,14.90,14.23,14.55,13.85,13.75,13.86,12.95,13.02,12.61,12.68,13.50,13.22,12.96,12.42,12.53,11.75,12.75,12.27,10.92,11.20,11.53,11.28,9.74,10.35,8.92,9.81,10.88,11.39,12.20,12.23,12.48,12.91,12.66,12.18,12.68,12.93,12.19,12.25,12.90,12.70,12.09,12.21,13.07,12.41,11.85,12.98,13.22,13.01,12.85,13.70,13.70,12.35,12.38,11.90,11.13,10.91,10.23,9.52,9.39,9.03,8.07,7.55,7.83,8.59,8.22,8.08,9.12,9.91,10.21,10.24,10.69,10.24,10.48,11.02,11.58,11.24,11.19,10.18,10.59,10.06,10.82,11.39,11.31,10.74,11.25,10.77,11.03,10.53,11.14,10.78,11.58,11.87,12.75,13.23,13.78,13.14,12.98,13.60,12.14,12.30,11.33,11.56,10.79,11.36,11.09,11.42,11.56,12.00,11.84,12.80,12.52,12.33,12.38,11.48,11.83,11.95,11.42,10.75,11.09,11.26,10.37,10.25,10.84,10.54,9.82,9.93,10.44,10.28,10.69,11.14,11.11,11.76,12.01,11.18,11.51,11.72,11.92,12.21,12.92,13.46,12.85,13.48,13.71,14.46,14.06,13.24,13.98,13.55,12.94,12.82,13.22,12.58,12.32,12.58,12.69,11.82,11.57,12.01,12.02,12.90,13.02,13.05,12.25,12.03,12.43,12.16,12.49,13.08,12.81,13.49,14.15,14.60,15.06,14.76,14.26,14.33,14.81,14.67,14.94,16.77,15.77,13.60,12.12,9.93,9.15,7.82,8.63,7.26,8.17,8.43,7.52,6.60,7.91,7.54,6.68,6.68,7.74,6.82,6.55,6.13,6.25,7.55,8.30,8.87,9.72,8.99,9.01,9.55,10.00,9.27,9.44,10.58,10.77,10.61,11.75,10.42,11.30,10.13,10.84,9.88,10.09,9.18,9.05,8.78,9.68,9.15,8.05,8.94,9.87,8.75,8.30,9.61,9.79,9.14,8.39,9.92,10.33,10.42,9.41,8.46,9.40,9.43,8.84,7.86,8.66,8.46,7.21,6.47,5.59,4.70,4.97,3.49,3.12,2.68,1.96,2.59,2.37,2.94,2.59,3.27,2.95,3.65,3.70,3.97,4.72,4.83,4.57,4.47,4.22,4.11,3.37,3.81,3.95,3.27,2.89,3.33,3.87,3.43,2.96,3.07,2.79,3.24,2.96,2.29,3.15,4.09,4.18,4.74,4.98,4.61,3.54,2.68,3.02,2.58,3.12,3.00,3.58,2.71,3.21,2.87,3.45,3.72,3.72,4.30,5.31,4.85,5.33,4.52,4.28,3.85,3.56,3.07,2.97,2.54,2.65,2.20,2.65,2.08,2.77,2.53,3.41,3.60,4.40,4.68,4.23,4.68,5.45,4.64,4.25,4.09,3.53,2.89,2.84,2.16,2.51,1.88,2.29,2.03,2.80,2.67,3.34,3.62,4.16,4.92,5.20,5.04,4.97,4.66,3.86,3.22,3.24,2.59,2.77,1.79,1.97,1.55,1.66,1.39,1.28,1.09,0.86,0.76,0.87,1.04,1.18,1.11,1.30,1.52,1.51,1.68,1.87,2.07,2.20,2.37,2.57,2.72,2.78,3.02,3.31,3.74,3.41,3.30,4.07,3.81,3.41,3.84,3.30,4.09,3.59,3.83,4.43,4.61,5.46,5.33,5.58,6.27,6.35,6.35,6.07,5.50,5.97,6.01,5.45,5.11,5.62,5.73,4.96,5.26,5.84,6.13,5.77,6.76,6.26,5.93,5.70,6.11,5.87,5.98,5.84,5.77,5.67,5.42,5.77,5.42,6.01,6.22,6.94,7.02,7.72,7.54,7.72,8.65,8.80,9.42,8.63,8.49,8.91,8.22,7.91,9.03,8.34,8.00,9.27,9.33,8.28,7.44,7.27,6.47,6.40,5.84,6.21,6.10,6.27,6.62,6.57,6.25,6.48,7.10,6.72,7.37,6.78,6.54,7.32,7.63,7.80,8.12,7.25,6.83,7.22,7.13,6.50,6.26,5.76,5.18,4.72,5.31,4.82,5.27,5.49,5.23,6.01,5.66,6.52,6.46,7.20,7.47,6.46,6.61,5.63,5.60,5.05,5.14,4.41,4.15,4.45,3.97,4.66,3.56,4.77,4.53,6.02,5.85,5.40,5.56,4.44,4.16,3.31,3.73,3.13,3.60,3.52,4.27,4.46,5.08,4.85,5.51,5.86,6.72,6.86,6.78,6.05,5.98,5.21,5.50,5.64,5.12,4.61,5.20,5.23,4.29,4.16,5.07,4.60,3.94,4.47,4.97,4.60,4.71,5.34,5.48,4.57,4.86,5.68,5.43,5.52,6.36,6.37,5.94,5.81,6.58,6.04,6.18,6.73,7.97,9.44,9.48,11.40,13.52,17.43,17.47,14.87,13.60,11.85,10.89,9.76,10.08,8.93,9.22,8.74,7.71,8.46,8.52,7.39,7.61,8.50,8.41,7.15,8.26,7.94,9.29,8.63,9.50,8.74,9.99,9.72,9.27,10.03,10.54,10.30,10.09,11.06,10.97,10.63,11.26,10.48,10.76,9.55,9.23,8.49,7.81,7.16,7.96,6.84,7.66,8.50,7.56,7.58,9.16,9.11,8.01,9.03,9.87,9.64,9.94,10.57,10.95,11.11,10.49,10.08,10.59,10.61,10.10,10.18,10.44,10.03,9.84,10.39,10.87,10.34,10.82,11.27,10.61,11.54,10.92,11.62,11.34,11.93,12.06,12.97,13.24,13.58,13.53,14.09,14.11,14.55,14.69,14.70,14.35,14.13,13.96,13.85,14.32,14.11,14.00,13.90,14.46,14.07,14.06,13.84,13.26,13.41,12.98,12.71,12.43,13.07,12.25,12.43,11.77,11.91,10.80,11.15,11.21,12.01,11.55,12.20,12.98,12.86,13.20,13.30,13.15,13.45,13.73,13.76,14.22,13.69,14.23,14.15,13.89,13.95,13.26,12.99,12.44,12.51,12.00,11.46,11.26,11.00,10.65,10.28,10.51,9.45,10.20,9.45,8.95,8.50,9.46,9.68,8.80,10.00,10.27,9.97,10.58,11.23,11.47,11.71,11.83,11.85,12.24,12.89,13.04,13.60,13.34,13.81,13.28,13.74,13.78,13.80,13.28,13.28,12.72,12.33,12.17,11.59,11.72,11.76,11.29,10.98,11.21,11.26,11.71,12.39,11.91,11.94,12.02,12.82,12.41,12.14,12.17,12.86,13.12,12.92,12.73,13.54,13.91,13.55,13.79,14.15,14.14,14.22,14.24,13.65,13.92,13.70,13.55,12.94,12.54,12.54,11.41,10.92,11.14,10.35,11.21,11.65,10.81,10.84,9.96,10.70,11.03,10.03,10.02,10.63,10.66,10.09,10.30,11.00,10.67,10.00,10.97,11.57,11.74,12.20,12.10,12.03,11.52,11.46,10.88,10.80,10.29,9.69,9.42,8.97,9.22,9.95,9.00,9.50,9.07,9.61,10.43,10.43,10.66,11.32,11.27,11.36,10.66,10.53,10.77,10.36,9.86,10.31,9.84,9.22,9.92,9.56,8.73,8.71,8.82,8.95,8.79,8.60,8.64,8.39,9.42,9.71,10.29,9.52,10.41,10.72,9.92,10.28,9.63,10.25,10.78,10.72,11.33,10.96,10.50,10.48,10.84,10.01,9.62,9.49,9.72,9.57,9.30,9.50,9.71,9.92,10.05,10.53,11.19,11.43,11.93,12.24,12.45,12.54,12.24,11.76,11.38,10.67,10.79,9.66,9.92,9.84,9.90,9.47,10.00,9.17,9.41,10.30,10.59,11.19,10.34,11.56,11.36,10.28,10.66,10.36,10.27,10.44,9.87,10.52,9.50,9.75,10.74,10.47,11.41,11.62,12.17,11.79,11.95,11.84,10.97,11.72,11.91,11.12,11.17,12.11,11.69,10.90,11.97,12.01,11.06,11.11,12.41,12.00,11.07,12.04,12.37,11.95,11.48,12.63,12.28,11.79,12.13,12.51,12.09,11.91,12.18,12.34,12.31,12.52,12.50,12.77,13.56,13.49,15.48,16.79],[19.26,18.07,16.38,16.93,16.66,16.59,16.90,16.15,15.80,15.69,15.64,15.04,15.48,15.40,14.64,14.38,14.77,14.68,14.09,13.77,13.94,14.21,13.61,13.25,13.15,12.98,13.72,13.86,14.80,14.64,15.03,15.06,15.22,15.50,15.14,15.72,15.77,15.35,14.94,15.60,15.84,15.27,15.62,16.54,16.22,16.54,15.99,16.79,16.96,16.68,15.90,16.45,16.12,16.08,15.64,15.33,15.05,14.79,15.07,14.67,14.03,13.31,13.09,12.04,11.31,10.78,10.90,10.13,9.83,10.27,10.86,10.75,12.06,11.56,12.98,12.81,13.74,14.24,14.57,14.93,15.22,15.27,15.64,15.85,16.03,15.94,15.62,14.90,15.07,14.66,13.98,14.08,14.79,15.22,15.73,14.81,14.12,15.44,15.04,13.73,14.16,15.26,14.50,13.35,14.37,15.06,13.77,13.45,14.81,14.54,13.70,14.35,14.85,15.24,15.24,14.22,14.60,14.69,14.31,14.11,14.42,14.01,13.35,14.12,13.16,12.95,12.29,11.99,11.59,11.48,12.43,11.32,12.57,11.76,12.80,13.17,13.77,13.87,14.08,14.58,15.13,15.27,15.64,15.10,14.58,14.50,13.90,14.23,13.12,13.58,12.96,12.84,13.33,13.18,12.61,12.13,12.53,12.08,12.99,12.36,11.81,12.26,13.15,12.72,12.33,11.87,11.39,10.99,12.09,11.84,12.97,13.17,13.23,13.99,12.96,12.64,13.89,13.69,12.42,12.73,13.82,13.29,12.53,12.82,13.84,12.79,12.51,13.53,13.74,13.24,13.05,13.64,13.13,12.28,12.48,12.39,11.31,11.27,10.49,10.25,9.80,9.39,9.11,8.82,9.32,9.61,9.39,9.67,10.35,10.20,10.79,10.89,10.89,10.23,10.74,11.39,12.38,12.12,11.83,11.08,11.57,10.43,11.27,11.90,11.20,10.63,11.08,10.27,11.30,10.73,11.39,10.76,11.77,11.85,12.37,12.64,12.72,12.41,12.36,12.36,11.62,11.82,11.19,11.41,10.64,11.33,10.75,11.51,11.36,11.96,11.54,12.59,12.43,12.13,11.96,10.95,11.67,11.69,11.00,10.20,10.87,10.87,9.44,9.56,10.62,9.87,9.19,9.72,10.19,9.51,9.49,10.20,10.64,11.25,11.74,10.97,11.51,11.61,11.93,12.07,12.88,13.42,12.68,13.50,13.62,14.43,14.01,13.20,13.45,12.92,12.76,12.40,12.70,11.93,12.15,12.05,11.82,10.90,10.80,10.93,11.47,12.30,12.52,12.30,11.71,11.75,12.21,11.99,12.43,13.23,12.98,14.03,14.66,14.93,15.77,15.12,14.92,14.71,14.85,15.12,15.85,17.45,16.84,15.03,14.71,14.90,15.21,15.51,14.69,14.57,14.10,14.54,14.02,13.92,13.52,13.42,12.88,12.94,12.87,12.76,12.46,12.19,12.50,12.08,11.89,11.70,11.83,12.01,12.15,12.68,12.35,12.98,13.38,12.76,13.39,12.11,12.95,12.98,11.89,11.87,12.50,12.82,12.33,13.08,13.55,14.40,14.04,14.26,15.42,16.11,15.88,13.84,13.93,13.55,13.57,13.43,12.40,12.77,12.24,12.54,12.35,11.86,11.51,10.87,10.63,9.66,9.16,9.68,8.97,8.21,8.22,8.19,8.57,9.62,9.94,10.22,11.03,11.29,12.14,12.34,12.73,12.87,13.42,13.99,14.53,14.83,14.78,14.33,13.80,13.99,13.65,13.48,13.39,13.55,13.30,13.58,13.36,12.58,12.82,13.00,12.03,11.76,12.23,12.21,11.24,11.55,12.08,11.04,10.27,11.98,11.54,10.21,10.88,11.94,12.49,12.27,10.84,11.46,12.31,11.73,10.64,11.52,12.02,10.58,11.05,10.77,10.15,9.68,9.05,7.93,8.26,9.21,9.07,9.78,10.43,10.62,11.69,12.10,12.37,12.40,13.02,13.63,14.04,14.58,13.97,13.99,13.74,13.32,13.63,12.87,12.76,12.55,12.43,13.20,13.18,12.75,12.05,12.00,11.15,11.88,11.48,10.61,10.72,10.83,10.75,8.86,9.87,8.50,9.73,10.39,11.10,12.08,12.23,12.43,12.77,12.41,12.07,12.49,12.73,12.05,12.16,12.59,12.38,12.05,12.10,12.73,12.19,11.87,12.61,12.89,12.74,12.63,13.21,13.01,12.10,11.92,11.72,10.87,10.75,10.21,9.62,9.28,8.95,7.80,7.55,7.81,8.36,8.27,8.02,8.84,9.57,9.92,9.94,10.24,9.88,10.39,10.63,11.04,10.97,11.21,10.20,10.60,10.03,10.92,11.42,11.45,10.64,10.76,10.46,11.06,10.52,11.08,10.74,11.49,11.50,12.22,12.69,12.97,12.56,12.55,13.00,11.74,12.09,11.04,11.41,10.76,11.35,10.90,11.31,11.48,11.75,11.48,12.47,12.39,12.04,12.16,11.24,11.59,11.71,11.37,10.39,10.73,11.02,10.00,9.88,10.63,10.21,9.63,9.74,10.31,10.18,10.39,11.00,11.11,11.70,12.15,11.26,11.72,11.74,12.20,12.08,12.72,13.17,12.78,13.28,13.53,14.02,13.67,13.17,13.57,13.09,12.80,12.74,13.01,12.23,12.40,12.54,12.61,11.80,11.46,11.97,12.02,12.84,12.93,12.80,12.20,12.16,12.23,12.15,12.38,12.97,12.79,13.25,14.07,14.09,14.24,14.15,14.08,13.74,14.43,14.62,14.33,16.95,15.94,13.73,12.21,10.60,9.53,8.22,8.66,7.27,8.09,8.45,7.64,6.71,7.83,7.19,6.88,6.95,7.50,6.73,6.16,5.95,6.25,7.61,9.15,8.77,9.98,9.22,8.92,9.60,10.01,9.47,9.15,10.55,10.53,10.39,11.47,9.99,11.00,9.75,10.34,9.72,9.78,9.20,8.99,8.86,9.40,9.03,7.95,8.97,9.53,8.81,8.19,9.57,9.66,8.98,8.30,9.86,10.24,10.13,9.37,8.13,9.29,9.69,8.85,7.74,8.71,8.58,7.41,6.75,5.65,4.97,5.28,3.64,3.23,2.68,2.13,2.49,2.23,2.84,2.35,2.89,2.65,3.09,3.19,3.46,4.16,4.21,4.00,3.98,3.58,3.48,2.88,3.22,3.29,2.79,2.51,2.87,3.23,2.98,2.51,2.76,2.40,2.93,2.68,2.03,3.00,3.98,4.05,4.56,5.00,4.60,3.47,2.46,2.97,2.42,2.92,2.71,3.08,2.32,2.75,2.46,2.92,3.29,3.29,4.12,5.17,4.63,4.90,4.10,3.80,3.32,3.11,2.61,2.64,2.18,2.36,1.94,2.42,1.92,2.68,2.69,3.32,3.64,4.62,4.86,4.18,4.74,5.32,4.65,4.28,4.11,3.45,2.96,2.77,2.26,2.41,1.82,2.08,1.85,2.42,2.38,2.96,3.17,3.77,4.64,4.73,4.53,4.47,3.98,3.28,2.83,2.80,2.28,2.53,1.93,2.04,1.57,1.90,1.53,1.34,1.30,1.10,0.82,0.76,0.86,1.06,1.08,1.07,1.23,1.38,1.45,1.54,1.71,1.88,2.07,2.20,2.34,2.47,2.62,2.79,3.13,2.93,2.81,3.49,3.44,3.14,3.49,3.01,3.61,3.22,3.79,4.14,4.42,5.14,5.10,5.31,6.12,6.17,6.30,5.97,5.15,5.74,6.00,5.00,4.74,5.61,5.54,4.57,5.00,5.83,5.85,5.55,6.43,5.93,5.52,5.56,6.15,5.78,6.08,6.04,5.73,5.57,5.48,5.73,5.30,6.15,5.95,7.20,7.09,7.92,7.26,7.81,8.66,8.92,9.23,8.59,8.51,8.74,8.21,8.10,8.88,8.41,8.18,9.45,9.25,8.62,7.86,7.14,6.47,6.58,5.82,6.33,6.09,6.50,6.84,6.67,6.34,6.47,6.92,6.81,7.43,6.79,6.47,7.15,7.56,7.47,7.93,7.31,6.86,7.10,7.27,6.56,5.92,5.60,4.98,4.79,4.95,4.82,4.98,5.52,5.19,6.15,5.64,6.52,6.41,7.23,7.60,6.58,6.73,5.99,5.76,4.73,4.80,4.29,4.22,4.38,4.12,4.32,4.20,5.15,5.05,6.09,5.87,5.09,5.60,4.92,4.33,3.67,3.90,3.41,3.81,3.74,4.29,4.57,4.77,4.57,5.63,6.00,6.75,7.03,6.91,6.26,6.05,5.22,5.32,5.61,4.95,4.59,4.85,5.02,4.15,4.06,4.74,4.40,3.96,4.26,4.69,4.32,4.62,5.12,5.17,4.47,4.67,5.27,5.29,5.25,6.00,6.08,5.67,5.56,6.21,5.57,5.83,6.53,7.69,9.13,9.13,10.98,13.65,17.17,17.15,14.71,13.28,11.89,11.13,9.79,9.82,8.74,9.12,8.81,7.91,8.36,8.08,7.44,7.63,8.21,7.76,7.01,7.86,7.52,8.78,8.18,9.28,8.78,9.64,9.19,8.78,9.38,10.27,9.99,9.79,10.59,10.88,10.44,11.33,10.32,10.36,9.27,9.12,8.67,7.65,7.39,7.74,7.16,7.79,8.52,7.31,7.68,9.19,8.87,7.94,9.08,9.85,9.45,9.50,10.27,10.81,10.81,10.13,9.84,10.37,10.19,9.62,9.84,10.21,9.84,9.85,10.50,11.06,10.76,11.31,11.49,11.13,11.49,10.91,11.50,11.29,11.85,12.16,12.70,13.10,13.73,13.23,14.24,14.17,14.70,15.24,14.97,14.69,14.16,13.77,13.80,14.58,14.35,13.86,14.04,14.58,14.56,13.94,13.89,13.26,13.68,13.26,12.65,12.19,13.07,12.03,12.68,11.96,12.03,10.75,11.18,11.30,12.18,11.66,12.34,13.10,12.92,13.16,13.10,12.93,13.24,13.70,13.80,14.00,13.92,14.07,13.99,13.94,13.84,13.12,12.74,12.17,12.32,11.88,11.30,11.26,10.97,10.41,9.91,10.29,9.49,10.14,9.76,8.47,8.09,9.43,9.58,8.25,10.03,10.10,10.10,10.45,11.05,11.47,11.60,11.89,11.59,11.94,12.42,12.72,13.26,13.42,13.72,13.34,13.93,13.81,13.96,13.19,13.05,12.51,12.07,11.80,11.45,11.38,11.75,11.29,10.86,11.06,11.31,11.54,11.52,12.72,11.94,11.83,12.45,12.57,12.00,12.04,12.78,12.85,12.77,12.79,13.54,13.83,13.36,13.92,14.45,14.42,14.62,14.24,13.63,14.28,14.12,13.87,13.24,12.74,12.62,11.55,11.15,11.17,10.64,11.41,11.64,11.05,10.95,10.48,10.95,11.26,10.51,10.62,11.07,10.88,10.41,10.86,11.25,10.80,10.47,11.19,11.76,11.91,12.49,12.28,12.26,11.80,11.47,11.19,10.69,10.40,10.15,9.61,9.57,9.81,9.60,9.73,9.60,9.81,10.31,11.02,10.79,11.15,11.60,11.70,11.58,11.04,11.11,11.12,10.68,10.59,10.37,10.40,9.96,10.11,9.79,9.18,9.28,9.27,9.33,9.06,9.13,9.06,8.66,10.33,9.91,10.59,10.07,10.88,11.11,10.51,10.64,10.33,10.77,11.01,10.99,11.10,11.12,10.93,11.09,11.10,10.55,10.37,10.02,10.44,9.91,9.82,10.13,9.82,10.16,10.22,10.66,11.05,11.60,12.16,12.50,12.70,12.79,12.59,11.90,11.87,10.86,10.77,9.81,10.31,10.14,10.28,9.76,10.00,9.69,9.98,10.62,11.02,11.41,10.88,11.85,11.49,10.41,10.97,10.40,10.37,10.40,10.04,10.54,10.10,9.85,10.66,10.54,11.61,11.56,12.30,11.84,12.24,12.16,11.36,11.79,11.92,11.27,11.35,12.05,11.70,10.81,11.81,11.77,11.13,10.84,12.32,11.99,11.24,12.15,12.56,11.94,11.52,12.70,12.43,11.91,12.42,12.64,12.07,12.07,12.42,12.68,12.70,12.86,12.99,13.48,14.20,13.72,15.53,17.25],[19.03,18.01,15.80,16.69,16.42,16.22,16.74,15.88,15.27,14.91,15.09,14.36,14.33,14.43,13.86,13.50,13.92,13.79,13.22,12.78,12.97,13.18,12.59,12.27,11.96,12.07,12.74,12.97,13.83,13.87,14.28,14.60,14.78,15.22,14.69,15.52,15.52,15.00,14.85,15.73,15.62,15.33,15.26,16.30,16.20,16.43,15.82,16.62,16.92,16.49,15.84,16.52,16.19,15.96,15.32,14.93,14.53,14.28,14.16,13.76,13.32,12.35,12.21,11.14,10.78,10.26,10.14,9.66,9.75,10.00,10.50,10.40,11.42,11.21,12.23,12.25,13.20,13.40,13.78,13.81,14.26,14.22,14.89,15.17,15.74,15.42,15.02,14.06,14.21,14.04,13.41,13.32,13.84,14.25,14.83,13.87,13.27,14.51,13.89,13.04,13.47,14.50,13.73,13.03,13.78,14.32,13.38,13.18,14.19,13.89,13.19,13.78,14.59,14.85,14.75,13.66,13.99,14.22,13.64,13.27,13.84,13.46,12.71,13.50,12.41,12.42,11.34,11.25,11.07,10.99,11.79,11.16,12.12,11.50,12.42,12.41,12.91,12.89,13.04,13.44,14.11,14.55,15.05,14.28,13.92,13.73,13.23,13.39,12.45,12.98,12.34,12.03,12.58,12.63,12.31,11.89,12.25,11.84,12.43,12.21,11.77,11.85,12.58,12.37,12.16,11.51,10.81,10.76,11.62,11.27,12.14,12.37,12.31,13.10,12.35,12.00,12.85,12.86,11.82,11.99,12.81,12.47,11.82,11.96,13.09,12.10,11.66,12.84,13.09,12.54,12.49,13.31,13.05,11.70,11.83,11.54,10.58,10.54,9.97,9.58,9.06,8.79,8.37,8.33,9.10,9.06,8.98,9.31,9.78,9.86,10.12,10.11,10.09,9.69,9.96,10.56,11.48,11.26,10.97,10.43,10.91,9.85,10.57,11.27,10.51,10.13,10.66,9.88,10.62,10.09,10.75,10.16,11.21,11.11,11.88,12.04,12.29,11.62,11.45,11.95,10.96,11.39,10.51,11.05,10.05,10.92,10.43,11.01,11.03,11.38,11.14,12.12,11.95,11.51,11.39,10.58,11.14,11.12,10.43,9.79,10.32,10.14,9.02,9.03,9.95,9.22,8.75,9.16,9.55,9.02,9.21,9.65,9.98,10.63,11.10,10.56,10.95,11.28,11.43,11.82,12.34,12.93,12.29,12.89,13.01,13.73,13.31,12.57,12.91,12.34,12.14,11.89,12.27,11.46,11.48,11.61,11.43,10.71,10.09,10.25,10.92,11.68,12.04,11.97,11.12,11.20,11.83,11.67,11.80,12.60,12.29,13.26,14.01,14.38,15.01,14.41,14.27,14.04,14.30,14.57,15.38,17.22,16.56,14.68,14.26,14.67,15.09,15.25,14.29,14.37,13.92,14.18,13.43,13.22,13.05,12.97,12.28,12.36,12.54,12.18,11.83,11.80,12.02,11.55,11.39,11.09,11.33,11.71,11.89,12.17,11.98,12.62,12.94,12.40,12.90,11.72,12.38,12.47,11.68,11.88,12.52,12.58,12.23,12.75,13.23,14.34,14.42,14.57,15.29,16.06,15.79,14.03,13.58,13.26,13.30,13.04,12.04,12.54,12.00,12.06,11.95,11.47,11.24,10.14,10.26,9.21,8.43,9.11,8.48,7.74,7.71,8.02,7.98,9.03,9.55,9.92,10.49,11.27,11.63,11.90,12.32,12.29,12.80,13.62,13.94,14.60,14.37,13.77,12.91,13.06,13.20,12.64,12.76,12.71,12.73,13.05,12.64,12.04,12.27,12.29,11.75,11.59,11.76,11.95,11.09,11.57,11.70,10.83,10.49,11.83,11.21,10.29,10.64,11.40,12.03,11.50,10.75,11.14,11.83,11.14,10.26,11.16,11.17,9.90,10.99,10.71,10.01,9.26,8.44,7.71,7.90,8.91,8.63,9.67,9.87,10.72,11.18,11.50,11.99,11.89,12.43,12.77,13.29,13.84,13.00,13.24,12.82,12.55,12.66,11.91,12.05,11.73,11.62,12.20,12.13,12.12,11.69,11.62,11.13,11.64,11.36,10.49,10.62,10.58,10.34,9.08,9.57,8.46,9.31,10.02,10.66,11.45,11.62,11.63,11.94,11.69,11.48,11.74,11.86,11.28,11.63,11.91,11.58,11.34,11.66,12.14,11.48,11.25,12.22,12.43,12.05,12.10,13.12,12.88,11.62,11.63,11.36,10.52,10.30,9.74,9.07,8.78,8.55,7.42,7.01,7.28,7.95,7.81,7.64,8.39,9.26,9.44,9.39,9.96,9.66,9.88,10.22,10.78,10.69,10.66,9.70,9.90,9.35,10.16,10.72,10.59,10.08,10.51,9.92,10.40,9.99,10.61,10.27,11.05,11.18,11.98,12.36,12.94,12.30,11.99,12.74,11.39,11.53,10.66,10.84,10.23,10.68,10.25,10.67,10.68,11.14,10.91,11.80,11.33,11.26,11.41,10.70,10.94,10.83,10.56,9.88,10.15,10.26,9.41,9.37,10.04,9.65,9.30,9.26,9.86,9.73,9.75,10.29,10.41,11.00,11.21,10.45,10.69,10.72,11.01,11.09,11.67,12.22,11.70,12.15,12.49,13.10,12.75,11.97,12.71,12.32,11.88,11.68,12.07,11.61,11.46,11.55,11.80,10.98,10.74,11.16,11.20,11.98,12.06,12.07,11.41,11.18,11.45,11.07,11.37,11.90,11.79,12.39,12.99,13.32,13.48,13.33,13.05,12.89,13.47,13.59,13.94,16.59,15.25,12.98,11.54,9.93,8.71,7.48,8.27,6.91,7.62,7.65,6.87,6.20,7.21,6.88,6.45,6.25,7.31,6.46,6.20,6.14,6.28,7.48,8.17,8.58,9.64,8.83,8.87,9.38,9.57,8.97,8.97,9.99,10.06,9.82,10.76,9.76,10.82,9.95,10.49,9.61,9.65,9.10,8.59,8.72,9.36,8.88,7.78,8.75,9.16,8.40,7.68,8.86,8.83,8.30,8.15,9.12,9.64,9.67,8.91,8.30,8.83,9.15,8.58,7.34,8.34,7.57,6.77,6.23,5.30,4.79,5.02,3.62,3.16,2.59,2.15,2.37,2.18,2.59,2.22,2.59,2.42,2.86,2.86,3.06,3.61,3.74,3.56,3.52,3.27,3.07,2.65,2.94,3.02,2.59,2.28,2.72,3.04,2.94,2.26,2.38,2.16,2.52,2.42,1.77,2.79,3.64,3.84,4.29,4.83,4.15,3.20,2.28,2.55,2.10,2.60,2.44,2.79,2.16,2.52,2.14,2.69,2.96,3.02,3.58,4.41,4.03,4.24,3.54,3.31,2.94,2.81,2.32,2.29,1.89,2.09,1.64,2.14,1.71,2.40,2.40,3.06,3.46,4.24,4.33,3.88,4.56,5.10,4.42,4.04,3.76,3.21,2.72,2.51,2.12,2.17,1.64,1.84,1.56,2.18,2.09,2.65,2.87,3.26,3.93,4.12,4.00,3.92,3.56,3.00,2.58,2.55,2.00,2.29,1.69,1.84,1.56,1.89,1.66,1.39,1.29,1.17,1.01,0.82,0.76,0.85,1.01,1.02,1.00,1.15,1.32,1.41,1.47,1.67,1.84,1.95,2.02,2.16,2.41,2.52,2.85,2.62,2.61,3.10,3.16,2.94,3.29,2.90,3.55,3.19,3.76,4.13,4.49,4.94,4.96,5.06,5.85,5.98,6.06,5.74,5.01,5.71,5.79,4.98,4.67,5.42,5.41,4.50,4.94,5.67,5.84,5.48,6.45,5.99,5.48,5.46,6.03,5.71,5.92,5.95,5.66,5.53,5.37,5.59,5.29,6.05,6.22,6.84,6.82,7.46,7.04,7.25,8.06,8.29,8.81,8.00,8.02,8.46,7.82,7.65,8.56,8.03,7.81,8.88,8.97,8.19,7.58,7.20,6.54,6.43,5.80,6.22,6.00,6.40,6.66,6.48,6.24,6.27,6.72,6.51,7.10,6.56,6.35,6.88,7.13,7.10,7.53,6.99,6.57,6.73,6.96,6.25,5.96,5.51,4.96,4.66,4.94,4.73,5.02,5.46,5.21,6.01,5.50,6.40,6.37,7.20,7.38,6.39,6.58,5.76,5.68,4.72,4.75,4.28,4.15,4.28,3.99,4.32,4.12,4.94,4.71,5.63,5.49,5.27,5.35,4.63,4.33,3.44,3.95,3.34,3.74,3.61,4.32,4.44,4.87,4.56,5.60,5.80,6.65,6.81,6.72,5.99,5.65,5.11,5.22,5.33,4.85,4.46,5.03,4.79,4.09,3.99,4.87,4.28,3.84,4.24,4.71,4.37,4.62,5.21,5.17,4.32,4.68,5.32,5.14,5.13,5.94,5.97,5.50,5.34,6.07,5.42,5.58,6.33,7.74,9.19,9.26,11.53,14.19,16.95,16.65,14.05,13.00,11.20,10.33,9.23,9.22,8.29,8.46,8.07,7.16,7.69,7.65,6.90,7.07,7.70,7.62,6.72,7.75,7.35,8.77,7.97,9.10,8.67,9.47,9.09,8.48,9.47,9.74,9.37,9.14,10.24,10.02,9.80,10.44,9.51,10.10,9.12,9.09,8.24,8.00,7.44,7.69,6.97,7.37,8.26,7.14,7.26,8.79,8.27,7.51,8.32,8.99,8.70,8.78,9.69,10.18,10.26,9.41,9.22,9.78,9.75,9.10,9.35,9.77,9.37,9.22,9.93,10.42,10.31,10.52,10.71,10.40,10.94,10.67,10.92,10.78,11.21,11.50,12.22,12.40,13.10,12.77,13.65,13.90,14.17,14.34,14.25,14.03,13.66,13.20,13.28,14.04,13.72,13.40,13.61,14.12,13.92,13.63,13.38,12.19,13.10,12.34,11.81,11.49,12.73,11.45,12.04,11.37,11.38,10.19,10.46,10.60,11.39,10.78,11.62,12.73,11.98,12.79,12.59,12.56,12.91,13.00,13.11,13.51,13.21,13.82,13.65,13.53,13.37,12.60,12.39,11.78,11.66,11.27,10.91,10.49,10.46,9.70,9.52,9.77,8.84,9.40,8.87,8.20,7.71,8.49,9.07,8.24,9.09,9.43,9.51,9.97,10.53,10.66,10.79,10.94,11.26,11.50,12.03,12.28,12.86,12.94,13.38,12.77,13.43,13.60,13.52,12.86,12.48,12.18,11.51,11.45,10.85,10.80,11.03,10.37,10.20,10.33,10.49,10.49,10.66,10.84,11.90,11.11,11.41,11.85,11.67,11.72,12.32,12.23,12.17,12.27,13.03,13.50,12.96,13.45,13.93,13.78,13.88,13.60,12.99,13.81,13.36,13.12,12.66,11.77,12.08,10.93,10.55,10.61,9.92,10.74,11.03,10.55,10.48,9.97,10.44,10.51,10.05,10.16,10.40,10.30,10.05,10.25,10.34,10.21,9.85,10.58,10.92,10.96,11.74,11.53,11.15,10.85,10.85,10.54,10.16,9.77,9.41,9.09,9.03,9.36,9.21,9.30,9.13,9.30,9.60,10.49,10.28,10.62,11.22,11.21,11.17,10.40,10.44,10.57,10.12,9.99,10.04,9.70,9.33,9.68,9.59,8.61,8.62,8.77,8.65,8.70,8.63,8.85,8.81,9.33,9.40,9.70,9.57,10.06,10.34,9.59,9.92,9.78,10.13,10.41,10.29,10.70,10.62,10.21,10.37,10.62,9.93,9.82,9.48,9.80,9.30,8.91,9.46,9.01,9.34,9.68,9.92,10.59,10.62,11.26,11.43,11.99,12.08,11.53,11.21,10.68,10.33,9.73,9.23,9.47,9.25,9.53,9.11,9.53,9.09,9.35,9.78,10.29,10.66,10.20,11.21,10.85,9.78,10.34,9.92,9.79,9.87,9.29,9.57,9.34,9.67,9.65,10.29,10.74,11.26,11.56,11.54,11.25,11.13,10.43,11.15,11.21,10.77,10.66,11.54,11.09,10.31,11.24,11.25,10.48,10.17,11.72,11.38,10.55,11.48,11.91,11.44,10.96,12.14,11.87,11.32,11.97,12.13,11.50,11.39,11.74,12.21,12.13,12.34,12.23,12.91,13.40,12.96,15.34,17.38],[20.53,19.40,17.26,17.95,17.26,17.38,17.91,17.52,16.61,16.40,16.56,15.79,16.09,15.70,15.27,14.75,15.08,14.99,14.47,13.97,14.09,14.53,13.86,13.41,13.37,13.21,13.86,14.23,15.03,15.01,15.64,15.93,15.82,16.46,15.64,16.56,16.17,15.87,15.45,16.87,16.20,15.70,15.89,16.95,17.29,17.46,17.27,18.31,18.62,18.28,17.42,17.30,17.30,16.77,16.43,15.91,16.12,15.37,15.45,15.07,14.36,13.54,13.29,12.04,11.56,11.14,10.95,10.48,10.64,10.63,11.21,11.32,12.29,12.15,13.29,13.38,14.31,14.69,15.06,15.25,15.43,15.54,16.24,16.69,17.21,16.78,16.11,15.14,15.25,15.11,14.57,14.52,14.93,15.24,15.90,14.87,14.23,15.48,15.11,14.09,14.32,15.51,14.80,14.01,14.54,15.42,14.35,14.05,15.06,14.87,14.35,14.85,15.78,16.20,15.86,14.69,15.19,15.43,14.62,14.27,14.99,14.46,13.65,14.76,13.88,13.29,12.32,12.11,11.86,11.97,12.80,12.19,13.19,12.48,13.47,13.64,14.04,14.23,14.25,14.74,15.42,15.91,16.29,15.49,15.11,15.02,14.30,14.55,13.49,13.99,13.33,13.18,13.69,13.58,13.33,12.69,13.34,12.64,13.52,13.13,12.61,12.77,13.44,13.32,12.99,12.42,11.76,11.84,12.62,12.48,13.37,13.57,13.59,14.41,13.41,13.13,14.14,14.12,13.00,13.18,14.19,13.87,13.13,13.25,14.48,13.45,12.90,14.07,14.47,14.02,13.66,14.66,14.45,12.95,12.93,12.73,11.62,11.63,10.80,10.47,9.91,9.46,9.01,8.80,9.75,9.85,9.58,10.07,10.46,10.41,11.02,11.01,11.07,10.50,10.94,11.60,12.53,12.26,12.15,11.42,11.92,10.84,11.59,12.33,11.52,11.11,11.60,10.83,11.70,11.10,11.98,11.19,12.30,12.23,13.23,13.68,13.84,12.75,12.81,13.31,12.03,12.59,11.55,12.20,11.10,12.02,11.43,12.22,11.95,12.26,12.11,12.96,12.91,12.21,12.18,11.08,11.94,12.08,11.11,10.55,11.34,11.18,9.73,10.04,10.97,10.18,9.46,9.87,10.38,9.89,9.96,10.54,11.05,11.80,12.37,11.56,12.13,12.35,12.59,12.74,13.45,13.98,13.37,14.12,14.25,14.70,14.32,13.79,14.16,13.67,13.30,13.10,13.44,12.41,12.55,12.59,12.10,11.29,11.01,11.20,11.90,12.84,13.28,13.25,12.42,12.31,12.95,12.78,13.01,13.81,13.39,14.35,15.20,15.65,16.10,15.52,15.42,15.13,15.58,15.77,16.63,19.47,18.71,16.21,16.07,15.74,16.18,16.31,15.61,15.36,14.83,15.10,14.55,14.30,14.03,14.01,13.42,13.42,13.50,13.36,12.91,12.87,13.31,12.70,12.31,12.09,12.23,12.59,12.70,13.02,12.73,13.55,13.85,13.03,13.73,12.45,13.05,13.51,12.26,12.42,13.09,13.24,12.93,13.73,14.02,15.34,15.70,15.71,16.51,17.16,16.79,14.83,14.13,14.19,14.06,13.72,12.86,13.31,12.77,13.03,12.66,12.19,11.77,10.68,10.63,9.71,9.17,9.74,9.27,8.38,8.25,8.24,8.43,9.26,10.09,10.38,11.35,11.94,12.42,12.81,13.20,13.34,14.04,14.88,15.23,15.84,15.75,15.03,14.10,14.30,14.29,13.66,13.62,13.95,14.01,14.29,13.67,13.05,13.46,13.39,12.60,12.55,12.80,12.72,12.18,12.62,12.46,11.56,11.13,12.79,11.96,10.78,10.99,11.94,12.79,12.32,10.87,11.48,12.59,11.56,10.79,11.96,12.03,10.58,11.45,11.30,10.45,9.82,8.66,7.88,8.53,9.05,9.11,10.25,10.61,11.44,12.08,12.47,12.91,13.10,13.63,14.04,14.70,15.22,14.29,14.59,14.22,13.61,13.96,13.01,13.20,12.58,12.57,13.26,12.93,12.68,12.30,12.40,11.79,12.50,12.03,10.91,11.20,11.35,11.11,9.63,10.14,8.74,9.90,10.76,11.51,12.37,12.47,12.63,13.28,12.78,12.39,12.96,13.18,12.38,12.60,13.21,12.99,12.48,12.78,13.52,12.83,12.43,13.56,13.84,13.53,13.46,14.57,14.41,13.02,12.90,12.52,11.52,11.28,10.50,9.74,9.36,9.10,8.12,7.73,7.98,8.61,8.30,8.18,9.07,9.92,10.20,10.22,10.83,10.35,10.77,11.13,11.76,11.41,11.53,10.39,10.75,10.01,11.06,11.60,11.16,10.76,11.25,10.74,11.27,10.70,11.65,11.20,12.17,12.41,13.34,13.88,14.52,13.61,13.43,14.15,12.54,12.76,11.72,12.08,11.06,11.73,11.23,11.72,11.62,12.08,11.86,12.85,12.68,12.39,12.53,11.59,11.96,12.07,11.59,10.81,11.14,11.38,10.42,10.32,10.99,10.66,9.81,9.94,10.63,10.39,10.68,11.22,11.42,12.21,12.50,11.42,11.98,11.94,12.30,12.32,13.00,13.60,13.02,13.57,13.80,14.46,14.09,13.30,14.09,13.61,13.09,12.99,13.46,12.84,12.48,12.68,12.89,12.01,11.63,12.11,12.16,13.10,13.26,13.34,12.51,12.26,12.80,12.41,12.76,13.32,13.05,13.81,14.47,14.76,14.90,14.63,14.38,14.22,14.83,14.82,15.47,16.63,15.40,13.10,12.19,10.25,9.32,8.29,9.26,7.65,8.19,8.29,7.50,6.96,8.01,7.47,7.15,7.27,8.05,7.27,6.84,6.64,6.87,8.26,8.84,9.19,10.15,9.52,9.47,10.15,10.31,9.70,9.72,10.83,10.88,10.73,11.83,10.82,11.64,10.84,11.36,10.27,10.24,9.56,9.12,9.20,10.07,9.55,8.49,9.43,9.95,9.12,8.44,9.72,9.86,9.25,9.00,10.03,10.63,10.33,9.76,9.37,9.51,9.93,9.44,8.18,8.86,8.53,7.63,6.53,5.54,4.84,5.00,3.72,3.40,2.91,2.28,2.60,2.21,2.72,2.28,2.68,2.39,2.86,2.94,3.10,3.83,4.10,3.88,3.92,3.46,3.32,2.78,3.11,3.23,2.76,2.29,2.78,3.20,3.03,2.36,2.61,2.19,2.82,2.67,1.93,3.05,4.09,4.10,4.65,5.15,4.42,3.41,2.67,2.92,2.37,2.81,2.64,3.08,2.23,2.69,2.26,2.87,3.26,3.17,3.94,4.89,4.37,4.78,3.92,3.67,3.22,2.99,2.51,2.39,1.95,2.20,1.68,2.37,2.00,2.63,2.59,3.30,3.70,4.52,4.78,4.12,4.87,5.64,4.69,4.19,4.07,3.38,2.85,2.68,2.23,2.43,1.72,2.02,1.62,2.20,2.23,2.80,3.07,3.51,4.34,4.51,4.33,4.28,3.80,3.14,2.62,2.64,1.99,2.40,1.86,1.93,1.59,2.07,1.84,1.63,1.45,1.23,1.18,1.11,0.83,0.76,0.86,1.09,1.07,1.03,1.24,1.46,1.54,1.61,1.95,2.06,2.04,2.26,2.51,2.66,3.07,2.77,2.64,3.09,3.07,2.92,3.17,2.66,3.33,3.11,3.63,4.01,4.36,4.82,4.80,5.29,5.85,5.92,6.15,5.68,5.30,5.63,5.88,5.17,4.94,5.46,5.49,4.83,5.10,5.73,6.10,5.73,6.62,6.16,5.76,5.73,6.19,5.85,5.98,5.92,5.72,5.61,5.27,5.54,5.30,5.94,6.15,6.55,6.62,7.16,6.94,7.18,7.97,8.11,8.80,7.97,8.01,8.42,7.85,7.55,8.42,7.89,7.58,8.77,8.83,7.89,7.26,6.98,6.50,6.24,5.65,6.12,6.03,6.32,6.68,6.63,6.22,6.40,6.92,6.59,7.15,6.57,6.44,7.01,7.29,7.36,7.64,7.04,6.67,6.81,6.83,6.33,6.03,5.56,4.96,4.64,4.98,4.84,5.08,5.52,5.35,6.04,5.80,6.45,6.55,7.14,7.36,6.48,6.59,5.74,5.68,5.12,5.03,4.33,4.21,4.28,4.05,4.40,4.11,4.88,4.80,5.63,5.37,5.26,5.27,4.49,4.27,3.40,3.92,3.26,3.68,3.54,4.37,4.54,4.91,4.85,5.61,5.93,6.71,6.85,6.73,6.14,5.97,5.30,5.43,5.81,5.07,4.50,5.08,5.13,4.27,3.83,4.94,4.58,3.78,4.19,4.85,4.45,4.54,5.25,5.28,4.30,4.72,5.44,5.22,5.17,5.92,6.00,5.64,5.30,6.01,5.44,5.64,6.44,7.65,9.03,9.30,11.25,13.36,17.58,17.41,15.04,13.74,11.91,11.02,9.93,10.16,8.94,9.22,8.61,7.76,8.41,8.58,7.51,7.76,8.68,8.54,7.46,8.38,7.84,9.31,9.02,9.63,8.99,10.06,9.91,9.35,9.95,10.62,10.15,9.86,11.03,10.85,10.60,11.19,10.29,10.85,9.39,9.45,8.61,8.14,7.61,8.11,7.22,7.80,8.60,7.88,7.68,9.22,9.10,8.07,9.01,9.74,9.55,9.78,10.39,11.16,11.16,10.48,10.10,10.78,10.61,10.01,10.19,10.68,10.16,9.98,10.50,11.03,10.61,10.75,11.13,10.63,11.45,10.79,11.28,11.00,11.89,12.04,12.91,13.23,13.52,13.51,14.08,14.14,14.56,14.70,14.94,14.38,14.08,14.06,13.87,14.36,14.16,14.01,14.16,14.65,14.46,14.13,13.84,13.25,13.72,13.05,12.56,12.35,13.03,12.13,12.57,11.89,11.98,10.86,11.08,11.39,12.21,11.74,12.35,13.26,12.99,13.38,13.34,13.34,13.60,13.74,13.79,14.14,13.89,14.37,14.13,14.02,14.00,13.45,13.31,12.63,12.64,11.92,11.72,11.40,11.09,10.70,10.21,10.44,9.47,10.00,9.43,9.00,8.33,9.44,9.52,8.91,9.69,10.31,9.89,10.62,11.04,11.13,11.43,11.80,12.08,12.08,12.92,13.11,13.66,13.44,13.78,13.24,13.73,13.91,13.86,13.40,13.49,12.98,12.17,11.96,11.60,11.35,11.26,10.92,10.72,10.86,10.92,11.01,11.22,11.43,11.83,12.29,12.15,12.36,12.37,12.19,12.76,13.01,12.90,12.89,13.32,14.02,13.69,13.60,14.19,14.14,14.35,14.12,13.59,14.02,13.65,13.44,13.00,12.25,12.56,11.43,11.10,11.32,10.45,11.31,11.56,11.00,10.95,10.03,10.72,10.93,10.33,10.32,10.78,10.70,10.31,10.54,10.97,10.65,10.14,10.92,11.42,11.42,11.99,11.97,11.69,11.10,11.08,10.75,10.39,9.80,9.31,9.10,8.76,9.15,9.05,8.95,8.97,8.89,9.50,10.58,10.41,10.57,11.33,11.22,11.25,10.54,10.40,10.52,10.09,9.77,10.07,9.64,9.07,9.72,9.48,8.87,8.52,8.82,8.55,8.65,8.38,8.59,8.39,8.96,9.34,9.72,9.47,9.97,10.37,9.48,9.87,9.59,9.98,10.53,10.48,10.81,10.83,10.27,10.43,10.76,9.95,9.41,9.34,9.63,9.48,9.36,9.50,9.20,9.41,9.77,10.31,10.81,10.94,11.55,11.87,12.26,12.38,11.78,11.41,10.77,10.46,10.36,9.30,9.81,9.21,9.83,9.16,9.95,9.30,9.34,10.20,10.67,11.17,10.63,11.61,11.22,10.19,10.76,10.62,10.24,10.64,9.73,10.06,9.39,9.66,10.25,10.27,10.91,11.47,11.74,11.68,11.65,11.62,10.82,11.89,12.04,10.96,11.07,12.18,11.63,10.77,11.90,12.08,11.06,11.04,12.34,12.04,11.14,12.03,12.39,11.99,11.42,12.45,12.22,11.83,12.24,12.41,11.96,12.04,12.18,12.45,12.42,12.44,12.41,12.76,13.41,13.33,15.39,16.70],[20.13,18.92,16.92,17.63,17.14,17.07,17.56,16.85,16.18,15.84,16.07,15.31,15.50,15.44,14.80,14.46,14.79,14.74,14.07,13.75,13.88,14.13,13.50,13.06,13.07,12.91,13.61,14.00,14.76,14.76,15.13,15.39,15.57,16.03,15.58,16.48,16.18,15.80,15.42,16.50,16.49,15.87,16.19,17.18,16.99,17.39,16.95,17.79,17.94,17.68,16.91,17.16,16.98,16.86,16.24,15.81,15.75,15.15,15.25,14.82,14.29,13.34,13.18,11.91,11.47,10.90,10.96,10.39,10.29,10.55,11.19,11.08,12.19,11.82,13.12,13.09,14.09,14.38,14.81,14.96,15.59,15.33,15.82,16.13,16.77,16.45,16.01,15.26,15.43,15.08,14.45,14.51,15.30,15.64,16.04,14.93,14.58,15.86,15.41,13.97,14.47,15.68,14.78,13.90,14.82,15.47,14.14,13.90,15.09,14.92,14.07,14.76,15.50,15.94,15.47,14.53,15.01,15.11,14.38,14.13,14.72,14.16,13.48,14.42,13.46,12.97,12.13,12.07,11.66,11.66,12.70,11.81,12.86,12.08,13.18,13.18,13.81,13.93,14.23,14.62,15.39,15.49,16.02,15.51,14.88,14.77,14.19,14.51,13.30,13.91,13.02,12.98,13.57,13.39,13.01,12.48,13.14,12.33,13.48,12.89,12.16,12.61,13.63,13.15,12.95,12.28,11.38,11.34,12.31,11.99,12.98,13.24,13.44,14.30,13.21,12.82,14.01,13.98,12.56,12.79,13.89,13.63,12.66,12.84,14.03,13.12,12.53,13.53,13.90,13.64,13.28,14.10,13.78,12.44,12.59,12.34,11.24,11.21,10.53,10.26,9.76,9.50,8.92,8.84,9.53,9.79,9.49,9.90,10.48,10.33,10.92,10.78,10.90,10.33,10.60,11.34,12.30,12.13,11.86,11.18,11.58,10.51,11.38,12.00,11.25,10.87,11.38,10.52,11.39,10.78,11.41,10.71,11.84,11.80,12.73,13.05,13.32,12.42,12.50,12.85,11.62,12.15,11.13,11.78,10.63,11.64,10.94,11.80,11.60,12.08,11.77,12.84,12.70,12.16,11.99,11.15,11.80,11.93,11.17,10.58,11.08,11.06,9.67,9.68,10.72,10.05,9.12,9.73,10.21,9.72,9.69,10.43,10.66,11.47,12.04,11.10,11.79,11.98,12.25,12.41,13.33,13.86,13.15,14.02,14.32,14.92,14.40,13.53,13.94,13.09,13.08,12.86,13.11,12.13,12.35,12.41,11.92,11.09,10.93,11.21,11.68,12.70,13.01,13.02,12.03,11.99,12.82,12.51,12.98,13.79,13.25,14.36,15.01,15.52,16.28,15.66,15.31,15.24,15.84,15.72,16.48,18.27,18.02,15.71,15.57,15.26,16.02,15.87,15.13,15.15,14.71,14.77,14.33,14.22,13.60,13.70,13.18,13.13,13.05,12.99,12.44,12.39,12.81,12.26,11.89,11.74,11.84,12.15,12.32,12.83,12.54,13.23,13.77,12.86,13.61,12.24,12.90,13.14,12.04,12.24,13.14,13.22,12.82,13.35,13.86,15.22,15.29,15.53,16.54,16.99,16.76,15.00,14.14,14.01,13.67,13.58,12.54,13.35,12.60,12.86,12.50,12.00,11.57,10.82,10.56,9.61,9.19,9.75,9.02,8.13,8.26,8.06,8.27,9.24,10.06,10.33,11.14,11.64,12.20,12.63,13.05,13.03,13.73,14.60,14.80,15.21,15.25,14.60,14.05,14.11,13.73,13.60,13.66,13.78,13.63,13.88,13.69,13.02,13.21,13.30,12.60,12.26,12.65,12.58,11.86,12.30,12.23,11.32,11.01,12.31,11.61,10.43,10.90,11.96,12.45,12.21,10.81,11.44,12.23,11.59,10.56,11.62,11.95,10.61,11.24,10.85,10.14,9.56,8.72,7.76,8.14,8.95,8.98,10.08,10.51,11.08,11.73,12.32,12.53,12.83,13.36,14.02,14.43,14.79,14.15,14.04,13.76,13.33,13.78,13.00,13.11,12.49,12.53,13.34,13.17,12.84,12.27,12.46,11.62,12.51,11.97,10.92,11.13,11.26,10.84,9.24,9.98,8.74,9.57,10.58,11.20,12.21,12.13,12.63,13.02,12.55,11.97,12.60,12.71,11.91,12.09,12.70,12.47,11.89,12.12,12.92,12.24,11.81,12.86,13.21,12.93,12.79,13.83,13.74,12.32,12.31,11.93,11.02,10.80,10.15,9.52,9.28,8.86,8.04,7.51,7.77,8.56,8.13,8.14,9.06,9.82,10.09,10.13,10.63,10.08,10.44,10.79,11.36,11.12,11.08,10.15,10.51,9.64,10.73,11.26,11.04,10.48,11.04,10.50,10.94,10.41,11.16,10.70,11.58,11.86,12.85,13.40,14.03,13.17,13.15,13.78,12.02,12.26,11.24,11.54,10.63,11.30,10.94,11.37,11.42,11.77,11.50,12.49,12.37,12.04,12.30,11.26,11.69,11.81,11.41,10.51,10.91,11.06,10.07,10.03,10.66,10.36,9.53,9.67,10.24,10.12,10.52,11.08,11.01,11.87,12.10,11.06,11.53,11.63,11.93,12.02,12.74,13.21,12.75,13.26,13.63,14.34,13.85,13.10,13.87,13.31,12.85,12.78,13.19,12.51,12.33,12.55,12.71,11.85,11.46,11.98,11.98,12.93,12.96,13.05,12.16,12.01,12.38,12.16,12.47,12.94,12.69,13.23,14.05,14.36,14.55,14.31,14.18,14.09,14.77,14.71,15.05,16.46,15.57,13.11,11.97,9.98,9.26,8.20,8.95,7.60,8.08,8.26,7.57,6.74,8.01,7.73,7.21,7.22,8.08,7.06,6.78,6.17,6.80,8.03,8.81,8.98,9.79,9.11,9.33,9.68,10.10,9.80,9.66,10.63,10.80,10.70,11.73,10.56,11.36,10.38,10.80,9.93,9.77,9.11,9.30,8.84,9.57,9.22,8.45,9.20,9.84,9.14,8.46,9.78,9.84,9.10,8.82,9.92,10.46,10.30,9.60,8.93,9.39,9.57,8.97,7.85,8.71,8.74,7.53,6.58,5.68,4.88,5.19,3.58,3.23,2.68,2.27,2.38,2.06,2.62,2.14,2.71,2.12,2.70,2.73,2.84,3.48,3.62,3.44,3.49,3.12,2.99,2.53,2.84,2.91,2.50,2.13,2.64,2.91,2.79,2.22,2.47,2.20,2.63,2.42,1.97,3.01,3.80,4.13,4.52,5.10,4.45,3.45,2.73,2.85,2.39,2.73,2.57,2.85,2.17,2.57,2.09,2.68,2.96,3.05,3.60,4.58,4.06,4.34,3.52,3.27,2.87,2.74,2.31,2.25,1.91,2.14,1.86,2.30,2.11,2.60,2.61,3.35,3.76,4.57,4.73,4.23,4.75,5.43,4.68,4.25,4.05,3.51,2.83,2.64,2.25,2.26,1.71,1.93,1.50,2.21,1.94,2.64,2.77,3.22,3.89,4.15,3.98,3.83,3.61,2.94,2.38,2.63,1.85,2.30,1.70,1.90,1.56,2.04,1.84,1.66,1.56,1.26,1.12,1.10,0.99,0.80,0.76,0.83,0.99,0.99,1.03,1.18,1.30,1.34,1.52,1.75,1.78,1.95,2.21,2.35,2.68,2.51,2.37,2.93,2.99,2.66,3.02,2.55,3.22,2.81,3.28,3.81,4.25,4.60,4.50,4.80,5.66,5.65,5.67,5.52,4.71,5.28,5.34,4.76,4.66,5.05,5.07,4.34,4.60,5.35,5.47,5.14,6.06,5.47,5.13,5.07,5.54,5.29,5.54,5.54,5.25,5.14,5.04,5.28,5.03,5.70,5.75,6.34,6.72,7.03,6.77,7.20,7.85,8.01,8.60,7.83,7.75,8.10,7.53,7.46,8.26,7.82,7.36,8.36,8.68,7.95,7.10,6.85,6.17,6.01,5.67,5.83,5.64,6.03,6.27,6.21,5.86,6.00,6.54,6.30,6.84,6.27,6.03,6.69,6.90,6.99,7.27,6.62,6.37,6.46,6.48,6.07,5.61,5.40,4.72,4.45,4.71,4.66,4.64,5.12,4.68,5.52,5.11,5.93,5.80,6.61,6.87,5.87,6.03,5.36,5.23,4.42,4.56,4.10,4.07,4.07,3.87,4.08,3.88,4.73,4.58,5.59,5.41,4.97,5.02,4.00,4.19,3.17,3.63,3.18,3.51,3.47,4.08,4.36,4.45,4.31,5.10,5.43,6.13,6.35,6.36,5.59,5.46,4.86,4.91,5.05,4.57,4.25,4.52,4.61,4.01,3.85,4.36,4.10,3.60,4.06,4.28,4.17,4.24,4.85,4.70,4.02,4.30,4.86,4.64,4.77,5.45,5.52,5.20,5.05,5.64,5.13,5.43,5.96,7.22,8.69,8.83,10.66,12.57,17.34,17.11,14.79,13.42,11.85,11.12,9.59,9.97,8.77,9.05,8.59,7.68,8.34,8.45,7.53,7.60,8.31,8.50,7.06,8.10,7.65,9.17,8.71,9.72,9.02,10.07,9.66,9.18,10.04,10.46,9.98,9.93,11.00,10.93,10.39,11.42,10.22,10.58,9.45,9.22,8.61,7.95,7.48,8.10,7.05,7.77,8.62,7.53,7.74,9.08,8.91,7.98,8.88,9.79,9.57,9.41,10.43,10.92,10.94,10.13,9.63,10.24,10.32,9.74,9.78,10.18,10.05,9.68,10.40,10.93,10.38,10.71,11.09,10.67,11.39,10.58,11.54,11.11,12.00,12.06,12.98,13.10,13.61,13.40,14.42,14.42,14.75,15.09,15.08,14.60,14.15,13.96,13.89,14.38,14.18,13.99,14.26,14.66,14.51,14.07,13.90,13.34,13.66,13.31,12.54,12.40,13.30,12.35,12.78,12.02,12.12,10.75,11.01,11.48,12.19,11.75,12.45,13.12,13.14,13.15,13.29,12.99,13.40,13.68,13.69,13.91,13.93,14.33,14.20,14.07,13.92,13.23,13.06,12.37,12.57,11.90,11.36,11.35,10.71,10.62,9.95,10.40,9.34,10.09,9.32,9.04,8.26,9.40,9.44,8.66,9.78,10.05,9.66,10.43,10.68,11.17,11.34,11.83,11.80,12.05,12.64,12.94,13.48,13.39,13.75,13.25,13.86,14.01,14.11,13.27,13.26,12.64,12.23,11.94,11.52,11.41,11.35,10.74,10.39,10.71,10.86,11.38,11.29,11.35,11.54,11.69,12.89,12.36,12.10,12.24,12.73,12.90,12.94,12.78,13.37,13.99,13.55,13.88,14.33,14.45,14.63,14.28,13.74,14.27,14.04,13.73,13.17,12.45,12.73,11.39,11.22,11.08,10.38,11.18,11.74,10.95,10.85,9.99,10.59,11.08,10.37,10.25,10.59,10.78,10.26,10.24,10.82,10.67,10.13,10.55,11.32,11.47,11.95,11.84,11.72,11.16,10.99,10.67,10.37,9.97,9.55,9.27,8.97,9.29,9.04,9.08,8.83,9.00,9.54,10.23,10.16,10.54,11.13,11.09,10.99,10.23,10.34,10.32,9.90,9.56,9.79,9.48,8.98,9.54,9.13,8.57,8.51,8.52,8.64,8.56,8.56,8.51,8.41,9.26,9.34,9.83,9.36,10.12,10.42,9.63,9.98,9.53,10.01,10.31,10.40,10.62,10.50,10.40,10.52,10.62,9.84,9.64,9.51,9.88,9.34,9.48,9.58,9.70,9.80,9.95,10.32,10.56,10.88,11.51,11.88,12.28,12.19,11.81,11.22,11.14,10.52,10.54,9.32,9.95,9.55,9.90,9.18,9.99,9.45,9.11,10.34,10.50,11.04,10.43,11.73,11.33,10.38,10.95,10.47,10.35,10.35,9.89,10.17,9.61,9.51,10.25,10.18,10.89,11.22,11.64,11.55,11.58,11.57,10.74,11.47,11.59,10.72,11.21,11.75,11.19,10.66,11.80,11.58,10.73,10.71,12.45,11.79,10.95,12.14,12.42,11.74,11.63,12.80,12.18,11.88,12.42,12.43,11.82,12.05,12.41,12.41,12.44,12.63,12.52,13.12,13.93,13.81,15.70,16.55],[20.52,18.73,16.53,17.29,16.84,16.87,17.20,16.43,16.05,15.54,15.67,14.98,15.15,15.05,14.51,14.13,14.52,14.49,13.85,13.52,13.76,14.00,13.34,12.93,12.96,12.62,13.63,13.93,14.59,14.66,14.92,15.31,15.44,15.98,15.38,16.37,16.11,15.75,15.38,16.47,16.54,15.98,16.16,17.15,17.11,17.26,16.77,17.38,17.69,17.28,16.67,17.19,16.97,16.69,16.17,15.62,15.47,14.97,15.05,14.65,14.24,13.39,13.13,11.89,11.58,10.54,10.72,10.02,9.67,10.41,10.94,10.60,12.29,11.61,13.21,13.09,14.02,14.28,14.74,14.83,15.24,14.98,15.41,15.79,16.20,15.87,15.62,14.77,15.07,14.83,14.20,14.16,14.95,15.46,15.74,14.84,14.70,15.87,15.24,14.08,14.79,15.71,14.87,13.79,14.99,15.41,13.88,13.65,15.05,14.71,13.91,14.60,15.43,15.85,15.42,14.31,15.17,15.16,14.45,14.31,14.85,14.35,13.62,14.50,13.56,13.34,12.37,11.98,11.69,11.40,12.26,11.31,12.49,11.80,12.96,13.18,13.87,13.76,14.03,14.35,14.94,15.01,15.53,15.02,14.62,14.42,13.88,14.11,13.04,13.54,12.98,12.77,13.28,13.23,12.75,12.36,12.76,12.34,13.37,12.74,11.97,12.56,13.76,12.99,12.94,11.84,10.89,10.93,12.33,11.97,13.02,13.18,13.02,13.83,12.87,12.54,13.69,13.62,12.22,12.45,13.68,13.32,12.37,12.52,13.82,12.88,12.35,13.46,13.75,13.43,13.16,13.86,13.68,12.40,12.66,12.26,11.34,11.12,10.37,10.20,9.52,9.39,8.83,8.62,9.03,9.55,9.53,9.91,10.30,10.30,10.93,10.74,10.82,10.26,10.65,11.40,12.40,12.15,11.56,10.90,11.38,10.30,11.06,11.64,11.01,10.52,11.01,10.14,11.05,10.56,11.23,10.74,11.73,11.82,12.54,13.02,13.17,12.52,12.43,12.83,11.55,11.97,11.16,11.55,10.45,11.33,10.55,11.39,11.19,11.66,11.47,12.66,12.56,12.20,11.98,11.02,11.75,11.76,11.07,10.43,10.82,10.79,9.40,9.48,10.27,9.63,8.99,9.55,9.96,9.62,9.56,10.11,10.52,11.16,11.67,10.90,11.41,11.62,11.75,12.02,12.88,13.50,12.85,13.65,13.83,14.66,14.12,13.29,13.65,12.96,12.88,12.56,12.82,12.04,12.18,12.07,11.95,10.95,10.74,11.09,11.39,12.30,12.74,12.64,11.63,11.67,12.39,12.09,12.41,13.34,12.86,14.07,14.58,14.96,15.82,15.32,14.78,14.80,15.12,15.09,15.87,18.13,17.61,15.43,15.52,15.17,15.66,15.56,14.76,14.88,14.56,14.54,13.90,13.87,13.48,13.28,12.89,12.97,12.85,12.65,12.46,12.39,12.37,12.05,11.85,11.54,11.69,11.89,12.14,12.77,12.45,13.01,13.50,12.81,13.32,11.91,12.46,12.93,11.46,11.92,12.65,12.78,12.37,13.08,13.77,14.98,15.11,15.11,16.13,16.59,16.36,14.75,13.82,13.86,13.81,13.49,12.18,13.14,12.36,12.71,12.44,11.77,11.73,10.60,10.46,9.63,9.02,9.63,8.94,8.18,8.14,8.15,8.29,9.64,9.94,10.04,10.93,11.55,12.18,12.48,12.96,12.88,13.55,14.25,14.50,15.06,15.02,14.45,13.91,13.97,13.83,13.46,13.62,13.71,13.61,13.91,13.50,12.79,13.15,13.14,12.41,12.13,12.54,12.35,11.70,11.66,11.99,11.28,10.60,12.06,11.36,10.05,10.44,11.65,12.48,12.01,10.78,11.24,12.39,11.57,10.47,11.80,11.89,10.53,11.38,11.28,10.32,9.79,9.05,7.80,8.07,9.20,8.91,9.90,10.48,10.99,11.88,12.41,12.61,12.71,13.20,13.62,14.00,14.57,13.88,13.99,13.55,13.24,13.56,12.80,13.16,12.78,12.38,13.15,13.21,13.04,12.45,12.51,11.57,12.42,11.98,11.08,11.01,11.07,10.75,9.27,9.97,8.74,9.85,10.70,11.25,12.32,12.40,12.54,12.78,12.40,12.05,12.54,12.54,11.87,12.11,12.38,12.28,11.80,11.92,12.59,12.09,11.73,12.49,12.89,12.83,12.60,13.41,13.38,12.14,11.95,11.67,10.85,10.61,9.99,9.37,9.03,8.88,7.89,7.40,7.85,8.53,8.27,8.09,8.93,9.47,9.97,9.79,10.23,9.77,10.28,10.50,11.06,10.96,11.06,10.10,10.51,9.87,10.65,11.36,11.22,10.54,10.87,10.32,10.84,10.36,11.07,10.62,11.58,11.53,12.45,12.90,13.34,12.52,12.49,13.18,11.71,12.01,11.12,11.47,10.63,11.26,10.81,11.22,11.35,11.59,11.38,12.31,12.22,11.96,12.24,11.20,11.67,11.71,11.30,10.22,10.66,11.06,9.88,9.79,10.56,10.18,9.49,9.69,10.25,10.20,10.38,10.81,11.02,11.58,11.95,11.10,11.47,11.77,11.85,11.90,12.53,12.97,12.73,13.01,13.41,14.13,13.73,12.97,13.64,13.22,12.77,12.73,13.05,12.51,12.29,12.44,12.63,11.78,11.35,11.91,11.88,12.91,12.98,12.93,12.09,12.07,12.26,12.12,12.31,12.79,12.70,13.16,13.70,13.98,14.19,14.16,13.84,13.64,14.40,14.40,14.48,16.58,15.50,12.98,12.20,10.35,9.46,8.06,8.64,7.44,8.04,8.43,7.44,6.68,7.80,7.05,6.92,6.73,8.05,6.67,6.24,6.28,6.75,7.69,8.55,8.96,9.77,9.13,9.03,10.00,10.05,9.59,9.50,10.61,10.65,10.48,11.49,10.21,11.25,10.16,10.83,9.78,9.93,9.12,8.88,8.62,9.71,9.03,7.74,9.11,9.68,9.05,8.26,9.63,9.68,8.75,8.70,9.58,10.18,10.15,9.35,8.60,9.18,9.21,8.66,7.59,8.42,8.47,7.51,6.71,5.76,5.04,5.28,3.82,3.50,2.91,2.32,2.39,2.16,2.46,2.12,2.35,1.99,2.47,2.40,2.47,3.14,3.31,3.04,3.08,2.72,2.59,2.25,2.56,2.60,2.18,1.86,2.37,2.69,2.57,1.77,2.10,1.93,2.34,2.25,1.74,3.00,3.65,4.04,4.54,5.03,4.45,3.52,2.67,2.75,2.18,2.67,2.41,2.73,2.05,2.39,1.83,2.48,2.65,2.78,3.30,4.17,3.69,3.89,3.16,2.85,2.49,2.48,2.02,2.12,1.74,2.08,1.82,2.28,2.09,2.61,2.74,3.40,3.90,4.81,5.08,4.25,4.70,5.60,4.67,4.30,4.24,3.53,2.96,2.71,2.39,2.32,2.00,1.95,1.53,2.04,1.79,2.45,2.39,2.90,3.62,3.85,3.60,3.47,3.14,2.63,2.20,2.36,1.79,2.20,1.74,2.03,1.87,2.24,2.07,1.86,1.78,1.55,1.28,1.10,1.08,1.04,0.82,0.76,0.82,0.95,0.99,0.96,1.07,1.19,1.32,1.39,1.58,1.68,1.88,2.12,2.39,2.21,2.13,2.67,2.67,2.54,2.81,2.52,3.09,2.85,3.45,3.58,4.02,4.48,4.51,4.58,5.30,5.38,5.66,5.29,4.60,5.12,5.36,4.51,4.40,5.07,5.03,4.21,4.59,5.30,5.47,5.27,6.19,5.69,5.20,5.26,5.68,5.27,5.61,5.64,5.22,5.16,5.05,5.14,4.90,5.48,5.71,6.37,6.34,7.07,6.62,6.86,7.65,8.08,8.42,7.69,7.55,8.01,7.42,7.25,8.15,7.70,7.30,8.68,8.61,7.68,6.94,6.80,6.12,5.79,5.45,5.66,5.57,6.03,6.27,6.14,5.84,5.87,6.38,6.19,6.65,6.16,5.94,6.51,6.69,6.75,7.11,6.62,6.30,6.28,6.50,5.84,5.44,5.10,4.64,4.43,4.70,4.55,4.80,5.12,4.95,5.67,5.36,6.04,5.76,6.88,7.18,6.09,6.21,5.65,5.38,4.62,4.69,4.07,4.03,4.00,3.92,4.04,3.99,4.69,4.43,5.53,5.26,4.88,4.89,4.08,4.07,3.19,3.73,3.42,3.72,3.78,4.05,4.44,4.72,4.60,5.38,5.65,6.44,6.52,6.52,5.78,5.59,5.01,5.01,5.19,4.77,4.39,4.56,4.75,3.93,3.89,4.44,4.25,3.73,3.96,4.45,4.10,4.31,4.95,4.83,4.06,4.36,4.96,4.82,4.75,5.55,5.74,5.13,5.02,5.63,5.02,5.14,5.97,7.17,8.56,8.76,10.55,13.45,17.71,17.22,14.80,13.58,12.12,11.12,9.49,9.74,8.39,9.06,8.59,7.77,8.11,8.29,7.26,7.57,8.10,8.45,6.75,8.06,7.56,9.09,8.82,9.51,9.18,9.95,9.53,9.17,9.95,10.32,9.87,9.92,10.75,10.76,10.22,11.35,10.23,10.34,9.40,9.44,8.69,8.13,7.62,7.86,7.01,7.41,8.73,8.11,7.41,9.02,8.91,8.06,8.61,9.40,9.14,9.18,10.03,10.90,10.94,9.84,9.47,10.31,10.21,9.62,9.66,10.46,9.77,9.60,10.57,11.08,10.49,10.83,11.03,10.84,11.27,10.37,10.94,10.90,11.54,11.83,12.61,12.87,13.59,13.22,14.07,14.28,14.47,14.76,14.73,14.44,14.14,13.59,13.89,14.46,14.21,13.71,14.21,14.51,14.48,14.15,13.92,13.15,13.76,13.22,12.50,11.90,13.26,11.78,12.83,11.84,12.16,10.33,10.79,11.30,11.90,11.51,12.23,13.09,12.74,13.03,13.03,12.63,13.23,13.24,13.67,14.02,14.06,14.37,13.97,13.98,13.83,12.90,12.85,12.06,12.29,11.63,11.34,11.25,10.75,10.42,9.84,10.14,9.29,9.84,9.53,8.26,8.10,9.29,9.51,8.44,9.57,9.81,9.79,10.24,10.68,11.06,11.11,11.52,11.62,11.71,12.30,12.40,13.21,13.50,13.81,13.35,13.93,13.87,14.02,13.31,12.82,12.31,11.91,11.55,11.26,10.92,11.11,10.46,10.26,10.58,10.52,11.06,10.93,11.43,11.57,11.47,11.87,12.79,12.19,12.07,12.62,12.74,12.74,12.73,13.38,14.17,13.55,13.76,14.28,14.34,14.34,14.17,13.43,14.12,13.88,13.57,13.07,12.19,12.43,11.23,10.56,10.67,9.83,10.97,11.30,10.62,10.53,9.97,10.53,10.60,9.94,10.22,10.52,10.16,9.92,10.32,10.52,10.29,10.02,10.64,11.23,11.21,12.13,11.86,11.43,11.13,10.88,10.60,10.20,9.83,9.49,9.08,8.71,9.18,8.76,9.25,8.86,9.30,9.65,10.57,10.35,10.56,11.30,11.26,11.10,10.38,10.33,10.46,9.83,9.83,9.82,9.63,9.17,9.49,9.42,8.53,8.60,8.63,8.48,8.49,8.10,8.61,8.28,9.31,9.42,9.69,9.51,9.98,10.35,9.56,9.88,9.69,10.08,10.35,10.24,10.67,10.57,10.18,10.29,10.44,9.84,9.83,9.49,9.79,9.01,9.15,9.62,9.18,9.60,9.74,10.09,10.52,10.85,11.50,11.89,12.52,12.52,11.89,11.27,11.15,10.52,10.10,9.30,9.74,9.39,9.57,9.09,9.41,8.96,9.29,9.96,10.44,11.11,10.40,11.69,11.21,9.86,10.66,9.98,9.93,10.07,9.57,9.82,9.54,9.73,9.86,10.36,10.93,11.41,11.78,11.81,11.51,11.61,10.75,11.57,11.56,10.82,10.95,11.77,11.28,10.25,11.42,11.50,10.63,10.21,11.85,11.60,10.57,11.66,12.34,11.60,10.94,12.41,12.19,11.55,12.24,12.47,11.79,11.70,11.95,12.30,12.42,12.61,12.50,13.28,13.85,13.56,15.52,17.64],[20.24,19.08,16.42,17.46,16.64,16.78,17.17,16.47,15.80,15.37,15.55,14.75,14.73,14.87,14.31,13.95,14.26,14.23,13.68,13.17,13.33,13.76,13.06,12.57,12.50,12.46,13.28,13.63,14.29,14.41,14.92,15.45,15.38,16.11,15.42,16.39,16.38,16.01,15.67,16.78,16.51,16.24,16.38,17.25,17.26,17.13,16.60,17.57,17.67,17.33,16.64,17.49,17.24,16.76,16.25,15.70,15.37,14.89,14.78,14.27,13.79,12.84,12.63,11.50,11.27,10.48,10.62,10.10,10.05,10.26,10.83,10.63,11.94,11.42,12.86,12.82,13.86,13.87,14.57,14.38,14.86,14.63,15.26,15.53,16.05,15.77,15.43,14.62,14.70,14.56,13.90,13.89,14.43,14.95,15.46,14.30,14.13,15.46,14.75,13.83,14.47,15.49,14.57,13.70,14.80,15.20,13.94,13.80,15.13,14.64,14.10,14.75,15.55,15.81,15.46,14.24,14.71,14.93,14.23,13.87,14.54,14.05,13.22,14.15,13.24,12.91,12.05,11.61,11.49,11.31,12.27,11.40,12.65,11.87,12.88,12.93,13.54,13.42,13.70,14.00,14.53,14.94,15.33,14.68,14.35,14.11,13.71,13.79,13.00,13.36,12.63,12.55,13.06,12.94,12.68,12.23,12.71,12.26,13.06,12.61,12.19,12.38,13.41,12.98,12.89,11.92,11.21,11.14,12.07,11.77,12.72,12.85,12.76,13.63,12.85,12.31,13.33,13.44,12.30,12.39,13.45,13.20,12.30,12.49,13.70,12.82,12.24,13.52,13.74,13.34,13.23,14.17,14.00,12.51,12.71,12.17,11.31,11.08,10.42,10.06,9.61,9.37,8.79,8.68,9.50,9.54,9.54,9.80,10.19,10.25,10.60,10.59,10.76,10.35,10.55,11.07,12.10,11.76,11.40,10.84,11.20,10.20,10.92,11.56,10.80,10.50,10.98,10.30,11.03,10.67,11.46,10.80,11.91,11.87,12.85,13.29,13.52,12.70,12.43,13.13,11.73,12.12,11.18,11.81,10.65,11.57,10.82,11.64,11.36,11.70,11.60,12.61,12.47,11.87,11.84,10.73,11.46,11.52,10.81,10.19,10.77,10.71,9.26,9.52,10.44,9.76,9.12,9.58,10.17,9.74,9.54,10.26,10.69,11.34,11.76,11.12,11.50,11.76,11.92,12.31,12.90,13.36,12.90,13.61,13.72,14.22,13.74,13.14,13.66,13.16,12.65,12.46,13.00,12.01,12.02,12.14,11.98,11.12,10.72,10.95,11.43,12.39,12.69,12.73,11.81,11.76,12.40,12.22,12.47,13.33,12.73,13.76,14.57,14.87,15.50,15.01,14.81,14.71,14.98,15.11,15.84,18.74,17.66,14.98,15.35,15.00,15.39,15.53,14.46,14.52,14.09,14.50,13.53,13.66,13.51,13.28,12.72,12.96,12.91,12.62,12.40,12.36,12.49,12.03,11.71,11.36,11.69,12.20,12.46,12.53,12.43,13.22,13.54,13.06,13.38,12.40,12.55,12.85,12.21,12.62,13.10,12.80,12.90,13.41,13.47,14.82,14.89,14.79,15.75,16.47,15.95,14.25,13.52,13.76,13.45,13.33,12.60,13.17,12.70,12.61,12.19,11.75,11.69,10.35,10.55,9.65,8.85,9.22,8.89,8.05,7.88,8.13,8.39,9.80,10.26,10.10,11.15,11.60,12.03,12.52,12.94,12.98,13.57,14.29,14.50,14.95,15.05,14.41,13.78,13.89,13.81,13.38,13.25,13.63,13.62,13.97,13.42,12.58,13.07,13.04,12.28,12.10,12.48,12.61,11.55,12.37,12.27,11.26,10.88,12.33,11.45,10.57,10.99,11.87,12.70,12.00,10.68,11.59,12.50,11.72,11.00,12.10,11.84,10.67,11.61,11.48,10.69,10.20,8.85,7.75,8.04,9.09,8.53,9.82,10.25,11.28,11.69,12.20,12.71,12.89,13.30,13.46,13.90,14.47,13.69,13.82,13.36,13.12,13.31,12.58,13.01,12.45,12.18,12.84,12.81,12.55,12.18,12.22,11.75,12.26,11.76,10.84,11.11,11.24,10.86,9.63,10.12,8.71,9.36,10.63,10.94,12.06,12.22,12.41,12.71,12.26,11.94,12.55,12.50,11.82,12.14,12.41,12.36,11.95,12.14,12.63,12.12,11.87,12.85,13.18,13.03,12.93,13.77,13.70,12.41,12.34,12.01,11.00,10.68,9.90,9.47,9.12,8.85,7.83,7.42,7.48,8.28,8.26,8.24,8.93,9.53,9.87,9.97,10.32,9.82,10.23,10.63,11.26,11.03,10.88,10.13,10.45,9.44,10.43,10.94,10.74,10.36,10.89,10.24,10.77,10.35,11.21,10.57,11.72,11.76,12.78,13.16,13.61,13.03,12.55,13.52,12.01,12.22,11.31,11.70,10.65,11.33,10.84,11.34,11.26,11.63,11.24,12.11,11.95,11.54,11.84,10.86,11.34,11.43,10.87,10.06,10.64,10.86,9.73,9.78,10.64,10.16,9.48,9.61,10.31,10.17,10.17,10.88,11.08,11.67,12.02,11.05,11.48,11.60,11.83,11.81,12.47,12.82,12.55,12.96,13.19,13.78,13.30,12.63,13.43,12.83,12.32,12.51,12.82,12.04,11.84,12.16,12.25,11.31,11.07,11.48,11.73,12.70,12.82,12.99,12.04,11.88,12.29,11.97,12.39,12.90,12.62,13.36,13.80,14.07,14.41,14.14,13.99,13.83,14.33,14.42,14.71,16.61,15.32,12.67,12.06,10.17,9.10,7.99,8.60,7.38,7.99,8.12,7.29,6.81,7.47,7.07,6.92,6.57,7.41,6.80,6.48,6.55,6.78,7.60,8.54,8.61,9.55,8.82,8.76,9.57,9.82,9.26,9.31,10.20,10.49,10.36,11.30,10.34,11.10,10.36,10.94,10.02,10.12,9.15,8.74,8.66,9.90,9.03,7.97,9.19,9.62,8.68,8.10,9.48,9.54,8.72,8.41,9.55,10.18,10.05,9.31,8.55,9.01,9.19,8.54,7.52,8.37,8.27,7.63,6.52,5.56,4.98,5.06,3.67,3.50,2.88,2.42,2.30,2.13,2.33,2.00,2.20,1.88,2.43,2.31,2.47,3.03,3.20,3.12,3.13,2.76,2.63,2.14,2.44,2.56,2.06,1.79,2.23,2.61,2.43,1.81,2.15,1.92,2.32,2.24,1.85,2.95,3.70,3.97,4.51,5.05,4.24,3.39,2.72,2.76,2.29,2.70,2.48,2.62,2.08,2.24,1.72,2.33,2.59,2.72,3.35,4.10,3.74,3.89,3.11,2.88,2.49,2.42,1.95,1.92,1.66,2.08,1.69,2.33,2.18,2.67,2.85,3.48,3.85,4.76,4.87,4.14,4.88,5.58,4.76,4.35,4.21,3.46,2.91,2.72,2.44,2.35,1.93,1.92,1.40,1.92,1.73,2.30,2.39,2.81,3.45,3.56,3.49,3.36,3.04,2.56,2.11,2.23,1.74,2.07,1.64,1.93,1.90,2.29,2.14,1.94,1.87,1.63,1.39,1.18,1.04,1.04,0.94,0.80,0.76,0.80,0.94,0.95,0.94,1.06,1.29,1.36,1.38,1.72,1.89,2.03,2.33,2.12,1.99,2.54,2.70,2.51,2.78,2.40,2.97,2.83,3.30,3.65,4.02,4.49,4.45,4.60,5.16,5.34,5.47,5.23,4.49,5.14,5.26,4.46,4.29,4.92,4.91,4.12,4.44,5.16,5.33,5.24,6.13,5.49,5.15,5.11,5.47,5.26,5.47,5.46,5.15,5.15,4.93,5.13,4.82,5.42,5.64,6.22,6.09,6.73,6.35,6.48,7.25,7.59,7.94,7.19,7.21,7.54,6.98,6.93,7.59,7.40,7.07,8.16,8.35,7.51,6.76,6.62,6.00,5.71,5.33,5.54,5.44,5.91,6.14,5.92,5.66,5.74,6.24,6.02,6.39,6.00,5.78,6.25,6.37,6.44,6.70,6.33,6.01,6.10,6.26,5.70,5.35,4.98,4.61,4.32,4.49,4.38,4.59,5.07,4.78,5.55,5.18,5.92,5.95,6.73,6.94,6.01,6.05,5.46,5.31,4.46,4.51,3.99,3.99,3.96,3.86,4.02,3.89,4.52,4.40,5.29,5.10,4.81,4.93,4.26,3.95,3.16,3.60,3.22,3.52,3.56,4.16,4.32,4.68,4.47,5.31,5.50,6.22,6.40,6.29,5.65,5.37,4.91,4.95,5.06,4.60,4.27,4.66,4.58,3.93,3.66,4.49,4.11,3.67,3.85,4.41,4.16,4.23,4.82,4.77,4.02,4.31,4.90,4.75,4.85,5.34,5.52,5.03,4.88,5.47,4.89,4.97,5.80,7.04,8.39,8.63,10.73,13.15,17.44,17.17,14.55,13.53,11.69,10.80,9.52,9.65,8.31,8.95,8.46,7.65,8.07,8.01,7.26,7.50,7.77,8.00,6.74,7.86,7.60,8.98,8.54,9.31,8.88,9.84,9.40,8.73,9.60,10.15,9.56,9.41,10.64,10.44,10.08,10.97,10.05,10.38,9.31,9.54,8.66,8.42,7.79,7.84,7.15,7.98,8.30,7.36,7.49,8.84,8.40,7.77,8.70,9.33,9.05,8.97,9.93,10.67,10.57,9.75,9.31,10.03,9.92,9.41,9.59,10.06,9.72,9.53,10.39,11.03,10.60,10.80,10.81,10.57,10.96,10.21,10.79,10.59,11.24,11.41,12.11,12.44,13.02,13.01,13.79,13.90,13.94,14.18,14.09,13.94,13.85,13.42,13.67,14.00,13.80,13.57,13.70,14.17,13.93,13.77,13.52,12.78,13.43,12.91,12.06,11.97,13.13,11.93,12.59,11.50,11.94,10.35,10.68,11.11,11.62,11.22,11.82,12.96,12.52,13.00,12.89,12.65,13.25,13.06,13.28,13.78,13.55,14.01,13.98,13.78,13.77,12.97,12.62,11.85,12.01,11.31,10.91,10.87,10.50,10.08,9.61,10.10,9.07,9.71,9.24,8.62,8.13,9.07,9.45,8.60,9.31,9.68,9.47,10.05,10.53,10.84,10.80,11.10,11.33,11.42,12.21,12.44,13.25,13.22,13.62,13.05,13.44,13.68,13.70,13.01,12.72,12.29,11.54,11.48,11.03,10.75,10.85,10.24,10.06,10.33,10.45,10.53,10.68,10.95,10.90,10.94,11.30,11.93,12.18,11.78,12.37,12.51,12.44,12.34,13.00,13.69,13.23,13.38,13.87,13.83,13.71,13.75,13.00,13.65,13.13,12.86,12.45,11.49,11.80,10.74,10.09,10.24,9.36,10.24,10.62,9.90,9.96,9.32,9.86,9.86,9.42,9.56,9.91,9.67,9.49,9.75,10.03,9.80,9.43,10.17,10.54,10.61,11.54,11.51,10.84,10.51,10.51,10.10,9.69,9.21,8.82,8.40,8.15,8.64,8.71,8.58,8.35,8.63,8.91,9.84,9.57,9.86,10.61,10.48,10.55,9.64,9.56,9.85,9.21,9.03,9.20,9.05,8.64,9.02,8.91,8.13,8.11,8.16,7.94,8.25,7.81,8.30,8.03,8.36,8.77,9.06,8.89,9.35,9.69,8.98,9.28,9.12,9.31,9.73,9.67,10.06,9.94,9.42,9.50,9.88,9.18,8.93,8.74,9.02,8.67,8.53,9.03,8.59,8.95,9.23,9.64,10.23,10.37,11.03,11.13,11.81,11.89,11.25,10.90,10.44,10.04,9.53,8.76,9.16,8.77,9.14,8.67,9.10,8.69,8.71,9.62,10.00,10.32,9.67,10.96,10.57,9.27,10.19,9.59,9.79,9.56,9.09,9.43,8.98,9.32,9.42,9.96,10.48,11.03,11.37,11.40,11.19,11.17,10.44,11.27,11.18,10.52,10.60,11.59,10.94,10.25,11.12,11.31,10.43,10.05,11.69,11.33,10.29,11.40,12.00,11.34,10.63,11.81,11.82,11.03,11.78,11.88,11.21,10.91,11.29,11.71,11.80,11.84,11.97,12.78,13.27,13.00,15.49,16.98],[20.17,18.90,16.31,17.46,16.62,16.76,17.08,16.52,15.73,15.25,15.69,14.91,14.89,14.95,14.46,14.04,14.39,14.28,13.77,13.43,13.52,13.81,13.19,12.79,12.66,12.67,13.23,13.46,14.32,14.27,14.80,15.22,15.25,15.67,15.25,16.13,16.24,15.61,15.36,16.40,16.28,15.82,16.23,16.91,16.80,16.88,16.44,17.31,17.65,17.12,16.46,17.10,17.03,16.49,16.07,15.64,15.37,14.86,14.92,14.39,13.92,13.04,12.75,11.52,11.12,10.42,10.60,10.06,9.96,10.13,10.74,10.58,11.74,11.53,12.92,13.03,14.01,14.18,14.63,14.64,14.98,14.93,15.26,15.69,16.21,15.88,15.63,14.90,14.97,14.70,14.16,14.18,14.81,15.18,15.65,14.63,14.30,15.53,15.05,14.02,14.46,15.44,14.72,13.69,14.77,15.29,13.98,13.70,14.96,14.68,13.90,14.40,15.12,15.42,15.09,14.00,14.33,14.67,14.00,13.56,14.17,13.72,13.10,13.79,12.91,12.68,11.77,11.54,11.51,11.37,12.24,11.35,12.68,11.89,13.01,13.20,13.85,13.83,14.03,14.32,14.92,15.05,15.64,15.11,14.55,14.41,13.82,14.09,13.06,13.66,12.75,12.74,13.19,13.09,12.75,12.27,12.89,12.29,13.23,12.47,12.07,12.41,13.51,12.90,12.75,11.96,11.18,11.17,12.07,11.87,12.89,13.09,13.07,13.96,12.97,12.53,13.68,13.80,12.53,12.70,13.72,13.57,12.56,12.68,13.92,13.02,12.39,13.45,13.76,13.53,13.16,14.04,13.81,12.49,12.45,12.17,11.16,11.15,10.39,9.89,9.55,9.25,8.59,8.58,9.22,9.42,9.34,9.72,10.14,9.83,10.56,10.47,10.64,10.07,10.47,11.15,12.01,11.83,11.59,10.85,11.32,10.34,11.07,11.77,11.09,10.60,11.20,10.32,11.18,10.58,11.46,10.74,11.77,11.76,12.77,13.05,13.29,12.34,12.29,12.84,11.48,12.10,11.08,11.77,10.64,11.59,10.89,11.79,11.41,11.73,11.64,12.57,12.41,11.78,11.82,10.71,11.41,11.73,10.72,10.19,10.84,10.83,9.22,9.52,10.55,9.70,8.98,9.40,10.10,9.51,9.51,10.13,10.63,11.30,11.89,11.22,11.65,11.88,12.02,12.24,13.08,13.42,13.00,13.78,13.93,14.43,13.85,13.26,13.62,13.13,12.82,12.66,12.99,12.20,12.13,12.22,11.96,10.86,10.55,10.90,11.39,12.33,12.78,12.76,11.87,11.88,12.54,12.33,12.67,13.51,12.88,13.99,14.60,15.10,15.78,15.23,14.75,14.72,15.28,15.18,15.80,18.98,18.17,15.53,16.18,15.22,15.82,15.85,14.93,14.77,14.24,14.41,13.70,13.66,13.38,13.21,12.75,12.74,12.82,12.53,12.28,12.15,12.39,11.91,11.68,11.38,11.57,11.90,12.22,12.52,12.52,13.06,13.53,13.12,13.57,12.72,12.96,13.67,12.41,12.75,13.64,13.08,13.07,13.90,13.86,15.13,15.50,15.42,16.29,16.81,16.41,14.99,13.86,14.14,13.91,13.84,12.99,13.27,12.54,12.49,12.19,11.85,11.30,10.25,10.21,9.26,8.79,9.30,8.89,8.02,8.04,7.97,8.04,9.06,9.66,9.95,10.87,11.60,11.99,12.50,12.71,12.84,13.54,14.33,14.38,15.07,15.19,14.49,13.85,14.05,13.81,13.46,13.39,13.75,13.70,13.95,13.44,12.90,13.31,13.06,12.46,12.40,12.75,12.53,12.04,12.92,12.48,11.52,11.41,13.22,11.96,10.71,11.28,12.00,12.82,12.51,10.78,11.50,12.62,11.60,10.68,11.88,12.07,10.62,11.40,11.15,10.55,9.93,8.72,7.66,8.07,8.75,8.71,10.02,10.29,11.28,11.66,12.23,12.38,12.76,13.22,13.60,13.93,14.64,13.85,13.91,13.42,13.11,13.44,12.52,13.00,12.37,12.20,13.05,12.87,12.66,12.20,12.41,11.74,12.50,11.99,10.95,11.34,11.64,11.16,9.77,10.44,8.55,9.59,10.73,11.00,12.07,12.07,12.33,12.62,12.09,11.79,12.40,12.52,11.62,11.98,12.41,12.35,11.77,11.91,12.70,12.06,11.73,12.84,13.11,12.94,12.75,13.76,13.67,12.35,12.15,11.80,10.81,10.72,9.94,9.28,9.16,8.92,7.78,7.45,7.64,8.34,8.15,8.13,8.83,9.49,9.91,9.81,10.32,9.89,10.22,10.57,11.09,10.88,10.88,9.95,10.42,9.60,10.50,11.13,10.83,10.35,10.79,10.06,10.77,10.24,11.12,10.56,11.49,11.66,12.81,13.17,13.74,12.99,12.78,13.62,11.84,12.09,11.07,11.51,10.47,11.23,10.63,11.15,10.93,11.39,11.05,12.12,11.92,11.60,11.89,10.79,11.07,11.40,10.79,9.88,10.42,10.71,9.61,9.75,10.38,10.00,9.34,9.46,10.08,9.84,10.05,10.78,10.85,11.57,11.91,10.86,11.34,11.23,11.64,11.56,12.34,12.78,12.48,12.87,13.14,13.93,13.40,12.57,13.47,12.88,12.35,12.45,12.77,12.08,11.79,12.08,12.22,11.34,10.92,11.46,11.59,12.52,12.59,12.68,11.82,11.66,12.15,11.78,12.21,12.69,12.44,13.14,13.73,14.11,14.37,14.11,13.79,13.66,14.44,14.19,14.68,16.47,15.42,12.75,12.15,10.10,9.13,8.25,8.77,7.38,8.00,8.18,7.51,6.77,7.60,7.21,7.04,6.91,7.74,6.94,6.68,6.53,6.86,7.84,8.56,8.89,9.72,8.91,8.85,9.70,10.12,9.41,9.48,10.52,10.86,10.69,11.57,10.61,11.26,10.39,10.92,9.98,10.01,9.19,8.97,8.79,9.70,9.21,7.96,9.16,9.79,8.84,8.16,9.65,9.90,8.92,8.54,9.72,10.35,10.37,9.46,8.67,9.28,9.39,8.62,7.71,8.55,8.60,7.82,6.75,5.66,4.87,5.29,3.67,3.43,2.81,2.36,2.27,1.99,2.18,1.83,2.00,1.71,2.15,2.04,2.36,2.89,3.13,2.97,3.03,2.62,2.46,2.04,2.32,2.53,2.05,1.76,2.30,2.65,2.61,1.91,2.30,2.07,2.48,2.46,2.00,3.10,3.83,4.08,4.65,5.21,4.34,3.47,2.68,2.79,2.31,2.65,2.44,2.72,2.04,2.37,1.72,2.37,2.52,2.57,3.28,4.14,3.59,3.85,3.02,2.76,2.31,2.17,1.85,1.93,1.69,2.08,1.84,2.28,2.14,2.66,2.75,3.31,3.83,4.68,4.80,4.26,4.73,5.45,4.62,4.26,4.27,3.40,2.86,2.66,2.35,2.29,1.88,1.85,1.36,1.82,1.59,2.04,2.14,2.72,3.35,3.44,3.35,3.15,2.95,2.36,1.84,1.97,1.54,1.93,1.53,1.91,1.84,2.20,2.15,2.00,1.93,1.67,1.46,1.35,1.14,1.07,1.05,0.97,0.80,0.77,0.83,0.98,0.94,0.93,1.14,1.35,1.31,1.57,1.82,1.93,2.37,2.02,1.83,2.46,2.47,2.23,2.49,2.08,2.52,2.53,2.90,3.38,3.66,4.27,4.29,4.25,4.91,4.94,5.20,4.75,4.22,4.60,4.81,4.06,4.01,4.52,4.54,3.92,4.12,4.81,5.19,4.97,5.81,5.21,4.93,4.96,5.20,4.92,5.13,5.15,4.90,4.83,4.45,4.68,4.40,5.03,5.13,5.80,5.70,6.38,6.13,6.19,7.01,7.21,7.65,6.81,6.84,7.19,6.62,6.57,7.22,6.85,6.61,7.84,7.92,6.85,6.30,6.23,5.62,5.38,4.96,5.28,5.10,5.40,5.83,5.76,5.42,5.47,6.04,5.74,6.22,5.72,5.45,6.06,6.22,6.36,6.54,6.10,5.63,5.85,5.93,5.44,5.01,4.55,4.28,4.05,4.17,4.16,4.33,4.81,4.48,5.13,4.86,5.54,5.59,6.33,6.55,5.58,5.68,5.08,4.98,4.34,4.33,3.82,3.80,3.76,3.68,3.83,3.85,4.30,4.35,5.24,4.99,4.62,4.71,4.11,3.77,2.85,3.32,3.12,3.35,3.44,4.02,4.16,4.40,4.36,4.90,5.14,5.83,6.04,6.02,5.34,5.20,4.71,4.76,4.82,4.41,4.16,4.47,4.45,3.87,3.68,4.36,4.02,3.48,3.66,4.26,3.97,3.92,4.68,4.47,3.52,3.70,4.53,4.19,4.37,4.99,5.16,4.59,4.44,5.01,4.55,4.66,5.49,6.66,7.99,8.34,10.10,12.12,17.58,17.28,14.56,13.38,11.51,10.68,9.45,9.62,8.58,9.06,8.51,7.82,8.22,8.34,7.58,7.78,8.17,8.36,7.06,7.99,7.66,8.97,8.81,9.60,9.01,10.16,9.65,9.13,10.10,10.39,9.84,9.67,10.92,10.64,10.28,11.15,10.25,10.86,9.51,9.76,8.93,8.58,7.82,8.00,7.29,7.95,8.66,7.53,7.62,9.02,8.80,8.00,8.77,9.63,9.20,9.26,9.91,10.60,10.59,9.99,9.38,10.13,10.12,9.55,9.60,10.21,9.87,9.64,10.36,10.72,10.38,10.79,10.74,10.29,10.95,10.25,10.69,10.15,10.95,11.10,11.70,11.87,12.72,12.50,13.21,13.42,13.65,13.73,13.77,13.45,13.25,12.74,13.09,13.45,13.14,12.84,13.41,13.64,13.61,13.34,13.14,12.39,13.04,12.69,11.85,11.69,12.76,11.69,12.38,11.47,11.73,10.25,10.49,10.94,11.48,11.07,11.60,12.56,12.19,12.55,12.16,12.32,12.64,12.65,13.03,13.39,13.26,13.62,13.46,13.26,13.12,12.46,12.28,11.57,11.62,11.15,10.78,10.74,10.19,9.95,9.71,9.91,9.06,9.75,9.18,8.56,8.45,9.29,9.46,8.43,9.30,9.53,9.54,9.94,10.39,10.72,10.63,10.69,11.13,11.05,11.66,12.02,12.65,12.68,13.12,12.52,13.01,13.12,13.13,12.44,11.98,11.72,11.35,10.91,10.78,10.60,10.65,10.13,9.82,10.15,10.25,10.44,10.49,10.82,10.90,10.71,11.24,11.60,11.29,12.10,12.05,12.39,11.92,11.65,12.69,13.36,12.40,12.90,13.45,13.44,13.43,13.27,12.33,13.28,12.80,12.52,12.04,11.17,11.40,10.41,9.75,10.07,9.25,10.16,10.44,9.59,9.69,8.84,9.47,9.64,9.06,9.10,9.51,9.44,9.03,9.14,9.87,9.48,8.94,9.82,10.31,10.30,11.17,11.26,10.74,10.16,10.23,9.66,9.34,8.75,8.31,8.09,7.62,8.22,7.73,8.19,7.89,8.05,8.35,9.34,9.13,9.15,10.12,9.99,10.00,9.07,8.99,9.32,8.73,8.40,8.85,8.58,7.97,8.79,8.48,7.77,7.64,7.73,7.68,7.86,7.50,7.74,7.36,8.00,8.47,8.54,8.28,8.87,9.31,8.28,8.71,8.44,8.65,9.17,9.21,9.71,9.58,8.90,8.96,9.43,8.74,8.46,8.36,8.66,8.27,7.95,8.67,8.12,8.53,8.82,9.24,9.89,9.98,10.78,10.98,11.63,11.69,10.89,10.57,10.18,9.65,9.27,8.46,8.88,8.46,9.01,8.34,8.84,8.55,8.36,9.39,9.81,10.31,9.47,10.79,10.44,9.20,9.88,9.56,9.57,9.52,9.03,9.43,8.76,8.94,9.34,9.60,10.20,10.71,11.10,11.10,10.87,10.90,10.09,10.98,10.97,10.04,10.35,11.25,10.55,9.88,10.97,11.02,10.01,9.81,11.56,10.95,9.98,11.12,11.65,10.93,10.49,11.54,11.29,10.56,11.11,11.32,10.80,10.71,10.83,11.29,11.21,11.24,11.43,12.21,12.75,12.62,14.60,15.77],[20.81,19.38,17.03,17.59,17.01,17.18,17.51,16.86,16.41,15.94,16.04,15.39,15.61,15.44,14.94,14.58,14.88,14.89,14.40,14.18,14.21,14.51,13.95,13.63,13.78,13.45,14.17,14.47,15.04,15.10,15.37,15.77,15.84,16.41,15.98,16.90,16.60,16.19,15.85,17.20,17.04,16.46,16.75,17.70,17.68,17.81,17.45,18.41,18.23,17.90,17.39,17.63,17.40,17.28,16.72,16.11,16.08,15.43,15.43,15.05,14.64,14.00,13.82,12.74,12.42,11.24,11.56,10.69,10.43,11.04,11.65,11.31,13.07,12.58,13.85,13.85,14.50,14.78,15.17,15.23,15.69,15.31,15.90,16.21,16.58,16.39,16.02,15.30,15.47,15.42,14.91,14.59,15.56,15.86,16.01,15.35,15.28,16.27,15.85,14.71,15.33,16.08,15.35,14.46,15.36,16.00,14.65,14.04,15.45,15.29,14.36,14.97,16.19,16.37,15.95,14.94,15.60,15.65,14.95,14.85,15.43,14.79,14.30,15.16,14.39,14.02,13.05,12.77,12.31,11.98,13.16,11.94,13.27,12.54,13.63,13.78,14.43,14.34,14.72,14.87,15.53,15.49,15.93,15.67,15.19,14.99,14.55,14.64,13.58,14.12,13.37,13.19,13.77,13.62,13.11,12.81,13.50,12.74,13.98,13.15,12.48,13.11,14.33,13.65,13.31,12.54,11.59,11.61,12.60,12.39,13.44,13.73,13.66,14.47,13.49,13.09,14.27,14.34,12.97,13.25,14.22,14.10,13.13,13.38,14.49,13.63,13.21,14.18,14.43,14.12,13.94,14.77,14.45,13.35,13.55,13.14,12.29,12.07,11.15,10.88,10.21,10.10,9.34,9.27,9.57,10.14,10.01,10.46,11.06,10.81,11.72,11.59,11.84,11.07,11.46,12.31,13.18,12.91,12.52,11.72,12.14,10.86,11.71,12.26,11.57,11.11,11.54,10.57,11.74,11.25,12.15,11.69,12.60,12.82,13.56,13.91,14.15,13.55,13.37,13.76,12.41,12.84,12.00,12.45,11.29,12.22,11.22,12.08,11.63,12.20,11.86,13.13,12.89,12.42,12.32,11.26,11.82,12.06,11.30,10.57,11.23,11.28,9.86,9.82,10.83,10.27,9.50,10.10,10.61,10.17,10.06,10.96,11.23,11.96,12.51,11.62,12.13,12.28,12.53,12.61,13.53,14.08,13.57,14.29,14.54,15.14,14.62,13.77,14.17,13.40,13.30,13.06,13.31,12.44,12.55,12.62,12.29,11.30,11.23,11.51,11.97,12.97,13.26,13.32,12.49,12.33,13.13,12.85,13.29,14.20,13.59,14.76,15.22,15.72,16.61,16.08,15.43,15.52,15.98,15.81,16.64,19.24,18.54,15.99,16.03,15.48,16.09,15.89,15.14,15.11,14.87,14.85,14.23,14.08,13.71,13.68,13.20,13.16,13.12,13.03,12.51,12.53,12.61,12.23,11.89,11.74,11.96,12.48,12.75,12.96,12.92,13.47,14.14,13.28,14.00,12.44,13.08,13.51,12.24,12.50,13.52,13.26,13.09,13.59,14.08,15.61,15.62,15.84,16.92,17.29,17.15,15.24,14.37,14.31,14.00,13.95,12.74,13.62,12.76,13.05,12.64,12.26,11.88,11.04,10.72,9.83,9.19,9.84,9.07,8.43,8.54,8.30,8.38,9.56,10.03,10.49,11.34,11.81,12.41,12.82,13.26,13.28,13.85,14.71,15.01,15.36,15.37,14.89,14.32,14.43,14.17,13.96,13.83,14.20,14.09,14.27,14.03,13.15,13.57,13.60,12.91,12.48,12.92,12.90,12.20,12.15,12.38,11.42,11.13,12.66,11.99,10.63,11.05,12.30,13.01,12.45,11.14,11.64,12.75,11.95,10.94,12.12,12.51,11.02,11.77,11.52,10.92,10.17,9.10,8.00,8.31,9.20,9.06,10.26,10.62,11.47,12.21,12.88,12.95,13.25,13.52,14.08,14.55,15.09,14.38,14.45,13.93,13.59,14.02,13.27,13.59,12.94,12.91,13.76,13.46,13.30,12.84,13.06,12.11,12.78,12.35,11.37,11.62,11.75,11.16,9.81,10.41,9.18,9.97,11.16,11.50,12.65,12.60,12.85,13.13,12.66,12.08,12.70,12.79,12.11,12.15,12.60,12.62,12.19,12.12,13.04,12.51,12.23,13.02,13.59,13.58,13.34,14.32,14.27,12.84,12.59,12.10,11.15,10.81,10.32,9.57,9.46,9.50,8.50,7.85,8.04,8.86,8.64,8.33,9.38,9.73,10.45,10.27,10.73,10.22,10.65,10.90,11.49,11.17,11.07,10.06,10.70,9.74,10.76,11.43,11.07,10.56,11.04,10.55,11.02,10.63,11.57,11.09,12.01,12.21,13.37,13.86,14.33,13.54,13.47,14.19,12.41,12.80,11.66,12.16,11.09,11.86,11.33,11.81,11.82,11.90,11.81,12.66,12.82,12.46,12.85,11.63,12.03,12.30,11.81,10.76,11.35,11.63,10.49,10.25,11.08,10.92,9.90,9.99,10.69,10.47,10.97,11.53,11.63,12.42,12.81,11.71,12.06,12.28,12.39,12.49,13.00,13.39,13.41,13.73,14.17,14.92,14.35,13.66,14.44,13.95,13.43,13.48,13.84,13.15,12.90,13.11,13.46,12.50,11.88,12.74,12.64,13.72,13.73,13.84,12.94,12.76,13.07,12.82,13.08,13.50,13.17,13.75,14.44,14.87,15.18,14.93,14.66,14.59,15.30,15.17,15.29,16.77,15.86,13.01,12.31,10.34,9.68,8.67,9.12,7.64,8.49,8.76,8.26,7.16,8.09,7.69,7.31,7.22,8.06,7.00,6.83,6.65,7.22,8.08,8.96,9.32,9.96,9.29,9.43,10.22,10.40,9.93,9.93,10.91,11.12,11.07,11.92,10.73,11.51,10.64,11.07,10.31,10.14,9.49,9.44,9.03,9.87,9.42,8.42,9.54,10.16,9.32,8.78,10.17,10.34,9.41,8.85,10.01,10.63,10.58,9.82,8.95,9.45,9.60,8.90,7.90,8.65,8.52,7.81,7.05,6.11,5.24,5.71,4.05,3.69,3.10,2.46,2.46,2.26,2.42,1.96,2.22,1.76,2.36,2.30,2.49,3.03,3.14,3.17,3.06,2.82,2.71,2.16,2.59,2.66,2.10,1.81,2.43,2.72,2.62,1.90,2.22,2.16,2.45,2.37,2.12,3.28,4.07,4.23,4.79,5.25,4.62,3.77,2.98,3.03,2.55,2.97,2.68,2.82,2.22,2.48,1.87,2.60,2.78,2.91,3.50,4.42,3.87,4.07,3.26,2.99,2.55,2.55,2.14,2.24,1.95,2.29,2.05,2.55,2.41,2.98,3.10,3.75,4.16,5.15,5.30,4.70,5.12,5.81,5.13,4.65,4.66,3.87,3.24,3.03,2.59,2.57,2.08,2.09,1.62,2.16,1.75,2.50,2.44,2.87,3.49,3.72,3.49,3.34,3.17,2.55,2.07,2.29,1.79,2.25,1.85,2.20,2.09,2.51,2.38,2.21,2.09,1.85,1.65,1.48,1.35,1.23,1.13,1.07,0.98,0.80,0.77,0.83,1.01,1.00,1.04,1.28,1.40,1.48,1.72,1.99,2.33,2.13,1.85,2.55,2.56,2.16,2.70,2.23,2.96,2.90,3.43,3.65,4.23,4.49,4.35,4.75,5.18,5.34,5.46,5.20,4.71,5.10,5.22,4.62,4.47,5.00,4.85,4.23,4.53,5.29,5.37,5.24,6.20,5.63,5.27,5.30,5.70,5.30,5.60,5.56,5.17,5.14,4.86,5.03,4.86,5.43,5.65,6.31,6.23,6.95,6.46,6.90,7.69,8.05,8.49,7.65,7.49,7.91,7.31,7.19,8.06,7.66,7.26,8.51,8.63,7.91,6.96,6.77,5.99,5.82,5.32,5.62,5.47,5.76,6.19,6.12,5.78,5.82,6.35,6.20,6.63,6.15,5.78,6.50,6.71,6.71,7.07,6.53,6.18,6.20,6.36,5.88,5.49,5.06,4.79,4.52,4.61,4.50,4.68,5.08,4.87,5.61,5.33,6.10,6.09,6.92,7.17,6.16,6.24,5.70,5.38,4.60,4.67,4.13,4.13,4.11,4.08,4.40,4.22,4.60,4.56,5.48,5.21,4.92,4.99,4.39,4.27,3.42,3.88,3.65,3.82,4.01,4.15,4.53,4.70,4.64,5.28,5.72,6.35,6.67,6.57,5.90,5.85,5.23,5.16,5.32,4.81,4.53,4.73,4.82,4.12,4.05,4.52,4.28,3.83,4.13,4.42,4.20,4.34,4.94,4.69,4.07,4.19,4.76,4.62,4.74,5.40,5.37,5.01,4.87,5.43,4.77,5.15,5.74,6.94,8.30,8.66,10.35,12.61,18.33,17.80,15.39,14.03,12.23,11.51,10.09,10.34,8.92,9.54,9.27,8.55,8.70,8.72,8.22,8.11,8.38,8.67,7.52,8.35,7.76,9.36,9.30,9.90,9.49,10.42,9.67,9.50,10.43,10.69,10.00,10.07,11.38,11.18,10.53,11.91,10.53,11.18,9.95,9.83,9.19,8.55,8.00,8.36,7.45,8.49,9.05,8.45,8.09,9.58,9.18,8.38,9.20,9.90,9.52,9.37,10.53,11.38,11.30,10.32,9.79,10.70,10.50,9.89,10.07,10.81,10.08,9.99,10.93,11.41,11.02,11.15,11.33,11.01,11.63,10.67,11.36,11.16,12.01,12.37,13.02,13.33,13.95,13.82,14.51,14.73,14.84,15.20,15.23,14.86,14.55,14.11,14.32,14.81,14.50,14.28,14.80,14.86,14.86,14.71,14.51,13.85,14.51,14.02,13.04,12.65,13.97,12.64,13.66,12.47,12.88,11.10,11.48,11.99,12.43,12.28,12.80,13.78,13.46,13.72,13.60,13.30,13.78,13.91,14.24,14.49,14.57,14.91,14.53,14.40,14.45,13.35,13.51,12.74,12.94,12.29,11.94,11.79,11.22,11.03,10.38,10.62,9.75,10.39,10.04,8.92,8.79,10.12,10.01,8.67,10.02,10.33,10.32,10.66,10.92,11.59,11.60,12.16,12.33,12.40,12.89,13.05,13.65,13.74,14.35,13.87,14.30,14.39,14.34,13.52,13.34,12.83,12.57,12.06,11.93,11.49,11.44,10.96,10.68,10.95,11.12,11.53,11.30,11.84,12.14,12.03,12.37,12.90,12.65,12.59,13.77,13.41,13.47,13.31,14.08,14.58,13.94,14.24,14.80,14.84,14.88,14.55,13.87,14.43,14.33,13.87,13.51,12.39,12.70,11.60,11.11,11.07,10.10,10.97,11.61,10.67,10.67,9.90,10.53,10.83,10.03,10.30,10.57,10.42,10.22,10.44,10.85,10.64,10.19,10.89,11.55,11.65,12.32,12.16,11.92,11.44,11.22,10.83,10.51,10.14,9.72,9.15,8.52,9.28,8.87,9.18,8.72,9.03,9.44,10.38,10.13,10.40,11.12,11.13,11.10,10.22,10.27,10.49,9.84,9.60,9.63,9.55,9.08,9.54,9.21,8.53,8.42,8.39,8.29,8.41,8.08,8.41,8.16,9.17,9.50,9.88,9.64,10.19,10.61,9.76,10.01,9.72,10.14,10.47,10.41,10.72,10.65,10.26,10.18,10.39,9.69,9.74,9.39,9.93,9.19,9.31,9.82,9.21,9.68,9.99,10.36,10.80,11.10,11.79,12.18,12.66,12.66,12.12,11.49,11.33,10.69,10.25,9.46,10.06,9.44,9.91,9.28,9.71,9.48,9.42,10.60,10.85,11.50,10.73,11.90,11.57,10.39,11.19,10.67,10.51,10.54,9.71,10.21,9.66,9.63,10.03,10.30,11.12,11.48,12.02,11.73,11.81,11.84,10.96,11.99,11.96,10.94,11.14,12.18,11.51,10.64,11.93,12.03,10.93,10.80,12.50,12.03,11.00,12.17,12.74,12.00,11.42,12.70,12.44,11.81,12.51,12.67,12.05,11.95,12.41,12.32,12.60,12.58,12.71,13.36,13.99,13.90,15.94,17.15],[20.75,19.05,17.04,17.86,16.93,17.54,17.79,17.25,16.42,16.11,16.48,15.48,15.56,15.71,15.27,14.72,15.11,15.32,14.68,14.12,14.43,15.00,14.04,13.75,13.91,13.50,14.62,14.91,15.45,15.54,15.89,16.54,16.37,17.09,16.18,17.32,16.99,16.84,16.29,17.74,17.55,16.91,16.93,18.19,18.39,18.34,17.85,18.86,18.81,18.45,18.05,18.09,18.01,17.74,17.23,16.27,16.55,15.71,15.90,15.40,14.90,14.25,13.92,12.70,12.51,11.33,11.60,10.85,10.60,11.31,11.94,11.38,13.15,12.41,14.06,13.97,14.72,15.06,15.51,15.48,15.71,15.42,15.79,16.21,16.87,16.43,16.04,15.36,15.45,15.16,14.64,14.77,15.51,15.93,16.30,15.56,15.53,16.61,16.00,15.06,15.54,16.52,15.54,14.56,15.67,16.10,14.63,14.21,15.75,15.58,14.76,15.58,16.53,16.81,16.33,15.02,15.79,16.04,15.30,15.15,15.67,15.27,14.47,15.32,14.69,14.36,13.42,12.88,12.68,12.33,13.25,11.83,13.49,12.58,13.82,14.03,14.82,14.44,14.75,14.88,15.40,15.50,16.03,15.50,15.19,14.86,14.47,14.71,13.57,14.17,13.31,13.17,13.76,13.79,13.15,12.66,13.37,12.79,14.17,13.45,12.50,13.25,14.57,13.84,13.46,12.68,11.63,11.57,12.97,12.72,13.73,13.82,13.63,14.46,13.40,13.00,14.22,14.29,13.05,13.31,14.32,14.10,13.24,13.44,14.64,13.71,13.16,14.52,14.62,14.19,14.06,14.98,14.78,13.41,13.88,13.25,12.58,12.31,11.47,11.09,10.43,10.21,9.68,9.66,9.90,10.32,10.28,10.73,11.20,11.16,11.97,11.87,12.13,11.36,11.75,12.46,13.46,13.02,12.57,11.77,12.10,10.88,11.85,12.50,11.53,11.11,11.60,10.89,11.88,11.62,12.39,11.98,12.79,13.05,13.80,14.35,14.44,13.85,13.58,14.02,12.72,13.01,12.21,12.56,11.54,12.35,11.47,12.30,11.95,12.37,12.15,13.19,13.13,12.69,12.42,11.64,12.25,12.34,11.66,11.05,11.52,11.45,9.88,10.13,11.15,10.34,9.71,10.34,11.05,10.43,10.17,11.05,11.58,11.97,12.47,11.85,12.23,12.47,12.63,12.82,13.69,14.04,13.61,14.24,14.30,14.88,14.40,13.78,14.19,13.34,13.38,13.18,13.28,12.52,12.82,12.74,12.46,11.53,11.53,11.58,12.01,12.77,13.28,13.38,12.31,12.35,13.16,12.88,13.21,14.11,13.63,14.57,15.23,15.39,16.12,15.63,15.40,15.37,15.57,15.62,16.28,19.46,18.16,15.53,16.21,15.44,15.63,15.54,14.86,14.74,14.32,14.43,13.80,13.84,13.66,13.37,13.18,13.25,13.04,12.80,12.84,12.76,12.65,12.46,12.31,11.83,12.00,12.33,12.52,13.01,12.79,13.43,13.94,13.31,13.69,12.31,12.71,13.14,12.27,12.87,13.34,13.29,13.35,13.44,14.07,15.25,15.38,15.32,16.29,17.02,16.51,14.85,14.05,14.17,13.98,13.66,12.45,13.36,12.68,13.12,12.59,12.10,11.82,10.69,10.67,9.97,9.39,9.62,9.37,8.92,8.59,8.59,8.88,9.85,10.26,10.56,11.29,12.00,12.30,12.69,13.30,13.30,13.82,14.39,14.61,15.14,15.19,14.79,14.30,14.21,14.06,13.69,13.69,14.01,13.98,14.21,13.98,13.28,13.46,13.54,12.95,12.72,12.81,12.81,12.45,12.31,12.38,11.84,11.32,12.58,11.85,10.66,10.95,12.08,12.75,12.44,11.58,11.89,12.90,12.26,11.15,12.19,12.46,11.09,12.07,11.66,11.09,10.41,9.46,8.33,8.61,9.72,9.82,10.61,11.06,11.68,12.17,12.81,13.08,13.37,13.63,13.92,14.28,14.84,14.25,14.37,13.81,13.76,13.95,13.13,13.50,12.81,12.62,13.37,13.40,12.75,12.40,12.60,11.99,12.95,12.48,11.30,11.90,11.90,11.83,10.16,10.91,8.93,10.56,11.42,11.39,12.54,12.57,12.73,13.07,12.63,12.22,12.81,12.96,12.21,12.46,12.74,12.95,12.58,12.35,13.04,12.89,12.53,13.26,13.70,13.90,13.71,14.47,14.39,13.09,12.61,12.48,11.34,11.17,10.57,9.77,9.61,9.65,8.68,8.21,8.22,9.00,8.81,8.63,9.23,9.78,10.45,10.08,10.79,10.43,10.94,11.02,11.68,11.25,11.41,10.38,10.54,9.83,10.87,11.32,10.79,10.56,11.14,10.55,11.21,10.89,11.96,11.30,12.38,12.21,13.49,13.85,14.09,13.17,13.08,14.04,12.43,13.02,11.97,12.55,11.43,12.24,11.66,12.07,12.05,11.95,11.98,12.84,12.99,12.59,12.99,11.73,12.17,12.48,11.85,10.88,11.49,11.91,10.60,10.32,11.50,11.13,10.01,10.11,11.12,10.75,11.07,11.69,11.98,12.59,13.20,12.08,12.42,12.66,12.66,12.72,13.29,13.58,13.63,13.98,14.23,14.97,14.64,13.79,14.61,14.17,13.60,13.70,14.09,13.36,12.97,13.30,13.56,12.53,12.01,12.74,12.70,13.99,14.10,14.15,13.10,12.99,13.27,13.13,13.35,13.80,13.54,14.14,14.42,14.69,15.10,14.95,14.78,14.64,15.22,15.20,15.26,17.35,15.89,13.26,12.79,10.85,10.09,8.88,9.48,8.20,9.00,9.35,8.65,7.53,8.55,8.31,7.76,7.35,8.50,7.47,7.10,7.23,7.36,8.34,9.03,9.60,10.04,9.41,9.68,10.53,10.44,10.33,10.24,11.18,11.30,11.12,11.85,11.04,12.00,10.95,11.49,10.48,10.46,9.67,9.55,9.67,10.42,9.94,8.81,9.75,10.54,9.79,9.21,10.43,10.49,9.54,9.30,10.25,10.85,10.79,10.09,9.18,9.66,9.80,9.20,8.04,8.68,8.93,7.99,7.03,6.06,5.41,5.59,4.11,3.82,3.29,2.78,2.66,2.43,2.62,2.28,2.31,1.91,2.39,2.18,2.43,2.95,3.08,3.08,3.11,2.68,2.48,2.00,2.38,2.41,1.81,1.74,2.17,2.53,2.29,1.76,2.10,2.21,2.45,2.32,1.95,2.99,3.73,4.12,4.98,5.62,4.67,3.94,3.04,3.01,2.51,2.94,2.73,2.92,2.23,2.52,1.84,2.48,2.71,2.87,3.44,4.18,3.86,3.84,3.22,2.92,2.45,2.45,1.99,2.19,1.93,2.31,2.17,2.63,2.57,3.08,3.14,3.89,4.28,5.32,5.57,4.84,5.36,6.19,5.05,4.77,4.79,4.03,3.32,3.09,2.65,2.76,2.33,2.23,1.79,2.16,1.78,2.41,2.35,2.88,3.46,3.68,3.51,3.26,3.06,2.62,2.02,2.35,1.88,2.34,1.99,2.33,2.30,2.68,2.54,2.35,2.26,2.04,1.82,1.71,1.48,1.46,1.29,1.05,1.09,1.00,0.83,0.77,0.84,1.00,1.05,1.04,1.23,1.47,1.59,1.81,2.27,1.98,1.86,2.56,2.53,2.26,2.73,2.55,3.08,3.13,3.66,3.89,4.27,4.56,4.50,4.82,5.21,5.44,5.76,5.42,4.86,5.31,5.53,4.71,4.59,5.19,5.17,4.40,4.77,5.60,5.70,5.41,6.41,5.75,5.38,5.48,5.97,5.54,5.95,5.98,5.35,5.33,4.97,5.23,4.97,5.62,5.78,6.49,6.32,7.08,6.72,6.86,7.67,8.02,8.62,7.67,7.66,8.14,7.41,7.29,8.17,7.88,7.39,8.74,8.67,7.95,7.24,6.86,6.09,6.03,5.38,5.81,5.56,6.27,6.51,6.45,5.99,6.11,6.64,6.36,6.83,6.31,6.12,6.65,6.86,6.99,7.30,6.65,6.39,6.46,6.54,5.99,5.61,5.29,4.91,4.54,4.85,4.71,4.90,5.39,5.15,6.03,5.56,6.39,6.16,6.83,7.28,6.23,6.50,5.95,5.73,4.85,4.86,4.36,4.21,4.19,4.09,4.32,4.28,4.78,4.71,5.51,5.29,5.00,5.03,4.22,4.31,3.56,3.99,3.86,3.78,3.99,4.48,4.75,4.98,4.91,5.69,5.95,6.68,6.77,6.68,6.09,5.84,5.34,5.24,5.49,5.04,4.61,4.85,4.99,4.23,4.11,4.73,4.48,3.87,4.17,4.68,4.33,4.40,5.06,4.95,4.15,4.40,5.06,4.92,4.82,5.41,5.71,5.21,5.03,5.66,4.94,5.01,5.96,7.10,8.36,8.70,10.67,13.55,18.58,18.07,15.64,14.49,12.46,11.65,10.27,10.51,9.34,10.03,9.56,8.93,9.03,9.20,8.58,8.41,8.70,8.97,7.90,8.66,8.56,9.66,9.46,10.02,9.61,10.56,10.06,9.58,10.22,10.75,10.22,10.11,11.16,11.08,10.55,11.27,10.47,11.05,10.13,10.35,9.32,9.29,8.37,8.51,7.72,8.58,8.75,8.30,7.99,9.36,9.35,8.57,9.19,9.90,9.55,9.66,10.57,11.63,11.40,10.67,10.21,11.04,10.83,10.30,10.43,11.19,10.51,10.25,11.25,11.69,10.99,11.47,11.47,11.14,11.71,10.82,11.57,11.44,12.20,12.42,13.05,13.56,14.02,14.02,14.62,14.79,14.99,15.24,15.16,14.87,14.71,14.15,14.49,14.94,14.66,14.64,14.69,14.92,14.98,14.67,14.66,13.69,14.53,14.08,13.62,12.69,13.93,12.70,13.56,12.51,13.03,11.31,11.61,12.10,12.71,12.25,13.10,13.78,13.47,13.83,13.94,13.48,14.01,14.02,14.23,14.58,14.65,14.81,14.59,14.49,14.57,13.51,13.66,13.01,13.11,12.40,12.04,11.94,11.53,11.07,10.29,10.82,9.90,10.85,10.53,9.62,9.42,10.57,10.56,9.43,10.43,10.76,10.44,10.86,10.95,11.60,11.63,12.16,12.57,12.68,13.33,13.31,14.00,13.89,14.38,13.95,14.28,14.37,14.51,13.78,13.54,13.21,12.64,12.31,11.89,11.54,11.36,11.00,10.72,11.01,11.14,11.36,11.37,12.06,12.28,12.07,12.43,13.29,12.87,12.86,13.73,13.90,13.51,13.64,14.38,14.73,14.20,14.36,14.91,14.92,14.87,14.78,14.01,14.44,14.24,13.88,13.34,12.52,12.63,11.52,10.77,10.92,9.86,11.07,11.48,10.76,10.73,10.07,10.73,10.82,10.00,10.55,10.97,10.45,10.36,10.83,11.07,10.74,10.53,11.17,11.38,11.41,12.45,12.42,11.64,11.40,11.48,11.13,10.74,10.19,10.01,9.24,8.83,9.44,9.01,9.42,9.09,9.44,9.83,10.55,10.54,10.58,11.53,11.52,11.51,10.47,10.38,10.60,10.06,9.88,9.98,9.95,9.45,9.70,9.60,9.01,8.84,8.85,8.56,8.81,8.37,8.88,8.54,9.42,9.76,10.09,10.04,10.33,10.81,10.00,10.24,9.98,10.31,10.66,10.57,11.03,10.89,10.38,10.33,10.67,9.97,9.96,9.65,10.07,9.18,9.35,10.12,9.42,10.04,10.16,10.67,11.16,11.35,11.98,12.14,12.96,12.96,12.13,11.79,11.41,10.85,10.42,9.73,10.07,9.69,9.96,9.36,9.81,9.41,9.57,10.39,10.83,11.40,10.65,11.89,11.33,10.12,10.95,10.37,10.10,10.42,9.79,10.15,9.62,9.79,10.19,10.55,11.28,11.60,12.19,11.81,11.96,11.87,10.94,12.09,12.07,11.22,11.25,12.39,11.72,10.74,12.03,12.12,11.18,10.87,12.57,12.12,10.97,12.21,12.93,12.27,11.41,12.77,12.73,11.95,12.51,12.86,12.22,12.00,12.11,12.44,12.57,12.78,13.00,13.62,14.03,13.74,15.86,17.71],[20.70,19.43,17.11,18.18,17.06,17.45,17.88,17.37,16.50,16.09,16.47,15.72,15.69,15.87,15.38,14.89,15.21,15.19,14.58,14.09,14.42,14.84,13.96,13.56,13.63,13.45,14.25,14.51,15.29,15.34,15.86,16.42,16.21,16.90,16.11,17.13,17.26,16.72,16.42,17.72,17.54,17.03,17.04,18.22,18.24,18.11,17.57,18.76,18.75,18.38,17.93,18.26,18.10,17.54,17.06,16.54,16.48,15.86,15.99,15.39,14.92,14.02,13.66,12.34,12.10,11.22,11.39,10.86,10.68,10.93,11.55,11.35,12.53,12.15,13.74,13.70,14.74,15.04,15.69,15.55,15.81,15.69,16.22,16.44,16.93,16.70,16.26,15.51,15.69,15.26,14.76,14.81,15.57,16.04,16.51,15.53,15.36,16.63,16.06,14.86,15.65,16.57,15.63,14.53,15.77,16.25,14.95,14.48,15.99,15.39,14.87,15.26,16.26,16.48,16.14,14.86,15.29,15.68,14.99,14.67,15.26,14.78,14.06,14.87,14.22,13.79,12.86,12.31,12.28,12.10,12.96,11.84,13.54,12.47,13.78,13.78,14.69,14.61,14.84,15.11,15.64,15.90,16.20,15.64,15.12,14.97,14.36,14.73,13.65,14.36,13.27,13.22,13.84,13.72,13.42,12.91,13.59,12.95,14.00,13.11,12.64,13.12,14.48,13.75,13.37,12.60,11.68,11.59,12.68,12.42,13.57,13.73,13.70,14.82,13.52,12.96,14.44,14.46,13.15,13.29,14.49,14.24,13.28,13.53,14.68,13.71,13.19,14.41,14.64,14.23,14.05,15.04,14.88,13.41,13.79,13.22,12.33,12.05,11.29,10.87,10.48,10.36,9.67,9.65,10.01,10.25,10.35,10.65,11.07,11.02,11.72,11.57,11.81,11.33,11.49,12.13,13.17,12.79,12.33,11.65,11.89,10.95,11.70,12.24,11.49,11.13,11.66,11.05,11.80,11.42,12.39,11.80,12.83,13.04,13.88,14.37,14.62,13.80,13.68,14.27,12.84,13.19,12.21,12.76,11.62,12.38,11.62,12.44,11.96,12.28,12.18,13.14,13.12,12.46,12.57,11.50,12.10,12.41,11.49,10.91,11.58,11.66,10.08,10.31,11.27,10.60,9.98,10.38,11.13,10.60,10.39,11.14,11.64,12.27,12.69,12.07,12.36,12.58,12.71,12.90,13.59,13.93,13.72,14.45,14.42,14.93,14.32,13.91,14.41,13.87,13.46,13.37,13.69,13.05,12.84,12.98,12.76,11.67,11.54,11.61,12.27,12.97,13.38,13.43,12.64,12.63,13.28,13.02,13.38,14.23,13.50,14.51,15.15,15.51,16.12,15.65,15.38,15.33,15.69,15.60,16.35,20.26,18.78,16.00,17.03,15.82,16.12,16.18,15.11,15.20,14.60,15.09,14.09,14.14,14.08,13.84,13.45,13.64,13.41,13.17,13.15,13.04,12.95,12.67,12.43,11.91,12.32,12.62,12.99,13.26,13.13,13.76,14.15,13.97,14.12,13.23,13.29,14.22,12.90,13.33,13.75,13.66,13.59,14.78,14.40,15.71,15.82,15.69,16.80,17.40,16.83,15.26,14.31,15.11,14.42,14.31,13.40,13.61,13.28,13.24,12.84,12.56,12.07,11.04,11.07,10.08,9.63,9.83,9.80,9.00,8.53,8.55,8.92,9.93,10.47,10.64,11.51,12.11,12.42,12.70,13.43,13.55,14.37,14.75,14.87,15.32,15.48,15.00,14.73,14.64,14.38,14.02,14.21,14.38,14.33,14.54,14.20,13.44,13.61,13.58,13.06,12.92,13.01,13.33,12.49,12.94,12.87,11.55,11.55,12.81,12.51,10.89,11.39,12.15,13.32,12.70,11.65,12.00,13.07,12.40,11.33,12.39,12.72,11.28,12.00,11.85,11.41,10.73,9.31,8.30,8.64,9.75,9.91,10.26,11.37,11.69,12.18,12.71,13.24,13.45,14.03,14.26,14.53,15.06,14.59,14.76,14.12,13.88,14.20,13.20,13.80,13.01,12.77,13.60,13.61,13.11,12.82,13.00,12.43,13.22,12.62,11.28,12.00,12.20,11.95,10.37,10.91,9.33,10.68,11.60,11.88,12.57,12.72,12.88,13.46,12.96,12.55,13.17,13.32,12.65,12.98,13.18,13.33,12.88,12.86,13.44,13.22,12.81,13.43,14.05,14.18,13.82,14.55,14.53,13.39,12.93,12.69,11.68,11.59,10.89,10.27,10.01,9.74,8.84,8.27,8.33,9.24,8.96,8.78,9.52,10.03,10.50,10.49,11.02,10.56,11.13,11.30,11.78,11.51,11.59,10.79,11.22,10.50,11.27,11.56,11.14,11.07,11.44,11.04,11.79,11.23,12.26,11.53,12.80,12.53,13.76,13.99,14.41,13.65,13.47,14.45,12.91,13.26,12.24,12.82,11.79,12.50,12.03,12.44,12.18,12.34,12.01,13.13,13.16,12.56,12.92,11.71,12.27,12.64,11.75,10.81,11.75,11.79,10.43,10.87,11.69,10.99,10.23,10.62,11.23,10.83,10.95,11.66,12.13,12.76,13.33,12.23,12.74,12.96,13.01,13.11,13.80,13.87,13.95,14.39,14.41,14.97,14.49,13.91,14.54,13.94,13.48,13.77,14.07,13.16,12.87,13.25,13.24,12.28,11.95,12.31,12.67,13.75,13.95,13.98,13.05,13.10,13.52,13.25,13.77,14.28,13.74,14.59,14.72,15.25,15.43,15.29,14.88,14.94,15.31,15.23,15.62,16.74,15.51,12.94,12.54,10.52,9.89,9.05,9.62,8.25,9.15,9.27,8.56,7.73,8.37,7.98,7.77,7.52,8.18,7.69,7.30,7.25,7.50,8.50,9.29,9.56,10.25,9.70,9.66,10.43,10.81,10.33,10.12,11.13,11.46,11.24,12.17,11.09,11.92,11.02,11.70,10.75,10.75,9.94,9.56,9.65,10.71,9.83,8.81,10.15,10.48,9.66,9.12,10.50,10.45,9.71,9.40,10.48,11.19,11.09,10.25,9.47,9.83,10.20,9.40,8.22,8.97,9.07,8.30,7.23,6.11,5.43,5.59,4.22,3.94,3.42,2.89,2.67,2.45,2.56,2.10,2.21,1.78,2.16,1.89,2.14,2.84,2.98,2.81,2.90,2.41,2.26,1.87,2.18,2.22,1.71,1.58,2.12,2.44,2.36,1.79,2.22,2.17,2.62,2.59,2.22,3.09,3.92,4.27,5.19,5.70,4.62,3.84,3.05,3.16,2.60,2.92,2.58,2.56,2.13,2.21,1.66,2.35,2.49,2.71,3.45,4.14,3.73,3.84,3.08,2.67,2.15,2.34,1.97,2.08,1.80,2.26,2.13,2.62,2.46,3.04,3.16,3.83,4.34,5.39,5.43,4.81,5.24,6.16,4.99,4.66,4.73,3.91,3.30,3.05,2.78,2.71,2.26,2.17,1.71,2.10,1.61,2.24,2.02,2.75,3.37,3.55,3.34,3.13,3.09,2.41,1.90,2.17,1.72,2.33,1.98,2.34,2.29,2.72,2.68,2.51,2.39,2.10,1.93,1.82,1.65,1.51,1.41,1.19,1.04,1.04,0.98,0.80,0.77,0.82,1.02,1.02,0.97,1.21,1.55,1.66,2.07,1.71,1.56,2.31,2.35,2.25,2.57,2.39,2.82,2.93,3.38,3.67,4.01,4.45,4.35,4.54,5.26,5.42,5.62,5.20,4.69,5.25,5.36,4.43,4.52,5.11,5.12,4.27,4.65,5.45,5.30,5.31,6.16,5.58,5.26,5.32,5.77,5.44,5.69,5.74,5.32,5.35,5.01,5.22,4.85,5.45,5.63,6.36,6.03,6.79,6.40,6.60,7.46,7.76,8.10,7.30,7.38,7.74,7.14,7.08,7.76,7.68,7.25,8.32,8.42,7.76,6.93,6.73,5.93,5.91,5.32,5.71,5.58,6.18,6.29,6.23,5.91,5.85,6.47,6.31,6.64,6.22,5.93,6.44,6.62,6.71,6.95,6.54,6.28,6.27,6.37,5.90,5.39,5.18,4.77,4.51,4.83,4.69,4.92,5.24,5.01,5.74,5.45,6.09,6.04,6.79,7.02,6.10,6.26,5.76,5.51,4.82,4.84,4.26,4.19,4.16,4.04,4.18,4.06,4.51,4.56,5.42,5.09,4.93,4.88,4.23,4.10,3.38,3.82,3.59,3.82,3.95,4.44,4.66,4.93,4.85,5.46,5.71,6.39,6.51,6.49,5.82,5.63,5.12,5.13,5.27,4.86,4.54,4.78,4.88,4.21,3.99,4.70,4.37,3.92,3.96,4.60,4.31,4.11,4.88,4.74,4.07,4.02,4.82,4.70,4.73,5.09,5.46,5.03,4.75,5.43,4.77,4.89,5.72,6.89,8.27,8.68,10.63,12.74,18.20,18.01,15.43,14.44,12.37,11.69,10.28,10.68,9.35,10.09,9.68,8.78,9.12,9.00,8.82,8.51,8.76,8.90,8.02,8.64,8.29,9.61,9.31,9.99,9.46,10.61,10.07,9.57,10.53,10.87,10.34,10.24,11.50,11.14,10.78,11.46,10.66,11.34,10.09,10.37,9.37,9.30,8.29,8.36,7.89,8.82,9.23,8.35,8.24,9.71,9.41,8.73,9.62,10.21,9.95,9.87,10.76,11.60,11.37,10.80,10.24,10.89,10.74,10.28,10.40,11.03,10.62,10.46,11.27,11.65,11.25,11.85,11.69,11.27,11.93,10.99,11.62,11.52,12.20,12.31,12.90,13.50,13.89,13.89,14.45,14.76,14.73,14.83,15.08,14.64,14.63,14.23,14.42,14.78,14.76,14.69,14.62,14.77,14.80,14.90,14.51,13.80,14.23,13.87,13.25,12.58,13.82,12.57,13.40,12.41,12.70,11.09,11.48,11.88,12.50,12.01,12.71,13.77,13.52,13.89,13.99,13.61,14.08,14.08,14.30,14.63,14.66,14.85,14.79,14.56,14.62,13.78,13.95,13.01,13.36,12.40,12.11,11.83,11.18,10.79,10.30,10.62,9.77,10.46,10.20,9.32,9.52,10.38,10.63,9.40,10.22,10.24,10.28,10.74,11.18,11.66,11.61,12.23,12.62,12.65,13.50,13.40,14.08,14.10,14.45,13.91,14.37,14.38,14.41,13.93,13.60,13.19,12.71,12.50,12.05,11.76,11.49,10.93,10.75,11.01,11.19,11.31,11.23,11.87,12.14,12.07,12.26,13.17,13.12,12.90,13.44,14.04,13.79,13.68,14.25,14.91,14.29,14.20,14.74,14.83,14.61,14.80,14.05,14.31,13.92,13.64,13.09,12.26,12.34,11.32,10.54,10.63,9.64,10.56,10.88,10.06,10.21,9.57,10.20,10.20,9.57,9.86,10.37,9.79,9.87,10.27,10.64,10.29,10.18,10.86,11.24,11.35,12.31,12.46,11.78,11.28,11.33,10.82,10.29,9.89,9.49,9.01,8.50,9.10,9.01,9.04,8.66,9.03,9.25,10.21,9.99,10.12,11.01,10.99,10.96,10.03,10.01,10.21,9.65,9.39,9.58,9.56,9.08,9.40,9.16,8.63,8.71,8.60,8.22,8.88,8.17,8.84,8.32,8.87,9.36,9.62,9.45,9.81,10.35,9.55,9.79,9.56,9.66,10.16,10.17,10.51,10.44,9.79,9.73,10.24,9.52,9.39,9.10,9.51,8.97,9.14,9.66,9.23,9.69,9.95,10.40,10.84,11.09,11.84,11.98,12.78,12.73,11.86,11.58,11.16,10.65,10.29,9.56,9.96,9.45,9.79,9.20,9.37,9.54,9.31,10.17,10.51,11.02,10.24,11.50,11.15,9.95,11.02,10.25,10.28,10.42,9.82,10.15,9.55,9.75,10.09,10.44,11.16,11.58,11.94,11.79,11.75,11.79,11.03,12.13,11.91,11.13,11.36,12.61,11.61,10.86,12.31,12.22,11.16,11.07,12.86,12.27,11.10,12.35,12.99,12.12,11.60,12.77,12.57,11.57,12.32,12.58,11.96,11.43,11.78,11.88,12.27,12.34,12.66,13.51,13.89,13.74,15.87,17.37],[21.18,19.67,17.29,18.47,17.41,17.61,18.23,17.55,16.78,16.26,16.84,16.03,15.90,16.00,15.62,15.08,15.28,15.44,14.86,14.43,14.64,15.10,14.34,13.75,13.89,13.36,14.56,14.77,15.35,15.45,15.92,16.45,16.31,16.74,16.19,17.15,17.17,16.69,16.30,17.56,17.47,16.99,17.26,18.26,18.36,18.24,17.67,18.89,18.92,18.53,17.90,18.14,18.04,17.69,17.20,16.58,16.56,15.93,16.12,15.51,15.02,14.12,13.87,12.45,12.29,11.21,11.51,10.73,10.72,11.23,11.77,11.37,12.90,12.29,13.86,13.79,14.96,15.24,15.77,15.82,16.16,16.05,16.47,16.90,17.24,16.93,16.69,15.81,16.08,15.75,15.16,15.31,16.09,16.33,16.93,16.03,15.97,16.92,16.43,15.28,16.03,16.72,15.86,14.90,16.03,16.42,15.14,14.65,15.97,15.63,14.76,15.29,16.19,16.53,16.17,14.95,15.48,15.85,15.07,14.78,15.39,14.84,14.27,15.08,14.34,14.00,13.14,12.69,12.58,12.24,13.33,12.04,13.70,12.67,14.02,14.07,15.12,14.92,15.23,15.37,16.06,16.08,16.61,15.99,15.55,15.38,14.80,15.09,13.84,14.68,13.63,13.57,14.19,14.21,13.70,13.11,13.96,13.31,14.53,13.57,13.00,13.51,14.94,14.20,13.67,13.06,11.94,11.77,13.04,12.46,14.00,14.03,13.97,15.00,13.83,13.29,14.73,14.93,13.40,13.61,14.86,14.63,13.58,13.79,15.09,14.08,13.55,14.71,14.92,14.70,14.44,15.38,15.20,13.74,14.00,13.43,12.53,12.29,11.39,10.79,10.58,10.56,9.61,9.64,10.06,10.27,10.44,10.90,11.14,11.16,11.94,11.70,12.07,11.47,11.78,12.38,13.45,12.90,12.49,11.67,12.02,10.90,11.73,12.42,11.83,11.16,11.96,11.11,11.97,11.56,12.65,12.03,13.11,13.18,14.23,14.54,14.90,14.03,13.86,14.55,13.00,13.49,12.47,13.01,11.73,12.69,11.68,12.66,12.01,12.52,12.34,13.37,13.29,12.65,12.66,11.53,12.18,12.54,11.72,10.96,11.67,11.84,10.10,10.36,11.31,10.74,9.86,10.35,11.26,10.67,10.49,11.27,11.85,12.63,13.06,12.22,12.71,12.79,13.04,13.09,13.99,14.16,14.03,14.69,14.86,15.38,14.60,14.11,14.55,13.87,13.64,13.62,13.73,13.07,13.00,13.12,12.62,11.69,11.60,11.69,12.30,13.13,13.63,13.71,12.90,12.90,13.69,13.36,13.70,14.60,13.89,15.07,15.58,15.92,16.77,16.15,15.67,15.75,16.17,15.94,16.70,20.40,19.21,16.29,17.29,16.03,16.41,16.31,15.24,15.31,14.82,15.10,14.35,14.35,14.06,13.90,13.52,13.49,13.42,13.20,13.03,12.93,12.93,12.55,12.43,12.01,12.24,12.57,12.79,13.15,13.03,13.61,14.15,13.52,14.06,13.00,13.06,13.95,12.55,12.94,13.77,13.30,13.40,14.07,14.14,15.48,15.56,15.54,16.83,17.24,16.85,15.12,14.10,14.66,14.23,14.22,13.56,13.66,12.94,13.19,12.76,12.32,11.85,10.87,10.84,9.96,9.48,9.92,9.63,8.77,8.76,8.48,8.60,9.54,10.12,10.44,11.31,11.94,12.37,12.82,13.47,13.57,14.35,14.92,15.09,15.58,15.66,15.28,14.70,14.77,14.45,14.08,14.05,14.39,14.23,14.60,14.20,13.47,13.69,13.58,12.94,12.99,13.10,13.12,12.64,12.89,12.67,11.83,11.77,13.20,12.32,10.87,11.34,12.26,12.92,12.90,10.99,11.47,12.82,12.03,10.76,12.02,12.46,11.08,11.46,11.24,11.12,10.12,9.02,8.04,8.54,9.16,9.26,10.45,10.86,11.74,12.17,12.64,13.03,13.45,13.92,14.33,14.77,15.34,14.70,14.93,14.32,14.01,14.20,13.34,13.71,12.98,13.03,13.72,13.61,13.18,12.67,12.83,12.28,13.15,12.58,11.24,11.99,12.21,11.81,10.28,10.86,9.38,10.29,11.38,11.78,12.41,12.66,12.90,13.34,12.93,12.55,13.10,13.39,12.53,12.77,13.22,13.38,12.86,12.75,13.62,13.26,12.92,13.72,14.32,14.38,13.98,14.92,14.85,13.54,13.20,12.75,11.72,11.64,10.82,10.11,10.03,9.79,8.68,8.31,8.42,9.10,8.79,8.69,9.59,9.98,10.56,10.66,11.16,10.72,11.22,11.46,11.85,11.58,11.57,10.56,10.99,10.26,11.24,11.72,11.25,11.04,11.57,11.01,11.81,11.26,12.30,11.55,12.70,12.71,14.05,14.39,14.66,13.90,13.90,14.68,13.02,13.48,12.35,12.87,11.70,12.55,11.95,12.38,12.19,12.37,12.18,13.19,13.38,12.87,13.30,11.97,12.35,12.78,12.02,10.99,11.70,12.00,10.65,10.92,11.64,11.23,10.27,10.58,11.16,10.76,11.04,11.86,12.19,12.96,13.45,12.21,12.87,12.83,13.07,13.10,13.72,13.99,14.11,14.45,14.76,15.58,14.94,14.19,14.99,14.47,13.91,14.02,14.34,13.67,13.25,13.59,13.61,12.65,12.07,12.63,12.94,13.89,14.31,14.16,13.25,13.27,13.76,13.45,13.85,14.29,13.79,14.56,15.09,15.37,15.76,15.57,15.02,15.19,15.78,15.51,15.79,16.72,15.59,12.87,12.52,10.42,9.77,9.05,9.48,8.09,9.03,9.33,8.57,7.78,8.50,8.27,7.72,7.70,8.32,7.61,7.38,7.16,7.48,8.67,9.50,9.82,10.54,9.92,9.91,10.79,11.02,10.65,10.52,11.64,11.71,11.44,12.55,11.28,12.17,11.30,11.82,10.97,10.93,10.05,9.83,9.76,10.60,10.08,8.93,10.26,10.62,9.83,9.26,10.47,10.58,9.88,9.44,10.50,11.11,11.13,10.37,9.64,9.97,10.29,9.44,8.38,8.98,9.10,8.13,7.19,6.13,5.50,5.72,4.18,4.06,3.37,2.91,2.72,2.51,2.54,2.08,2.13,1.64,2.02,1.94,2.12,2.83,3.02,2.83,2.96,2.48,2.38,1.93,2.34,2.41,1.87,1.67,2.27,2.64,2.56,1.83,2.35,2.26,2.67,2.67,2.33,3.21,3.98,4.42,4.98,5.44,4.70,3.92,3.09,3.19,2.65,3.03,2.75,2.86,2.25,2.41,1.84,2.46,2.58,2.79,3.40,4.14,3.69,3.84,3.09,2.79,2.26,2.35,1.96,2.21,1.94,2.35,2.19,2.64,2.49,3.21,3.24,3.97,4.42,5.25,5.39,4.87,5.11,6.00,5.14,4.69,4.70,3.98,3.26,3.15,2.74,2.66,2.23,2.25,1.71,2.16,1.65,2.28,2.15,2.71,3.38,3.52,3.28,3.14,2.96,2.31,1.84,2.18,1.75,2.36,2.05,2.43,2.32,2.75,2.59,2.61,2.46,2.21,2.02,1.88,1.74,1.66,1.50,1.33,1.13,1.03,1.05,0.99,0.80,0.76,0.85,1.02,0.99,1.03,1.33,1.65,1.95,1.71,1.60,2.20,2.12,1.95,2.33,2.12,2.58,2.95,3.36,3.71,4.14,4.59,4.38,4.64,5.18,5.37,5.57,5.11,4.73,5.22,5.25,4.51,4.55,5.12,4.96,4.32,4.70,5.44,5.30,5.31,6.09,5.48,5.26,5.31,5.82,5.46,5.71,5.78,5.32,5.43,5.11,5.27,4.95,5.48,5.69,6.34,6.11,6.81,6.43,6.64,7.55,7.76,8.35,7.46,7.52,7.96,7.26,7.09,7.85,7.59,7.17,8.36,8.46,7.58,6.95,6.78,6.05,5.92,5.37,5.80,5.68,5.98,6.34,6.32,6.00,5.93,6.54,6.35,6.81,6.29,5.94,6.54,6.78,6.79,7.11,6.62,6.20,6.25,6.32,5.92,5.47,5.12,4.87,4.61,4.92,4.69,4.96,5.30,4.97,5.78,5.40,6.14,5.98,6.82,7.02,6.14,6.26,5.78,5.58,4.89,4.89,4.33,4.26,4.22,4.13,4.19,4.17,4.53,4.64,5.43,5.22,4.94,4.93,4.21,4.22,3.43,3.86,3.59,3.92,3.96,4.41,4.69,4.99,4.91,5.51,5.82,6.39,6.53,6.60,5.98,5.85,5.29,5.23,5.39,5.00,4.60,4.81,4.91,4.26,4.11,4.64,4.37,3.93,4.03,4.54,4.38,4.22,4.89,4.68,4.02,3.91,4.70,4.50,4.57,5.20,5.36,4.92,4.64,5.25,4.65,4.75,5.61,6.81,8.12,8.56,10.36,12.41,18.71,18.19,15.62,14.49,12.61,11.79,10.43,10.92,9.49,10.17,9.53,8.76,9.26,9.16,8.79,8.42,9.02,9.04,7.94,8.78,8.21,9.74,9.59,10.08,9.70,10.58,10.12,9.88,10.81,10.84,10.43,10.25,11.56,11.30,10.95,11.56,10.74,11.52,9.93,10.11,9.29,9.21,8.28,8.49,7.81,8.71,9.43,8.63,8.30,9.75,9.59,8.82,9.46,10.24,9.93,9.97,10.96,11.73,11.64,10.91,10.51,11.18,11.20,10.38,10.67,11.36,10.84,10.73,11.46,11.74,11.32,11.73,11.63,11.28,12.06,11.26,11.89,11.69,12.58,12.54,13.13,13.79,14.20,14.18,14.85,15.23,15.09,15.16,15.34,14.93,14.94,14.62,14.83,15.00,14.95,15.05,14.99,15.01,15.00,15.05,14.61,14.03,14.36,13.92,13.43,12.82,13.81,12.69,13.64,12.71,12.86,11.27,11.65,12.11,12.48,12.29,12.89,13.89,13.89,14.19,14.26,13.99,14.43,14.50,14.49,14.84,14.85,15.14,15.00,14.89,14.82,14.20,14.24,13.54,13.66,12.73,12.37,12.12,11.36,11.14,10.56,10.80,10.02,10.59,10.41,9.40,9.57,10.54,10.82,9.39,10.22,10.52,10.34,10.96,11.25,11.95,11.99,12.70,12.95,13.16,13.84,13.91,14.32,14.26,14.78,14.26,14.54,14.72,14.67,14.09,13.90,13.44,12.84,12.79,12.28,12.05,11.72,11.24,10.93,11.08,11.33,11.59,11.42,12.04,12.27,12.19,12.53,13.33,13.09,12.86,13.91,14.22,13.83,13.96,14.39,15.05,14.54,14.42,14.95,15.04,14.94,15.01,14.19,14.75,14.23,14.13,13.55,12.63,12.88,11.68,11.05,11.15,10.12,11.07,11.65,10.62,10.77,9.90,10.65,10.75,10.04,10.31,10.70,10.44,10.29,10.48,11.07,10.73,10.27,11.10,11.41,11.60,12.52,12.54,12.02,11.47,11.63,11.10,10.60,10.18,9.63,9.16,8.67,9.10,8.94,9.09,8.84,9.12,9.40,10.50,10.14,10.37,11.30,11.18,11.28,10.31,10.26,10.46,9.80,9.60,9.85,9.72,9.11,9.61,9.39,8.75,8.58,8.63,8.32,8.72,8.24,8.72,8.32,9.03,9.50,9.76,9.52,10.00,10.54,9.57,9.83,9.60,9.90,10.39,10.44,10.92,10.85,10.20,10.10,10.55,9.82,9.65,9.43,9.87,9.29,9.36,9.82,9.39,9.84,10.00,10.56,11.15,11.43,12.10,12.27,12.98,12.92,12.28,11.86,11.43,10.85,10.58,9.62,10.25,9.62,9.98,9.45,9.89,9.82,9.55,10.48,10.71,11.34,10.60,11.95,11.50,10.34,11.22,10.62,10.63,10.70,10.17,10.41,9.81,9.81,10.35,10.54,11.36,11.57,12.12,11.84,12.07,11.96,11.12,12.26,12.12,11.24,11.47,12.72,11.85,10.96,12.43,12.42,11.30,11.16,13.12,12.39,11.24,12.61,13.19,12.42,11.95,13.31,12.99,12.21,12.80,13.07,12.49,12.23,12.51,12.45,12.83,12.82,13.07,13.68,14.09,13.76,15.78,17.16],[21.83,20.17,17.97,18.74,18.07,18.17,18.66,18.01,17.39,17.05,17.21,16.65,16.68,16.61,16.32,15.79,15.87,16.07,15.63,15.04,15.11,15.85,15.15,14.60,15.00,14.25,15.50,15.76,16.01,16.19,16.57,17.12,16.85,17.43,16.82,17.87,17.60,17.37,16.89,18.34,18.26,17.56,17.77,18.99,19.19,19.26,18.90,19.91,20.03,19.41,18.88,18.66,18.58,18.41,17.84,17.05,17.18,16.37,16.58,16.13,15.56,14.94,14.64,13.47,13.29,12.13,12.53,11.76,11.42,12.09,12.62,12.12,13.72,13.13,14.68,14.65,15.32,15.79,16.23,16.39,16.65,16.40,17.06,17.45,17.80,17.59,17.20,16.20,16.63,16.43,15.81,15.73,16.71,17.04,17.25,16.50,16.47,17.43,16.88,15.77,16.42,17.16,16.18,15.26,16.51,16.96,15.55,15.00,16.52,16.09,15.40,16.10,17.06,17.31,16.84,15.74,16.35,16.64,15.70,15.68,16.39,15.77,14.98,16.12,15.57,14.97,14.09,13.42,13.20,12.88,13.98,12.70,14.29,13.34,14.66,14.65,15.62,15.31,15.74,15.91,16.62,16.64,17.07,16.57,16.23,16.02,15.55,15.76,14.43,15.21,14.18,14.18,14.85,14.80,14.03,13.66,14.55,13.68,15.11,14.07,13.20,14.20,15.62,14.74,14.28,13.53,12.39,12.36,13.77,13.20,14.57,14.68,14.61,15.60,14.35,13.90,15.26,15.45,13.99,14.23,15.32,15.05,14.10,14.37,15.61,14.58,14.03,15.41,15.65,15.19,14.95,16.04,15.79,14.51,15.03,14.43,13.56,13.10,12.20,11.88,11.31,11.25,10.41,10.43,10.74,11.08,11.06,11.52,11.97,11.95,12.89,12.73,13.15,12.34,12.65,13.37,14.49,13.88,13.39,12.63,12.85,11.79,12.56,13.19,12.61,11.95,12.51,11.66,12.81,12.36,13.28,12.83,13.81,14.25,14.87,15.40,15.71,15.02,14.89,15.21,13.86,14.13,13.20,13.51,12.35,13.22,12.23,13.04,12.58,13.20,12.85,14.01,13.80,13.25,13.11,12.15,12.70,13.02,12.07,11.43,12.27,12.28,10.77,10.91,11.79,11.11,10.56,10.98,11.76,11.34,10.83,11.97,12.48,12.96,13.38,12.68,13.12,13.14,13.53,13.61,14.45,14.90,14.42,15.20,15.34,16.08,15.34,14.55,15.03,14.24,14.17,13.97,13.97,13.28,13.26,13.43,13.04,12.04,12.09,12.18,12.68,13.60,14.09,14.13,13.33,13.27,14.17,13.81,14.11,15.10,14.43,15.58,15.99,16.34,17.50,16.88,16.25,16.44,16.78,16.49,17.48,21.14,19.46,16.68,17.28,16.34,16.44,16.31,15.86,15.69,15.30,15.40,14.98,14.83,14.29,14.45,14.19,13.93,13.80,13.83,13.54,13.50,13.50,13.23,12.94,12.49,12.77,13.06,13.41,13.71,13.72,14.19,14.89,13.89,14.44,12.72,13.16,13.59,12.08,12.35,13.29,13.11,13.15,14.03,14.07,15.79,15.81,15.98,17.00,17.73,17.19,15.29,14.54,14.47,14.47,14.32,13.02,13.94,13.36,13.78,13.37,12.90,12.74,11.64,11.65,10.67,10.08,10.57,10.34,9.53,9.21,8.81,9.15,10.23,10.81,11.10,12.02,12.61,12.98,13.21,14.03,13.95,14.86,15.21,15.64,15.92,15.92,15.66,15.29,15.00,14.88,14.44,14.37,14.80,14.50,15.07,14.60,13.89,13.83,14.12,13.56,13.26,13.21,13.60,12.90,12.83,13.03,12.26,11.64,12.52,12.12,10.79,10.98,12.19,13.21,12.74,11.28,11.82,13.26,12.23,11.05,12.49,13.10,11.49,12.07,11.72,11.55,10.40,9.52,8.49,8.87,9.79,9.91,10.98,11.71,12.40,12.87,13.32,13.71,13.99,14.36,14.87,15.28,15.76,15.26,15.38,14.81,14.55,14.81,14.03,14.03,13.30,13.47,14.10,13.78,13.37,13.10,13.01,12.42,13.69,13.01,11.86,12.22,12.57,12.20,10.40,11.29,10.22,11.06,12.05,12.81,12.97,13.15,13.24,14.01,13.53,12.90,13.42,13.82,13.06,13.10,13.57,13.70,13.24,13.01,13.92,13.85,13.39,14.00,14.73,15.18,14.80,15.46,15.34,14.22,13.61,13.25,12.26,11.98,11.69,10.75,10.54,10.68,9.61,9.05,9.22,10.00,9.52,9.06,10.04,10.34,11.19,11.15,11.76,11.31,11.94,11.91,12.49,12.12,12.17,11.06,11.53,11.14,11.97,12.11,11.59,11.61,12.21,11.80,12.39,12.01,12.81,12.19,13.34,13.33,14.60,15.00,15.22,14.16,14.35,15.18,13.48,14.19,12.94,13.52,12.27,13.18,12.61,12.84,13.07,12.89,13.14,13.96,14.15,13.87,14.28,13.10,13.33,13.63,13.04,12.03,12.72,12.96,11.60,11.66,12.48,12.20,10.92,11.19,11.97,11.54,11.89,12.38,12.95,13.68,14.34,13.08,13.56,13.72,13.69,13.75,14.18,14.75,14.94,15.21,15.71,16.43,15.88,15.20,15.89,15.48,15.01,15.01,15.39,14.77,14.21,14.49,14.72,13.72,12.95,13.79,13.87,14.95,15.24,15.16,14.27,14.29,14.71,14.44,14.68,14.99,14.47,15.09,15.73,15.96,16.62,16.24,15.83,15.87,16.46,16.38,16.58,17.13,15.95,13.21,12.76,10.95,10.35,9.68,10.31,8.82,9.77,9.88,9.32,8.39,9.33,8.99,8.20,8.28,9.18,8.11,7.79,7.79,7.87,9.04,9.90,10.33,10.91,10.45,10.56,11.25,11.46,11.15,11.19,12.23,12.11,12.14,13.13,11.73,12.67,11.59,12.01,11.34,11.19,10.38,10.23,10.15,11.20,10.63,9.63,10.66,11.14,10.50,9.90,11.31,11.24,10.41,9.97,10.99,11.62,11.56,10.95,10.33,10.43,10.70,10.13,8.92,9.49,9.47,8.55,7.57,6.55,5.79,6.27,4.60,4.41,3.82,3.18,3.01,2.66,2.78,2.38,2.41,1.79,2.24,2.17,2.29,2.99,3.07,2.90,3.03,2.56,2.56,2.10,2.55,2.45,1.85,1.78,2.38,2.68,2.43,1.81,2.31,2.41,2.83,2.93,2.70,3.53,4.32,4.61,5.41,5.77,5.09,4.30,3.47,3.62,2.97,3.57,3.14,3.22,2.48,2.70,2.06,2.76,2.90,3.14,3.82,4.57,4.01,4.14,3.35,3.04,2.56,2.72,2.22,2.57,2.20,2.67,2.48,3.06,2.94,3.71,3.67,4.41,4.92,6.00,6.10,5.52,5.94,6.66,5.81,5.34,5.32,4.59,3.84,3.79,3.13,3.10,2.55,2.58,2.00,2.49,1.88,2.67,2.45,2.95,3.62,3.82,3.45,3.36,3.15,2.58,2.07,2.48,1.98,2.64,2.24,2.75,2.68,3.15,3.05,2.84,2.88,2.56,2.39,2.15,2.07,1.98,1.77,1.56,1.46,1.29,1.22,1.15,1.04,0.82,0.77,0.87,1.10,1.11,1.23,1.49,1.81,1.86,1.67,2.36,2.25,2.12,2.55,2.47,2.99,3.15,3.75,4.05,4.43,4.72,4.56,4.95,5.40,5.64,5.85,5.41,5.03,5.53,5.57,4.83,4.91,5.39,5.23,4.66,4.99,5.79,5.68,5.60,6.43,6.01,5.69,5.80,6.31,5.89,6.36,6.44,5.77,5.85,5.49,5.57,5.18,5.84,6.00,6.69,6.49,7.18,6.80,7.15,8.04,8.42,8.96,8.04,8.01,8.38,7.85,7.62,8.52,8.31,7.74,9.06,9.06,8.41,7.64,7.18,6.31,6.32,5.79,6.26,6.21,6.67,7.03,6.89,6.46,6.41,6.93,6.72,7.19,6.62,6.30,6.95,7.20,7.13,7.59,6.92,6.54,6.64,6.78,6.27,5.82,5.51,5.10,4.81,5.10,4.96,5.14,5.85,5.47,6.39,5.99,6.66,6.51,7.25,7.66,6.70,6.95,6.46,6.28,5.33,5.27,4.62,4.56,4.47,4.29,4.57,4.50,4.95,4.92,5.71,5.34,5.18,5.07,4.33,4.51,3.72,4.18,4.04,4.06,4.19,4.83,5.06,5.56,5.34,6.19,6.47,7.13,7.29,7.28,6.58,6.41,5.88,5.67,5.91,5.52,5.01,5.21,5.32,4.65,4.39,4.98,4.78,4.19,4.38,4.91,4.58,4.59,5.17,5.02,4.28,4.54,4.97,4.96,4.90,5.48,5.72,5.30,4.98,5.67,5.02,5.14,5.88,7.02,8.48,8.85,10.82,13.09,19.27,18.58,16.15,14.93,13.25,12.51,11.15,11.70,10.11,10.76,10.21,9.56,9.84,9.87,9.44,8.96,9.40,9.44,8.42,9.12,8.90,10.01,9.88,10.62,10.20,11.15,10.66,10.56,11.63,11.56,11.12,11.04,12.08,11.84,11.30,12.11,11.29,12.05,10.98,10.94,9.97,9.51,8.63,8.68,8.35,9.02,10.10,9.13,9.01,10.56,10.47,9.57,10.19,10.83,10.41,10.46,11.72,12.87,12.79,11.47,11.20,12.28,11.79,10.90,11.43,12.45,11.17,10.95,12.08,12.39,11.90,12.09,12.28,11.71,12.58,11.73,12.43,12.06,13.09,13.38,13.91,14.72,15.14,15.06,15.69,15.96,15.92,16.11,16.42,15.87,15.76,15.38,15.63,15.85,15.71,15.61,15.97,15.83,15.94,15.65,15.49,14.85,15.36,15.04,14.15,13.52,14.95,13.35,14.51,13.15,13.67,11.95,12.17,12.94,13.18,13.24,13.77,14.81,14.67,15.09,14.99,14.72,15.19,15.14,15.39,15.68,15.65,16.14,15.74,15.70,15.78,14.72,15.00,14.29,14.31,13.46,12.99,13.14,12.16,12.14,11.06,11.55,10.54,11.07,10.76,9.93,9.94,11.14,11.20,9.91,10.91,11.40,11.14,11.72,11.83,12.69,12.44,13.35,13.66,13.83,14.31,14.56,15.03,14.94,15.59,15.17,15.38,15.49,15.44,14.63,14.68,14.12,13.72,13.09,12.76,12.59,12.24,11.78,11.45,11.63,11.95,12.26,12.03,12.87,13.08,12.94,13.26,14.10,14.04,13.70,14.84,14.77,14.93,14.85,15.28,15.60,15.31,15.35,15.85,16.05,15.86,15.95,15.31,15.50,15.14,14.90,14.49,13.62,13.44,12.45,11.68,11.63,10.72,11.70,12.30,11.44,11.33,10.53,11.28,11.53,10.64,10.99,11.59,11.38,11.06,11.40,12.03,11.71,11.24,12.03,12.38,12.62,13.57,13.42,12.92,12.46,12.44,11.89,11.35,10.93,10.68,9.79,9.35,10.05,9.64,9.95,9.52,9.90,10.25,11.21,11.05,11.14,12.18,12.28,12.14,11.11,11.09,11.18,10.60,10.41,10.44,10.46,9.89,10.29,10.21,9.52,9.43,9.28,9.06,9.24,8.86,9.32,8.95,9.83,10.18,10.63,10.55,11.00,11.36,10.66,10.75,10.43,10.92,11.30,11.19,11.73,11.55,10.84,10.86,11.27,10.42,10.45,10.13,10.63,10.03,10.05,10.75,9.99,10.72,10.79,11.44,11.81,12.27,12.98,13.26,14.00,13.92,13.24,12.52,12.21,11.39,11.23,10.37,11.08,10.30,10.96,10.14,10.66,10.38,10.37,11.06,11.38,12.12,11.36,12.56,12.21,10.96,11.78,11.30,11.07,11.43,10.72,11.05,10.00,10.26,10.83,11.07,12.02,12.35,12.87,12.51,12.86,12.98,11.85,13.22,13.15,11.84,12.24,13.72,12.75,11.54,13.19,13.33,12.16,11.91,13.94,13.31,12.10,13.47,14.21,13.40,12.55,13.91,13.77,12.89,13.48,13.83,13.25,12.91,13.32,13.15,13.65,13.63,13.99,14.51,15.04,14.86,16.69,18.38],[21.81,20.40,18.05,19.13,17.93,18.41,18.81,18.40,17.85,17.44,17.53,16.93,17.16,17.01,16.60,16.23,16.44,16.42,15.91,15.38,15.50,16.20,15.30,14.79,15.24,14.51,15.71,15.92,16.52,16.60,17.07,17.44,17.29,17.90,17.15,18.10,18.28,17.79,16.81,18.54,18.24,17.69,18.12,19.19,19.59,19.47,18.91,20.22,20.22,19.83,19.19,19.11,19.35,18.58,18.08,17.70,17.69,17.09,17.06,16.82,15.99,15.25,14.98,13.50,13.50,12.31,12.74,11.97,11.73,12.15,12.80,12.36,13.92,13.14,15.06,14.80,15.75,16.17,16.87,16.90,16.91,16.86,17.51,17.62,17.81,17.74,17.42,16.56,16.82,16.32,15.93,15.87,16.73,17.18,17.68,16.69,16.52,17.66,17.10,15.70,16.66,17.52,16.46,14.84,16.90,17.46,15.58,15.28,17.20,16.71,15.90,16.40,17.51,17.54,17.21,16.22,16.51,16.94,16.25,16.04,16.45,15.99,15.26,16.09,15.59,15.18,14.28,13.65,13.39,13.08,14.29,12.65,14.66,13.17,14.46,14.62,15.73,15.72,15.98,16.39,16.98,16.94,17.14,16.69,16.19,16.06,15.63,16.04,14.79,15.50,14.43,14.36,14.99,14.94,14.43,13.79,14.70,13.88,15.24,14.01,13.41,14.21,15.63,14.69,14.10,12.98,12.32,12.37,13.16,13.08,14.48,14.87,14.97,15.98,14.67,14.23,15.57,15.65,14.24,14.52,15.70,15.31,14.42,14.69,15.95,14.65,14.17,15.61,15.78,15.16,15.13,16.01,15.95,14.50,15.14,14.44,13.77,13.29,12.42,12.12,11.72,11.48,10.79,10.62,11.04,11.39,11.45,11.83,12.31,12.30,12.99,12.85,13.15,12.58,12.77,13.54,14.69,14.12,13.52,12.72,12.77,11.94,12.78,13.31,12.61,12.10,12.70,11.99,12.89,12.63,13.45,12.96,13.79,14.25,14.94,15.57,15.76,15.05,14.89,15.38,13.99,14.23,13.17,13.68,12.38,13.19,12.49,13.28,12.85,13.30,13.14,13.98,13.93,13.24,13.24,12.25,13.01,13.15,12.15,11.75,12.54,12.35,10.90,11.36,11.86,11.22,10.75,11.28,11.88,11.42,10.96,11.92,12.42,12.95,13.55,12.68,13.15,13.37,13.61,13.79,14.49,14.87,14.51,15.13,15.20,15.76,15.18,14.63,15.13,14.45,14.21,14.07,14.17,13.45,13.43,13.58,12.96,12.18,12.20,12.14,12.79,13.66,14.21,14.29,13.31,13.43,14.36,13.85,14.07,15.04,14.60,15.65,16.23,16.36,17.11,16.54,16.36,16.32,16.54,16.46,17.39,21.74,19.57,16.83,17.68,16.57,16.58,16.52,15.67,15.92,15.43,15.61,15.10,15.26,14.52,14.76,14.78,14.44,14.00,14.23,14.26,14.05,13.80,13.77,13.43,12.79,13.34,13.27,13.51,14.04,13.74,14.35,14.84,14.16,14.26,13.33,13.26,14.84,12.86,13.45,14.10,13.56,13.74,14.70,14.68,16.01,16.24,15.95,16.98,17.52,16.92,15.34,14.50,15.33,14.66,14.43,13.63,14.20,13.83,13.97,13.72,13.45,13.00,11.75,11.79,10.83,10.52,10.58,10.69,9.98,9.32,9.12,10.15,10.43,11.61,11.24,12.52,12.84,13.42,13.61,14.25,14.15,15.31,15.45,15.76,15.95,15.99,15.94,15.44,15.20,15.19,14.37,14.69,14.64,14.54,14.99,14.81,14.13,14.23,14.39,14.07,13.66,13.57,13.94,13.17,13.09,13.04,13.57,11.73,13.18,12.99,11.03,11.39,12.56,13.30,13.37,11.76,11.74,13.35,12.72,11.22,12.58,13.10,11.67,12.27,12.04,11.74,10.69,9.77,8.76,9.24,10.12,10.55,11.33,12.56,13.53,13.89,14.12,14.25,14.24,15.02,15.16,15.43,15.89,15.60,15.76,15.10,15.03,15.26,14.36,14.36,13.87,13.67,14.38,14.26,13.29,13.16,13.10,13.14,14.06,12.98,12.31,12.97,12.79,12.82,11.51,10.83,10.46,12.00,12.39,13.54,13.94,13.70,13.70,14.59,14.18,13.50,14.03,14.42,13.76,13.71,14.28,14.30,13.90,13.75,14.25,14.14,13.75,14.25,14.90,15.25,14.93,15.56,15.44,14.29,13.68,13.60,12.59,12.52,11.87,11.14,10.99,10.71,9.95,9.40,9.53,10.27,9.72,9.28,10.05,10.61,11.26,11.31,11.88,11.46,12.24,12.26,12.63,12.38,12.60,11.56,12.47,11.85,12.36,13.10,12.35,11.88,12.51,12.07,12.81,12.26,13.27,12.48,13.60,13.43,14.61,15.04,15.17,14.26,14.43,15.25,13.58,14.28,13.22,13.77,12.65,13.51,13.11,13.33,13.40,13.63,13.45,14.19,14.41,14.00,14.36,13.19,13.50,13.75,13.10,12.30,12.90,13.06,11.81,12.01,12.74,12.30,11.32,11.50,12.27,11.82,12.06,12.61,13.13,13.79,14.56,13.20,13.92,14.01,14.18,14.05,14.83,14.98,15.15,15.51,15.70,16.34,15.78,15.22,15.84,15.40,15.07,15.11,15.39,14.73,14.34,14.63,14.74,13.73,13.15,13.77,13.91,15.02,15.41,15.23,14.37,14.42,14.86,14.74,14.98,15.49,14.79,15.52,15.92,16.17,16.79,16.32,15.99,16.07,16.42,16.50,16.37,17.13,15.71,13.14,12.88,11.09,10.30,9.63,10.42,8.91,9.98,10.08,9.45,8.59,9.42,9.21,8.49,8.37,9.18,8.57,8.00,8.01,8.10,9.14,10.16,10.51,11.20,10.77,10.58,11.50,11.77,11.35,11.18,12.38,12.63,12.36,13.52,12.04,13.10,11.82,12.39,11.58,11.39,10.79,10.55,10.56,11.48,10.65,9.86,11.30,11.51,10.65,10.18,11.62,11.62,10.80,10.33,11.39,11.92,11.89,11.21,10.26,10.59,11.07,10.30,8.95,9.75,9.73,8.66,7.73,6.69,6.03,6.18,4.76,4.61,3.97,3.43,3.31,2.96,2.97,2.56,2.53,1.97,2.32,2.06,2.12,2.80,2.89,2.54,2.76,2.31,2.34,1.97,2.39,2.32,1.61,1.63,2.34,2.59,2.52,1.84,2.37,2.50,2.87,2.91,2.81,3.61,4.31,4.67,5.48,5.94,5.17,4.47,3.68,3.81,3.15,3.69,3.26,3.30,2.61,2.70,2.06,2.78,2.83,3.04,3.69,4.37,3.99,3.99,3.23,2.87,2.34,2.57,2.11,2.58,2.29,2.85,2.68,3.26,3.16,3.85,3.86,4.53,5.02,5.92,6.18,5.62,6.00,6.92,5.71,5.44,5.37,4.74,3.92,3.86,3.36,3.36,2.79,2.72,2.19,2.56,1.93,2.56,2.32,2.89,3.42,3.62,3.35,3.18,3.04,2.54,2.10,2.49,2.17,2.75,2.50,2.93,2.89,3.27,3.23,2.99,2.95,2.69,2.62,2.44,2.26,2.14,1.98,1.77,1.59,1.47,1.43,1.14,1.14,1.08,0.84,0.77,0.86,1.09,1.18,1.29,1.66,1.51,1.65,2.34,2.42,2.31,2.81,2.78,3.19,3.41,3.81,4.17,4.59,4.84,4.67,5.17,5.79,5.99,6.31,5.75,5.20,5.89,6.04,5.05,5.05,5.75,5.62,4.84,5.25,6.10,5.88,5.76,6.60,5.99,5.75,5.94,6.44,6.15,6.54,6.68,6.08,6.10,5.79,5.80,5.34,6.03,6.08,6.98,6.63,7.45,6.96,7.24,8.11,8.55,9.10,8.18,8.18,8.62,8.00,7.87,8.58,8.64,7.92,9.23,9.17,8.59,7.97,7.33,6.53,6.64,5.94,6.59,6.43,7.11,7.24,7.09,6.71,6.67,7.23,7.08,7.49,6.86,6.66,7.17,7.45,7.42,7.82,7.22,6.89,6.94,6.99,6.49,5.86,5.69,5.21,4.98,5.29,5.20,5.34,6.04,5.67,6.54,6.05,6.76,6.50,7.32,7.47,6.67,7.06,6.68,6.46,5.42,5.45,4.79,4.75,4.69,4.52,4.60,4.59,5.00,5.11,5.82,5.58,5.28,5.26,4.62,4.55,3.92,4.24,4.04,4.28,4.39,5.01,5.27,5.77,5.36,6.47,6.56,7.31,7.26,7.37,6.61,6.48,5.94,5.75,5.97,5.59,5.14,5.22,5.46,4.77,4.44,5.07,4.96,4.34,4.45,5.08,4.74,4.67,5.21,5.22,4.42,4.57,5.19,5.20,5.05,5.63,5.94,5.56,5.26,5.90,5.19,5.23,6.07,7.18,8.69,9.13,11.40,13.95,19.56,18.92,16.48,15.39,13.49,12.52,11.28,11.88,10.53,11.02,10.45,9.98,10.19,10.04,9.74,9.36,9.65,9.80,8.87,9.58,9.25,10.32,10.26,10.85,10.80,11.50,11.13,10.70,11.71,11.91,11.24,11.51,12.64,12.17,11.76,12.25,11.62,12.05,11.10,10.97,10.33,9.87,8.98,9.38,8.55,9.37,10.23,9.62,9.51,10.41,10.52,9.90,10.68,11.06,10.62,10.63,11.73,12.90,12.82,11.85,11.44,12.22,12.12,10.90,11.61,12.45,11.52,11.30,12.28,12.39,12.04,12.54,12.50,11.83,12.38,11.65,12.31,11.92,12.93,13.26,14.00,14.78,14.98,15.21,15.53,15.86,15.76,16.02,16.31,15.88,15.84,15.67,15.74,15.89,16.10,15.93,15.86,15.93,16.12,15.74,15.52,14.98,15.43,14.90,14.26,13.62,14.79,13.51,14.50,13.25,13.70,12.03,12.25,12.91,13.33,13.26,13.72,14.80,14.69,15.22,15.14,14.78,15.23,15.34,15.41,15.73,15.83,15.95,15.89,15.69,15.81,15.03,15.17,14.35,14.36,13.44,13.04,13.04,12.03,11.97,11.11,11.52,10.66,11.29,10.95,10.21,10.26,11.24,11.41,10.43,11.15,11.46,11.07,11.65,11.80,12.52,12.39,13.40,13.61,13.91,14.58,14.73,15.25,15.04,15.47,14.96,15.28,15.36,15.35,14.93,14.80,14.45,13.71,13.38,12.77,12.57,11.97,11.78,11.58,11.63,11.83,12.04,11.90,12.66,12.90,12.75,13.09,14.06,14.08,13.74,14.46,15.26,14.97,14.83,15.23,15.73,15.42,15.37,15.99,16.12,15.77,16.14,15.39,15.36,15.07,14.82,14.23,13.44,13.52,12.12,11.35,11.49,10.56,11.61,12.14,11.32,11.27,10.47,11.14,11.49,10.49,10.76,11.41,11.11,10.81,11.28,11.82,11.34,11.04,11.98,12.12,12.45,13.55,13.45,12.76,12.22,12.51,11.86,11.34,10.83,10.46,9.82,9.41,9.83,9.42,9.80,9.54,9.90,10.17,11.28,11.03,11.07,12.34,12.29,12.16,11.11,11.02,11.22,10.63,10.31,10.46,10.59,9.88,10.36,10.22,9.63,9.54,9.46,9.06,9.25,8.83,9.34,9.05,9.90,10.27,10.66,10.41,10.73,11.32,10.64,10.72,10.32,10.66,11.19,11.01,11.70,11.39,10.82,10.73,11.21,10.44,10.21,9.97,10.39,9.89,9.83,10.43,9.89,10.49,10.81,11.42,11.98,12.22,13.06,13.35,14.04,14.05,13.15,12.74,12.14,11.49,11.09,10.44,10.83,10.14,10.65,9.96,10.52,10.23,10.23,10.87,11.32,11.84,11.15,12.39,11.88,10.79,11.64,11.01,10.93,11.15,10.50,10.86,10.07,10.30,10.78,11.09,11.95,12.39,12.96,12.56,12.91,12.96,11.91,13.27,13.19,11.94,12.21,13.85,12.82,11.54,13.26,13.45,12.17,11.95,13.98,13.32,11.98,13.38,14.21,13.27,12.43,13.96,13.86,12.81,13.63,13.78,13.27,12.71,13.12,13.07,13.52,13.63,13.91,14.43,14.84,14.68,16.58,18.35],[21.20,19.94,17.59,18.91,17.84,18.06,18.44,18.01,17.24,16.92,17.29,16.60,16.57,16.55,16.30,15.71,15.98,16.06,15.49,14.96,15.20,15.76,14.87,14.36,14.53,14.24,15.27,15.40,16.00,16.16,16.67,17.08,17.02,17.45,16.79,17.85,18.03,17.48,17.02,18.39,18.24,17.64,17.97,18.88,19.03,18.85,18.12,19.67,19.59,19.34,18.72,18.78,18.81,18.26,17.65,17.25,17.16,16.71,16.67,16.11,15.73,14.91,14.55,13.14,13.06,11.84,12.28,11.62,11.47,11.86,12.34,12.07,13.50,12.91,14.51,14.56,15.47,15.84,16.43,16.37,16.56,16.45,17.11,17.38,17.78,17.49,17.11,16.47,16.58,16.15,15.55,15.88,16.59,16.99,17.45,16.53,16.48,17.50,16.94,15.79,16.69,17.20,16.37,15.51,16.72,17.06,15.85,15.47,16.95,16.28,15.82,16.29,16.97,17.28,16.90,15.85,16.19,16.55,15.80,15.52,16.02,15.54,14.88,15.58,15.04,14.66,13.83,13.18,13.07,13.00,13.92,12.75,14.39,13.30,14.49,14.57,15.59,15.43,15.62,15.97,16.61,16.60,16.97,16.48,15.84,15.73,15.38,15.74,14.49,15.22,14.14,14.03,14.73,14.80,14.11,13.36,14.45,13.69,15.03,14.01,13.42,13.97,15.44,14.64,14.15,13.47,12.40,12.35,13.41,13.11,14.45,14.70,14.55,15.60,14.44,13.90,15.27,15.44,14.14,14.19,15.39,15.20,14.22,14.53,15.68,14.72,14.20,15.40,15.57,15.28,15.11,16.02,15.80,14.40,14.92,14.24,13.30,12.93,12.08,11.56,11.42,11.28,10.35,10.40,10.90,10.98,11.18,11.64,11.93,12.03,12.78,12.51,12.77,12.21,12.43,13.13,14.27,13.72,13.16,12.21,12.58,11.49,12.41,13.02,12.40,11.73,12.56,11.83,12.66,12.28,13.32,12.77,13.91,14.01,14.90,15.33,15.68,14.82,14.79,15.33,13.85,14.25,13.25,13.80,12.49,13.33,12.46,13.34,12.72,13.20,12.99,13.88,14.07,13.18,13.29,12.19,12.84,13.41,12.43,11.60,12.39,12.61,10.81,11.22,12.01,11.55,10.69,11.16,11.99,11.31,11.18,11.89,12.51,13.20,13.72,12.93,13.38,13.57,13.72,13.82,14.52,14.74,14.75,15.31,15.42,15.90,15.10,14.75,15.24,14.52,14.52,14.48,14.38,13.84,13.79,13.90,13.21,12.51,12.39,12.25,13.02,13.69,14.26,14.28,13.50,13.66,14.43,14.19,14.34,15.26,14.59,15.61,16.01,16.31,16.95,16.37,16.18,16.12,16.43,16.34,16.91,20.97,19.23,16.66,17.70,16.48,16.57,16.55,15.65,15.68,15.21,15.50,14.76,14.67,14.70,14.44,14.11,14.04,13.93,13.71,13.56,13.52,13.42,13.26,12.85,12.38,12.75,13.14,13.41,13.76,13.73,14.28,14.82,14.60,14.65,13.65,13.78,15.04,13.57,13.80,14.87,14.28,14.37,15.37,14.92,16.31,16.53,16.35,17.29,17.99,17.43,16.14,15.25,15.91,15.19,15.06,14.00,14.11,13.60,13.85,13.39,12.87,12.48,11.44,11.43,10.66,10.23,10.33,10.34,9.53,9.30,9.13,9.45,10.27,10.91,11.06,11.73,12.54,12.68,13.17,13.84,13.91,14.80,15.23,15.39,15.79,15.76,15.58,15.01,15.09,14.82,14.29,14.39,14.87,14.57,15.22,14.46,13.86,14.08,14.03,13.56,13.90,13.47,13.45,13.32,13.84,13.21,12.45,13.31,13.71,12.80,11.11,11.96,12.53,13.52,13.54,11.55,12.00,13.41,12.60,11.19,12.36,13.00,11.65,11.83,11.58,11.60,10.57,9.46,8.50,9.22,9.82,10.20,10.95,11.72,12.31,12.53,12.92,13.41,13.70,14.40,14.69,15.09,15.58,15.07,15.47,14.86,14.74,14.69,13.75,13.95,13.25,13.14,13.99,13.69,13.38,12.93,12.95,12.55,13.54,13.14,11.58,12.54,12.71,12.29,11.00,11.37,10.06,10.90,12.07,12.33,12.58,12.86,13.15,13.82,13.48,13.10,13.45,13.98,13.14,13.32,13.78,14.13,13.49,13.57,14.10,14.10,13.69,14.24,14.83,14.95,14.76,15.40,15.15,14.22,13.83,13.60,12.37,12.45,11.54,10.94,10.86,10.57,9.46,9.05,9.28,9.86,9.47,9.27,10.08,10.62,11.22,11.25,11.82,11.33,11.90,12.15,12.45,12.20,12.27,11.19,11.52,11.11,11.98,12.06,11.71,11.74,12.34,11.65,12.62,12.05,13.11,12.26,13.61,13.47,14.64,14.96,15.21,14.39,14.49,15.27,13.73,14.19,13.03,13.66,12.62,13.41,12.89,13.16,12.98,13.11,12.93,14.15,14.24,13.77,14.12,12.96,13.25,13.56,12.87,11.76,12.56,12.71,11.10,11.67,12.46,11.86,10.90,11.41,11.90,11.43,11.59,12.44,12.94,13.74,14.22,12.95,13.76,13.88,14.10,14.13,14.78,15.00,14.96,15.37,15.29,16.00,15.57,14.97,15.48,15.21,14.68,14.70,15.04,14.44,14.04,14.21,14.38,13.39,12.88,13.30,13.56,14.62,14.91,14.91,13.93,14.04,14.45,14.26,14.66,15.25,14.86,15.65,15.47,15.98,16.05,16.06,15.61,15.65,16.02,15.92,16.11,16.79,15.59,12.98,12.78,11.09,10.38,9.74,10.38,9.10,10.07,9.98,9.41,8.83,9.39,8.96,8.59,8.65,9.14,8.45,8.16,8.17,8.23,9.47,10.37,10.55,11.18,10.79,10.52,11.53,11.72,11.33,11.10,12.17,12.43,12.13,13.15,11.87,12.81,11.83,12.40,11.53,11.37,10.58,10.47,10.50,11.31,10.61,9.50,10.97,11.17,10.41,9.90,11.25,11.35,10.54,10.24,11.13,11.83,11.81,11.19,10.42,10.73,11.04,10.44,9.23,9.77,9.86,8.84,7.87,6.92,6.21,6.37,4.93,4.80,3.96,3.58,3.32,3.11,2.99,2.54,2.32,1.88,1.95,1.89,1.84,2.60,2.63,2.42,2.52,2.22,2.24,1.83,2.34,2.17,1.61,1.63,2.22,2.47,2.46,1.98,2.45,2.55,2.86,2.95,2.70,3.61,4.34,4.77,5.50,6.01,5.17,4.52,3.63,3.80,3.12,3.58,3.21,3.21,2.62,2.66,1.98,2.68,2.72,3.05,3.78,4.53,3.97,4.06,3.26,2.76,2.28,2.59,2.01,2.51,2.17,2.86,2.69,3.18,3.11,3.89,4.02,4.54,5.02,5.96,6.09,5.66,5.93,6.90,5.79,5.51,5.41,4.55,4.10,3.90,3.43,3.39,2.93,2.82,2.14,2.61,1.82,2.50,2.15,2.79,3.48,3.61,3.35,3.08,2.85,2.37,1.92,2.42,2.10,2.83,2.53,3.11,3.03,3.28,3.28,3.11,3.10,2.90,2.80,2.58,2.33,2.21,2.08,1.83,1.69,1.55,1.52,1.23,1.06,1.07,1.04,0.82,0.76,0.86,1.15,1.26,1.50,1.41,1.38,2.03,2.17,2.16,2.47,2.52,2.92,3.24,3.71,4.09,4.58,4.78,4.61,4.79,5.53,5.68,6.03,5.48,5.05,5.66,5.77,4.64,4.86,5.48,5.43,4.55,5.14,5.89,5.54,5.67,6.46,5.85,5.56,5.78,6.30,5.93,6.40,6.48,5.77,6.04,5.69,5.61,5.22,5.81,6.02,6.76,6.33,7.24,6.74,6.93,7.94,8.33,8.72,7.88,7.99,8.51,7.68,7.56,8.38,8.30,7.71,8.77,8.88,8.26,7.61,7.20,6.41,6.44,5.83,6.34,6.26,6.80,7.02,6.94,6.51,6.43,7.05,6.80,7.29,6.75,6.41,7.00,7.21,7.17,7.55,6.97,6.70,6.67,6.84,6.31,5.66,5.55,5.09,4.92,5.34,5.14,5.37,5.94,5.53,6.45,5.93,6.65,6.38,7.24,7.52,6.60,6.90,6.45,6.26,5.42,5.41,4.76,4.73,4.53,4.46,4.56,4.52,4.97,5.00,5.75,5.45,5.25,5.31,4.58,4.55,3.74,4.19,3.97,4.23,4.43,4.88,5.33,5.74,5.47,6.28,6.45,7.18,7.19,7.18,6.49,6.35,5.82,5.55,5.84,5.66,5.02,5.13,5.36,4.70,4.37,5.03,4.86,4.30,4.36,5.03,4.66,4.47,5.19,4.99,4.36,4.19,5.08,4.84,4.93,5.46,5.61,5.23,4.83,5.51,5.05,4.89,5.89,7.13,8.51,8.93,10.93,13.07,19.05,18.77,16.23,15.32,13.46,12.73,11.19,11.62,10.14,11.05,10.29,9.80,10.02,9.88,9.62,9.33,9.63,9.74,8.94,9.55,9.28,10.42,10.22,10.59,10.18,11.08,10.70,10.27,11.29,11.37,10.96,10.83,11.98,11.74,11.45,11.67,11.03,11.70,10.49,10.52,9.75,9.64,8.78,9.06,8.51,9.39,9.89,9.12,9.04,10.21,10.31,9.57,10.26,10.80,10.59,10.67,11.52,12.55,12.29,11.71,11.15,11.85,11.76,11.22,11.37,12.03,11.66,11.40,12.15,12.54,12.10,12.69,12.46,11.98,12.64,11.76,12.60,12.22,13.37,13.45,13.87,14.76,15.13,15.28,15.80,15.80,15.84,15.95,16.07,15.94,15.69,15.48,15.52,15.90,16.01,15.86,15.75,15.90,16.03,15.96,15.51,14.88,15.29,14.82,14.38,13.65,14.64,13.50,14.32,13.48,13.61,12.08,12.32,12.78,13.31,13.03,13.62,14.81,14.63,15.03,15.30,14.73,15.23,15.12,15.26,15.63,15.74,15.92,15.79,15.58,15.69,14.97,15.21,14.39,14.49,13.60,13.17,12.95,12.17,11.85,11.18,11.41,10.72,11.41,11.20,10.20,10.36,11.27,11.29,10.30,11.02,11.31,11.15,11.65,11.94,12.57,12.69,13.61,13.74,14.06,14.68,14.82,15.19,15.05,15.53,14.79,15.32,15.35,15.39,14.75,14.76,14.42,13.81,13.56,12.94,12.74,12.09,11.82,11.49,11.63,11.96,12.04,12.07,12.77,12.96,12.88,13.11,14.14,14.10,13.75,14.54,15.11,14.78,14.78,15.33,15.97,14.97,15.04,15.98,16.07,15.95,15.89,15.29,15.33,15.09,14.78,14.11,13.34,13.33,12.18,11.50,11.57,10.51,11.38,11.93,11.10,11.23,10.44,11.20,11.32,10.38,10.84,11.37,10.96,10.70,11.24,11.72,11.27,11.04,11.92,12.15,12.39,13.44,13.53,12.89,12.26,12.57,11.92,11.21,10.88,10.43,9.91,9.61,9.84,9.81,9.90,9.56,9.97,10.01,11.02,10.67,10.94,11.95,11.95,11.90,10.98,10.97,10.91,10.45,10.26,10.46,10.55,9.98,10.17,9.97,9.63,9.60,9.50,9.09,9.58,9.02,9.60,9.09,9.73,10.21,10.54,10.48,10.71,11.24,10.54,10.59,10.39,10.56,11.01,11.00,11.51,11.33,10.74,10.61,11.15,10.45,10.35,10.03,10.38,9.78,9.83,10.46,10.08,10.51,10.91,11.34,11.86,12.25,13.01,13.21,13.89,13.86,13.04,12.65,12.03,11.56,11.04,10.52,10.77,10.22,10.66,9.89,10.41,10.36,10.18,10.97,11.26,11.73,11.03,12.24,11.89,10.75,11.65,10.98,10.98,11.23,10.64,11.11,10.32,10.38,10.99,11.13,12.05,12.35,12.81,12.34,12.80,12.70,11.79,13.23,13.11,12.08,12.22,13.80,12.74,11.75,13.32,13.47,12.28,12.09,14.13,13.50,12.20,13.31,14.08,13.35,12.80,13.90,13.72,12.97,13.54,13.66,13.17,12.78,13.10,12.90,13.37,13.37,13.82,14.53,14.79,14.35,16.37,18.16],[22.25,20.61,18.34,19.40,18.30,18.43,19.10,18.72,17.85,17.49,18.14,17.45,17.22,17.23,17.15,16.42,16.34,16.77,16.39,15.42,15.61,16.52,15.90,15.01,15.51,14.83,16.22,16.37,16.48,16.77,17.13,17.69,17.52,17.96,17.22,18.24,18.05,18.03,17.34,18.70,18.52,17.82,18.02,19.06,19.21,19.04,18.52,19.73,20.09,19.59,18.96,19.13,18.90,18.61,18.19,17.54,17.77,16.90,17.09,16.64,16.19,15.47,15.34,14.10,14.26,12.78,13.52,12.49,12.41,13.07,13.60,13.04,14.39,13.74,15.19,15.11,15.91,16.14,16.72,16.93,16.99,17.11,17.60,18.09,18.38,18.10,17.90,16.73,17.20,16.92,16.25,16.31,17.17,17.50,17.79,17.09,17.06,17.99,17.41,16.32,17.30,17.76,16.65,15.92,17.16,17.45,16.23,15.78,17.15,16.58,15.97,16.58,17.35,17.77,17.15,16.04,17.00,17.19,16.17,16.16,16.97,16.16,15.51,16.54,16.07,15.56,14.93,14.33,14.28,13.87,14.68,13.55,14.96,13.93,15.12,14.97,15.95,15.67,16.20,16.34,17.26,17.31,17.75,17.16,16.90,16.70,16.14,16.39,15.04,15.84,14.75,14.81,15.43,15.38,14.65,14.04,15.21,14.40,15.88,14.75,14.00,14.79,16.14,15.45,14.86,14.23,13.21,13.01,14.07,13.46,14.96,15.17,15.13,16.30,15.10,14.44,15.83,16.22,14.62,14.74,16.06,16.04,14.89,15.11,16.59,15.57,15.06,16.38,16.61,16.34,16.00,17.10,16.92,15.49,16.02,15.19,14.26,13.74,13.11,12.65,12.49,12.51,11.50,11.46,11.75,12.07,12.29,12.68,13.15,13.05,14.03,13.79,14.19,13.39,13.67,14.22,15.26,14.61,13.94,13.20,13.47,12.25,13.21,13.65,13.36,12.65,13.46,12.63,13.47,13.32,14.08,13.65,14.79,15.18,16.07,16.40,16.77,15.94,15.85,16.31,14.97,15.28,14.15,14.72,13.24,14.21,13.21,14.05,13.47,14.00,13.65,14.66,14.62,13.84,13.89,12.69,13.42,13.95,12.96,12.24,13.10,13.28,11.77,12.07,12.86,12.46,11.57,12.05,12.96,12.51,12.22,12.94,13.46,14.22,14.59,13.64,14.39,14.24,14.69,14.43,15.25,15.42,15.40,15.91,16.17,16.47,15.71,15.16,15.68,14.99,14.91,14.99,14.79,14.29,14.13,14.29,13.62,12.97,12.93,13.00,13.65,14.40,14.96,15.16,14.42,14.39,15.39,14.87,15.15,16.12,15.28,16.54,16.75,16.99,17.96,17.20,16.92,17.01,17.31,17.02,17.86,21.69,19.68,17.21,18.20,16.88,16.99,16.90,16.25,16.17,15.80,15.97,15.51,15.34,14.99,14.91,14.86,14.55,14.38,14.41,14.32,14.20,14.02,14.02,13.84,13.19,13.45,13.71,13.89,14.21,14.16,14.52,15.17,14.34,14.79,13.19,13.96,14.01,13.37,13.44,14.39,14.29,14.15,14.17,14.79,16.33,16.45,16.25,17.30,18.15,17.59,15.77,15.21,15.36,15.27,14.93,13.58,14.44,13.72,14.40,13.93,13.36,13.36,12.24,12.48,11.41,10.85,11.38,11.00,10.00,10.04,9.59,10.08,10.84,11.39,11.57,12.59,12.77,13.44,13.66,14.45,14.38,15.47,15.70,16.01,16.30,16.28,16.31,15.68,15.47,15.37,14.80,14.52,14.92,14.76,15.22,14.83,14.01,14.17,14.35,13.46,13.52,13.60,13.71,13.27,13.45,13.26,12.51,12.43,13.59,13.17,11.47,12.10,13.06,14.00,13.39,11.76,12.34,13.69,12.83,11.58,12.88,13.43,12.02,12.44,12.14,12.03,11.07,10.13,9.12,9.44,10.30,10.44,11.34,12.17,12.51,13.30,13.38,14.03,14.33,15.02,15.39,15.59,16.23,15.75,16.24,15.48,15.19,15.34,14.63,14.76,13.95,14.00,14.75,13.90,13.65,13.47,13.25,13.31,13.84,13.19,12.12,13.59,12.97,12.42,10.97,11.70,10.48,11.39,12.22,12.96,13.15,13.71,14.04,14.64,14.33,13.92,14.26,14.77,13.91,14.04,14.45,14.86,14.33,14.07,14.95,14.97,14.54,15.14,15.77,16.07,15.58,16.31,16.34,15.23,14.81,14.40,13.26,13.30,12.54,11.76,11.80,11.56,10.21,9.86,9.80,10.53,10.26,9.89,10.94,11.33,11.85,12.14,12.58,12.17,12.79,12.89,13.15,13.00,13.19,12.06,12.31,11.77,12.98,12.86,12.26,12.48,13.09,12.60,13.48,13.05,13.88,13.11,14.40,14.45,15.67,15.98,16.21,15.23,15.41,16.25,14.75,15.19,13.96,14.55,13.42,14.32,13.67,13.95,13.74,13.75,13.72,14.76,15.05,14.68,15.08,13.93,14.07,14.51,13.92,12.81,13.59,13.73,12.22,12.72,13.42,12.99,11.85,12.34,12.88,12.51,12.68,13.44,13.90,14.74,15.16,13.94,14.78,14.70,14.96,14.83,15.35,15.67,15.91,16.27,16.40,17.06,16.50,15.97,16.56,16.20,15.69,15.61,15.95,15.46,15.02,15.11,15.33,14.51,13.86,14.45,14.56,15.58,15.95,16.02,15.02,15.07,15.48,15.27,15.61,16.13,15.53,16.26,16.37,16.78,17.16,17.03,16.50,16.52,17.13,16.90,17.13,17.47,16.09,13.55,13.11,11.60,11.03,10.42,11.36,10.17,11.15,11.38,10.60,9.85,10.39,10.26,9.46,9.42,10.12,9.30,8.95,8.84,8.87,10.17,11.19,11.49,11.89,11.53,11.58,12.28,12.53,12.22,12.04,12.99,13.11,12.90,14.03,12.45,13.37,12.39,13.00,12.34,12.19,11.43,11.63,11.34,11.99,11.43,10.78,11.74,12.00,11.40,11.06,12.28,12.33,11.74,11.05,12.13,12.65,12.48,11.91,11.22,11.37,11.68,11.21,9.98,10.34,10.38,9.55,8.08,7.33,6.63,6.75,5.38,5.21,4.68,4.06,3.75,3.39,3.34,2.80,2.69,2.06,2.20,2.05,1.94,2.83,2.84,2.57,2.81,2.43,2.53,2.09,2.62,2.53,1.89,1.91,2.61,2.89,2.80,2.26,2.72,2.82,3.34,3.46,3.19,4.01,4.63,5.09,5.98,6.46,5.71,5.17,4.28,4.45,3.56,4.23,3.71,3.70,3.01,3.10,2.33,3.09,3.09,3.27,4.07,4.76,4.26,4.34,3.47,3.17,2.55,2.83,2.43,2.88,2.60,3.19,3.08,3.75,3.69,4.53,4.63,5.31,5.59,6.67,7.06,6.48,6.90,7.70,6.66,6.19,6.18,5.47,4.80,4.51,3.94,3.89,3.24,3.11,2.49,2.92,2.11,2.80,2.36,3.09,3.67,3.89,3.63,3.38,3.10,2.62,2.17,2.66,2.37,3.11,2.85,3.35,3.31,3.93,3.90,3.58,3.61,3.29,3.07,3.02,2.82,2.69,2.44,2.27,2.06,1.88,1.84,1.65,1.41,1.25,1.23,1.14,0.86,0.77,0.93,1.22,1.46,1.48,1.48,2.03,2.19,2.13,2.64,2.61,3.33,3.63,4.25,4.64,5.02,5.17,5.05,5.32,5.90,6.30,6.58,5.95,5.56,6.28,6.28,5.42,5.57,6.04,5.97,5.25,5.67,6.40,6.13,6.22,7.06,6.53,6.16,6.37,6.83,6.48,6.95,7.07,6.40,6.60,6.29,6.17,5.82,6.47,6.63,7.35,7.10,7.83,7.44,7.74,8.74,9.13,9.64,8.64,8.59,9.26,8.41,8.18,9.23,8.75,8.24,9.52,9.56,8.92,8.16,7.71,6.92,6.90,6.52,6.86,6.87,7.45,7.65,7.56,7.09,7.03,7.58,7.42,7.87,7.12,6.94,7.61,7.85,7.76,8.27,7.55,7.29,7.39,7.48,6.88,6.38,6.17,5.64,5.41,5.89,5.67,5.85,6.57,6.14,7.03,6.59,7.27,7.05,7.75,8.09,7.26,7.57,7.16,6.96,6.16,5.99,5.30,5.20,5.14,4.92,5.02,4.99,5.45,5.56,6.34,5.87,5.76,5.52,4.91,4.97,4.29,4.70,4.60,4.69,4.83,5.43,5.91,6.40,6.12,6.95,7.17,7.82,7.95,7.97,7.21,6.94,6.55,6.25,6.52,6.27,5.63,5.80,5.92,5.19,4.86,5.62,5.29,4.75,4.89,5.49,5.11,5.04,5.70,5.44,4.80,4.60,5.42,5.42,5.31,5.82,6.21,5.76,5.27,5.94,5.24,5.25,6.26,7.45,9.12,9.29,11.43,13.47,19.90,19.46,17.03,15.97,14.38,13.67,12.18,12.60,11.23,12.13,11.47,10.95,11.08,10.88,10.33,10.41,10.50,10.52,9.43,10.11,9.72,10.92,10.86,11.18,10.92,11.87,11.39,11.13,12.17,12.01,11.76,11.61,12.53,12.56,12.13,12.39,11.77,12.36,10.79,10.91,9.99,9.99,9.10,9.68,8.87,9.77,10.45,9.75,9.57,11.03,11.15,10.29,11.07,11.88,11.50,11.68,12.46,13.42,13.25,12.65,12.07,12.81,12.72,11.90,12.28,13.03,12.25,12.13,13.11,13.33,12.87,13.30,13.30,12.38,13.14,12.49,13.00,12.73,13.90,14.13,14.64,15.61,15.70,15.69,16.29,16.65,16.64,16.64,16.92,16.56,16.44,16.22,16.31,16.57,16.64,16.64,16.53,16.35,16.63,16.31,16.02,15.53,15.92,15.42,14.91,14.37,15.13,14.16,14.98,14.11,14.34,13.04,13.08,13.72,14.06,14.17,14.48,15.50,15.40,15.77,15.80,15.34,15.94,15.80,15.99,16.29,16.37,16.64,16.38,16.37,16.37,15.81,15.89,15.25,15.14,14.49,13.92,14.05,12.87,13.11,12.14,12.46,11.74,12.11,11.86,11.06,11.20,12.44,12.53,11.19,12.00,12.43,11.99,12.69,12.64,13.50,13.18,14.29,14.41,14.60,15.36,15.48,15.99,15.60,16.21,15.66,15.88,16.09,15.90,15.48,15.53,15.15,14.53,14.08,13.51,13.36,12.61,12.64,12.30,12.32,12.62,12.67,12.75,13.42,13.78,13.50,13.81,14.68,14.65,14.53,15.37,15.68,15.79,16.02,15.96,16.55,16.28,15.84,16.58,16.94,16.80,17.05,16.20,16.24,15.85,15.64,15.04,14.29,14.37,13.22,12.40,12.44,11.41,12.18,12.94,12.06,12.15,11.28,12.16,12.24,11.22,11.77,12.45,12.04,11.61,12.22,12.82,12.36,11.94,12.97,13.01,13.36,14.30,14.43,13.85,13.23,13.39,12.65,12.09,11.60,11.26,10.57,10.16,10.42,10.37,10.47,10.35,10.55,10.84,11.67,11.62,11.85,12.70,12.78,12.63,11.67,11.59,11.72,11.17,10.88,11.23,10.98,10.30,10.88,10.67,10.17,10.18,10.07,9.69,9.89,9.70,10.01,9.71,10.42,10.93,11.37,11.06,11.57,12.02,11.31,11.32,10.80,11.32,11.98,11.94,12.62,12.36,11.53,11.60,12.21,11.26,10.97,10.85,11.20,10.68,10.66,11.22,10.75,11.35,11.63,12.22,12.68,13.20,13.89,14.31,14.86,14.83,14.26,13.52,12.95,12.27,12.06,11.33,11.76,10.98,11.49,10.80,11.22,11.03,11.01,11.70,11.97,12.48,11.94,13.15,12.93,11.61,12.55,11.99,11.67,12.21,11.42,11.87,10.92,11.03,11.82,11.89,12.92,13.05,13.66,13.18,13.81,13.76,12.65,14.19,14.18,12.77,13.10,14.80,13.79,12.48,14.31,14.54,13.14,12.99,15.07,14.37,13.04,14.33,15.06,14.32,13.79,14.96,14.74,13.93,14.36,14.70,14.25,13.89,14.02,13.67,14.45,14.43,14.50,14.99,15.39,15.05,16.87,18.61],[22.58,21.67,19.63,20.51,19.38,19.92,19.84,19.52,19.41,19.00,18.75,18.75,18.84,18.50,18.33,18.00,17.77,18.00,17.65,17.10,17.05,18.04,17.37,16.62,17.41,16.34,17.81,17.79,18.08,18.19,18.63,19.04,18.69,19.29,18.56,19.51,19.76,19.62,18.58,20.30,19.97,19.07,19.65,20.71,20.89,21.19,20.22,21.56,21.09,21.16,20.85,20.41,20.37,19.75,19.30,18.79,19.10,18.28,18.46,18.09,17.43,16.87,16.81,15.53,15.63,14.43,15.00,14.01,13.82,14.42,15.00,14.38,15.65,15.15,16.62,16.63,17.31,17.64,18.21,18.33,18.34,18.41,19.05,19.27,19.50,19.44,18.96,17.90,18.38,17.74,17.41,17.45,18.45,18.62,18.93,18.23,18.01,18.97,18.54,17.34,18.18,18.84,17.93,16.74,18.39,18.92,17.25,16.95,18.71,18.07,17.47,17.98,18.87,18.81,18.52,17.59,17.90,18.33,17.60,17.56,17.87,17.50,16.65,17.66,17.39,16.85,16.21,15.47,15.44,15.04,16.00,14.66,16.37,15.19,16.60,16.46,17.30,17.10,17.43,17.88,18.52,18.72,18.77,18.44,17.72,17.95,17.42,17.64,16.12,16.86,15.91,15.73,16.56,16.46,15.59,15.05,16.13,15.33,16.87,15.74,14.67,15.46,17.05,16.21,15.55,15.15,14.26,14.16,15.47,15.03,16.21,16.55,16.45,17.54,16.25,15.79,17.22,17.37,15.86,16.25,17.54,17.29,16.32,16.61,17.90,16.80,16.50,17.80,17.98,17.38,17.30,18.29,17.97,16.88,17.38,16.78,16.03,15.35,14.66,14.27,13.80,13.57,12.67,12.58,12.94,13.32,13.28,13.77,14.36,14.10,15.20,15.16,15.43,14.68,15.04,15.83,16.93,16.21,15.46,14.82,14.80,13.82,14.74,15.15,14.73,14.06,14.44,14.00,14.92,14.81,15.52,15.17,16.17,16.63,17.32,17.78,17.94,17.39,17.05,17.51,16.35,16.50,15.39,15.83,14.71,15.50,14.59,15.32,14.70,15.23,14.75,15.52,15.54,14.68,14.49,13.81,14.40,14.82,13.73,13.36,14.34,14.01,12.61,13.16,13.83,13.25,12.70,13.37,13.94,13.38,12.74,13.66,14.58,14.95,15.60,14.71,15.46,15.27,15.83,15.62,16.29,16.38,16.47,17.04,17.24,17.52,16.63,16.31,16.64,15.61,15.88,15.84,15.63,14.90,14.95,15.13,14.09,13.69,13.83,13.53,14.44,15.14,16.04,16.10,15.24,15.34,16.53,15.81,16.43,17.25,16.66,17.75,18.16,18.27,19.06,18.26,18.53,18.26,18.21,18.31,19.22,22.35,20.59,18.28,18.73,17.55,17.78,17.40,16.89,16.93,16.39,16.54,16.43,16.37,15.44,15.82,15.84,15.33,15.01,15.38,15.49,15.07,15.04,15.23,14.85,14.32,14.30,14.57,14.65,15.28,14.96,15.51,15.99,14.94,15.33,13.55,13.96,14.35,12.92,13.32,14.06,14.01,14.20,14.82,15.29,16.82,17.14,16.90,17.92,18.34,17.85,16.12,15.33,15.79,15.24,15.07,13.85,15.03,14.59,15.29,15.00,14.29,14.23,13.29,13.39,12.33,12.13,12.37,12.29,11.41,10.99,10.37,11.12,11.85,12.50,12.62,13.60,14.06,14.37,14.45,15.20,15.13,16.22,16.36,16.89,17.06,17.13,17.20,16.59,16.50,16.30,15.97,15.60,15.82,15.53,15.75,15.73,15.14,14.95,15.16,14.94,14.32,14.45,14.73,14.20,13.64,14.19,13.70,12.86,13.17,13.36,11.78,11.79,13.12,14.21,13.86,12.13,12.74,14.24,13.54,11.91,13.81,14.25,12.87,13.33,12.95,12.91,11.74,10.92,9.63,10.25,11.03,11.49,12.21,13.54,13.74,14.54,14.51,15.01,15.40,16.21,16.43,16.57,17.21,16.99,17.19,16.49,16.36,16.69,15.68,15.70,14.88,15.01,15.83,14.98,14.45,14.56,14.22,13.96,14.44,13.76,12.56,13.40,13.34,13.52,11.68,12.62,11.72,12.22,13.38,14.43,14.51,14.50,15.31,15.99,15.45,14.87,15.40,15.97,15.15,15.10,15.55,15.92,15.31,15.05,15.82,15.93,15.40,15.93,16.74,17.18,16.82,17.42,17.33,16.29,15.48,15.30,14.30,14.39,13.78,13.10,12.65,12.64,11.54,10.99,11.15,12.00,11.38,10.93,11.72,12.12,12.66,12.80,13.56,13.29,14.00,13.98,14.16,13.92,14.10,13.23,13.51,13.20,14.00,14.15,13.52,13.52,14.09,13.62,14.47,14.13,14.80,14.27,15.50,15.40,16.84,17.05,16.96,15.94,16.32,17.28,15.66,16.46,15.17,15.72,14.44,15.35,14.63,14.81,14.88,14.81,14.85,15.83,16.11,15.83,16.20,15.03,15.12,15.42,15.10,13.96,14.44,14.81,13.59,13.77,14.53,14.32,12.96,13.31,14.13,13.74,13.97,14.36,15.11,16.04,16.64,15.14,16.04,15.73,16.07,15.64,16.20,16.60,16.99,17.12,17.58,17.95,17.32,17.06,17.48,17.04,16.78,16.86,17.15,16.55,16.10,16.32,16.44,15.76,14.99,15.84,15.88,16.88,17.33,17.32,16.39,16.42,16.86,16.56,16.91,17.24,16.35,16.95,17.69,17.65,18.48,17.79,17.73,17.63,18.09,18.14,18.14,17.76,16.64,14.12,13.92,12.24,11.61,11.27,12.34,11.13,12.24,11.95,11.66,10.83,11.65,11.30,10.75,10.54,11.31,10.44,9.87,9.88,9.61,11.05,11.86,12.16,12.77,12.41,12.58,13.08,13.38,13.21,13.09,13.99,13.95,14.06,15.20,13.60,14.45,13.40,13.86,13.00,12.75,12.27,12.29,12.27,13.04,12.13,11.82,12.72,12.97,12.69,12.26,13.33,13.36,12.70,12.27,12.97,13.27,13.35,12.98,12.23,12.08,12.60,12.06,10.67,11.17,11.09,10.14,8.76,7.78,7.17,7.39,5.87,5.88,5.37,4.59,4.31,3.77,3.80,3.17,3.10,2.31,2.61,2.41,2.27,3.20,3.04,2.52,2.91,2.39,2.87,2.54,3.10,2.57,1.90,2.26,3.01,3.10,3.06,2.70,3.21,3.42,3.90,4.01,3.74,4.51,5.17,5.46,6.50,6.90,6.09,5.83,4.86,4.87,4.16,4.85,4.37,4.37,3.70,3.71,2.87,3.73,3.72,3.98,4.74,5.32,4.81,4.88,3.99,3.55,3.04,3.51,2.96,3.59,3.21,3.89,3.78,4.50,4.21,5.18,5.26,6.03,6.52,7.64,7.83,7.38,7.99,9.06,7.39,7.07,7.10,6.19,5.46,5.30,4.69,4.58,3.93,3.77,3.01,3.49,2.62,3.43,2.93,3.65,4.23,4.48,4.06,3.78,3.56,3.13,2.52,3.23,2.81,3.68,3.51,3.97,3.89,4.62,4.51,4.06,4.09,3.93,3.54,3.39,3.39,3.08,2.84,2.73,2.49,2.21,2.03,1.87,1.79,1.54,1.44,1.40,1.22,0.87,0.77,1.03,1.39,1.69,1.78,2.43,2.44,2.28,2.93,3.13,3.61,4.06,4.42,4.80,5.40,5.45,5.24,5.94,6.45,6.71,7.01,6.50,6.22,6.68,6.78,5.98,6.08,6.65,6.41,5.93,6.23,7.02,6.68,6.75,7.48,7.04,6.78,7.17,7.70,7.31,7.85,7.94,7.22,7.46,7.08,6.96,6.62,7.19,7.22,7.93,7.70,8.27,7.95,8.26,9.16,9.57,10.29,9.26,9.40,10.00,9.30,9.06,9.82,9.92,9.19,10.36,10.40,9.93,9.21,8.47,7.67,7.81,7.42,7.83,7.83,8.29,8.74,8.46,7.98,7.94,8.41,8.22,8.81,8.04,7.80,8.37,8.64,8.50,8.83,8.22,7.96,7.84,7.90,7.42,6.95,6.81,6.27,6.01,6.45,6.46,6.66,7.56,7.12,7.97,7.54,8.01,7.72,8.45,8.96,8.07,8.50,8.03,7.98,7.10,7.00,6.06,5.88,5.67,5.37,5.50,5.35,5.82,5.82,6.52,6.10,6.01,5.74,5.10,5.26,4.51,5.08,4.84,5.34,5.51,6.43,6.76,7.30,7.05,7.90,8.03,8.81,8.78,8.88,8.02,7.76,7.41,6.88,7.27,7.21,6.31,6.40,6.78,6.13,5.47,6.25,6.07,5.51,5.39,6.13,5.66,5.44,6.05,5.99,5.29,5.12,5.82,5.90,5.66,6.06,6.44,6.13,5.75,6.39,5.53,5.62,6.41,7.32,8.94,9.46,11.59,13.75,20.38,20.06,17.89,16.88,15.37,14.70,13.29,13.53,12.30,12.95,12.19,11.80,12.19,11.80,11.56,11.47,11.53,11.49,10.87,11.25,10.85,11.95,11.70,12.22,11.60,12.98,12.46,12.02,12.28,13.21,12.98,12.50,14.06,13.77,13.39,13.49,12.54,12.95,11.58,12.06,11.16,10.47,10.22,10.26,9.92,10.23,11.27,10.81,10.76,11.53,12.10,11.46,12.20,12.73,12.47,12.54,13.54,14.83,14.59,13.57,13.06,14.12,13.59,12.66,13.46,14.13,12.94,12.89,13.91,14.08,13.59,13.93,13.86,13.35,14.07,13.50,14.07,13.62,14.77,14.95,15.42,16.44,16.59,16.92,17.25,17.65,17.63,17.81,18.08,17.69,17.48,17.09,17.37,17.59,17.55,17.40,17.72,17.51,17.91,17.30,17.31,16.54,17.02,16.69,15.86,15.35,16.18,15.04,15.91,14.75,15.55,13.92,14.08,14.83,15.14,15.39,15.57,16.65,16.42,16.80,16.78,16.40,17.05,17.17,17.24,17.17,17.48,17.61,17.53,17.53,17.70,16.75,16.86,16.04,16.16,15.41,15.06,15.22,13.97,14.24,13.11,13.53,12.49,13.00,12.45,12.08,12.09,13.09,12.97,12.11,12.94,13.66,12.95,13.84,13.54,14.42,14.18,15.21,15.43,15.55,16.15,16.34,16.99,16.67,17.31,16.69,17.05,17.10,16.97,16.40,16.41,15.91,15.43,14.90,14.43,14.42,13.72,13.42,13.07,13.14,13.46,13.67,13.75,14.33,14.61,14.53,14.56,15.31,15.44,15.14,15.66,16.45,16.60,16.43,16.83,17.28,16.97,16.86,17.64,17.77,17.72,17.78,17.02,17.17,16.83,16.62,15.92,15.23,15.25,13.91,13.33,13.19,12.12,13.28,14.04,13.21,13.16,12.54,13.08,13.48,12.14,12.53,13.47,13.07,12.64,13.17,13.91,13.46,12.89,13.97,14.14,14.42,15.36,15.38,14.76,14.21,14.40,13.68,12.90,12.41,12.37,11.52,11.11,11.62,11.40,11.59,11.36,11.58,12.17,12.75,12.56,13.09,13.76,14.11,13.65,12.94,12.93,12.51,12.23,12.07,12.04,12.08,11.46,11.92,11.67,11.23,11.19,11.04,10.71,10.90,10.74,11.06,10.71,11.19,11.67,12.17,12.03,12.57,12.91,12.36,12.36,12.00,12.41,12.79,12.79,13.42,13.20,12.59,12.66,13.21,12.32,12.03,11.99,12.17,11.72,11.63,12.27,11.68,12.35,12.45,13.31,13.57,14.13,14.83,15.34,15.85,15.74,15.09,14.35,13.93,13.01,12.98,12.22,12.80,11.93,12.68,11.76,12.34,12.04,11.97,12.41,12.73,13.27,12.77,13.93,13.70,12.59,13.40,12.93,12.82,13.15,12.44,12.87,11.69,11.73,12.63,12.64,13.82,13.87,14.46,13.91,14.67,14.74,13.54,15.13,15.08,13.73,14.25,15.90,14.72,13.49,15.34,15.55,14.12,13.92,16.03,15.41,14.08,15.38,16.35,15.36,14.61,15.91,15.79,14.97,15.48,15.69,15.13,14.80,15.07,14.62,15.20,15.40,15.67,16.10,16.51,16.21,18.12,19.50],[23.17,22.35,20.22,21.39,20.12,20.60,20.71,20.80,20.14,20.05,19.90,19.81,19.93,19.66,19.37,18.98,19.03,19.19,18.78,18.23,18.16,19.15,18.36,17.78,18.42,17.61,18.63,18.69,19.08,19.18,19.63,20.09,19.81,20.30,19.60,20.48,20.44,20.22,18.49,20.10,20.18,18.72,19.49,21.30,21.71,21.90,20.97,22.61,22.40,22.12,21.77,21.02,21.23,20.62,20.38,19.90,20.23,19.44,19.46,19.26,18.56,18.11,17.96,16.70,16.58,15.60,15.93,15.01,14.92,15.31,15.81,15.60,16.81,16.39,17.83,17.81,18.37,18.79,19.37,19.42,19.24,19.46,20.12,20.32,20.49,20.39,19.87,18.85,19.20,18.52,18.11,18.14,19.29,19.52,20.00,18.99,18.69,19.86,19.24,17.96,18.84,19.69,18.60,16.89,18.88,19.67,17.78,17.21,19.58,19.33,18.72,18.98,19.94,20.18,19.62,18.86,19.10,19.22,18.69,18.53,18.63,18.39,17.85,18.41,18.10,17.70,17.08,16.52,16.25,16.23,17.17,15.99,17.61,16.54,17.44,17.52,17.92,18.28,18.31,18.99,19.52,19.70,19.71,19.34,18.53,18.80,18.22,18.73,17.19,17.85,16.92,16.73,17.44,17.29,16.69,15.76,16.97,16.05,17.34,16.21,15.78,16.38,17.72,16.63,16.44,15.71,15.43,15.38,15.88,16.08,17.03,17.75,17.60,18.62,17.27,17.16,18.38,18.46,17.17,17.50,18.67,18.30,17.57,17.70,19.01,17.85,17.53,18.75,18.90,18.38,18.16,19.20,18.89,17.69,18.20,17.71,16.89,16.41,15.74,15.37,15.00,14.62,13.85,13.65,13.85,14.40,14.38,14.72,15.36,15.23,16.14,16.12,16.26,15.78,16.14,16.84,17.78,17.33,16.63,15.93,16.02,15.06,15.90,16.31,15.92,15.48,15.83,15.30,16.13,16.05,16.58,16.26,17.21,17.50,18.06,18.58,18.57,18.22,17.86,18.22,17.39,17.36,16.52,16.88,15.74,16.61,15.77,16.55,15.99,16.34,16.01,16.36,16.46,15.59,15.39,14.66,15.57,15.80,14.73,14.46,15.59,15.10,13.94,14.61,15.16,14.41,13.99,14.63,15.15,14.60,13.92,14.82,15.78,16.10,16.56,15.89,16.61,16.36,17.05,16.69,17.41,17.37,17.37,17.86,18.03,18.08,17.50,17.15,17.43,16.56,16.79,16.94,16.56,16.00,15.95,16.20,15.03,14.74,14.94,14.47,15.56,16.28,16.97,16.83,16.20,16.38,17.39,16.89,17.47,18.24,17.72,18.78,19.10,19.08,20.03,19.03,19.34,18.93,19.04,19.21,19.87,23.06,21.38,19.35,19.64,18.42,18.70,18.29,17.64,18.27,17.67,17.51,17.59,17.56,16.69,16.90,16.85,16.28,16.17,16.52,16.35,15.82,15.88,16.11,15.82,15.33,15.10,15.50,15.22,15.94,15.63,16.20,16.74,15.88,16.42,14.14,14.63,15.77,14.05,14.26,15.38,15.05,15.67,15.81,16.96,17.83,18.35,18.06,18.81,19.44,18.83,17.32,16.47,17.27,16.54,16.40,15.13,15.92,15.58,15.91,15.53,15.10,14.85,13.90,14.07,13.24,13.30,13.31,13.43,12.49,11.87,11.33,12.44,12.69,13.86,13.38,14.57,14.78,15.25,15.74,16.21,16.23,17.40,17.49,18.12,18.18,18.25,18.05,17.02,17.12,17.02,16.38,16.40,16.81,16.86,16.98,16.52,16.41,16.55,16.30,15.53,15.41,15.79,15.23,13.93,15.20,14.61,14.22,13.97,14.35,14.33,12.52,12.64,14.19,14.73,14.86,12.83,12.86,14.46,14.03,12.37,13.54,14.58,13.42,13.50,13.44,13.48,12.44,11.66,10.30,11.15,12.02,12.77,13.05,14.71,14.49,15.70,15.96,16.21,16.31,16.99,17.42,17.78,18.21,17.89,17.73,17.44,17.26,17.38,16.23,16.02,15.56,15.56,16.29,15.70,15.08,14.93,14.71,14.37,14.93,13.65,12.85,13.92,13.79,12.94,11.89,12.18,11.53,12.92,14.05,15.20,15.69,15.71,15.85,16.66,16.22,15.75,16.15,16.84,16.07,16.14,16.68,16.99,16.37,16.27,17.05,16.97,16.49,17.07,17.66,17.96,17.62,18.13,18.01,17.15,16.41,16.44,15.25,15.36,14.84,14.26,14.08,13.88,12.77,12.01,12.22,13.01,12.41,11.89,12.59,13.29,13.38,13.81,14.56,14.54,14.95,15.10,15.04,14.96,15.22,14.36,14.59,14.26,15.07,15.00,14.62,14.64,15.17,14.76,15.56,15.34,15.88,15.43,16.50,16.24,17.44,17.70,17.54,16.64,17.00,17.96,16.41,17.28,16.06,16.70,15.56,16.37,15.62,15.81,15.76,15.86,15.90,16.45,16.72,16.51,16.82,15.78,15.93,16.11,15.93,15.06,15.27,15.60,14.62,14.95,15.50,15.20,14.23,14.56,15.08,14.72,14.82,15.38,16.12,16.96,17.56,16.05,16.98,16.59,17.03,16.41,17.04,17.46,17.47,17.87,18.13,18.54,17.83,17.58,18.05,17.75,17.38,17.56,17.86,17.21,16.86,17.12,17.27,16.50,16.03,16.55,16.57,17.63,18.02,17.94,17.20,17.28,17.60,17.37,17.72,17.98,17.32,17.96,18.36,18.40,19.02,18.47,18.31,18.25,18.59,18.69,18.85,18.02,17.07,14.49,14.38,12.93,12.31,12.27,13.54,12.46,13.54,13.26,12.41,12.12,12.86,12.34,11.76,11.88,12.62,11.51,11.03,10.92,10.67,12.22,12.83,13.23,13.66,13.53,13.60,14.32,14.33,14.30,14.39,15.10,15.09,15.18,16.39,14.88,15.59,14.46,14.81,14.11,13.88,13.36,13.46,13.41,13.97,13.62,13.03,13.66,14.23,13.88,13.50,14.38,14.66,13.88,13.63,14.11,14.20,14.34,14.29,13.22,13.15,13.70,13.19,11.75,12.12,12.30,11.23,9.83,8.88,8.54,8.44,6.99,7.06,6.37,5.84,5.32,4.79,4.73,4.21,3.95,2.97,3.08,2.65,2.33,3.20,2.94,2.34,2.87,2.37,3.02,2.85,3.34,2.86,2.11,2.67,3.36,3.46,3.50,3.17,3.53,4.04,4.12,4.43,4.23,5.11,5.57,6.18,7.18,8.01,7.11,6.76,5.83,5.92,5.08,5.88,5.32,5.15,4.50,4.29,3.70,4.38,4.34,4.70,5.45,6.02,5.52,5.44,4.46,3.93,3.43,4.02,3.62,4.34,4.12,4.77,4.64,5.48,5.21,6.36,6.45,7.16,7.74,8.90,9.38,8.88,9.29,10.58,8.90,8.60,8.45,7.67,6.89,6.41,5.97,5.63,5.09,4.80,4.04,4.36,3.40,3.99,3.30,4.25,4.67,4.93,4.44,4.13,3.97,3.68,3.18,3.98,3.76,4.64,4.57,4.92,4.96,5.70,5.77,5.16,5.14,4.88,4.56,4.22,4.13,4.18,3.82,3.39,3.27,2.94,2.68,2.28,2.17,2.13,1.81,1.64,1.55,1.32,0.93,0.76,1.01,1.47,1.90,2.62,2.85,2.83,3.53,3.73,4.39,4.70,5.34,5.71,6.51,6.40,6.16,7.05,7.61,8.03,8.30,7.51,7.31,8.10,7.82,7.05,7.22,7.82,7.35,6.83,7.32,7.95,7.52,7.64,8.09,7.74,7.55,7.99,8.63,8.36,8.87,9.11,8.28,8.65,8.42,8.21,7.86,8.51,8.58,9.43,9.05,9.73,9.03,9.58,10.42,11.00,11.63,10.83,10.82,11.56,10.71,10.62,11.33,11.33,10.68,11.39,11.60,11.37,10.72,9.80,9.07,9.32,8.70,9.27,9.09,9.84,9.84,9.40,9.15,8.94,9.40,9.54,10.11,9.42,9.10,9.44,9.95,9.59,10.24,9.76,9.19,9.22,9.52,8.81,8.11,8.03,7.41,7.19,7.74,7.71,7.85,8.71,8.15,8.89,8.53,8.79,8.53,9.21,9.58,8.94,9.39,9.22,9.13,8.13,8.17,7.12,7.02,6.77,6.42,6.55,6.33,7.08,6.68,7.46,6.91,7.07,6.63,5.95,6.23,5.26,5.92,5.75,6.19,6.51,7.32,7.99,8.64,8.12,9.18,9.12,9.87,9.62,10.00,9.17,8.79,8.48,7.76,8.23,8.30,7.19,7.12,7.74,7.06,6.17,7.03,6.98,6.24,5.99,6.88,6.52,5.95,6.51,6.77,5.91,5.66,6.34,6.89,6.33,6.65,7.13,7.09,6.49,7.13,6.15,6.25,6.98,7.77,9.27,9.88,12.01,14.47,21.17,20.97,18.84,17.79,16.29,15.44,14.26,14.59,13.54,14.05,13.34,12.85,13.15,12.95,12.58,12.46,12.73,12.59,11.62,12.47,12.09,12.94,12.86,13.03,12.77,13.51,13.55,12.80,13.48,13.78,13.75,13.50,14.52,14.43,14.42,14.22,13.68,13.47,12.47,12.03,11.49,11.54,10.87,11.69,10.90,11.50,12.37,11.95,11.83,12.76,12.99,12.43,13.35,13.65,13.39,13.66,14.42,15.49,15.22,14.47,14.21,14.72,14.49,13.74,14.41,14.87,14.07,14.03,14.97,15.09,14.82,15.24,15.32,14.59,15.17,14.67,15.12,14.45,15.58,15.91,16.18,17.05,17.20,17.51,18.09,18.35,18.45,18.71,19.03,18.60,18.32,17.90,18.13,18.58,18.53,18.44,18.75,18.41,18.66,18.20,18.13,17.55,18.00,17.62,16.95,16.59,17.27,16.33,16.99,16.06,16.48,15.14,15.31,15.80,16.19,16.29,16.60,17.49,17.39,17.75,17.78,17.33,17.95,18.06,18.34,18.27,18.67,18.66,18.47,18.27,18.30,17.77,17.73,17.16,17.06,16.54,16.07,16.24,15.13,15.32,14.39,14.76,13.79,14.26,13.79,13.38,13.19,14.20,14.11,13.42,14.18,14.65,14.14,14.87,14.69,15.43,15.41,16.33,16.43,16.58,16.99,17.47,17.74,17.54,18.13,17.38,17.70,17.77,17.81,17.12,17.13,16.94,16.41,15.89,15.57,15.55,14.63,14.79,14.38,14.29,14.74,14.71,14.93,15.45,15.83,15.59,15.58,16.31,16.49,16.13,16.48,17.29,17.57,17.14,17.53,18.44,18.03,17.57,18.57,18.85,18.68,18.74,17.86,17.92,17.54,17.42,16.63,16.00,15.91,14.77,14.37,14.25,13.28,14.22,14.95,14.27,14.16,13.57,14.07,14.56,13.29,13.61,14.40,14.20,13.60,14.13,14.74,14.50,13.88,14.96,15.04,15.46,16.35,16.57,15.96,15.26,15.46,14.68,14.13,13.73,13.37,12.68,12.29,12.69,12.51,12.70,12.72,12.85,13.19,13.79,13.63,14.05,14.78,14.95,14.40,14.03,13.95,13.33,13.40,13.16,13.05,13.08,12.68,12.89,12.62,12.16,12.28,12.24,11.92,12.01,11.89,12.20,11.81,12.42,12.94,13.28,12.96,13.51,14.01,13.50,13.36,13.09,13.24,13.86,13.75,14.48,14.08,13.70,13.72,14.28,13.39,13.15,13.11,13.17,12.87,12.73,13.16,12.92,13.34,13.66,14.33,14.80,15.21,16.02,16.62,16.95,16.90,16.13,15.70,14.86,14.29,14.05,13.49,13.95,13.07,13.71,12.91,13.40,13.23,13.00,13.60,13.72,14.31,13.87,14.88,14.77,13.73,14.56,13.98,14.17,14.34,13.78,14.16,12.88,13.03,13.87,13.92,14.94,15.03,15.66,15.11,15.77,15.67,14.82,16.23,16.07,15.04,15.50,16.95,15.89,14.87,16.66,16.81,15.38,15.39,17.31,16.54,15.29,16.50,17.32,16.37,15.68,16.74,16.68,15.90,16.43,16.70,16.06,15.78,16.01,15.55,16.14,16.21,16.57,17.07,17.51,16.99,18.71,19.84],[23.29,22.41,20.61,21.79,20.61,20.70,21.03,20.91,19.98,20.06,20.41,20.23,20.03,19.81,20.06,19.32,19.19,19.66,19.35,18.70,18.63,19.60,18.87,18.19,18.74,18.10,19.15,19.13,19.28,19.46,19.97,20.17,19.71,20.16,19.46,20.37,20.40,20.76,19.57,20.77,20.51,19.34,20.05,21.11,21.66,21.83,21.20,22.95,22.77,22.59,21.74,20.92,21.16,20.54,20.18,20.08,20.21,19.38,19.72,19.41,18.72,18.31,18.10,17.13,16.98,16.35,16.78,16.01,15.81,16.11,16.51,16.24,17.14,17.04,18.02,18.19,18.61,19.03,19.46,19.68,19.50,19.90,20.32,20.91,21.15,20.88,20.37,19.37,19.57,19.18,18.69,18.77,19.59,19.73,20.15,19.46,18.91,20.09,19.65,18.63,19.30,19.97,19.10,18.30,19.32,19.65,18.75,18.30,19.59,19.19,18.78,19.33,19.79,20.08,19.65,18.75,19.57,19.39,18.73,18.61,19.10,18.75,17.96,18.75,18.54,18.02,17.54,16.89,16.80,16.73,17.44,16.55,17.95,17.25,18.20,18.20,18.61,18.77,18.86,19.35,19.93,20.26,20.39,19.92,19.22,19.52,18.94,19.23,17.77,18.58,17.51,17.45,18.17,18.04,17.43,16.61,17.85,16.80,18.03,17.26,16.50,17.11,17.97,17.65,17.23,17.19,16.36,16.26,17.39,16.91,17.99,18.37,18.30,19.20,17.93,17.75,18.89,19.13,17.80,18.04,19.27,19.13,18.14,18.34,19.67,18.78,18.38,19.62,19.74,19.21,19.10,20.18,19.79,18.53,19.14,18.54,17.58,17.07,16.73,16.27,15.88,15.81,15.03,14.92,15.05,15.57,15.56,15.61,16.35,16.07,16.96,16.92,17.17,16.67,16.90,17.46,18.46,17.76,17.34,16.73,16.96,15.83,16.65,17.10,16.87,16.21,16.75,16.20,16.95,16.91,17.38,17.18,18.24,18.41,19.02,19.52,19.49,19.01,18.96,19.30,18.22,18.47,17.53,17.86,16.81,17.69,16.76,17.49,16.72,17.24,16.73,17.00,17.19,16.25,16.08,15.40,16.06,16.66,15.59,15.29,16.39,16.30,14.95,15.60,16.31,15.65,15.20,15.76,16.29,15.72,15.15,16.20,16.91,17.60,17.72,16.90,17.69,17.28,18.02,17.38,18.25,17.93,18.08,18.68,18.70,18.80,17.99,17.79,18.04,16.98,17.36,17.61,17.15,16.58,16.65,16.95,15.79,15.52,15.79,15.35,16.48,17.06,17.81,17.80,17.22,17.40,18.42,17.69,18.38,18.97,18.40,19.48,19.65,19.67,20.45,19.45,19.78,19.62,19.45,19.68,20.38,23.37,21.99,19.93,20.40,19.09,19.11,18.58,18.26,18.19,17.82,17.97,17.95,17.84,17.00,17.26,17.33,16.72,16.49,16.80,16.96,16.45,16.28,16.69,16.40,15.70,15.96,15.94,15.75,16.47,16.00,16.84,17.50,16.31,16.81,15.05,15.40,15.70,14.33,14.89,15.99,15.23,16.18,16.39,17.52,18.09,18.91,18.36,19.19,20.03,19.30,17.72,16.87,17.73,17.00,16.86,15.59,16.28,15.78,16.74,16.20,15.34,15.47,14.56,14.91,14.09,14.10,14.27,14.51,13.14,12.89,12.32,13.32,13.71,14.68,14.12,15.07,15.26,15.90,15.74,16.90,16.75,18.09,18.02,18.63,18.79,18.78,18.63,18.13,17.78,17.64,17.05,16.81,17.15,17.23,17.31,16.90,16.52,16.36,16.79,15.92,15.94,15.78,16.31,15.63,15.09,15.59,14.87,14.59,14.69,15.02,12.71,13.04,14.46,14.99,15.19,13.07,13.46,15.07,14.64,12.94,14.24,15.03,13.92,13.92,13.50,13.89,12.83,12.56,11.11,11.78,12.61,13.39,13.48,15.11,15.36,16.25,16.40,16.78,16.93,17.86,18.26,18.43,18.83,18.53,18.58,18.17,18.16,18.44,17.50,16.96,16.65,16.63,17.12,16.37,16.31,15.97,15.77,15.39,15.43,15.03,13.52,14.52,14.34,14.28,13.07,13.56,12.57,13.92,15.21,16.06,15.95,16.51,16.99,17.70,17.20,16.77,17.05,17.65,16.98,16.98,17.27,17.74,17.21,16.88,17.59,17.83,17.48,17.70,18.26,18.67,18.29,18.87,18.67,17.94,17.09,17.46,16.06,16.07,15.74,15.16,15.11,14.96,13.90,13.21,13.05,14.03,13.40,12.61,13.69,14.05,14.21,14.67,15.22,15.29,15.55,15.60,15.69,15.42,15.98,15.55,15.41,15.15,15.92,15.91,15.59,15.74,16.34,15.79,16.44,16.20,16.89,16.20,17.53,17.18,18.20,18.45,18.30,17.41,18.04,18.85,17.38,18.07,16.99,17.52,16.71,17.49,16.73,16.94,16.72,16.92,17.01,17.40,17.45,17.31,17.37,16.65,16.93,16.99,16.70,16.13,16.36,16.55,15.66,16.05,16.51,16.14,15.39,15.83,15.99,15.66,15.82,16.52,17.00,17.83,18.10,17.05,17.84,17.53,17.97,17.53,17.99,18.11,18.27,18.58,18.66,18.97,18.36,18.15,18.59,18.27,17.84,18.05,18.26,17.73,17.47,17.62,17.75,17.03,16.81,17.11,17.32,18.19,18.57,18.59,17.81,17.91,18.25,17.97,18.47,18.77,18.25,18.59,18.81,18.94,19.23,18.93,18.77,18.75,19.11,19.08,19.41,18.45,17.47,15.23,15.06,13.63,13.31,13.45,14.75,13.86,14.91,14.86,14.14,13.49,14.37,13.89,13.16,13.33,14.06,13.09,12.57,12.71,12.20,13.61,14.26,14.54,14.93,14.76,14.83,15.50,15.41,15.45,15.60,16.13,16.09,16.20,17.46,15.87,16.65,15.63,16.04,15.22,15.06,14.57,14.68,14.65,15.26,14.70,14.18,14.84,15.24,15.01,14.74,15.58,15.91,15.32,14.84,15.36,15.31,15.50,15.48,14.60,14.34,14.85,14.48,13.35,13.51,13.67,12.59,10.99,10.28,10.03,9.86,8.64,8.89,7.76,7.18,6.47,5.88,5.67,4.56,4.18,3.12,3.13,2.65,2.00,3.05,2.94,2.36,3.23,2.58,3.28,3.02,3.63,3.19,2.38,2.96,3.70,3.76,3.74,3.60,4.10,4.69,4.98,5.16,5.28,6.66,6.52,7.53,8.51,9.32,8.25,8.44,7.45,7.41,6.30,7.09,6.17,5.88,5.03,4.72,3.86,4.85,4.68,5.18,5.99,6.55,5.79,5.76,4.70,3.99,3.35,4.50,3.77,5.02,4.62,5.76,5.66,6.71,6.77,7.79,8.11,8.76,9.48,10.43,11.12,10.93,11.24,12.04,10.40,10.42,10.21,9.31,8.61,8.11,7.61,6.99,6.20,5.81,4.50,5.08,3.54,4.38,3.21,4.31,4.73,4.99,4.36,3.90,3.76,3.77,3.09,4.26,4.16,5.42,5.39,6.06,6.26,7.47,7.52,7.02,6.92,6.46,6.10,5.61,5.39,5.27,4.88,4.31,3.90,3.80,3.49,3.10,2.78,2.60,2.49,2.06,1.81,1.56,1.42,0.97,0.76,1.09,1.54,2.17,2.78,2.97,3.73,3.98,4.55,5.23,6.16,6.45,7.48,7.16,6.71,7.95,8.20,8.79,8.76,8.26,8.25,8.90,8.37,7.99,8.20,8.58,7.97,7.80,8.26,8.60,7.89,8.35,8.55,8.30,8.49,9.13,9.52,9.44,10.01,10.26,9.57,10.08,9.67,9.45,9.24,9.64,9.64,10.24,9.83,10.33,9.58,10.27,10.78,11.37,12.09,11.69,11.74,12.18,11.50,11.40,12.09,11.92,11.52,12.23,12.47,12.35,11.63,10.78,10.23,10.44,10.12,10.49,10.66,10.80,11.32,10.56,10.36,9.96,10.28,10.48,11.09,10.40,10.23,10.23,10.70,10.11,10.80,10.61,10.17,9.76,10.25,9.74,9.20,9.00,8.62,8.45,8.92,9.07,9.11,10.19,9.66,10.19,9.95,9.72,9.51,9.83,10.43,10.19,10.59,10.39,10.57,9.84,9.74,8.48,8.33,8.00,7.66,7.71,7.59,8.26,7.79,8.32,7.71,8.12,7.22,6.69,7.41,6.24,6.89,6.87,7.18,7.82,8.67,9.59,10.19,9.75,10.59,10.54,11.27,10.91,11.42,10.56,10.13,9.87,9.10,9.46,9.81,8.61,8.31,9.13,8.48,7.42,8.18,8.20,7.41,7.12,7.79,7.33,6.75,6.85,7.19,6.75,6.19,6.63,7.44,6.75,6.87,7.42,7.59,6.90,7.39,6.63,6.40,7.09,7.85,9.50,9.95,11.94,14.27,21.74,21.45,19.31,18.35,16.95,16.35,15.45,15.69,14.78,15.30,14.69,14.29,14.33,14.19,13.98,13.84,13.88,13.73,12.90,13.63,13.44,14.12,13.87,13.95,13.69,14.52,14.38,13.87,14.40,14.67,14.67,14.55,15.53,15.44,15.50,15.07,15.06,14.89,13.55,13.37,12.72,12.45,11.88,12.78,11.79,12.49,13.04,13.03,12.82,13.63,13.96,13.73,14.48,14.94,14.67,14.79,15.50,16.36,16.21,15.65,15.20,15.76,15.37,14.67,15.45,15.75,14.82,15.00,15.98,16.05,15.80,16.19,16.35,15.58,16.31,15.90,16.28,15.73,16.67,16.85,17.18,17.67,18.00,18.37,19.10,18.90,19.03,19.01,19.22,18.89,18.67,18.51,18.70,18.88,19.00,18.90,19.31,18.95,19.18,18.76,18.93,17.97,18.65,18.50,17.63,17.58,18.21,17.49,17.77,17.15,17.50,16.38,16.30,16.96,17.04,17.12,17.70,18.22,18.05,18.51,18.36,18.04,18.59,18.64,19.08,19.06,19.40,19.26,19.03,18.63,18.94,18.51,18.38,17.75,17.72,17.59,16.97,17.05,16.07,16.50,15.64,16.05,15.06,15.61,14.87,14.66,14.75,15.44,15.77,14.81,15.51,15.95,15.53,16.09,16.09,16.52,16.48,17.20,17.00,17.41,17.81,18.30,18.52,18.26,18.84,18.08,18.46,18.45,18.30,17.95,17.97,17.78,17.22,17.01,16.48,16.60,15.75,15.91,15.63,15.48,15.83,15.88,16.08,16.37,16.54,16.42,16.43,16.94,17.07,16.83,17.09,17.98,18.13,17.89,18.15,18.74,18.59,18.32,19.09,19.24,19.79,19.22,18.42,18.78,18.40,18.15,17.41,16.96,16.96,15.98,15.56,15.53,14.78,15.58,16.23,15.52,15.45,14.92,15.40,15.86,14.79,15.12,15.60,15.38,14.96,15.32,15.87,15.63,15.30,16.08,16.25,16.49,17.46,17.40,16.76,16.31,16.39,15.88,15.18,14.84,14.64,13.70,13.62,14.05,13.81,14.09,13.90,14.21,14.58,15.11,14.97,15.15,15.77,15.95,15.36,14.88,15.04,14.42,14.26,14.44,14.30,14.10,13.85,14.07,13.86,13.38,13.56,13.59,13.20,13.30,13.10,13.49,13.07,13.60,14.02,14.39,14.37,14.73,15.27,14.73,14.39,14.27,14.55,14.98,14.86,15.55,15.10,14.85,14.98,15.47,14.72,14.63,14.45,14.59,14.17,13.99,14.49,14.15,14.77,14.80,15.53,15.74,16.38,16.98,17.42,17.86,17.86,17.12,16.52,15.88,15.23,15.37,14.75,15.26,14.24,15.11,14.15,14.80,14.43,14.39,14.89,15.02,15.63,15.24,16.09,15.87,15.11,15.67,15.44,15.28,15.63,14.93,15.41,14.04,14.02,15.13,14.90,16.03,15.81,16.50,15.89,16.67,16.45,15.81,16.86,16.84,16.13,16.36,17.61,16.67,16.01,17.37,17.43,16.23,16.33,18.02,17.25,16.30,17.42,17.93,17.27,16.72,17.55,17.38,16.98,17.29,17.37,16.89,16.78,17.01,16.60,17.11,17.06,17.29,17.82,18.30,17.82,19.23,20.62],[22.56,21.59,19.69,21.02,19.97,20.06,20.48,20.29,19.58,19.48,19.87,19.45,19.24,19.29,19.18,18.48,18.64,19.00,18.48,17.77,18.05,18.86,17.93,17.26,17.70,17.30,18.31,18.47,18.72,18.89,19.40,19.63,19.53,19.98,19.41,20.20,19.57,19.80,18.66,19.14,19.77,19.13,19.19,20.69,20.94,21.12,20.14,21.76,21.50,21.28,20.75,20.27,20.68,20.11,19.95,19.64,19.76,19.15,19.21,18.96,18.40,17.91,17.63,16.36,16.31,15.27,15.49,14.79,14.88,15.03,15.70,15.47,16.59,16.30,17.60,17.49,18.28,18.36,18.94,19.05,18.90,18.97,19.62,19.95,20.26,19.91,19.31,18.55,18.66,18.14,17.71,18.04,18.85,19.16,19.71,18.75,18.57,19.69,19.07,18.03,18.96,19.45,18.48,18.19,19.11,19.44,18.66,17.99,19.38,19.11,18.92,19.18,19.46,19.98,19.32,18.82,19.10,19.12,18.47,18.43,18.74,18.29,17.69,18.32,17.99,17.54,16.82,16.28,16.04,16.16,17.02,16.06,17.62,16.47,17.51,17.27,17.53,17.87,17.86,18.38,19.02,19.23,19.37,18.87,18.05,18.26,17.66,18.14,16.65,17.45,16.60,16.29,16.90,17.04,16.41,15.66,16.73,16.09,17.31,16.65,16.00,16.42,17.78,17.16,16.82,16.48,15.69,15.34,16.12,16.04,16.87,17.27,17.07,17.97,16.78,16.89,17.75,17.97,16.68,16.94,18.20,17.90,17.12,17.50,18.67,17.56,17.14,18.60,18.69,18.09,17.95,19.20,18.83,17.57,18.14,17.39,16.43,15.99,15.33,15.06,14.91,14.51,13.87,13.72,13.87,14.25,14.28,14.47,15.13,15.04,16.03,15.86,16.10,15.39,15.72,16.37,17.43,16.94,16.16,15.67,15.87,14.86,15.39,15.96,15.73,15.06,15.44,14.93,15.72,15.71,16.20,15.95,17.00,17.27,18.05,18.68,18.79,18.30,18.03,18.36,17.25,17.33,16.38,16.83,15.55,16.45,15.51,16.31,15.75,15.89,15.60,15.99,16.19,15.30,15.46,14.55,15.18,15.72,14.80,14.35,15.23,15.22,13.89,14.58,15.01,14.43,14.13,14.57,15.04,14.66,14.20,14.94,15.63,16.36,16.70,15.88,16.61,16.27,16.83,16.41,16.97,16.95,17.12,17.70,17.78,17.99,17.17,17.02,17.44,16.56,16.67,16.86,16.63,16.24,15.92,16.26,15.21,14.86,14.96,14.60,15.65,16.26,16.92,16.96,16.28,16.47,17.35,16.78,17.18,17.87,17.28,18.17,18.67,18.53,19.36,18.56,18.93,18.59,18.67,18.89,19.16,22.74,20.94,18.85,19.54,18.43,18.47,18.29,17.57,17.60,17.24,17.60,17.43,17.07,16.69,16.90,16.62,16.23,16.20,16.33,16.10,15.80,15.92,16.07,15.60,14.99,15.30,15.43,15.49,15.86,15.56,16.28,16.81,16.07,16.31,15.06,15.43,16.14,14.87,15.58,15.32,15.81,16.31,16.72,17.11,17.99,18.41,17.97,18.98,19.37,19.07,17.59,17.57,17.66,16.99,16.66,15.86,16.04,15.73,16.06,15.57,14.90,14.83,13.83,14.18,13.38,13.18,13.10,13.34,12.45,12.01,11.65,12.63,13.02,13.69,13.54,14.42,14.72,15.01,15.37,16.06,16.05,17.06,17.35,17.92,18.10,17.93,17.79,17.04,17.18,16.98,16.36,16.53,16.82,16.57,17.00,16.46,15.67,15.99,15.93,15.56,15.82,15.66,15.55,14.94,15.64,15.29,14.59,14.91,15.44,14.83,12.75,13.71,14.58,15.22,15.17,13.44,13.32,15.01,14.54,12.91,13.97,14.96,13.71,13.65,13.45,13.57,12.73,11.93,10.54,11.51,12.32,13.01,13.41,14.48,14.65,15.38,15.49,15.93,15.97,16.78,17.21,17.73,18.01,17.45,17.98,17.45,17.37,17.40,16.35,16.21,15.79,15.66,16.28,16.14,15.65,15.41,15.27,14.81,15.43,15.05,13.81,14.45,14.47,14.17,12.99,13.59,12.84,13.64,14.44,15.21,15.50,15.74,15.80,16.47,16.29,16.06,16.04,16.83,16.18,16.25,16.56,17.07,16.58,16.36,17.22,17.16,16.64,17.39,17.90,18.06,17.69,18.45,18.23,17.27,16.80,16.62,15.39,15.39,14.79,14.12,14.01,13.91,12.78,12.02,12.27,12.86,12.47,12.03,12.78,13.38,13.63,14.00,14.56,14.52,14.88,14.90,15.16,14.85,15.22,14.59,14.65,14.12,15.06,15.25,14.78,14.82,15.35,14.92,15.69,15.28,16.03,15.43,16.66,16.58,17.53,18.07,18.04,17.07,17.45,18.19,16.68,17.34,16.12,16.69,15.54,16.46,15.76,16.10,15.89,16.12,15.93,16.65,16.93,16.54,16.91,15.81,15.94,16.33,15.86,15.03,15.45,15.69,14.55,14.90,15.44,15.13,14.24,14.59,14.96,14.66,14.80,15.47,15.99,16.93,17.25,15.96,16.85,16.66,17.08,16.82,17.37,17.53,17.65,18.02,18.07,18.60,17.90,17.62,18.23,17.95,17.33,17.48,17.93,17.27,16.90,17.09,17.31,16.31,16.00,16.44,16.64,17.73,17.96,18.03,17.10,17.16,17.53,17.21,17.64,18.12,17.58,18.15,18.32,18.49,18.52,18.42,18.39,18.21,18.69,18.70,18.84,17.94,16.85,14.66,14.43,13.11,12.49,12.30,13.32,12.68,13.23,13.29,12.72,12.14,12.86,12.41,11.90,12.07,12.67,11.68,11.28,11.16,11.01,12.33,12.95,13.32,13.61,13.48,13.58,14.28,14.05,14.25,14.11,14.72,14.64,14.74,16.03,14.78,15.20,14.55,15.00,14.13,13.86,13.34,13.40,13.29,14.09,13.47,13.06,13.54,14.03,13.75,13.24,14.28,14.23,13.90,13.58,13.83,14.29,14.08,13.94,13.18,13.02,13.35,13.18,12.00,12.22,12.36,11.34,10.04,9.83,9.13,8.98,7.85,7.50,6.59,6.17,5.48,5.35,4.88,4.07,3.58,2.60,2.47,1.90,1.79,2.64,2.76,2.31,2.77,2.34,2.87,2.68,3.31,2.98,2.16,2.89,3.44,3.74,3.91,3.92,4.39,4.97,5.30,5.51,5.42,6.53,6.88,7.55,8.24,8.64,8.18,8.05,7.17,7.07,5.99,6.76,6.03,5.77,5.32,4.84,4.12,4.72,4.41,4.74,5.56,6.18,5.50,5.28,4.29,3.68,3.12,4.01,3.71,4.79,4.56,5.54,5.67,6.18,6.37,7.50,8.08,8.29,8.73,9.57,9.92,9.79,9.96,10.91,9.32,9.41,9.10,8.76,8.04,7.57,7.17,6.21,5.86,5.50,4.63,4.66,3.47,3.84,2.81,3.57,4.18,4.55,3.72,3.46,3.21,2.97,2.58,3.75,3.77,4.93,5.15,5.46,5.50,6.48,6.89,6.92,6.81,5.75,5.51,5.60,5.27,5.21,4.95,4.61,4.01,3.79,3.68,3.35,2.79,2.54,2.68,2.21,1.75,1.68,1.87,1.38,1.05,0.77,1.09,1.78,2.42,2.78,3.20,3.49,3.75,4.33,4.86,5.42,6.27,6.07,5.63,6.47,7.03,7.49,7.79,6.97,6.89,7.56,7.31,6.47,6.96,7.31,6.90,6.33,6.99,7.56,6.88,7.30,7.79,7.41,7.28,7.61,8.33,7.88,8.56,8.67,7.86,8.28,7.87,7.73,7.28,7.83,8.00,8.84,8.37,9.17,8.43,8.87,9.85,10.29,10.81,10.07,10.15,10.79,9.82,9.89,10.79,10.71,9.97,10.61,10.92,11.05,10.13,9.22,8.45,8.69,8.07,8.65,8.60,9.12,9.37,8.95,8.69,8.27,8.96,8.84,9.42,8.80,8.46,8.89,9.27,8.93,9.53,9.08,8.55,8.66,8.87,8.19,7.66,7.53,7.04,6.78,7.41,7.23,7.50,8.43,7.84,8.66,8.30,8.55,8.33,9.02,9.45,8.72,9.19,8.79,8.86,7.80,7.73,6.94,6.71,6.54,6.27,6.24,6.09,6.90,6.64,7.54,6.92,6.91,6.42,5.87,6.11,5.11,5.55,5.64,5.89,6.37,7.06,7.62,8.48,7.96,8.86,8.86,9.77,9.49,9.85,8.96,8.75,8.35,7.80,8.26,8.27,7.17,7.06,7.64,6.90,6.23,6.86,6.89,6.17,5.96,6.66,6.13,5.65,6.23,6.29,5.69,5.11,6.07,6.26,5.94,6.14,6.46,6.36,5.83,6.30,5.83,5.77,6.50,7.59,9.12,9.64,11.76,14.10,20.98,20.82,18.66,17.67,16.19,15.69,14.29,14.67,13.68,14.04,13.36,13.12,13.22,13.14,12.96,12.59,13.06,12.85,12.05,12.62,12.24,13.10,13.17,13.27,13.04,13.74,13.60,13.17,14.13,14.07,13.96,13.84,14.98,14.47,14.66,14.32,14.02,14.36,13.23,12.93,12.37,12.30,11.25,12.05,11.31,12.23,12.74,12.38,12.21,13.25,13.34,12.77,13.35,13.87,13.64,13.82,14.46,15.52,15.22,14.52,14.21,14.70,14.43,14.06,14.29,14.68,14.19,14.10,14.83,15.06,14.65,15.09,14.98,14.21,14.94,14.16,14.81,14.29,15.61,15.49,15.81,16.62,17.02,17.66,17.93,18.22,18.14,18.13,18.65,18.32,18.07,17.78,17.76,18.39,18.17,18.13,18.32,18.26,18.40,17.96,18.08,17.36,17.92,17.47,16.76,16.32,16.95,16.27,16.75,16.08,16.41,14.95,15.03,15.68,16.17,15.96,16.45,17.50,17.21,17.61,17.49,17.09,17.57,17.42,17.90,18.05,18.38,18.19,17.90,17.83,17.94,17.23,17.34,16.70,16.68,16.34,15.90,15.75,14.67,14.94,14.11,14.66,13.64,14.36,13.90,13.23,13.39,14.18,14.34,13.16,13.95,14.38,13.86,14.49,14.30,15.11,15.01,15.99,15.91,16.05,16.77,17.09,17.40,17.14,17.75,16.78,17.35,17.39,17.17,16.66,17.07,16.56,15.74,15.80,15.07,14.98,14.17,14.30,13.92,13.86,14.33,14.43,14.46,14.98,15.51,15.28,15.22,16.17,16.19,15.84,16.30,17.34,17.18,16.82,17.43,18.19,17.87,17.35,18.24,18.27,18.20,17.92,17.63,17.77,17.15,17.23,16.14,15.59,15.39,14.31,13.92,13.81,12.89,13.63,14.48,13.76,13.67,12.89,13.62,13.99,12.77,13.14,13.89,13.63,13.03,13.52,13.85,13.88,13.31,14.28,14.58,15.01,15.83,16.23,15.62,14.72,14.88,14.05,13.46,12.98,12.66,12.03,11.45,11.96,11.59,12.05,11.91,12.17,12.47,13.22,13.09,13.45,14.32,14.40,13.89,13.35,13.32,12.82,12.68,12.56,12.48,12.51,12.07,12.14,12.06,11.62,11.71,11.65,11.03,11.55,10.85,11.37,10.96,11.64,12.28,12.62,12.51,12.83,13.34,12.71,12.74,12.52,12.73,13.21,13.17,13.95,13.47,13.06,13.12,13.71,12.85,12.61,12.48,12.57,12.08,11.88,12.50,12.07,12.75,13.21,13.77,14.38,14.71,15.48,16.07,16.68,16.68,15.60,15.26,14.18,13.79,13.48,12.86,13.30,12.34,13.17,12.12,12.87,12.54,12.38,13.17,13.31,13.87,13.39,14.37,14.16,13.19,14.13,13.55,13.39,13.93,12.97,13.60,12.34,12.53,13.45,13.40,14.50,14.67,15.32,14.76,15.29,15.30,14.44,15.95,15.75,14.58,14.94,16.59,15.40,14.37,16.12,16.40,14.83,14.89,17.01,16.09,14.74,16.20,16.77,15.84,15.21,16.33,16.15,15.43,15.93,16.04,15.34,15.12,15.60,15.13,15.59,15.70,15.96,16.67,16.98,16.37,18.11,19.45],[22.05,21.37,19.71,20.93,20.17,20.24,20.50,20.30,19.76,19.39,19.80,19.46,19.19,19.24,19.04,18.35,18.61,18.86,18.34,17.70,18.00,18.78,17.81,17.11,17.54,17.24,18.42,18.48,18.68,18.92,19.23,19.50,19.53,19.71,19.37,20.26,20.25,20.60,19.96,20.77,20.35,20.00,20.29,20.87,20.94,20.78,19.79,21.39,21.13,21.00,20.60,20.86,20.78,20.45,20.01,19.65,19.57,19.20,19.10,18.80,18.45,17.79,17.52,16.05,16.21,15.06,15.25,14.62,14.67,14.90,15.62,15.30,16.50,16.20,17.45,17.37,18.16,18.34,18.88,18.95,18.83,18.95,19.57,19.74,19.96,19.74,19.22,18.65,18.69,18.02,17.57,18.23,18.78,19.05,19.56,18.85,18.68,19.63,19.15,18.28,18.96,19.40,18.64,18.31,19.18,19.30,18.60,18.47,19.41,18.88,18.95,19.39,19.33,19.87,19.36,18.80,19.23,19.03,18.54,18.40,18.70,18.22,17.64,18.26,18.04,17.56,16.94,16.21,16.09,16.23,16.95,15.95,17.42,16.45,17.45,17.32,17.77,18.00,17.96,18.42,19.08,19.21,19.28,18.82,18.07,18.20,17.70,18.06,16.78,17.59,16.83,16.30,16.85,17.27,16.47,15.50,16.74,16.07,17.39,16.74,16.10,16.37,17.81,17.28,17.09,16.43,15.57,15.49,16.29,16.10,17.03,17.46,17.08,17.96,16.95,16.84,17.81,17.93,16.86,16.98,18.10,17.79,17.10,17.57,18.54,17.55,17.16,18.62,18.68,18.26,18.12,19.13,18.82,17.46,18.09,17.30,16.35,15.97,15.13,14.86,14.63,14.35,13.72,13.54,13.91,14.07,14.08,14.48,14.97,14.98,15.94,15.68,15.89,15.29,15.56,16.18,17.51,16.77,16.18,15.34,15.62,14.79,15.49,15.90,15.62,14.95,15.50,14.78,15.67,15.42,16.22,15.93,17.08,17.23,18.10,18.53,18.70,18.22,17.83,18.41,17.13,17.15,16.17,16.71,15.38,16.28,15.32,16.22,15.61,15.96,15.40,15.82,16.24,15.03,15.23,14.23,15.05,15.71,14.70,14.13,15.00,15.09,13.60,14.26,14.89,14.29,13.88,14.33,14.90,14.62,14.16,14.95,15.49,16.29,16.70,15.76,16.53,16.33,16.78,16.43,17.05,16.84,17.05,17.57,17.63,17.70,16.92,16.81,17.12,16.39,16.44,16.87,16.47,16.24,15.91,16.25,15.14,14.88,14.80,14.41,15.52,16.10,16.66,16.87,16.15,16.42,17.14,16.72,17.09,17.74,17.26,18.20,18.43,18.51,19.06,18.26,18.69,18.42,18.30,18.76,18.94,22.15,20.46,18.12,19.50,18.10,17.96,18.26,17.41,17.19,16.69,17.44,17.06,16.67,16.49,16.64,16.47,16.28,16.00,16.20,15.90,15.76,15.94,15.95,15.46,14.98,15.33,15.37,15.13,15.57,15.36,15.82,16.20,16.00,16.01,15.59,15.51,16.34,15.31,15.65,16.14,15.87,15.87,16.62,16.93,17.64,17.81,17.45,18.48,19.44,18.65,17.45,17.37,17.51,17.21,16.95,15.99,15.67,15.10,15.74,15.34,14.74,14.67,13.89,14.15,13.47,13.18,13.10,13.20,12.45,12.07,11.87,12.55,13.09,13.57,13.49,14.23,14.30,14.77,14.98,15.84,15.93,16.80,17.34,17.59,17.96,17.59,17.87,17.09,16.91,16.90,16.16,16.52,16.48,16.09,16.60,16.42,15.47,15.77,15.71,15.11,15.35,15.19,15.03,15.12,15.27,14.58,14.24,14.01,15.69,14.74,12.73,14.07,14.54,15.02,15.23,13.41,13.48,14.72,14.54,13.03,13.71,14.65,13.86,13.44,13.15,13.42,12.73,12.08,10.67,11.48,12.25,12.59,13.23,14.10,14.50,14.85,14.91,15.71,16.11,16.64,17.04,17.33,17.89,17.36,18.08,17.35,17.23,17.12,16.20,16.26,15.78,15.56,16.14,16.10,15.69,15.43,15.04,14.96,15.63,15.35,14.11,15.18,14.66,14.36,13.01,13.48,12.66,13.32,14.44,14.92,15.17,15.42,15.68,16.34,16.19,15.88,15.99,16.77,16.06,16.09,16.52,16.97,16.45,16.38,17.21,17.09,16.59,17.47,17.84,18.12,17.75,18.39,18.19,17.23,16.75,16.61,15.33,15.36,14.45,13.83,13.89,13.73,12.79,12.06,12.24,12.66,12.65,12.15,13.01,13.46,13.52,13.92,14.54,14.32,14.80,14.89,15.21,14.85,15.01,14.34,14.47,13.87,14.96,14.91,14.48,14.70,15.12,14.64,15.54,15.01,15.95,15.32,16.56,16.67,17.67,18.06,18.02,17.00,17.32,18.27,16.62,17.25,15.94,16.48,15.26,16.21,15.40,16.06,15.66,15.89,15.71,16.64,16.84,16.44,16.87,15.79,15.80,16.17,15.71,14.73,15.17,15.44,14.37,14.63,15.18,15.00,14.02,14.37,14.77,14.49,14.64,15.42,15.76,16.76,17.16,15.80,16.64,16.47,16.93,16.77,17.35,17.52,17.61,18.00,17.97,18.55,17.94,17.60,18.20,17.87,17.32,17.33,17.83,17.24,16.74,16.92,17.28,16.26,15.77,16.31,16.38,17.58,17.80,17.90,16.86,16.89,17.35,16.98,17.47,17.96,17.49,18.18,18.14,18.29,18.33,18.37,18.25,17.99,18.53,18.62,18.69,18.04,16.78,14.74,14.29,12.98,12.51,12.23,13.15,12.61,13.25,13.46,12.81,12.24,12.66,12.46,12.15,11.85,12.62,11.85,11.21,11.24,10.98,12.56,13.01,13.32,13.65,13.45,13.44,14.30,14.04,14.19,14.05,14.71,14.74,14.77,15.80,14.54,15.22,14.43,14.97,14.17,13.93,13.26,13.41,13.40,14.17,13.36,12.88,13.56,14.01,13.45,13.26,14.27,14.26,13.77,13.29,13.93,14.29,14.06,13.92,13.06,13.05,13.50,13.20,11.92,12.21,12.37,11.29,10.04,9.86,9.38,9.04,7.88,7.41,6.44,5.91,5.39,5.11,4.64,3.65,3.28,2.26,2.18,2.19,1.86,2.83,2.97,2.48,3.12,2.52,2.93,2.81,3.50,3.28,2.50,3.18,3.89,3.94,4.38,3.99,4.61,4.95,5.58,5.74,5.44,6.53,6.78,7.69,8.12,8.30,7.97,7.87,6.82,6.86,5.90,6.83,6.00,5.98,5.19,5.03,3.96,4.81,4.57,4.80,5.73,6.30,5.72,5.56,4.56,3.83,3.17,4.00,3.60,4.74,4.55,5.55,5.48,6.23,6.14,7.26,7.55,7.99,8.49,9.38,9.75,9.84,10.02,10.83,9.31,9.54,9.15,8.42,7.69,7.28,6.71,6.30,5.61,5.39,4.32,4.50,3.35,3.82,2.79,3.76,4.57,4.89,3.97,3.45,3.23,3.05,2.45,3.61,3.55,4.67,4.84,5.47,5.63,6.26,6.54,6.55,6.59,5.69,5.68,5.73,5.38,5.03,4.73,4.51,4.01,3.66,3.54,3.52,2.84,2.42,2.67,2.46,1.77,1.68,2.30,1.87,1.65,1.05,0.76,1.17,1.89,2.26,2.58,3.08,3.45,4.10,4.78,5.28,6.06,5.91,5.61,6.05,6.64,7.35,7.62,6.75,6.21,7.36,7.16,6.09,6.41,7.36,6.67,6.08,6.78,7.58,6.94,7.25,7.96,7.39,7.20,7.62,8.30,7.86,8.61,8.78,7.80,8.23,7.73,7.56,7.12,7.72,7.74,8.71,8.10,9.18,8.34,8.67,9.69,10.21,10.69,9.98,10.04,10.79,9.86,9.59,10.64,10.55,9.76,10.54,10.62,10.64,9.92,9.07,8.17,8.55,7.94,8.54,8.46,9.08,9.45,9.13,8.65,8.28,9.02,8.79,9.57,8.73,8.22,8.94,9.29,8.93,9.50,9.08,8.38,8.55,8.83,8.16,7.28,7.26,6.74,6.59,7.17,7.11,7.32,8.23,7.62,8.80,8.24,8.72,8.33,9.13,9.58,8.78,9.29,8.86,8.80,7.67,7.56,6.58,6.56,6.23,6.16,6.00,6.09,6.78,6.69,7.32,6.84,6.76,6.43,5.96,6.01,5.20,5.57,5.51,5.68,6.25,6.91,7.54,8.33,7.83,8.98,8.87,9.91,9.63,10.01,8.89,8.85,8.43,7.63,8.07,8.18,6.98,6.85,7.46,6.71,6.03,6.75,6.69,6.09,5.84,6.55,6.06,5.68,6.16,6.20,5.58,4.98,5.97,6.10,5.86,5.99,6.56,6.28,5.86,6.45,5.78,5.75,6.67,7.84,9.50,9.87,12.01,14.23,20.80,20.80,18.68,17.89,16.34,15.68,14.19,14.52,13.56,14.00,13.36,13.13,13.30,13.20,12.84,12.61,13.07,12.84,11.94,12.73,12.16,13.23,13.17,13.27,12.92,13.61,13.35,13.26,13.98,13.86,13.97,13.82,14.64,14.35,14.54,14.12,13.94,14.42,13.10,13.14,12.28,12.11,11.10,11.93,11.04,11.87,12.65,12.37,11.83,13.01,13.18,12.84,13.22,13.84,13.70,13.80,14.39,15.48,15.17,14.55,14.16,14.70,14.39,13.96,14.25,14.73,14.13,14.15,14.82,15.12,14.60,15.08,14.92,14.02,14.86,13.96,14.56,14.40,15.44,15.34,15.80,16.90,16.98,17.55,18.11,17.87,17.89,18.06,18.17,18.10,17.71,17.79,17.64,18.08,18.13,18.15,18.15,18.19,18.35,17.98,18.09,17.54,17.86,17.29,16.89,16.42,16.96,16.39,16.82,16.18,16.59,15.00,15.18,15.94,16.36,16.01,16.63,17.48,17.27,17.76,17.52,17.11,17.47,17.37,17.63,17.82,18.11,18.07,17.99,17.64,17.71,17.18,17.35,16.74,16.83,16.18,15.99,15.75,14.75,14.91,14.19,14.69,13.69,14.49,13.95,13.33,13.33,14.22,14.49,13.06,14.07,14.34,13.81,14.48,14.29,15.05,15.06,15.86,15.85,16.02,16.68,16.85,17.28,16.93,17.62,16.76,17.01,17.32,17.16,16.64,16.85,16.20,15.58,15.64,14.96,14.86,14.19,14.06,13.74,13.70,14.36,14.45,14.38,14.98,15.46,15.16,15.23,16.15,16.09,15.64,16.39,17.31,17.00,16.90,17.44,18.02,17.78,17.79,18.19,18.28,18.42,18.29,16.63,17.57,17.19,17.24,16.41,15.26,15.49,14.25,13.62,13.74,12.76,13.43,14.38,13.42,13.57,12.61,13.49,13.82,12.59,12.91,13.60,13.27,12.74,13.24,13.84,13.63,12.98,14.07,14.38,14.79,15.60,15.95,15.22,14.61,14.65,13.95,13.12,12.77,12.42,11.69,11.20,11.76,11.69,11.85,11.78,12.13,12.33,13.04,13.07,13.39,14.15,14.19,13.75,13.12,13.21,12.58,12.27,12.48,12.43,12.29,11.94,12.06,12.08,11.61,11.67,11.67,10.90,11.59,10.79,11.53,10.80,11.53,12.11,12.45,12.37,12.76,13.16,12.45,12.39,12.42,12.63,13.06,12.95,13.83,13.35,12.81,12.89,13.50,12.69,12.47,12.32,12.54,11.81,11.63,12.29,11.83,12.46,12.79,13.48,13.87,14.55,15.20,15.69,16.42,16.40,15.40,14.92,14.13,13.58,13.25,12.51,13.10,12.11,12.79,11.90,12.60,12.19,12.20,12.95,13.15,13.68,13.20,14.26,14.09,12.92,13.94,13.21,13.11,13.53,12.72,13.35,12.13,12.22,13.34,13.16,14.27,14.33,15.11,14.50,15.01,15.15,14.09,15.77,15.45,14.32,14.48,16.33,15.17,14.10,15.80,15.92,14.57,14.43,16.59,15.79,14.33,15.76,16.51,15.66,14.82,16.14,16.00,15.18,15.71,15.85,15.25,15.05,15.41,15.08,15.61,15.61,15.79,16.48,16.80,16.11,18.02,19.06],[23.31,22.69,20.90,22.00,20.88,20.96,21.39,21.30,20.45,19.83,20.69,20.32,19.73,19.86,19.99,19.26,19.11,19.56,19.29,18.44,18.45,19.50,18.80,17.77,18.23,17.67,19.00,19.08,19.06,19.35,19.85,20.06,19.86,20.40,19.72,20.73,20.64,20.87,20.18,20.77,20.59,20.17,20.45,21.01,21.27,21.24,20.68,22.07,21.98,21.66,21.14,21.16,20.90,20.87,20.47,20.00,19.97,19.48,19.65,19.16,18.87,18.19,18.10,16.73,16.92,15.89,16.07,15.35,15.51,15.81,16.36,16.14,17.30,16.76,18.07,17.93,18.62,18.78,19.35,19.53,19.54,19.98,20.29,20.87,21.02,20.72,20.34,19.16,19.43,18.98,18.35,18.65,19.44,19.79,20.18,19.28,19.17,20.11,19.52,18.68,19.65,19.86,18.94,18.67,19.65,19.65,18.86,18.82,19.80,19.18,19.04,19.73,19.86,20.27,19.49,19.01,19.96,19.79,18.87,18.81,19.57,18.78,17.99,19.07,18.73,18.12,17.54,16.95,16.86,16.85,17.73,16.66,18.07,17.08,18.11,17.91,18.38,18.47,18.72,19.14,19.88,20.17,20.42,19.71,19.14,19.29,18.64,18.81,17.56,18.31,17.35,17.35,17.79,17.88,17.24,16.41,17.63,16.84,18.18,17.37,16.68,17.08,18.38,17.96,17.83,17.23,16.45,16.15,17.17,16.71,17.77,17.88,17.91,18.88,17.85,17.55,18.63,18.84,17.49,17.66,18.94,18.80,17.85,18.20,19.52,18.56,18.14,19.44,19.68,19.21,19.00,20.19,20.03,18.54,19.10,18.25,17.10,16.52,16.03,15.66,15.42,15.24,14.66,14.47,14.70,15.12,15.14,15.28,15.75,15.88,16.86,16.46,16.74,16.06,16.27,16.94,18.21,17.33,16.86,16.20,16.63,15.57,16.16,16.70,16.57,16.02,16.49,15.86,16.54,16.35,16.97,16.67,18.00,18.25,19.30,19.60,19.89,19.11,19.00,19.60,18.10,18.39,17.07,17.88,16.28,17.28,16.42,17.04,16.60,17.00,16.54,17.08,17.11,16.09,16.23,15.22,16.07,16.56,15.82,15.05,16.03,16.23,14.76,15.41,16.21,15.75,14.98,15.27,16.04,16.03,15.57,16.19,16.73,17.75,17.88,16.79,17.46,17.19,17.68,17.19,17.96,17.82,17.85,18.52,18.78,18.97,18.09,17.58,18.19,17.44,17.43,17.89,17.56,17.20,16.91,17.41,16.39,16.08,16.00,16.04,16.89,17.60,17.94,18.50,17.47,17.52,18.39,17.90,18.03,18.80,18.07,19.31,19.45,19.63,20.24,19.45,19.56,19.52,19.55,19.82,20.21,23.30,21.89,19.79,20.75,19.50,19.49,19.46,19.07,18.49,18.21,18.93,18.79,18.19,17.82,18.39,17.83,17.31,17.51,17.98,17.29,16.92,17.64,17.76,16.83,16.58,16.50,16.88,16.34,16.89,16.72,17.18,17.59,16.75,17.29,16.14,16.16,16.94,15.27,15.65,16.35,16.32,16.30,17.01,17.46,18.57,18.76,18.59,19.48,20.05,19.58,18.11,17.34,17.93,17.62,17.49,16.58,16.80,16.48,17.04,16.53,16.29,16.04,15.47,15.52,15.17,14.86,14.56,14.54,13.73,13.53,13.28,14.15,14.86,15.37,15.16,15.92,15.81,16.35,16.55,17.14,17.34,18.14,18.63,19.29,19.44,19.09,19.55,18.25,18.33,18.54,17.34,17.43,17.67,17.49,17.95,17.44,16.66,16.77,17.06,16.41,16.34,16.48,16.35,16.17,16.19,16.16,15.74,14.97,15.92,16.28,13.77,13.94,15.67,15.97,16.18,14.13,14.61,15.98,15.66,14.18,14.87,15.69,14.91,14.40,14.03,14.56,13.55,13.59,11.93,12.84,13.82,14.13,14.76,15.49,15.68,16.24,16.50,16.80,17.21,17.90,18.40,18.99,19.51,18.92,19.47,18.84,18.65,18.66,17.70,17.36,16.81,17.05,17.65,17.01,16.46,16.41,16.11,15.77,16.27,16.09,14.85,15.75,15.39,15.12,14.09,14.46,13.49,14.49,15.44,16.04,16.34,16.56,16.97,17.93,17.72,17.11,17.38,18.42,17.33,17.45,17.93,18.60,17.90,17.72,18.82,18.52,17.92,18.93,19.31,19.35,18.80,19.69,19.60,18.37,18.29,17.92,16.61,16.58,15.75,15.24,15.17,14.72,13.84,13.13,13.08,13.91,13.49,13.17,14.11,14.35,14.63,15.32,15.75,15.47,15.78,16.17,16.83,16.12,16.45,15.77,15.98,15.29,16.09,16.21,15.87,16.03,16.38,15.92,16.83,16.39,17.13,16.57,17.76,17.87,18.96,19.18,19.35,18.26,18.43,19.38,17.70,18.23,16.84,17.71,16.29,17.47,16.76,17.36,17.11,17.35,17.17,18.25,18.08,17.94,18.07,16.97,17.16,17.42,16.87,16.02,16.44,16.62,15.50,15.81,16.42,16.03,14.99,15.38,15.79,15.49,15.55,16.22,16.70,17.71,18.15,16.75,17.73,17.59,18.19,17.85,18.71,18.91,18.94,19.36,19.41,20.12,19.51,18.88,19.54,19.14,18.64,18.44,18.83,18.40,17.77,17.88,18.19,17.31,16.61,17.25,17.23,18.45,18.86,18.91,17.65,17.76,18.43,18.24,18.69,19.36,18.72,19.58,19.49,19.69,19.82,19.78,19.46,19.26,19.89,19.70,19.89,18.41,17.51,15.28,14.77,13.65,13.32,13.24,14.06,13.32,14.08,14.23,13.65,13.27,13.86,13.46,12.71,12.70,13.60,12.56,11.96,12.22,11.81,13.18,13.88,14.31,14.53,14.30,14.50,15.24,15.07,15.14,15.16,15.80,15.85,15.75,16.91,15.65,16.35,15.41,15.93,15.06,14.89,14.29,14.47,14.27,15.04,14.37,13.89,14.51,14.83,14.56,14.29,15.18,15.22,14.75,14.24,15.00,15.07,15.21,14.79,13.87,13.95,14.42,13.97,12.84,13.09,13.02,12.02,10.68,10.29,9.61,9.39,8.44,8.17,7.59,6.74,6.09,5.61,5.18,4.15,3.50,2.57,2.04,2.19,1.99,3.25,3.23,2.98,3.69,3.22,3.59,3.31,4.54,4.23,3.25,3.53,4.71,4.97,5.33,4.61,5.50,5.68,6.70,6.98,6.22,7.56,7.92,8.73,9.54,9.82,9.38,8.99,8.18,8.19,7.16,7.79,6.86,6.74,5.69,5.47,4.53,5.42,5.07,5.32,6.22,6.85,6.14,6.42,5.11,4.62,3.88,4.81,4.11,5.36,5.02,6.13,6.11,7.14,7.45,8.30,8.65,9.15,9.71,10.59,10.92,10.81,10.84,11.54,10.15,10.17,10.25,9.54,8.93,8.31,7.83,7.29,6.35,5.93,4.78,5.32,3.55,4.45,3.31,4.47,5.29,5.48,4.62,3.99,3.50,3.29,2.94,4.20,3.83,5.39,5.15,6.13,6.37,7.40,7.67,7.39,7.57,6.77,6.37,6.35,6.11,5.57,5.21,5.19,4.47,3.87,4.12,4.08,3.37,2.78,3.65,3.32,2.53,2.15,3.50,2.92,2.26,1.78,1.09,0.77,1.37,2.08,2.39,3.23,3.73,4.26,5.15,5.44,6.40,6.42,6.22,6.79,7.35,8.32,8.48,7.52,7.43,8.60,8.15,7.39,7.71,8.43,7.77,7.24,8.06,8.67,7.99,8.34,8.97,8.51,8.45,8.86,9.35,9.04,9.71,9.87,9.12,9.39,8.92,8.86,8.34,8.96,8.97,9.76,9.32,9.87,9.35,9.95,10.37,10.96,11.73,11.00,11.24,11.88,10.89,10.92,11.73,11.32,11.06,11.98,11.98,11.77,10.99,10.40,9.48,9.68,9.24,9.84,9.73,10.09,10.63,10.19,10.09,9.54,10.23,10.02,10.52,9.88,9.53,10.01,10.40,10.02,10.59,10.19,9.65,9.59,9.77,9.21,8.58,8.50,7.87,7.59,8.31,8.20,8.59,9.53,9.06,9.72,9.35,9.64,9.36,10.03,10.50,9.73,10.25,9.77,9.91,8.91,8.78,7.89,7.73,7.35,7.15,6.86,6.94,7.61,7.36,8.16,7.32,7.42,6.73,6.40,6.73,5.65,6.27,6.52,6.80,7.34,7.95,8.70,9.50,8.90,9.91,9.91,10.79,10.55,10.80,9.92,9.66,9.45,8.76,8.98,9.24,8.30,8.01,8.53,7.95,6.96,7.88,7.88,7.09,6.82,7.54,6.97,6.44,7.06,7.25,6.44,5.82,6.39,7.10,6.57,6.53,7.42,7.13,6.35,6.96,6.02,6.11,7.21,8.28,10.04,10.27,12.18,14.67,21.84,21.79,19.70,18.64,16.87,16.37,15.03,15.61,14.43,14.96,14.53,13.96,13.87,13.99,13.86,13.46,13.89,13.75,12.74,13.52,12.98,14.07,13.94,14.15,13.79,14.66,14.65,14.16,15.05,15.13,14.96,14.92,15.87,15.70,15.76,15.32,15.12,15.27,14.09,13.88,13.15,13.11,12.01,12.83,11.86,12.68,13.46,13.03,12.90,14.19,14.25,13.79,14.54,15.11,14.91,14.80,15.67,16.60,16.61,15.72,15.09,15.91,15.52,14.78,15.42,15.95,14.99,14.86,15.85,15.96,15.37,15.85,15.80,14.82,15.82,15.13,15.88,15.39,16.56,16.72,16.86,17.86,18.43,18.50,19.31,19.42,19.58,19.27,19.84,19.13,19.07,18.62,18.77,19.17,19.05,19.05,19.27,19.05,19.46,18.88,18.93,18.19,18.58,18.16,17.61,17.09,17.57,17.06,17.37,16.68,17.10,15.81,16.03,16.74,17.15,17.04,17.54,18.28,18.12,18.60,18.57,17.98,18.58,18.44,18.70,18.99,19.35,19.50,19.20,19.03,18.97,18.39,18.41,17.79,17.70,17.43,16.87,16.83,15.77,16.10,15.25,15.54,14.50,14.96,14.33,13.89,14.05,14.93,15.28,14.09,14.70,15.49,14.79,15.55,15.31,16.20,16.06,17.08,16.89,17.29,17.78,18.14,18.27,18.01,18.79,17.89,18.10,18.56,18.13,17.78,18.07,17.71,16.94,16.77,16.12,16.22,15.26,15.21,14.86,14.79,15.35,15.50,15.53,15.85,16.34,16.27,16.31,16.87,17.11,16.68,17.23,17.91,17.98,17.87,18.19,18.90,18.54,18.63,19.26,19.23,19.40,19.24,18.33,18.66,18.35,18.20,17.50,16.61,16.71,15.47,15.23,14.87,14.19,14.90,15.72,14.97,14.98,14.12,14.97,15.37,14.04,14.41,15.18,14.96,14.30,14.70,15.51,15.15,14.55,15.58,15.80,16.12,16.92,17.06,16.36,15.86,15.90,15.22,14.46,13.89,13.81,12.73,12.37,13.18,12.74,13.19,13.19,13.47,13.74,14.37,14.56,14.73,15.59,15.57,15.09,14.55,14.63,14.12,13.88,13.80,13.73,13.42,13.11,13.29,13.41,12.72,12.77,12.71,12.08,12.48,11.83,12.41,11.86,12.44,13.10,13.66,13.73,14.05,14.59,14.05,13.86,13.60,13.98,14.44,14.53,15.22,14.94,14.30,14.34,15.07,14.10,13.93,13.67,13.78,13.23,12.98,13.60,13.19,13.94,14.10,14.70,15.21,15.77,16.65,17.08,17.73,17.71,16.72,16.17,15.17,14.76,14.65,13.99,14.40,13.35,14.21,13.20,13.86,13.48,13.42,14.14,14.26,14.85,14.48,15.39,15.31,14.34,15.16,14.74,14.58,15.08,14.16,14.65,13.30,13.29,14.62,14.23,15.42,15.45,16.35,15.56,16.23,16.37,15.42,16.86,16.77,15.59,15.92,17.38,16.45,15.46,17.07,17.29,15.88,15.77,17.81,17.15,15.77,17.06,17.67,16.86,16.32,17.26,17.19,16.65,17.00,17.27,16.61,16.49,16.88,16.29,16.80,16.89,16.93,17.44,17.82,17.54,19.11,20.30],[24.43,23.69,22.27,23.06,22.34,22.43,22.90,22.96,22.29,21.68,22.63,22.20,21.60,21.89,22.11,21.38,21.14,21.75,21.55,20.67,20.84,21.80,21.11,20.19,20.60,20.04,21.27,21.25,21.10,21.34,22.07,22.04,21.56,22.29,21.38,22.20,21.92,22.35,21.70,22.49,22.29,21.91,21.76,22.49,22.75,22.92,22.52,23.48,23.78,23.26,22.79,22.63,22.36,22.30,21.99,21.80,21.74,21.30,21.79,21.22,21.01,20.49,20.25,19.32,19.33,18.29,18.41,17.95,17.86,18.15,18.59,18.46,19.48,19.27,20.27,20.17,20.77,20.88,21.34,21.64,21.54,21.88,22.03,22.61,22.88,22.59,22.40,21.07,21.29,21.09,20.49,20.60,21.20,21.63,21.90,21.02,21.02,21.93,21.42,20.65,21.48,21.83,20.91,20.57,21.60,21.51,20.87,20.77,21.52,21.05,20.85,21.46,21.47,21.93,21.36,20.71,21.52,21.42,20.60,20.52,21.26,20.70,19.92,20.95,20.74,19.96,19.48,18.97,18.87,19.06,19.76,19.17,20.34,19.44,20.35,20.26,20.67,20.83,20.90,21.19,21.77,22.08,22.41,21.87,21.36,21.31,20.68,21.01,19.62,20.49,19.32,19.35,19.87,19.80,19.23,18.65,19.74,18.86,20.17,19.33,18.70,19.20,20.48,19.93,19.87,19.34,18.74,18.50,19.47,19.11,20.05,20.12,20.21,21.16,20.04,19.85,20.94,21.17,19.93,20.03,21.26,21.25,20.26,20.58,21.77,21.06,20.64,21.60,21.92,21.62,21.38,22.63,22.17,20.90,21.33,20.63,19.66,19.40,18.69,18.38,17.89,17.68,16.90,16.64,17.00,17.46,17.39,17.61,18.27,18.09,19.09,18.96,19.17,18.67,18.92,19.33,20.60,19.86,19.48,18.80,19.11,18.06,18.79,19.14,18.69,18.33,18.53,18.11,19.11,18.87,19.68,19.21,20.44,20.40,21.52,21.68,22.07,21.18,20.75,21.57,20.34,20.68,19.47,20.40,19.04,19.92,18.92,19.73,18.77,19.12,18.65,19.06,19.01,18.22,18.06,17.41,18.01,18.48,17.52,17.19,18.31,18.31,16.83,17.63,18.59,17.98,17.37,17.84,18.53,18.10,17.74,18.40,19.03,19.84,20.25,19.20,19.91,19.45,20.07,19.42,20.19,20.07,20.13,20.87,20.95,21.22,20.29,19.62,20.36,19.31,19.25,19.72,19.51,19.09,18.75,19.26,18.35,17.97,18.07,17.98,18.91,19.74,20.45,20.76,19.73,19.70,20.65,19.98,20.36,21.13,20.37,21.56,21.70,21.74,22.33,21.73,21.72,21.82,21.83,21.78,22.24,24.12,22.84,20.57,21.47,20.39,20.50,20.32,20.04,19.77,19.38,20.12,20.30,19.69,19.05,19.92,19.30,18.68,19.03,19.52,18.66,18.33,19.29,19.23,18.32,18.39,17.95,18.62,18.08,18.41,18.00,18.69,18.67,17.77,18.13,16.75,17.07,17.60,16.11,16.60,17.18,17.04,17.00,17.94,17.79,19.33,19.18,19.32,20.29,20.66,20.21,18.55,18.00,18.43,17.98,18.04,17.08,17.77,17.54,18.31,18.00,17.38,17.58,16.73,17.05,16.53,16.27,16.49,16.42,15.52,15.48,15.18,15.59,16.03,16.72,16.29,17.06,16.89,17.70,17.47,18.54,18.45,19.49,19.93,20.56,20.65,20.38,20.57,19.65,19.51,19.42,18.59,18.23,18.74,18.03,18.92,18.76,17.56,17.54,17.99,17.48,17.05,17.25,17.41,16.92,16.93,16.90,16.57,15.63,16.66,16.86,15.04,15.05,16.53,16.79,16.93,15.28,15.77,17.09,16.69,15.27,16.30,17.23,16.31,16.03,15.81,16.32,15.35,15.17,13.59,14.35,14.85,15.32,15.86,16.66,16.67,17.40,17.36,18.23,18.62,19.33,19.81,20.51,20.82,20.36,20.80,20.47,20.06,20.14,19.10,18.72,18.04,18.44,18.97,18.17,17.85,17.57,16.90,16.54,17.17,16.95,15.62,15.87,15.99,15.95,14.62,15.50,14.78,15.82,16.66,17.27,17.60,17.96,18.39,19.44,18.90,18.26,18.80,19.94,18.75,18.61,19.44,20.15,19.45,19.14,20.42,20.39,19.81,20.73,21.11,21.26,20.86,21.86,21.65,20.43,20.24,19.80,18.62,18.23,17.89,17.21,16.96,16.82,15.82,15.17,15.00,16.22,15.77,15.49,16.19,16.66,16.89,17.21,17.90,17.68,18.02,18.02,18.66,17.90,17.97,17.34,17.29,16.73,17.56,17.41,16.95,17.30,17.77,17.52,18.28,18.24,19.04,18.69,19.89,19.95,21.08,21.37,21.56,20.69,20.68,21.51,20.00,20.47,19.18,19.93,18.74,19.71,18.71,19.22,18.72,18.58,18.69,19.73,20.00,19.75,20.07,18.89,18.90,19.48,18.86,18.02,18.35,18.85,17.79,17.79,18.74,18.57,17.45,17.71,18.29,17.89,18.05,18.57,18.97,19.83,20.37,19.21,19.90,19.56,20.15,19.69,20.25,20.66,20.83,21.23,21.45,22.01,21.22,20.75,21.60,21.11,20.54,20.52,20.98,20.44,19.75,20.04,20.47,19.51,18.96,19.62,19.55,20.56,21.03,21.05,19.89,20.00,20.64,20.35,20.75,21.30,20.36,21.12,21.60,21.59,21.73,21.62,21.40,21.43,21.80,21.60,21.87,19.66,18.79,17.51,17.08,16.17,15.66,15.38,16.26,15.75,16.45,16.30,15.64,15.27,16.05,15.51,14.71,15.09,15.64,14.68,14.22,14.35,13.98,15.20,15.79,16.16,16.58,16.43,16.20,17.13,17.08,16.88,16.93,17.57,17.68,17.53,18.77,17.36,18.20,17.19,17.70,16.84,16.74,16.12,16.24,16.07,16.79,16.19,15.82,16.38,16.67,16.42,16.31,17.18,17.30,16.65,16.17,16.66,16.76,17.19,16.77,16.12,16.30,16.62,15.89,15.43,15.50,15.40,14.63,13.04,12.64,11.93,11.75,10.62,10.12,9.15,8.11,7.30,6.40,5.93,4.34,3.90,2.46,2.53,3.13,2.63,4.06,3.86,3.89,4.77,4.22,5.32,4.70,6.47,5.97,4.68,5.20,6.56,7.00,6.83,6.29,6.79,7.43,8.41,7.97,7.54,8.81,8.69,9.78,10.75,11.30,10.80,10.73,9.77,10.44,9.14,10.35,9.41,9.42,8.08,8.08,6.33,7.89,7.49,7.51,8.29,8.94,8.42,8.25,6.88,6.39,5.16,6.60,5.94,7.29,6.99,8.48,8.19,9.76,9.17,10.98,10.60,11.57,11.75,12.79,12.92,13.18,13.34,14.38,13.11,12.87,12.80,12.24,11.21,11.30,9.79,9.55,7.97,7.85,6.08,6.48,4.53,5.70,4.26,5.15,6.67,6.71,5.55,5.00,4.34,4.43,3.60,5.10,4.68,6.54,6.26,7.85,7.62,9.13,9.02,8.27,8.98,8.40,7.13,7.06,7.63,6.46,5.64,5.90,6.09,4.45,4.26,5.18,4.54,2.68,3.73,4.58,3.05,2.38,4.17,4.11,3.17,3.07,1.67,1.35,0.76,1.24,1.99,2.70,3.86,4.49,5.52,5.65,6.83,6.78,6.36,7.51,8.30,9.02,9.37,8.38,8.22,9.51,9.24,8.33,8.81,9.67,9.04,8.49,9.54,10.22,9.83,10.07,10.89,10.48,10.58,10.91,11.36,10.80,11.86,11.77,10.55,11.12,10.39,10.23,9.28,10.10,9.73,10.92,9.83,10.91,10.00,10.63,11.66,12.48,13.32,12.58,12.66,13.23,12.44,12.12,13.12,12.87,12.39,13.33,13.52,12.93,12.27,11.53,10.69,11.20,10.55,11.44,11.48,11.89,12.44,11.91,11.54,10.89,12.05,11.66,12.15,11.25,10.85,11.71,11.92,11.41,12.08,11.60,10.79,10.53,10.87,10.40,8.98,9.32,8.55,8.45,9.55,9.64,10.19,11.51,10.88,12.14,11.96,11.96,11.63,12.29,13.01,12.61,12.92,12.23,12.22,10.93,10.74,9.37,8.94,8.38,8.02,7.48,7.41,8.18,7.49,8.60,7.49,7.67,6.91,6.30,6.93,6.12,6.87,7.33,7.97,8.53,9.89,10.26,11.47,11.08,12.36,12.60,13.47,13.45,13.82,12.75,12.51,12.13,11.41,11.72,11.94,10.51,10.43,11.09,10.19,9.03,10.08,9.87,8.72,8.54,9.09,8.39,7.74,8.37,8.55,7.61,6.78,7.72,8.20,7.34,7.43,8.52,8.22,7.25,7.94,6.51,6.56,8.10,8.95,10.35,10.79,12.75,15.27,22.76,22.95,21.03,20.05,18.83,18.18,17.06,17.31,16.30,16.93,16.37,15.90,15.84,15.99,15.80,15.34,15.71,15.59,14.65,15.36,14.77,15.72,15.61,15.52,15.34,15.97,15.87,15.86,16.32,16.08,16.38,16.27,16.65,17.00,16.98,16.66,16.35,16.29,15.23,14.75,14.68,13.88,13.51,14.50,13.55,14.28,15.11,14.92,14.66,15.63,15.89,15.58,16.15,16.56,16.48,16.46,17.20,18.27,17.90,17.17,16.82,17.55,16.93,16.35,17.10,17.40,16.51,16.48,17.37,17.61,17.19,17.36,17.40,16.75,17.31,16.69,17.12,16.78,17.90,18.18,18.39,19.44,19.66,20.00,20.62,20.37,20.67,20.75,21.27,20.67,20.59,20.30,20.36,20.77,20.64,20.66,20.92,20.81,21.18,20.62,20.76,20.12,20.51,20.16,19.49,19.14,19.80,19.15,19.40,18.76,19.18,17.94,18.01,18.78,19.00,18.93,19.35,20.14,19.79,20.29,20.02,19.68,20.14,20.00,20.17,20.32,20.88,20.83,20.56,20.65,20.55,19.73,19.90,19.34,19.47,19.01,18.67,18.63,17.72,18.21,17.32,17.71,16.75,17.34,16.57,16.13,16.23,16.96,16.96,16.29,16.91,17.45,16.82,17.36,17.10,17.87,17.73,18.58,18.65,18.88,19.29,19.56,19.88,19.46,20.17,19.48,19.61,19.93,19.50,19.10,19.49,18.97,18.59,18.11,17.78,17.60,16.80,16.91,16.79,16.85,17.25,17.21,17.31,17.92,18.09,18.00,18.07,19.00,18.86,18.40,19.25,19.87,19.81,19.44,19.82,20.39,20.06,20.34,20.63,20.66,20.77,20.79,19.98,20.44,20.02,19.96,19.43,18.43,18.13,17.13,16.78,16.53,15.92,16.73,17.33,16.56,16.73,16.06,16.67,17.04,15.85,16.19,16.76,16.54,15.98,16.40,17.11,16.74,16.12,17.02,17.34,17.53,18.30,18.30,17.63,17.19,17.09,16.86,15.98,15.50,15.48,14.37,13.95,14.76,14.47,14.93,15.14,15.37,15.75,16.25,16.44,16.46,17.24,17.18,16.57,16.33,16.19,15.80,15.38,15.49,15.44,14.93,14.78,15.21,15.30,14.52,14.39,14.52,13.86,14.30,13.40,14.01,13.38,13.85,14.75,15.12,15.11,15.57,16.03,15.30,15.09,15.28,15.57,16.00,16.08,16.70,16.36,15.92,16.00,16.68,15.92,15.72,15.69,15.72,15.22,15.00,15.39,14.91,15.67,15.64,16.39,16.76,17.16,17.93,18.26,18.94,18.83,17.88,17.60,16.65,16.34,16.16,15.58,16.12,15.25,16.08,15.20,15.95,15.46,15.45,16.03,16.40,16.75,16.44,17.31,17.33,16.29,16.80,16.57,16.34,16.60,15.86,16.41,14.91,14.97,16.21,15.76,16.89,16.84,17.82,17.00,17.65,17.68,16.92,18.22,18.01,17.05,17.36,18.66,17.67,16.96,18.53,18.50,17.20,17.29,19.06,18.42,17.20,18.47,19.08,18.34,17.59,18.57,18.55,18.07,18.33,18.66,18.11,18.09,18.27,17.79,18.34,17.93,18.48,18.77,19.57,19.35,20.55,21.60],[23.79,23.18,22.07,22.75,21.99,22.27,22.55,22.51,21.88,21.48,22.05,21.39,20.91,21.19,21.18,20.55,20.50,20.96,20.60,19.87,19.87,20.96,20.17,19.30,19.82,19.21,20.53,20.71,20.52,20.94,21.53,21.77,21.36,22.05,21.28,22.15,21.78,22.19,21.66,22.44,22.26,21.73,21.64,22.32,22.66,22.96,22.54,23.32,23.37,23.05,22.73,22.47,22.28,22.30,21.97,21.41,21.52,20.89,20.90,20.60,20.30,19.77,19.69,18.55,18.68,17.73,17.94,17.29,17.44,17.76,18.17,17.96,18.86,18.46,19.53,19.51,20.12,20.13,20.58,20.81,20.79,20.99,21.38,21.90,22.42,22.20,21.73,20.37,20.78,20.78,20.00,20.09,20.85,21.11,21.38,20.45,20.51,21.42,20.71,19.94,20.99,21.23,20.16,20.05,20.92,20.90,20.36,20.36,21.05,20.62,20.80,21.33,21.39,21.90,21.16,20.54,21.38,21.18,20.46,20.48,20.88,20.14,19.55,20.58,20.50,19.64,19.47,18.62,18.72,18.92,19.47,18.70,19.65,18.64,19.55,19.38,19.64,19.76,19.93,20.39,20.92,21.40,21.79,21.10,20.74,20.66,20.01,20.18,18.91,19.58,18.75,18.60,19.21,19.30,18.73,18.30,19.11,18.49,19.56,18.78,18.44,18.70,20.05,19.42,19.38,18.84,18.16,17.94,18.54,18.36,19.04,19.21,19.26,20.15,19.17,18.94,20.03,20.24,18.97,19.19,20.28,20.24,19.32,19.62,20.81,19.88,19.56,20.82,21.12,20.58,20.62,21.94,21.56,19.88,20.37,19.74,18.68,18.47,17.64,17.53,17.30,17.07,16.48,16.40,16.59,16.88,17.04,17.36,17.76,17.52,18.59,18.31,18.56,17.93,18.01,18.69,19.67,19.16,18.54,18.00,18.12,17.35,17.89,18.14,17.99,17.51,17.80,17.30,18.12,17.99,18.59,18.36,19.28,19.45,20.50,20.88,21.36,20.58,20.04,20.73,19.45,19.63,18.50,19.08,17.87,18.75,17.81,18.45,17.91,18.28,17.76,18.40,18.19,17.47,17.46,16.79,17.31,17.71,16.89,16.48,17.38,17.24,16.07,16.83,17.32,16.74,16.48,16.86,17.33,17.05,16.66,17.48,17.97,18.88,19.03,18.09,18.78,18.52,19.04,18.66,19.18,19.27,19.17,19.95,19.98,20.38,19.54,18.87,19.50,18.61,18.54,18.71,18.68,18.16,18.00,18.26,17.35,17.10,17.16,16.86,17.98,18.79,19.40,19.82,18.79,18.63,19.57,18.91,19.29,20.02,19.41,20.65,20.98,21.01,21.53,21.12,21.00,21.14,21.31,21.11,22.07,23.65,22.28,20.25,21.08,20.38,20.34,20.36,20.44,19.78,19.21,19.97,19.95,19.13,18.75,19.54,18.94,18.26,18.59,19.01,18.14,17.88,18.75,18.54,17.65,17.65,17.28,18.00,17.72,17.89,17.54,18.29,18.28,17.65,17.88,16.52,17.00,17.39,16.56,17.12,17.35,17.18,17.31,17.43,17.75,19.32,19.30,19.54,20.26,20.72,20.32,18.80,18.14,18.19,17.88,17.73,16.69,17.49,17.23,17.84,17.42,17.00,16.95,16.16,16.34,15.66,15.52,15.73,15.51,14.82,14.64,14.17,14.74,15.23,15.93,15.79,16.61,16.78,17.09,17.21,17.98,18.11,19.09,19.60,20.35,20.66,20.21,20.45,19.29,19.32,19.30,18.09,18.08,18.25,18.00,18.63,18.16,17.42,17.61,17.70,17.25,17.09,17.06,17.13,16.96,16.84,16.64,16.20,15.88,16.54,16.44,15.10,15.21,16.37,16.48,16.69,15.54,15.98,16.82,16.35,15.37,16.22,17.06,15.83,16.09,15.76,15.87,14.99,14.41,13.04,13.81,14.45,14.96,15.54,16.33,16.69,17.17,17.26,17.81,18.12,18.86,19.30,20.11,20.56,20.05,20.55,19.93,19.48,19.58,18.53,18.41,17.36,17.90,18.52,17.62,17.28,17.02,16.78,16.49,17.14,16.95,15.75,16.12,16.21,16.16,14.82,15.54,14.77,15.48,16.55,17.04,17.08,17.42,17.80,18.77,18.24,17.70,18.12,19.21,18.11,17.93,18.78,19.35,18.55,18.35,19.75,19.56,18.94,19.96,20.56,20.65,20.26,21.31,21.11,19.55,19.35,18.86,17.66,17.42,16.99,16.19,16.22,16.33,15.17,14.81,14.64,15.28,15.27,14.83,15.31,15.99,16.08,16.27,16.97,16.90,17.14,17.12,17.96,17.08,17.19,16.25,16.57,16.12,17.00,16.74,16.25,16.58,17.12,16.99,17.46,17.38,18.20,17.66,18.92,18.98,20.25,20.66,20.95,19.79,19.75,20.66,19.14,19.45,18.32,18.93,17.77,18.86,17.88,18.37,18.01,17.85,18.00,19.01,19.20,18.95,19.26,18.13,18.02,18.59,18.05,17.30,17.74,18.07,16.97,17.07,17.73,17.57,16.68,16.87,17.29,17.17,17.23,17.72,18.18,18.96,19.29,18.39,19.06,18.82,19.28,18.91,19.50,19.91,19.95,20.54,20.61,21.52,20.86,20.06,20.94,20.37,19.84,19.83,20.30,19.70,19.03,19.26,19.62,18.76,18.15,18.99,18.80,20.07,20.36,20.32,19.18,19.17,19.87,19.52,19.90,20.32,19.54,20.46,20.94,21.02,21.09,21.23,20.85,20.78,21.37,21.13,21.39,19.67,18.56,17.65,16.81,15.86,14.90,14.79,15.48,15.27,15.71,15.89,15.34,14.69,15.41,15.04,14.47,14.52,15.14,14.40,13.78,13.56,13.21,14.66,14.92,15.52,15.78,15.47,15.66,16.35,16.17,16.08,16.16,16.62,16.66,16.52,17.71,16.56,17.18,16.47,17.01,16.48,15.95,15.58,15.76,15.66,16.34,15.81,15.43,15.87,16.23,15.94,15.69,16.31,16.35,15.99,15.66,15.98,16.10,16.35,16.00,15.28,15.40,15.78,15.40,14.47,14.72,14.63,13.59,12.11,11.99,11.41,10.91,9.78,9.19,8.17,7.17,6.65,5.60,5.60,3.55,4.14,2.50,3.11,4.16,3.82,5.11,4.96,4.73,5.72,5.26,6.15,5.27,6.90,6.64,5.28,5.59,6.79,7.52,7.29,6.43,6.93,7.61,8.24,8.14,7.55,8.61,8.84,9.89,10.72,11.17,10.40,10.23,8.92,9.07,8.79,9.21,8.78,8.84,7.84,7.83,6.61,7.73,7.53,7.45,8.30,9.20,8.54,8.69,7.55,7.09,5.86,6.66,6.19,7.20,6.70,7.78,7.70,8.68,8.44,9.59,9.59,10.56,11.35,12.44,12.27,12.45,12.39,13.49,12.55,12.21,12.25,11.42,10.49,9.80,8.61,8.51,7.32,7.24,5.97,6.34,4.90,6.05,5.22,5.79,7.27,7.30,6.20,5.94,5.24,4.66,3.94,4.97,4.25,5.97,5.58,6.95,6.97,8.46,8.39,7.98,8.31,7.65,6.94,7.11,7.00,6.07,5.40,5.72,5.55,4.14,3.97,5.22,4.48,2.80,3.82,4.63,3.74,2.70,4.25,4.52,3.70,3.70,2.19,2.31,1.16,0.77,1.51,1.92,3.22,3.19,4.43,4.66,5.62,5.78,5.29,6.76,7.52,8.03,8.68,7.57,6.90,8.25,8.36,7.38,7.32,8.46,8.08,7.44,8.13,9.19,8.63,9.35,9.98,9.51,9.39,9.80,10.37,9.66,10.79,10.55,9.41,9.78,8.99,8.69,8.08,8.68,8.51,9.77,8.98,10.00,9.30,9.99,11.03,11.86,12.77,11.68,11.92,12.67,11.70,11.26,12.39,12.16,11.37,12.68,12.44,12.20,11.27,10.23,9.34,9.78,9.09,9.86,10.12,10.69,11.37,10.79,10.21,10.00,11.08,10.58,11.15,10.13,9.83,10.86,11.13,10.78,11.38,10.68,9.82,9.90,9.86,9.02,7.94,7.93,7.09,7.28,8.00,8.39,8.86,10.24,9.72,11.10,10.50,11.21,10.62,11.55,12.21,11.34,11.96,11.09,11.17,9.49,9.48,8.17,7.62,7.17,6.82,6.26,6.32,7.26,6.71,7.86,6.98,6.81,6.04,5.44,5.84,4.91,5.78,6.21,6.70,7.46,8.74,8.97,10.19,9.79,11.21,11.27,12.66,12.68,12.85,11.45,11.28,10.89,10.20,10.48,10.48,9.39,9.28,9.74,8.85,8.00,8.81,8.79,7.66,7.62,8.38,7.32,6.69,7.49,7.77,6.48,6.02,7.20,7.28,6.33,6.78,7.76,7.56,6.47,7.22,5.57,5.87,7.82,8.57,10.18,11.07,12.76,15.70,22.19,22.37,20.70,19.91,18.61,17.58,16.65,16.72,15.90,16.32,15.75,15.41,15.48,15.44,15.51,15.06,15.35,15.38,14.54,14.84,14.40,15.31,15.18,15.31,15.01,15.57,15.52,15.56,16.00,15.83,15.81,15.82,16.21,16.44,16.35,16.27,16.07,16.03,14.95,14.84,14.15,13.99,13.20,14.23,13.36,14.11,14.84,14.88,14.36,15.44,15.53,15.05,15.35,15.73,15.95,16.00,16.68,17.57,17.32,16.67,16.54,16.91,16.51,16.04,16.57,17.07,16.11,16.13,17.14,17.31,16.63,16.75,16.71,16.02,16.58,15.82,16.17,16.17,17.26,17.51,17.78,18.52,18.84,19.23,19.98,20.18,20.23,20.34,21.02,20.32,20.20,19.68,19.88,20.52,20.13,20.09,20.34,20.26,20.70,19.96,19.96,19.53,19.80,19.54,19.00,18.49,19.14,18.50,18.84,18.04,18.59,17.12,17.09,17.85,18.20,17.90,18.53,19.37,18.99,19.63,19.43,19.01,19.63,19.27,19.64,19.92,20.43,20.43,20.08,20.28,20.06,19.20,19.39,18.62,18.86,18.15,17.81,17.67,16.75,17.07,16.32,16.87,15.99,16.55,16.09,15.72,15.91,16.38,16.43,15.69,16.40,16.55,15.88,16.59,16.25,16.97,16.92,17.68,17.92,18.05,18.51,18.96,19.19,19.15,19.81,19.15,19.40,19.57,19.29,18.59,18.84,18.49,17.95,17.52,16.84,16.62,16.00,16.11,16.02,15.77,16.34,16.48,16.46,17.23,17.53,17.32,17.53,18.18,18.10,17.72,18.74,19.20,18.99,19.21,19.52,19.77,19.34,19.62,20.23,20.43,20.31,20.10,19.13,19.29,19.37,19.09,18.61,17.90,17.17,16.36,15.82,15.52,14.81,15.60,16.36,15.61,15.79,14.96,15.83,16.15,14.69,15.21,16.07,15.36,14.99,15.51,16.26,15.55,15.06,16.28,16.79,16.84,17.87,17.71,16.85,16.42,16.52,15.91,14.89,14.49,14.32,13.41,12.89,13.52,13.17,13.53,13.68,14.09,14.45,15.40,15.15,15.58,16.46,16.35,16.18,15.51,15.39,15.09,14.82,14.61,14.74,14.28,13.90,14.43,14.41,13.06,13.16,13.27,12.56,13.07,12.42,12.92,12.26,12.84,13.76,14.38,14.07,14.93,15.36,14.42,14.46,14.34,14.86,15.25,15.51,16.19,15.87,15.27,15.12,15.85,14.95,14.55,14.44,14.55,13.91,13.60,14.35,13.60,14.50,14.66,15.36,15.80,16.25,17.22,17.57,18.54,18.37,17.25,16.75,15.84,15.10,15.08,14.49,14.98,14.05,14.86,13.90,14.71,14.40,14.25,14.99,15.14,15.73,15.36,16.36,16.08,15.18,15.75,15.41,15.48,15.66,14.80,15.35,14.03,13.95,15.01,14.72,16.25,15.92,17.15,16.38,16.91,17.03,16.08,17.47,17.20,16.12,16.45,17.69,16.81,15.97,17.64,17.56,16.26,16.30,18.31,17.56,16.26,18.00,18.66,17.85,16.79,17.93,17.95,17.27,17.76,18.17,17.61,17.30,17.60,17.21,17.52,17.60,18.33,18.52,19.13,18.89,20.35,21.27],[23.87,23.68,22.10,22.81,22.45,22.48,22.69,22.84,22.22,21.39,21.99,21.70,21.16,21.12,21.41,20.84,20.60,21.03,21.00,20.16,20.19,21.23,20.55,19.68,20.21,19.54,20.92,20.76,20.57,20.66,21.36,21.47,20.86,21.44,20.64,21.44,21.07,21.16,20.76,21.61,21.54,21.12,21.07,21.92,22.14,22.73,22.31,23.22,23.50,23.20,22.41,22.02,21.67,21.77,21.33,20.93,21.14,20.56,21.02,20.72,20.26,19.92,19.71,18.86,18.87,18.00,18.36,17.77,17.63,17.95,18.28,18.05,18.85,18.77,19.55,19.68,20.11,20.24,20.71,20.92,20.89,21.30,21.55,22.24,22.59,22.33,21.98,20.52,20.83,20.89,20.12,20.19,20.74,20.83,21.22,20.37,20.40,21.20,20.70,19.87,20.65,20.99,20.19,19.83,20.61,20.63,20.07,20.08,20.68,20.22,20.27,20.56,20.73,21.21,20.48,20.08,20.67,20.71,20.12,19.94,20.63,20.09,19.39,20.51,20.11,19.55,19.09,18.54,18.51,18.73,19.27,18.71,19.61,18.91,19.75,19.61,19.93,20.14,20.21,20.63,21.16,21.64,22.08,21.39,20.83,20.71,20.20,20.36,19.21,19.78,18.89,19.00,19.46,19.35,18.85,18.32,19.33,18.59,19.60,18.73,18.29,18.86,19.89,19.27,19.27,18.81,18.24,18.12,18.84,18.54,19.39,19.54,19.69,20.53,19.47,19.36,20.43,20.54,19.38,19.60,20.68,20.56,19.81,20.14,21.22,20.59,20.11,21.28,21.50,21.20,21.08,22.20,21.68,20.49,20.87,20.16,19.16,18.99,18.31,18.13,17.83,17.64,16.90,16.76,16.98,17.35,17.33,17.51,18.09,17.80,18.86,18.68,18.85,18.41,18.50,19.07,20.13,19.36,18.97,18.52,18.64,17.79,18.44,18.68,18.49,18.04,18.25,17.68,18.65,18.56,19.23,18.80,19.89,20.01,21.10,21.27,21.75,20.85,20.50,21.25,19.91,20.37,19.06,19.83,18.64,19.42,18.44,19.15,18.42,18.69,18.21,18.81,18.67,18.03,17.96,17.23,17.69,18.29,17.44,16.91,17.89,18.01,16.68,17.40,18.10,17.71,17.20,17.56,18.14,17.96,17.50,18.27,18.68,19.54,19.93,18.84,19.56,19.08,19.74,19.06,19.74,19.91,19.75,20.55,20.71,21.57,20.37,19.40,20.41,19.19,19.14,19.44,19.49,19.04,18.53,19.11,18.35,18.01,17.81,17.89,18.63,19.72,20.29,20.58,19.50,19.44,20.31,19.60,20.14,20.65,19.96,20.96,21.46,21.61,22.42,21.81,21.45,21.99,22.10,21.80,22.66,23.11,22.74,20.58,21.31,20.62,20.73,20.38,20.51,20.09,19.58,20.07,20.23,19.61,18.98,19.80,19.18,18.44,18.86,19.51,18.41,18.14,19.38,18.88,18.08,18.26,17.79,18.64,18.24,18.31,17.97,18.69,18.66,17.74,18.16,16.82,16.89,17.53,15.73,16.42,17.09,16.96,16.93,17.79,17.59,19.30,18.97,19.39,20.26,20.55,20.00,18.51,17.91,18.29,17.92,17.91,17.15,17.90,17.47,18.18,17.92,17.34,17.45,16.81,16.91,16.60,16.30,16.50,16.42,15.36,15.44,15.06,15.36,16.03,16.55,16.42,16.96,16.84,17.32,17.47,18.33,18.33,19.23,19.90,20.69,20.78,20.39,20.22,19.31,19.26,19.10,18.42,18.18,18.47,18.01,18.72,18.20,17.42,17.53,17.78,17.05,16.94,17.27,17.09,16.72,16.93,16.92,16.42,15.50,16.43,16.86,15.08,14.90,16.47,16.58,16.96,15.38,15.74,17.01,16.72,15.50,16.31,17.22,16.43,16.23,16.13,16.44,15.27,15.10,13.60,14.35,14.91,15.38,15.78,16.51,16.56,17.19,17.24,18.04,18.36,18.97,19.53,20.51,20.83,20.06,20.38,20.21,19.85,19.73,18.71,18.45,17.70,18.12,18.59,17.67,17.45,17.18,17.03,16.29,17.03,16.73,15.62,15.58,15.95,15.73,14.52,15.42,14.68,15.70,16.29,16.99,17.08,17.61,18.09,19.13,18.51,17.97,18.53,19.61,18.42,18.28,19.31,19.83,19.04,18.89,20.18,20.10,19.53,20.61,21.02,21.11,20.81,21.95,21.49,20.31,20.21,19.57,18.49,18.00,17.78,17.11,16.94,16.78,15.82,15.17,15.05,16.06,15.59,15.37,16.11,16.49,16.78,17.02,17.75,17.67,17.77,17.88,18.75,17.77,17.69,17.24,16.96,16.31,17.34,17.16,16.88,17.03,17.53,17.35,17.93,18.04,18.88,18.57,19.72,19.74,20.96,21.24,21.44,20.58,20.53,21.28,19.73,20.27,18.99,19.70,18.65,19.50,18.46,18.94,18.43,18.17,18.27,19.23,19.62,19.26,19.56,18.32,18.43,19.14,18.50,17.68,18.17,18.69,17.54,17.62,18.49,18.29,17.41,17.64,18.17,17.94,17.94,18.42,18.77,19.71,20.17,19.05,19.76,19.30,19.94,19.33,19.81,20.31,20.52,20.94,21.20,22.08,21.14,20.43,21.32,20.53,20.15,20.25,20.72,19.97,19.46,19.80,20.14,19.23,18.72,19.39,19.22,20.43,20.82,20.74,19.78,19.72,20.38,20.14,20.49,20.94,20.01,20.84,21.43,21.59,21.88,21.70,21.34,21.50,21.97,21.66,22.08,19.80,18.91,17.48,16.83,15.88,15.35,15.07,15.94,15.63,16.19,16.21,15.51,15.12,15.68,15.54,14.68,14.83,15.37,14.55,13.83,13.58,13.34,14.73,15.04,15.46,15.92,15.78,15.93,16.36,16.58,16.40,16.40,16.88,17.13,17.07,18.14,16.68,17.40,16.41,16.87,16.29,16.10,15.60,16.04,15.75,16.13,15.79,15.74,16.14,16.11,16.12,16.11,16.78,16.92,16.29,15.97,16.37,16.35,16.78,16.26,15.57,15.68,16.05,15.58,14.85,14.89,14.70,13.80,12.08,11.69,11.04,10.54,9.24,8.49,7.63,6.29,5.85,4.76,4.44,2.92,2.74,2.31,2.65,4.50,4.40,5.51,5.54,5.29,6.32,5.48,6.25,5.37,6.98,6.68,5.34,5.55,6.87,7.55,7.36,6.56,7.08,7.59,8.77,8.45,7.55,8.98,9.20,10.29,11.44,11.64,11.24,10.93,9.68,10.29,9.03,10.14,9.35,9.60,7.81,7.91,6.36,7.74,7.60,7.05,8.00,9.00,8.77,8.83,7.26,7.10,5.80,6.34,5.91,6.54,6.53,7.58,7.55,9.25,8.66,10.56,10.32,11.37,11.61,12.81,12.60,12.67,12.88,14.20,12.78,12.45,12.64,11.85,10.87,10.38,8.66,8.37,6.93,6.49,5.31,5.49,4.32,5.37,4.83,5.44,6.94,7.05,6.19,6.19,5.40,4.45,3.90,4.05,3.70,4.99,4.94,6.27,6.26,7.87,8.12,7.46,8.59,7.37,6.31,6.55,6.88,5.60,4.95,5.64,5.51,3.94,4.15,5.02,4.17,2.73,3.86,4.78,3.65,2.87,4.33,4.71,4.04,3.91,2.74,2.85,1.81,1.22,0.77,1.38,2.04,2.54,3.56,3.99,4.96,5.21,4.60,5.56,6.78,7.08,7.40,6.54,5.93,6.82,6.77,5.94,6.08,6.80,6.60,6.12,6.72,7.44,7.13,7.57,8.51,8.43,8.39,8.55,9.01,8.06,9.34,9.19,7.91,8.58,8.01,7.68,7.15,7.81,7.89,8.96,8.20,9.78,8.79,9.12,10.18,11.07,11.73,11.07,10.89,11.38,10.46,10.18,11.54,11.11,10.47,11.49,11.94,11.50,10.79,9.74,8.80,9.15,8.44,9.16,9.39,9.74,9.89,9.20,8.84,8.06,9.23,9.10,9.76,8.81,8.10,9.15,9.62,9.30,9.99,9.22,8.37,8.55,9.09,8.04,7.16,6.94,6.49,6.58,6.75,7.11,7.42,8.93,8.25,9.72,9.60,9.84,9.78,10.69,11.44,10.73,10.98,10.21,10.09,8.41,8.29,6.96,6.63,6.07,5.92,5.65,5.97,6.67,6.31,7.84,6.69,6.28,5.51,4.86,5.20,3.92,4.72,5.52,5.84,6.78,7.52,7.90,9.37,9.09,10.47,10.64,11.66,11.93,12.48,11.16,11.19,10.80,10.19,10.15,10.12,8.93,8.88,9.15,8.09,7.29,7.89,7.58,6.60,6.74,7.07,6.07,5.84,6.45,6.35,5.12,4.50,6.02,6.07,5.13,5.95,6.78,6.25,5.57,6.49,5.28,5.50,7.14,8.16,9.59,9.92,11.81,13.92,21.92,22.13,20.52,19.69,18.39,17.90,16.79,17.02,16.20,16.71,16.23,15.85,15.76,15.70,15.66,15.23,15.51,15.33,14.34,14.87,14.12,15.07,15.14,14.90,14.69,15.35,15.44,15.30,15.78,15.90,15.80,15.86,16.35,16.71,16.68,16.52,16.00,15.94,15.15,14.45,14.28,13.42,13.00,14.11,12.99,13.92,14.78,14.71,14.50,15.52,15.54,15.38,15.79,16.13,16.21,16.12,16.99,17.90,17.63,16.72,16.47,17.07,16.62,16.02,16.64,16.92,16.01,16.07,17.00,17.10,16.46,16.62,16.76,15.87,16.66,15.67,16.11,15.82,16.91,17.27,17.50,18.29,18.62,18.89,19.67,19.69,20.01,20.11,20.89,20.18,19.91,19.50,19.82,20.27,19.98,20.04,20.46,20.41,20.71,20.05,20.14,19.58,19.82,19.43,18.95,18.69,19.07,18.81,18.97,18.39,18.66,17.54,17.32,18.17,18.40,18.26,18.78,19.57,19.21,19.71,19.37,19.08,19.58,19.50,19.50,19.74,20.32,20.39,19.91,20.25,19.92,18.79,19.28,18.47,18.78,18.20,17.71,17.73,16.87,17.38,16.44,17.09,15.98,16.83,15.95,15.68,15.84,16.60,16.57,15.65,16.70,16.86,16.01,16.58,16.29,16.96,16.93,17.63,17.63,17.73,18.32,18.49,19.05,18.66,19.53,18.83,18.90,19.29,18.87,18.39,18.65,18.02,17.69,17.13,16.68,16.53,16.11,16.17,16.03,15.94,16.50,16.36,16.47,17.18,17.23,17.13,17.16,18.15,17.88,17.45,18.53,19.09,18.86,18.35,18.84,19.60,19.06,19.03,19.72,19.94,20.01,19.82,19.05,19.49,19.24,18.89,17.98,17.65,17.53,16.45,15.41,15.26,14.64,15.17,16.15,15.26,15.21,14.50,15.19,15.70,14.46,14.72,15.50,15.13,14.84,15.03,16.07,15.52,14.94,15.88,16.46,16.65,17.44,17.26,16.91,16.49,16.24,15.80,14.76,14.51,14.12,13.22,12.60,13.26,13.12,13.23,13.19,13.28,13.98,14.49,14.52,14.82,15.62,15.57,15.20,14.69,14.62,14.03,13.74,13.66,13.50,13.05,13.09,13.03,12.83,12.05,12.30,12.44,12.12,12.47,11.82,12.33,11.84,12.50,13.52,14.07,13.70,14.41,14.80,14.10,14.01,13.78,14.30,14.52,14.92,15.27,15.09,14.42,14.58,15.14,14.14,14.02,14.00,14.24,13.74,13.65,14.00,13.67,14.42,14.55,15.37,15.52,16.45,17.16,17.57,18.23,18.11,17.34,16.81,15.95,15.17,15.36,14.40,14.96,14.11,14.80,13.86,14.72,14.33,14.09,14.84,15.00,15.46,15.12,15.92,15.88,15.08,15.43,15.36,15.29,15.53,14.93,15.43,13.97,13.80,15.26,14.92,16.45,16.13,17.26,16.63,17.01,17.14,16.44,17.37,17.27,16.32,16.68,17.74,16.83,16.03,17.44,17.40,16.29,16.12,18.06,17.34,16.01,17.68,18.24,17.40,16.52,17.56,17.43,16.89,17.39,17.65,17.02,16.84,17.24,16.39,17.22,16.90,17.53,17.85,18.61,18.28,20.10,20.85],[22.88,22.17,20.61,21.37,20.87,20.88,21.03,20.90,20.42,19.76,19.95,19.48,19.38,19.20,19.05,18.57,18.78,18.78,18.52,18.04,18.14,18.74,18.12,17.43,17.92,17.54,18.56,18.52,18.68,18.78,19.31,19.51,19.12,19.65,19.05,19.98,19.72,19.99,19.20,20.33,19.62,19.28,19.70,20.30,20.56,20.69,20.50,21.42,21.72,21.14,20.80,20.69,20.38,20.29,19.83,19.28,19.49,18.85,18.97,18.74,18.39,17.87,17.61,16.69,16.60,15.82,16.09,15.54,15.55,15.68,16.07,15.84,16.71,16.38,17.49,17.48,18.09,18.25,18.73,18.86,18.77,19.13,19.55,19.95,20.58,20.11,19.34,18.49,18.72,18.14,17.59,18.04,18.60,18.66,19.28,18.43,18.07,19.09,18.76,17.68,18.27,19.01,18.27,17.77,18.57,18.99,18.13,18.17,18.96,18.57,18.48,19.08,19.08,19.65,18.98,18.42,19.09,18.93,18.32,18.35,18.65,18.03,17.43,18.45,18.19,17.37,17.15,16.55,16.45,16.61,17.27,16.64,17.45,16.63,17.55,17.38,17.61,18.06,17.97,18.49,19.04,19.56,19.51,19.04,18.43,18.68,17.92,18.11,16.86,17.62,16.75,16.54,16.98,17.20,16.80,15.84,16.70,15.93,17.05,16.57,16.07,16.30,17.20,16.99,17.01,16.59,15.94,15.98,16.41,16.43,16.97,17.28,17.38,18.28,17.09,17.16,18.17,18.13,17.16,17.29,18.38,18.10,17.39,17.80,18.62,17.95,17.63,18.68,18.85,18.49,18.59,19.62,19.12,17.90,18.09,17.71,16.83,16.52,15.74,15.73,15.49,15.19,14.55,14.36,14.80,15.04,15.19,15.35,15.84,15.73,16.42,16.43,16.42,15.99,16.23,16.77,17.65,17.20,16.68,16.15,16.25,15.45,16.12,16.38,16.26,15.69,15.83,15.25,16.22,16.03,16.66,16.29,17.32,17.48,18.21,18.70,19.07,18.28,18.09,18.46,17.44,17.61,16.61,17.05,15.95,16.74,15.73,16.59,16.07,16.32,16.02,16.34,16.35,15.64,15.81,15.09,15.70,16.05,15.53,14.94,15.55,15.68,14.52,14.89,15.50,15.03,14.88,14.99,15.52,15.55,14.96,15.74,15.99,16.79,17.21,16.27,16.78,16.60,17.09,16.71,17.26,17.27,17.29,18.03,18.01,18.42,17.58,17.13,17.56,16.78,16.81,17.01,17.01,16.72,16.52,16.73,15.87,15.85,15.62,15.21,16.24,16.89,17.56,17.75,16.83,16.90,17.61,17.02,17.45,17.97,17.70,18.42,19.24,19.25,19.81,19.25,19.38,19.27,19.56,19.58,20.36,21.89,21.06,18.89,19.62,19.08,18.98,18.84,19.01,18.58,17.95,18.31,18.39,17.98,17.28,17.76,17.36,16.96,16.96,17.28,16.70,16.45,17.26,16.81,16.13,16.30,16.03,16.52,16.21,16.64,16.08,16.78,16.73,16.24,16.40,14.94,15.29,15.97,14.40,15.32,15.32,15.37,15.43,15.99,15.89,17.50,17.51,17.59,18.43,18.93,18.45,16.98,16.21,16.69,16.34,16.39,15.53,16.20,15.93,16.22,16.15,15.61,15.50,14.79,14.92,14.39,13.99,14.33,14.15,13.25,13.13,12.69,12.98,13.85,14.52,14.38,15.27,15.15,15.73,15.96,16.71,16.43,17.66,18.24,18.95,19.21,18.68,18.70,17.70,17.44,17.44,16.50,16.61,16.56,16.45,16.94,16.69,15.69,16.05,16.32,15.51,15.27,15.63,15.48,15.15,15.16,15.15,14.84,14.42,14.78,15.02,13.78,13.64,14.73,15.18,15.28,13.83,14.32,15.33,15.05,14.09,14.75,15.41,14.60,14.54,14.23,14.35,13.44,12.94,11.46,12.39,13.17,13.30,14.16,14.72,14.96,15.49,15.64,16.44,16.74,17.26,17.87,18.58,18.97,18.41,18.59,18.39,17.84,17.99,16.86,16.86,16.11,16.34,16.77,16.29,16.03,15.58,15.43,14.79,15.52,15.52,14.38,14.22,14.61,14.46,13.42,14.23,13.31,13.92,14.66,15.39,15.55,15.98,16.56,17.36,16.65,16.30,16.81,17.43,16.60,16.47,17.23,17.67,17.00,16.90,18.03,17.86,17.18,18.25,18.64,18.69,18.48,19.36,18.92,17.92,17.59,17.33,16.07,15.78,15.40,14.62,14.61,14.49,13.41,12.88,12.92,13.57,13.43,13.04,13.86,14.34,14.49,14.80,15.33,15.25,15.57,15.65,16.42,15.61,15.67,14.92,15.02,14.42,15.43,15.36,15.28,15.17,15.46,15.25,15.73,15.71,16.55,16.13,17.31,17.22,18.22,18.77,18.77,17.99,18.07,18.72,17.29,17.66,16.75,17.28,16.16,17.05,15.98,16.63,16.28,16.27,16.35,17.17,17.45,16.96,17.21,16.15,16.39,16.86,16.29,15.47,15.93,16.24,15.31,15.33,15.94,15.74,15.18,15.24,15.57,15.51,15.64,16.16,16.34,17.28,17.66,16.64,17.33,16.90,17.63,17.24,17.72,18.18,18.14,18.66,18.60,19.43,18.89,18.38,18.85,18.17,17.92,17.99,18.31,17.67,17.35,17.62,17.70,16.81,16.53,16.83,17.05,17.99,18.41,18.22,17.49,17.46,17.92,17.62,17.95,18.43,18.02,18.58,19.25,19.22,19.38,19.56,19.32,18.83,19.36,19.52,19.93,18.24,17.05,15.56,14.74,13.92,13.11,12.95,13.59,13.15,13.81,13.87,13.32,12.83,13.29,13.41,12.40,12.46,13.34,12.26,11.59,10.81,11.14,12.87,12.73,13.51,13.66,13.58,13.97,14.38,14.56,14.42,14.34,14.85,14.94,14.98,15.73,14.65,15.22,14.63,14.89,14.25,13.85,13.47,13.72,13.69,14.33,13.98,13.54,14.13,14.34,14.10,13.84,14.65,14.40,14.09,13.91,14.12,14.39,14.53,14.20,13.57,13.26,13.86,13.58,12.13,12.44,12.69,11.91,10.14,10.13,9.20,8.74,7.73,7.04,6.08,5.24,4.75,3.77,3.78,2.39,2.77,2.46,2.87,3.93,3.80,4.80,5.20,5.06,5.68,5.37,5.72,5.06,6.19,6.20,5.12,5.31,6.17,6.68,6.65,5.95,6.26,6.57,7.08,7.08,6.30,7.22,7.78,8.44,9.21,9.46,9.10,8.60,7.64,7.89,7.47,7.73,7.45,7.60,6.60,6.75,6.15,6.53,6.46,6.07,6.74,7.90,7.35,7.56,6.32,6.30,5.24,5.44,5.59,5.78,5.88,6.35,6.40,7.14,6.94,8.10,8.07,8.92,9.18,10.30,9.89,10.47,10.46,11.57,10.54,9.85,10.17,9.43,8.52,7.95,7.03,6.62,5.77,5.51,4.62,4.67,3.87,4.48,4.27,4.30,5.85,5.74,4.89,4.95,4.34,3.48,3.47,3.60,3.27,4.17,4.22,5.25,5.09,6.28,6.46,6.24,6.75,5.86,5.13,5.36,5.72,4.82,4.14,4.83,4.84,3.38,3.74,4.63,3.91,2.77,4.08,4.49,3.62,3.21,4.38,4.30,4.02,3.71,2.98,2.90,2.41,2.03,1.19,0.76,1.12,1.69,2.27,2.59,3.84,4.11,3.17,4.02,4.83,5.25,5.46,4.58,4.16,4.96,4.89,4.02,4.35,5.12,4.72,4.23,5.16,5.87,5.45,6.09,6.88,6.75,6.62,6.62,7.16,6.41,7.23,7.09,6.10,6.56,5.99,5.78,5.39,5.97,5.98,7.02,6.23,7.58,6.92,7.21,8.46,8.93,9.54,8.79,8.59,9.27,8.30,7.95,9.24,8.74,8.14,9.47,9.61,9.36,8.34,7.73,6.93,6.93,6.40,6.85,7.07,7.48,7.83,7.36,6.94,6.31,7.32,6.96,7.50,6.79,6.28,7.21,7.55,7.26,7.79,7.16,6.25,6.57,7.10,6.16,5.40,4.98,4.91,4.93,5.29,5.53,5.75,6.89,6.55,7.59,7.40,7.95,8.02,9.02,9.51,8.49,8.72,7.93,7.79,6.53,6.34,5.12,5.01,4.28,4.42,3.96,4.43,5.37,5.16,6.06,5.40,5.07,4.56,3.87,4.05,3.19,3.53,3.83,4.41,4.90,5.75,6.05,7.19,7.08,8.05,8.40,9.31,9.54,10.06,8.94,9.11,8.68,8.29,8.31,7.98,6.97,7.21,7.25,6.46,5.66,6.43,5.94,5.22,5.07,5.57,4.66,4.47,4.93,4.60,3.98,3.31,4.38,4.11,3.51,4.28,4.92,4.41,3.85,4.96,3.42,3.57,5.50,6.69,8.47,9.03,10.83,13.24,20.03,20.15,18.21,17.64,16.37,15.95,14.87,15.09,14.17,14.61,14.00,13.62,13.72,13.74,13.28,13.07,13.79,13.46,12.15,12.92,11.96,13.43,13.34,13.16,12.83,13.39,13.64,13.65,13.66,13.91,14.20,14.04,14.42,15.00,14.90,14.94,14.40,14.30,13.47,13.11,12.47,12.02,11.40,12.22,11.43,12.28,12.91,12.70,12.40,13.56,13.63,13.16,13.54,14.25,14.43,14.33,15.15,15.86,15.58,14.98,14.89,15.09,14.88,14.42,14.84,14.98,14.46,14.37,14.89,15.12,14.37,14.64,14.49,13.59,14.20,13.46,14.07,13.87,14.61,15.08,15.22,15.92,16.14,16.89,17.65,17.70,17.99,18.42,18.96,18.37,17.90,17.54,17.83,18.42,18.02,17.95,18.50,18.57,18.60,18.09,17.95,17.59,17.58,17.03,16.91,16.39,16.61,16.25,16.55,15.93,16.28,14.89,15.16,15.78,16.32,15.63,16.37,17.25,17.03,17.59,17.33,17.00,17.48,17.34,17.40,17.78,18.54,18.28,17.81,18.17,17.78,16.88,17.12,16.24,16.61,15.62,15.56,15.41,14.72,14.88,14.44,14.94,13.74,14.53,14.02,13.37,13.48,14.28,14.31,13.57,14.30,14.59,13.79,14.33,14.22,14.63,14.83,15.34,15.36,15.38,16.09,16.17,16.97,16.71,17.36,16.61,17.00,17.22,17.06,16.10,16.45,15.57,15.35,15.02,14.59,14.51,14.30,14.08,13.88,13.70,14.29,14.52,14.42,15.08,15.27,14.91,14.91,15.92,15.89,15.16,15.92,16.95,16.57,16.02,16.87,17.83,16.97,16.94,17.78,18.05,18.04,17.95,16.88,16.86,16.87,16.58,15.92,15.65,15.08,13.93,13.25,13.06,12.31,12.74,13.68,12.80,12.78,11.86,12.83,12.95,11.95,12.04,12.99,12.69,12.26,12.38,13.43,13.01,12.19,13.24,13.73,14.12,14.94,14.94,14.38,13.89,13.76,13.13,12.38,11.67,11.33,10.73,10.27,10.71,10.72,10.65,10.62,10.79,11.27,12.07,12.09,12.55,13.27,13.17,12.98,12.20,12.09,11.73,11.37,11.21,11.28,10.69,10.39,10.69,10.64,9.68,9.80,10.16,9.91,10.18,9.55,10.26,9.40,10.03,10.97,11.51,10.92,11.89,12.16,11.03,11.33,11.15,11.55,12.08,12.24,12.87,12.45,11.86,12.14,12.72,11.68,11.24,11.45,11.38,11.00,11.16,11.33,11.15,11.68,11.92,12.71,13.27,13.93,14.71,15.08,15.93,15.92,15.01,14.33,13.45,12.70,12.80,11.87,12.47,11.70,12.20,11.52,12.13,11.96,11.66,12.46,12.75,13.00,12.72,13.51,13.46,12.64,13.29,12.99,13.15,13.32,12.63,12.91,11.56,11.40,12.90,12.55,13.88,13.99,14.90,14.47,14.70,14.86,14.12,15.11,14.90,13.98,14.15,15.31,14.51,13.67,14.91,14.93,13.94,13.78,15.53,14.87,13.56,14.84,15.66,14.72,14.05,15.06,14.76,14.24,14.76,14.82,14.26,14.13,14.60,14.25,14.55,14.75,15.10,15.74,16.68,16.46,18.55,19.33],[21.86,21.41,19.21,19.98,19.59,19.67,19.77,19.47,18.93,18.36,18.67,18.07,17.97,17.72,17.69,17.07,17.11,17.38,17.14,16.46,16.56,17.23,16.62,15.93,16.29,15.83,16.94,16.82,17.12,17.12,17.76,18.00,17.58,18.05,17.50,18.29,18.18,18.00,17.46,18.51,17.98,17.48,18.27,18.65,19.00,19.05,18.70,19.95,20.24,19.83,18.70,18.91,18.85,18.62,18.26,17.80,17.95,17.16,17.55,17.17,16.65,16.18,15.94,15.05,14.76,14.08,14.35,13.93,13.86,13.88,14.12,14.11,14.86,14.86,15.81,15.97,16.45,16.81,17.21,17.44,17.38,17.68,18.15,18.53,19.03,18.73,18.02,17.12,17.46,16.99,16.48,16.60,17.37,17.37,17.95,17.15,16.67,17.62,17.46,16.26,16.74,17.51,16.79,16.12,16.91,17.39,16.32,16.28,17.12,16.74,16.47,16.97,17.40,17.96,17.35,16.55,17.14,17.38,16.62,16.35,17.11,16.60,15.77,16.71,16.15,15.65,15.08,14.64,14.29,14.59,15.11,14.92,15.65,15.09,15.91,15.96,16.27,16.68,16.61,17.18,17.74,18.12,18.16,17.72,17.11,17.20,16.64,16.77,15.82,16.29,15.58,15.61,15.89,15.92,15.32,14.53,15.39,14.72,15.70,15.03,14.49,14.64,15.70,15.47,15.16,14.83,14.26,14.33,15.12,15.02,15.68,15.94,16.08,16.91,15.94,15.78,16.71,16.69,15.78,15.82,16.88,16.76,15.99,16.25,17.15,16.43,15.96,17.08,17.35,16.96,16.84,17.78,17.34,16.11,16.39,15.95,15.10,14.94,14.16,13.93,13.75,13.33,12.89,12.57,13.07,13.46,13.23,13.31,13.94,13.77,14.58,14.43,14.65,14.10,14.49,15.04,15.97,15.43,15.11,14.60,14.79,14.08,14.70,15.01,14.77,14.33,14.66,14.01,14.85,14.56,15.20,14.58,15.56,15.80,16.55,16.95,17.22,16.46,16.27,16.80,15.56,15.84,14.87,15.47,14.33,15.30,14.52,15.28,14.87,15.19,14.83,15.23,15.19,14.76,14.88,14.11,14.37,14.80,14.28,13.59,14.19,14.31,13.29,13.56,14.09,13.69,13.30,13.35,13.87,13.64,13.51,14.05,14.39,15.31,15.69,14.76,15.47,15.15,15.88,15.48,16.05,16.15,15.91,16.70,16.71,17.35,16.53,15.99,16.46,15.87,15.79,15.75,15.93,15.83,15.20,15.43,14.89,14.69,14.13,14.26,14.80,15.99,16.04,16.31,15.48,15.35,16.16,15.60,16.06,16.64,16.29,16.97,17.69,17.89,18.35,17.85,17.75,17.84,17.92,18.09,18.67,21.34,20.66,18.17,19.01,17.92,18.12,17.74,17.82,17.22,16.63,17.01,16.87,16.59,15.87,16.40,15.97,15.41,15.57,16.07,15.23,14.94,16.07,15.69,14.83,14.97,14.71,15.32,14.87,15.23,14.90,15.66,15.68,15.13,15.48,14.40,14.98,15.29,13.91,14.62,15.05,14.95,14.82,15.45,15.26,16.85,16.68,16.72,17.73,18.51,17.77,16.43,15.82,16.01,15.78,15.48,14.71,15.12,14.63,14.91,14.87,14.37,14.31,13.74,13.69,13.08,12.77,12.94,12.68,12.01,12.00,11.77,12.27,13.03,13.37,13.42,14.05,14.02,14.64,14.76,15.24,15.08,16.14,16.81,17.40,17.60,17.32,17.15,16.06,16.08,16.04,15.30,15.32,15.51,15.28,15.77,15.39,14.50,14.86,15.09,14.30,14.06,14.42,14.32,13.87,14.09,14.19,13.69,13.35,14.08,14.16,13.01,12.97,14.06,14.56,14.37,12.97,13.42,14.30,14.09,13.08,13.67,14.31,13.53,13.43,13.17,13.12,12.34,12.04,10.73,11.72,12.28,12.43,13.00,13.37,13.65,14.34,14.35,14.99,15.16,15.87,16.38,17.17,17.26,16.72,16.90,16.62,16.30,16.29,15.38,15.20,14.61,14.78,15.35,14.98,14.70,14.18,14.32,13.74,14.33,14.12,13.53,13.31,13.59,13.31,12.33,12.88,11.91,12.78,13.24,13.87,14.15,14.60,14.91,15.79,15.17,14.74,15.30,15.93,15.00,15.11,15.82,16.16,15.52,15.49,16.59,16.15,15.56,16.72,16.95,16.95,16.77,17.55,17.30,16.25,16.22,15.79,14.67,14.30,13.67,13.11,12.91,12.64,11.78,11.49,11.52,12.19,11.85,11.79,12.54,12.89,13.21,13.45,14.03,13.66,13.99,14.27,15.05,14.31,14.22,13.65,13.71,12.98,13.93,13.99,13.94,13.71,14.03,13.65,14.33,14.14,14.90,14.51,15.54,15.78,16.77,17.26,17.36,16.68,16.63,17.25,15.62,15.94,14.84,15.45,14.31,15.23,14.35,14.91,14.63,14.80,14.66,15.57,15.74,15.31,15.50,14.38,14.69,15.21,14.59,13.66,14.17,14.59,13.51,13.58,14.18,14.06,13.22,13.48,13.90,13.67,13.86,14.46,14.66,15.64,15.84,14.72,15.49,15.13,15.80,15.50,16.03,16.29,16.22,16.85,16.84,17.63,16.90,16.29,17.02,16.50,16.05,16.20,16.51,15.96,15.58,15.86,15.98,15.09,14.70,15.22,15.17,16.32,16.37,16.50,15.61,15.43,16.03,15.72,16.10,16.53,16.18,16.73,17.28,17.47,17.61,17.66,17.29,17.30,17.80,17.76,18.01,18.07,17.08,14.75,14.15,12.84,11.91,11.73,12.29,11.66,12.27,12.16,11.37,11.25,11.61,11.44,10.78,10.93,11.45,10.55,10.04,9.86,10.00,11.52,11.59,11.96,12.40,12.38,12.36,12.99,13.31,13.11,12.99,13.68,13.77,13.84,14.65,13.54,13.95,13.20,13.34,12.65,12.20,11.78,12.13,12.04,12.56,12.15,11.88,12.61,12.82,12.41,12.16,13.34,13.23,12.66,12.43,12.89,13.28,13.37,13.01,12.40,12.49,12.71,12.30,11.25,11.46,11.33,10.35,9.28,8.55,7.79,7.65,6.45,5.58,4.97,4.27,3.89,3.21,3.04,1.82,1.68,1.93,2.74,3.27,3.80,4.67,4.96,4.76,5.18,4.86,4.86,4.18,4.80,5.08,4.39,4.31,5.09,5.66,5.71,4.86,5.41,5.30,6.35,6.29,5.42,6.59,7.06,7.76,8.52,8.33,8.52,7.60,6.59,7.05,6.14,6.89,6.37,6.74,5.47,5.56,4.59,5.30,5.15,5.02,5.87,6.82,6.42,6.56,5.35,5.10,4.47,4.61,4.36,4.46,4.67,4.96,5.08,6.09,5.71,6.88,6.81,7.72,7.73,8.87,8.63,8.54,9.02,9.94,8.98,8.43,8.66,7.97,7.04,6.72,5.83,5.51,4.67,4.39,3.80,3.93,3.37,3.79,3.84,4.19,5.23,5.15,4.91,4.31,4.18,3.08,2.83,2.81,2.58,3.56,3.27,4.26,4.06,4.99,5.19,5.04,5.61,4.76,4.25,4.67,4.78,4.01,3.48,4.43,4.15,2.97,3.36,4.21,3.55,2.68,3.81,4.25,3.27,3.33,4.39,4.14,3.93,3.23,2.49,2.96,2.64,2.51,1.72,1.07,0.77,1.06,1.64,1.86,2.54,3.02,2.61,3.24,4.05,4.13,4.59,3.91,3.23,4.13,4.53,3.37,3.64,4.47,4.52,3.75,4.37,5.14,5.58,5.29,6.33,5.86,5.75,5.69,6.12,5.42,6.12,5.82,4.99,5.32,4.88,4.49,4.10,4.54,4.61,5.33,4.78,5.92,5.53,5.56,6.78,7.24,7.82,6.95,7.09,7.52,6.72,6.25,7.41,6.98,6.41,7.65,7.80,7.21,6.42,6.00,5.31,5.31,5.03,5.45,5.72,6.09,6.51,6.20,5.57,5.46,6.36,5.77,6.23,5.41,5.12,6.16,6.32,6.18,6.53,5.79,5.04,5.26,5.31,4.75,4.12,3.96,3.75,3.73,4.12,4.31,4.71,5.59,5.27,6.39,6.16,6.81,6.79,7.86,8.25,7.36,7.32,6.67,6.34,5.33,5.06,4.27,3.88,3.47,3.43,2.93,3.33,4.14,4.03,4.91,4.42,3.61,3.53,3.35,2.88,2.20,2.59,2.92,3.34,3.89,4.67,4.92,5.60,5.78,6.56,6.99,7.71,7.96,8.44,7.49,7.64,7.23,7.01,6.88,6.53,5.93,5.97,5.98,5.22,4.78,5.19,4.87,4.23,4.32,4.73,3.99,3.97,4.69,4.23,3.26,2.83,4.18,3.95,2.96,3.86,4.64,4.24,3.64,4.40,3.46,3.56,5.00,6.06,7.59,7.92,9.76,11.74,19.74,19.47,17.15,16.26,14.65,14.19,12.94,13.38,12.34,12.87,12.38,11.93,11.77,11.79,11.92,11.34,11.62,11.77,10.81,11.26,10.67,11.80,11.80,12.00,11.67,12.24,12.19,12.09,12.68,12.75,12.65,12.77,13.18,13.41,13.37,13.73,13.11,13.22,12.46,12.02,11.61,10.99,10.32,10.88,10.00,10.92,11.56,11.04,11.23,12.34,11.99,11.58,12.41,12.90,12.86,12.64,13.61,14.28,14.04,13.28,12.94,13.49,13.23,12.74,13.09,13.37,12.79,12.71,13.16,13.29,12.87,12.91,12.71,12.01,12.45,11.82,12.00,11.81,12.37,12.82,13.11,13.51,13.91,14.49,15.28,15.59,15.88,16.34,16.64,16.17,15.76,15.40,15.75,16.24,16.06,15.86,16.47,16.52,16.71,16.10,16.00,15.46,15.73,15.26,14.78,14.59,14.89,14.52,14.91,14.23,14.76,13.37,13.49,14.28,14.55,14.14,14.69,15.46,15.11,15.61,14.96,15.05,15.32,15.38,15.42,16.03,16.20,16.28,15.81,16.00,15.56,14.64,14.86,13.92,14.42,13.79,13.53,13.62,12.98,13.39,12.69,13.25,12.26,12.98,12.30,11.93,11.93,12.44,12.61,11.99,12.65,12.97,12.26,12.70,12.66,12.94,12.70,13.25,13.30,13.39,13.89,14.19,14.62,14.41,15.41,14.66,14.83,15.12,14.61,13.76,13.94,13.39,12.90,12.76,12.37,12.43,12.33,12.28,12.14,12.01,12.40,12.32,12.43,12.93,13.17,12.78,12.99,13.99,13.60,13.11,14.09,14.95,14.63,13.92,14.96,15.84,14.85,15.14,15.90,16.06,16.00,15.92,14.57,14.87,14.75,14.49,13.73,13.13,13.72,11.96,10.91,10.93,10.30,10.64,11.32,10.49,10.59,9.54,10.35,10.47,9.78,9.58,10.46,10.25,9.87,9.95,10.89,10.56,9.93,10.83,11.42,11.67,12.44,12.60,12.04,11.51,11.48,10.75,10.23,9.58,8.95,8.47,8.22,8.54,8.36,8.51,8.52,8.77,9.08,9.94,10.11,10.16,11.08,10.92,10.88,10.13,9.91,9.91,9.33,9.02,9.55,8.77,8.52,9.05,9.13,8.06,7.73,8.22,7.86,8.12,7.48,8.01,7.42,8.09,8.89,9.22,8.76,9.22,9.82,8.90,9.35,8.95,8.98,9.77,10.19,10.59,10.41,9.67,9.78,10.33,9.42,9.05,8.97,9.11,8.69,8.80,9.13,8.80,9.42,9.79,10.42,11.15,11.81,12.49,12.75,13.56,13.77,12.85,12.32,11.49,10.82,10.74,9.80,10.11,9.59,9.74,9.52,9.91,9.73,9.62,10.45,10.82,11.02,10.39,11.36,11.12,10.44,11.00,10.38,10.63,10.76,10.45,10.84,9.72,9.95,10.94,10.87,11.95,12.18,13.10,12.76,12.94,13.11,12.32,13.38,12.97,12.12,12.39,13.35,12.50,11.76,12.72,12.71,11.67,11.46,13.04,12.38,11.22,12.34,13.07,12.26,11.28,12.87,12.49,11.82,12.45,12.77,11.92,11.84,12.14,12.02,12.31,12.45,12.48,13.31,14.30,14.06,16.21,16.90],[21.56,20.76,18.71,19.41,18.84,19.25,19.21,19.13,18.56,18.05,18.09,17.56,17.76,17.37,16.98,16.57,16.86,16.79,16.31,16.04,16.16,16.58,15.90,15.51,15.87,15.52,16.33,16.25,16.85,16.65,17.21,17.37,17.17,17.59,17.00,17.69,17.57,17.17,16.81,17.83,17.50,17.00,17.92,18.38,18.77,18.87,18.77,19.79,20.34,19.60,18.62,18.47,18.52,18.14,17.71,17.43,17.51,17.02,17.15,16.82,16.23,15.79,15.44,14.52,14.13,13.62,13.95,13.38,13.44,13.37,13.69,13.62,14.41,14.34,15.28,15.53,16.09,16.44,16.85,17.02,17.04,17.30,17.79,18.06,18.70,18.32,17.58,16.87,16.92,16.49,15.96,16.15,16.79,16.97,17.45,16.71,16.10,17.22,16.98,15.86,16.20,17.17,16.51,15.74,16.40,17.00,15.94,15.80,16.51,16.45,15.99,16.28,16.75,17.17,16.83,16.12,16.34,16.67,16.35,16.00,16.30,15.93,15.40,16.14,15.65,15.12,14.62,14.37,13.83,14.05,14.72,14.45,15.20,14.59,15.51,15.51,15.89,16.22,16.24,16.81,17.24,17.52,17.54,17.24,16.62,16.71,16.18,16.32,15.10,15.70,14.96,14.77,15.20,15.37,14.91,14.15,14.99,14.28,15.23,14.69,14.08,14.31,15.22,15.00,14.52,14.32,13.77,13.99,14.51,14.62,15.06,15.47,15.52,16.36,15.13,15.19,16.17,16.05,15.14,15.36,16.22,16.01,15.36,15.65,16.43,15.69,15.38,16.39,16.64,16.33,16.35,17.17,16.66,15.51,15.67,15.35,14.59,14.42,13.71,13.54,13.24,12.95,12.41,12.15,12.61,13.00,12.81,12.97,13.49,13.37,14.00,14.04,14.19,13.82,14.04,14.68,15.40,14.96,14.57,14.14,14.21,13.64,14.24,14.46,14.16,13.71,13.86,13.37,14.28,14.01,14.61,14.11,14.89,15.33,15.89,16.29,16.49,15.79,15.57,16.11,14.97,15.12,14.34,14.70,13.81,14.59,13.84,14.63,14.04,14.42,14.06,14.46,14.41,13.96,13.89,13.28,13.76,13.90,13.42,12.96,13.54,13.47,12.50,12.84,13.45,12.80,12.60,12.98,13.33,13.15,12.71,13.46,13.80,14.57,15.02,14.11,14.74,14.60,15.16,14.77,15.49,15.64,15.35,16.05,16.16,16.76,16.03,15.40,15.82,15.07,14.83,15.02,15.16,14.68,14.42,14.62,14.09,13.89,13.43,13.34,14.16,15.19,15.55,15.65,14.78,14.81,15.44,14.95,15.45,15.98,15.82,16.37,17.29,17.36,17.69,17.18,17.45,17.23,17.47,17.86,18.23,20.60,19.73,17.13,17.98,17.18,17.28,17.12,17.19,16.61,16.05,16.37,16.09,15.84,15.22,15.51,15.09,14.84,14.68,14.88,14.39,14.17,14.95,14.52,14.02,14.00,13.87,14.43,14.15,14.65,14.15,15.07,15.03,14.52,14.80,13.82,14.14,14.55,13.33,14.26,14.17,14.33,14.44,14.93,14.73,16.17,15.86,16.15,17.06,17.68,17.05,15.59,15.06,15.50,15.09,14.94,14.29,14.63,14.32,14.53,14.29,13.60,13.40,12.91,12.62,12.16,11.97,12.06,11.85,11.24,11.43,11.30,11.42,12.06,12.49,12.68,13.24,13.38,13.96,14.13,14.70,14.62,15.47,16.22,16.90,17.13,16.87,16.59,15.49,15.46,15.49,14.64,14.79,14.76,14.68,15.36,14.92,13.93,14.47,14.66,13.84,13.82,14.17,14.00,13.51,13.86,13.75,13.24,13.09,13.53,13.62,12.57,12.43,13.44,13.69,13.78,12.66,12.90,13.66,13.50,12.83,13.25,13.58,12.78,13.13,12.82,12.57,11.86,11.27,10.23,11.06,11.67,11.65,12.58,12.60,13.06,13.48,13.82,14.27,14.57,15.13,15.60,16.34,16.67,15.90,16.07,15.75,15.48,15.55,14.60,14.51,13.84,14.13,14.69,14.36,13.96,13.55,13.65,12.94,13.90,13.76,12.75,12.49,12.99,12.89,11.79,12.47,11.66,11.95,12.64,13.12,13.48,13.86,14.17,14.92,14.21,13.87,14.45,14.90,13.97,14.04,14.73,15.05,14.43,14.35,15.42,15.02,14.57,15.62,16.05,16.02,15.93,16.74,16.46,15.32,15.05,14.73,13.56,13.30,12.95,12.28,12.22,12.16,11.20,10.83,10.90,11.59,11.33,11.34,11.80,12.23,12.51,12.59,13.13,12.99,13.19,13.36,13.99,13.32,13.18,12.60,12.69,12.06,12.99,13.07,13.14,12.78,13.10,12.82,13.29,13.21,13.90,13.63,14.60,14.86,15.83,16.44,16.67,15.88,16.03,16.67,14.94,15.28,14.27,14.66,13.64,14.33,13.49,13.97,13.82,13.81,13.87,14.55,14.96,14.40,14.76,13.64,13.97,14.47,13.90,13.08,13.51,13.91,13.10,12.94,13.61,13.50,12.90,12.94,13.31,13.33,13.52,14.09,14.11,15.04,15.30,14.28,14.69,14.37,14.90,14.67,15.17,15.50,15.53,15.95,16.10,16.85,16.17,15.80,16.33,15.69,15.43,15.64,15.91,15.16,15.04,15.38,15.36,14.44,14.34,14.70,14.84,15.73,15.90,15.87,15.28,14.99,15.28,15.10,15.37,15.72,15.38,15.78,16.76,16.74,16.91,16.91,16.77,16.58,17.06,17.20,17.17,17.26,16.46,14.47,13.41,12.22,11.34,10.95,11.64,10.92,11.49,11.52,10.81,10.41,11.06,11.09,10.15,9.98,10.90,9.65,9.33,8.86,9.14,10.60,10.63,11.03,11.76,11.41,11.62,12.36,12.66,12.35,12.33,12.99,13.10,13.09,13.73,12.80,13.32,12.67,12.83,12.21,11.59,11.02,11.32,11.23,12.04,11.71,11.34,12.04,12.27,11.96,11.58,12.62,12.40,11.95,11.85,12.17,12.63,12.58,12.14,11.49,11.68,11.84,11.28,10.38,10.76,10.62,9.77,8.61,8.21,7.12,7.12,5.90,4.94,4.75,3.99,3.75,2.83,2.93,2.18,2.59,2.89,3.05,3.89,4.11,4.56,4.83,4.88,5.12,5.02,4.85,4.61,4.97,5.12,4.68,4.74,5.02,5.61,5.64,4.92,5.53,5.44,6.29,6.24,5.40,6.21,6.92,7.39,8.13,8.28,7.99,7.26,6.43,6.60,6.21,6.50,6.15,6.45,5.40,5.38,4.81,5.26,5.22,4.98,5.75,6.93,6.33,6.63,5.41,5.27,4.71,4.81,4.57,4.53,4.61,4.92,4.92,5.71,5.50,6.35,6.68,7.08,7.44,8.35,8.08,8.35,8.14,9.24,8.18,7.79,7.93,7.36,6.52,6.18,5.41,5.24,4.41,4.13,3.75,4.05,3.58,4.11,4.18,4.16,5.31,5.27,4.77,4.81,4.42,3.26,3.33,3.40,3.40,3.49,3.43,3.93,3.83,4.71,5.02,4.91,5.48,4.56,4.12,4.68,4.57,3.97,3.50,4.49,4.02,3.13,3.76,4.24,3.69,3.12,4.24,4.46,3.94,3.87,4.61,4.34,4.15,3.59,2.87,3.28,2.90,2.88,2.16,1.52,1.08,0.77,1.02,1.52,1.96,2.43,1.96,2.16,2.98,3.05,3.36,2.71,2.45,3.03,3.23,2.32,2.57,3.28,3.27,2.68,3.29,3.97,4.14,4.38,5.33,5.18,5.05,4.74,5.11,4.38,5.00,4.69,4.03,4.31,3.86,3.51,3.34,3.51,3.65,4.14,3.90,4.72,4.77,4.70,5.64,5.82,6.26,5.65,5.58,5.89,5.31,5.09,5.94,5.71,5.13,6.35,6.54,6.13,5.26,5.00,4.41,4.16,4.12,4.19,4.54,4.76,5.22,4.86,4.33,4.31,4.88,4.46,4.77,4.27,4.01,4.74,4.75,4.71,4.92,4.43,3.76,4.01,4.09,3.52,3.18,3.08,2.92,2.99,3.19,3.57,3.76,4.54,4.34,5.28,5.30,5.99,6.09,7.09,7.51,6.53,6.48,5.70,5.29,4.44,4.15,3.42,3.22,2.57,2.73,2.33,2.92,3.46,3.45,4.51,4.08,3.17,3.15,3.00,2.54,1.92,1.79,2.59,2.80,3.26,3.84,4.03,4.69,4.82,5.54,6.06,6.81,7.21,7.52,6.69,6.88,6.29,6.29,6.14,5.63,5.15,5.41,5.23,4.42,4.13,4.61,4.16,3.56,3.83,3.99,3.20,3.41,3.93,3.46,2.60,2.66,3.37,2.98,2.42,3.30,3.64,3.06,2.61,3.42,2.89,2.97,4.20,5.51,7.17,7.55,9.38,11.48,18.69,18.46,16.31,15.37,14.08,13.54,12.55,12.72,11.89,12.31,11.75,11.22,11.33,11.33,11.06,10.64,11.21,11.03,10.07,10.46,9.85,10.94,10.91,11.05,10.72,11.45,11.28,11.38,11.76,11.67,11.90,11.96,12.37,12.67,12.52,12.98,12.29,12.41,11.78,11.44,10.91,10.21,9.67,10.28,9.74,10.59,10.80,10.35,10.65,11.69,11.41,10.92,11.55,12.06,12.14,12.02,12.89,13.40,13.09,12.49,12.43,12.48,12.40,12.13,12.26,12.47,12.08,11.96,12.40,12.47,11.82,11.95,11.73,10.98,11.64,10.63,11.00,10.86,11.52,12.32,12.40,13.01,13.10,13.87,14.60,14.60,14.95,15.62,15.47,15.07,14.99,14.60,14.79,15.23,15.16,15.13,15.39,15.55,15.48,15.46,15.08,14.77,14.91,14.46,14.07,13.74,14.01,13.59,13.98,13.59,13.65,12.51,12.61,13.38,13.71,13.29,13.84,14.41,14.24,14.45,14.37,14.01,14.27,14.38,14.48,14.79,14.98,15.08,14.80,14.94,14.57,13.87,13.99,13.30,13.69,12.94,12.84,12.72,12.04,12.40,11.85,12.46,11.35,12.22,11.38,11.14,11.12,11.83,11.85,11.20,12.04,12.08,11.44,11.84,11.84,12.09,12.02,12.51,12.70,12.62,13.54,13.28,13.75,13.70,14.37,13.61,14.02,14.13,13.91,13.10,13.50,12.79,12.49,12.27,12.00,11.70,11.29,11.39,11.36,11.25,11.89,11.72,11.37,12.32,12.46,12.18,12.30,13.47,13.18,12.55,13.74,14.50,14.01,13.34,14.39,15.22,14.44,14.42,15.05,15.24,15.02,15.05,14.03,14.17,13.82,13.82,12.58,12.09,11.45,12.23,10.35,10.33,9.11,9.62,10.39,9.40,9.32,8.45,8.97,9.30,8.72,8.42,9.09,9.12,8.74,8.67,9.61,9.36,8.70,9.51,10.29,10.55,11.38,11.30,10.93,10.42,10.21,9.46,9.26,8.48,7.99,7.82,7.53,7.70,7.65,7.56,7.50,7.59,8.17,8.63,9.04,8.95,10.01,9.70,9.78,8.91,8.54,8.69,8.05,7.87,8.09,7.61,7.21,7.84,7.90,6.89,6.82,7.07,7.08,7.16,6.45,7.08,6.34,7.03,7.79,8.17,7.67,8.34,8.79,7.77,8.17,7.72,8.15,8.64,8.93,9.37,9.09,8.43,8.59,8.97,8.18,7.92,7.85,7.95,7.67,7.92,8.03,8.23,8.42,8.68,9.28,10.04,10.53,11.35,11.66,12.07,12.24,11.65,11.09,10.46,9.70,9.43,8.76,8.90,8.59,8.52,8.42,8.96,8.71,8.50,9.33,9.90,10.10,9.47,10.50,10.52,9.44,10.38,9.48,9.81,9.55,9.47,9.52,8.75,8.85,9.64,9.70,10.89,11.15,11.79,11.56,11.77,11.92,11.18,11.98,11.81,10.80,11.24,11.96,11.33,10.35,11.43,11.26,10.52,10.35,11.79,11.31,10.02,11.16,11.77,11.04,10.56,11.74,11.09,10.57,11.11,11.28,10.73,10.61,11.09,10.79,11.03,11.24,11.57,12.51,13.95,14.04,16.22,16.85],[20.54,19.82,17.30,18.32,17.91,17.91,18.21,17.71,17.11,16.70,16.92,16.12,16.20,15.91,15.56,15.15,15.39,15.38,14.97,14.56,14.65,15.08,14.47,14.02,14.11,13.87,14.75,14.65,15.23,15.14,15.75,16.03,15.67,16.29,15.43,16.19,16.24,15.61,15.32,16.28,15.90,15.36,16.48,16.96,17.39,17.36,17.06,18.23,18.57,17.90,16.83,17.08,17.30,16.82,16.39,15.91,15.97,15.29,15.67,15.21,14.54,14.17,13.67,12.90,12.55,11.99,12.41,11.95,11.70,11.75,12.07,11.95,12.64,12.78,13.61,13.94,14.45,14.85,15.31,15.57,15.60,15.90,16.40,16.70,17.11,16.88,16.22,15.76,15.67,15.53,15.00,15.12,15.52,15.65,16.29,15.46,14.92,15.76,15.60,14.35,14.74,15.61,14.92,14.09,14.79,15.27,14.25,14.11,14.87,14.74,14.22,14.49,15.02,15.55,15.36,14.35,14.67,15.20,14.50,14.09,14.75,14.55,13.90,14.48,13.83,13.66,13.03,12.50,12.14,12.29,12.81,12.66,13.42,12.95,13.80,14.10,14.43,14.89,14.88,15.41,15.91,16.24,16.34,15.94,15.34,15.41,14.89,14.99,14.15,14.53,13.88,13.84,14.22,14.28,13.74,13.03,13.81,13.20,14.04,13.37,12.89,13.16,13.65,13.46,12.78,12.58,11.99,12.35,12.96,13.18,13.80,14.16,14.25,15.13,14.12,13.96,14.77,14.78,14.04,14.04,14.89,14.73,14.09,14.22,15.04,14.29,13.84,14.89,15.09,14.84,14.67,15.52,15.03,13.81,14.01,13.72,12.96,12.91,12.25,11.96,11.64,11.34,10.69,10.51,10.92,11.38,11.24,11.36,11.94,11.93,12.51,12.41,12.58,12.15,12.42,13.03,13.76,13.44,13.13,12.68,12.73,12.08,12.79,13.09,12.72,12.26,12.54,11.93,12.97,12.52,13.24,12.50,13.33,13.46,14.11,14.52,14.89,14.30,14.26,14.37,13.26,13.46,12.76,13.20,12.41,13.29,12.60,13.37,13.00,13.24,12.89,13.51,13.44,12.94,12.95,12.26,12.61,12.97,12.36,11.61,12.27,12.38,11.13,11.27,12.12,11.41,11.09,11.27,11.80,11.58,11.44,12.10,12.34,13.01,13.44,12.82,13.33,13.40,13.79,13.81,14.26,14.38,14.23,14.94,14.88,15.65,14.96,14.31,14.63,14.14,14.00,13.92,13.92,13.69,13.48,13.48,12.96,12.87,12.10,12.21,12.81,13.84,14.06,14.18,13.33,13.36,13.91,13.77,14.01,14.70,14.37,15.14,15.74,16.12,16.43,16.03,16.06,15.86,16.21,16.47,16.82,19.77,19.05,16.12,16.88,16.23,16.37,16.34,15.93,15.56,15.07,15.45,14.88,14.66,14.44,14.61,13.95,13.82,13.96,14.00,13.37,13.27,13.97,13.41,12.86,12.84,12.83,13.46,13.32,13.67,13.46,14.12,14.31,13.93,14.12,13.37,13.71,13.92,12.83,13.68,13.78,13.81,13.84,14.53,14.33,15.54,15.46,15.52,16.33,17.12,16.37,15.14,14.77,14.81,14.44,14.33,13.44,13.72,13.31,13.46,13.23,12.77,12.49,11.93,11.70,11.19,10.77,10.92,10.68,10.28,10.31,10.28,10.29,11.15,11.41,11.60,12.22,12.32,12.94,13.20,13.57,13.61,14.40,15.09,15.61,15.81,15.75,15.45,14.52,14.66,14.64,14.00,14.06,14.25,14.34,14.70,13.99,13.44,13.87,13.67,12.80,12.96,13.20,12.93,12.49,12.83,12.74,12.29,12.41,12.89,12.72,11.91,11.95,12.74,13.38,13.15,11.91,12.31,13.34,12.69,11.89,12.64,12.90,11.93,12.25,11.74,11.64,11.01,10.28,9.31,10.21,10.58,10.61,11.47,11.47,11.93,12.56,12.80,13.22,13.51,14.07,14.52,15.15,15.46,14.84,15.01,14.61,14.43,14.40,13.47,13.47,12.99,13.13,13.74,13.53,13.05,12.76,12.91,12.35,13.02,12.81,11.94,12.02,12.41,11.98,11.11,11.34,10.41,11.03,11.69,12.21,12.54,12.84,13.04,13.79,13.21,12.95,13.37,13.80,12.93,13.08,13.74,13.92,13.25,13.27,14.29,13.74,13.19,14.35,14.53,14.60,14.43,15.20,14.98,13.87,13.81,13.37,12.35,12.11,11.60,11.02,10.89,10.74,9.77,9.73,9.82,10.26,10.12,10.12,10.67,11.05,11.38,11.52,11.93,11.62,11.89,12.21,12.72,12.27,12.14,11.48,11.65,11.06,11.84,12.13,12.15,11.78,12.13,11.68,12.31,11.92,12.64,12.24,13.14,13.30,14.40,14.88,15.28,14.49,14.61,15.08,13.40,13.68,12.72,13.18,12.28,12.97,12.32,12.72,12.51,12.77,12.73,13.54,13.70,13.20,13.42,12.44,12.72,13.11,12.50,11.71,12.16,12.52,11.54,11.58,12.12,12.04,11.35,11.55,11.88,11.70,11.99,12.47,12.58,13.41,13.61,12.69,13.22,13.05,13.45,13.39,13.93,14.21,14.18,14.72,14.86,15.48,14.91,14.31,15.02,14.43,14.00,14.19,14.47,13.76,13.52,13.84,13.88,12.95,12.70,13.07,13.18,14.21,14.29,14.31,13.59,13.31,13.80,13.56,13.88,14.27,13.94,14.63,15.22,15.41,15.52,15.59,15.31,15.15,15.70,15.73,15.86,16.75,15.89,13.61,12.75,11.57,10.21,9.53,9.85,9.19,9.57,9.97,9.22,8.87,9.10,9.02,8.62,8.65,8.91,8.30,8.18,7.62,8.25,9.06,9.24,9.39,10.22,9.93,9.80,10.61,11.05,10.54,10.43,11.30,11.61,11.48,12.30,11.30,11.77,11.00,11.14,10.45,10.20,9.64,9.78,9.70,10.24,9.72,9.21,10.10,10.72,10.12,9.62,10.94,10.89,10.38,10.02,10.68,11.34,11.36,10.60,10.07,10.33,10.53,9.75,9.24,9.61,9.38,8.98,7.90,7.28,6.31,6.53,5.33,4.40,4.01,3.17,2.95,2.34,2.29,1.96,2.28,2.86,3.28,4.12,4.15,4.62,4.99,5.12,5.43,5.04,4.96,4.59,4.99,5.26,4.58,4.42,4.92,5.53,5.47,4.69,4.94,4.88,5.69,5.65,4.84,5.84,6.59,6.83,7.46,7.39,7.42,6.41,5.53,5.96,5.27,5.70,5.39,5.87,4.80,5.08,4.51,5.02,5.15,4.89,5.58,6.53,6.12,6.51,5.47,5.39,4.88,4.85,4.42,4.35,4.31,4.56,4.67,5.07,5.01,5.70,5.64,6.37,6.52,7.52,7.31,7.38,7.21,8.00,7.26,6.72,7.01,6.40,5.60,5.41,4.87,4.69,4.10,4.02,3.74,3.91,3.57,4.16,4.35,4.51,5.48,5.43,5.03,4.82,4.71,3.57,3.29,2.91,2.63,2.88,2.88,3.50,3.28,4.15,4.44,4.47,4.78,4.13,3.50,4.31,4.29,3.73,3.29,4.05,3.96,2.99,3.66,4.06,3.94,3.21,4.22,4.22,4.09,4.08,4.49,4.56,4.60,3.88,3.34,3.60,3.31,3.17,2.49,1.80,1.41,0.89,0.76,0.89,1.24,1.64,1.56,1.69,2.21,2.30,2.79,2.29,1.85,2.38,2.60,1.81,2.11,2.69,2.76,2.25,2.71,3.40,3.80,4.05,4.84,4.75,4.48,4.19,4.48,3.82,4.13,4.06,3.46,3.68,3.27,2.94,2.73,2.85,2.89,3.20,3.05,3.88,3.89,3.65,4.61,4.94,5.06,4.58,4.59,4.93,4.35,4.17,4.82,4.80,4.28,5.40,5.52,4.86,4.29,4.03,3.69,3.40,3.48,3.50,3.76,4.04,4.40,4.15,3.81,3.71,4.30,3.91,4.03,3.65,3.54,4.04,3.92,3.82,4.00,3.55,3.17,3.21,3.31,2.85,2.41,2.37,2.25,2.31,2.58,3.00,3.28,3.81,3.74,4.42,4.41,5.03,5.32,6.27,6.54,5.44,5.35,4.60,4.33,3.72,3.51,2.89,2.51,2.14,2.05,1.56,2.01,2.69,2.72,3.55,3.14,2.33,2.41,2.24,1.55,1.34,1.33,1.80,2.16,2.49,3.21,3.40,3.70,3.82,4.54,4.94,5.67,6.07,6.30,5.44,5.70,5.14,5.29,5.09,4.58,4.26,4.50,4.31,3.70,3.70,3.98,3.66,2.92,3.34,3.53,2.71,3.11,3.53,2.93,2.20,2.38,2.90,2.52,2.13,2.89,3.02,2.75,2.53,2.82,2.52,3.06,3.74,4.89,6.82,7.19,9.26,11.71,18.19,17.80,15.22,14.38,12.90,12.17,11.02,11.40,10.26,10.78,10.32,10.01,9.82,9.81,9.79,9.35,9.63,9.73,9.04,9.28,9.06,9.96,9.70,10.33,9.86,10.65,10.49,10.24,10.86,11.03,10.86,10.97,11.49,11.55,11.35,11.93,11.31,11.57,10.75,10.45,9.82,9.50,8.83,9.25,8.69,9.44,9.77,9.21,9.40,10.57,10.25,9.66,10.44,10.83,10.83,10.77,11.63,12.27,12.13,11.49,11.21,11.63,11.52,10.83,11.17,11.57,10.96,10.86,11.45,11.34,10.87,10.95,10.63,9.82,10.61,9.38,9.98,9.60,10.61,10.70,11.03,11.86,11.97,12.60,13.16,13.20,13.77,14.16,14.13,13.56,13.45,13.41,13.23,13.68,13.76,13.40,13.73,13.95,13.85,13.69,13.43,12.99,13.37,12.89,12.27,12.40,12.62,12.22,12.60,12.33,12.45,11.26,11.27,11.88,12.13,11.83,12.18,13.12,12.56,13.01,12.62,12.63,12.85,12.98,13.10,13.50,13.41,13.57,13.41,13.37,13.16,12.56,12.58,11.71,12.14,11.53,11.29,11.26,10.73,10.88,10.72,11.11,10.06,10.89,10.13,9.82,9.88,10.45,10.59,9.87,10.86,10.60,10.50,10.56,10.77,10.73,10.73,10.99,11.27,11.45,12.15,12.17,12.46,12.44,13.05,12.48,12.71,12.97,12.52,11.78,12.16,11.33,11.04,10.75,10.36,10.47,10.22,10.16,10.26,10.29,10.39,10.57,10.30,11.21,11.20,10.75,10.95,11.89,11.65,11.20,12.06,12.72,12.42,11.94,12.74,13.66,12.97,12.96,13.61,13.81,13.52,13.82,12.49,12.73,12.41,12.18,11.26,10.38,10.00,9.50,9.46,9.01,8.20,8.60,9.29,8.67,8.28,7.50,8.04,8.27,7.76,7.59,8.24,8.31,7.69,7.72,8.58,8.48,7.72,8.39,9.09,9.27,10.08,10.21,9.66,9.03,8.97,8.26,7.96,7.33,6.86,6.85,6.44,6.66,6.47,6.65,6.54,6.75,7.18,7.82,8.04,7.83,8.92,8.68,8.77,7.92,7.55,7.67,6.97,6.94,7.31,6.77,6.60,7.23,7.30,6.14,5.89,6.52,6.28,6.36,5.85,6.23,5.95,6.52,6.64,6.95,6.68,7.26,7.46,6.75,7.07,6.94,7.10,7.53,7.93,8.23,8.08,7.62,7.68,8.07,7.35,7.00,6.97,7.18,6.82,6.90,7.10,6.91,7.13,7.43,8.21,8.72,9.18,9.96,10.38,11.03,11.15,10.43,9.89,9.04,8.49,8.22,7.58,7.73,7.33,7.73,7.33,7.77,7.64,7.61,8.48,9.00,9.05,8.18,9.31,9.39,7.98,8.89,8.67,8.30,8.53,8.35,8.45,7.84,8.00,8.53,8.80,9.59,10.23,10.64,10.68,10.58,10.69,10.18,11.00,10.56,9.60,10.04,10.82,10.04,9.20,10.20,10.28,9.35,9.30,10.46,9.97,8.96,9.97,10.71,9.78,9.67,10.40,9.93,9.44,10.05,10.14,9.81,9.38,9.57,9.73,9.89,10.01,10.45,11.30,12.49,12.48,14.73,15.72],[21.12,19.82,17.28,17.99,17.72,17.92,17.79,17.42,17.14,16.51,16.52,16.14,16.17,15.81,15.41,15.25,15.43,15.26,14.96,14.66,14.69,15.03,14.58,14.14,14.39,13.99,14.68,14.72,15.40,15.15,15.64,15.83,15.74,16.21,15.66,16.24,16.38,15.84,15.64,16.42,16.19,15.81,16.99,17.24,17.73,17.70,17.38,18.36,18.35,18.04,17.06,17.22,17.48,16.82,16.30,16.10,15.99,15.46,15.56,15.26,14.54,14.24,13.82,13.10,12.75,12.24,12.83,12.23,11.93,12.13,12.44,12.18,12.75,12.97,13.71,14.08,14.65,14.95,15.32,15.56,15.78,15.95,16.47,16.71,17.12,17.01,16.46,15.95,15.99,15.54,14.94,15.10,15.85,15.77,16.33,15.67,15.14,16.01,15.79,14.62,15.12,15.90,15.18,14.45,15.28,15.60,14.56,14.46,15.18,14.91,14.49,14.69,15.28,15.49,15.35,14.54,14.86,15.23,14.76,14.43,14.76,14.56,13.99,14.54,13.99,13.80,13.19,12.78,12.46,12.59,13.08,12.87,13.62,13.26,14.12,14.18,14.63,14.88,15.01,15.53,16.05,16.25,16.42,16.19,15.52,15.50,15.05,15.16,14.15,14.66,13.96,13.86,14.21,14.32,13.92,13.16,13.85,13.16,14.13,13.56,12.94,13.20,14.06,13.84,13.11,13.02,12.35,12.64,13.21,13.45,13.90,14.27,14.36,15.15,14.11,14.08,14.82,14.83,14.14,14.14,14.93,14.78,14.25,14.42,15.09,14.38,14.01,15.04,15.15,15.04,14.88,15.52,15.18,14.03,14.17,13.90,13.29,13.22,12.63,12.35,12.06,11.90,11.08,10.92,11.31,11.84,11.75,11.74,12.31,12.24,12.82,12.79,12.94,12.78,12.88,13.53,13.89,13.64,13.24,13.01,12.81,12.27,13.06,13.23,12.80,12.48,12.63,12.08,13.21,12.90,13.46,12.95,13.53,13.80,14.36,14.85,15.03,14.51,14.48,14.53,13.70,13.69,13.33,13.38,12.78,13.49,12.86,13.46,13.03,13.26,12.94,13.44,13.41,12.91,12.81,12.28,12.52,12.84,12.26,11.63,12.38,12.39,11.27,11.63,12.44,11.64,11.45,11.76,12.26,12.02,11.65,12.37,12.75,13.35,13.66,12.99,13.58,13.63,14.06,13.88,14.46,14.50,14.47,15.18,15.09,15.84,15.18,14.50,14.86,14.11,13.79,14.02,14.07,13.37,13.38,13.54,12.97,12.63,12.16,12.21,12.97,14.01,14.17,14.29,13.46,13.60,14.00,13.91,14.28,14.82,14.52,15.27,15.77,16.08,16.48,16.10,15.91,15.92,16.07,16.42,16.81,19.94,18.88,16.08,16.74,16.13,16.17,16.25,15.72,15.35,15.05,15.04,14.57,14.43,14.11,14.03,13.57,13.58,13.48,13.58,12.99,12.81,13.54,13.04,12.69,12.74,12.57,13.26,13.13,13.50,13.15,13.76,14.07,13.67,13.95,13.48,13.64,14.08,13.15,13.86,13.74,14.04,13.77,14.57,14.52,15.53,15.34,15.35,16.19,16.95,16.26,15.11,14.82,15.03,14.65,14.32,13.64,13.67,13.13,13.22,12.93,12.59,12.25,11.77,11.54,10.96,10.93,11.09,10.86,10.43,10.48,10.41,10.40,10.94,11.39,11.56,11.98,12.22,12.63,12.89,13.30,13.37,13.99,14.86,15.40,15.71,15.54,15.25,14.26,14.38,14.35,13.67,13.73,13.94,14.00,14.40,13.74,13.07,13.63,13.37,12.50,12.97,13.16,12.81,12.50,13.07,12.71,12.30,12.51,13.20,12.79,12.08,12.17,12.96,13.14,13.05,12.32,12.45,12.98,12.89,12.09,12.60,12.79,12.00,12.29,11.90,11.67,11.00,10.54,9.50,10.31,10.86,10.71,11.78,11.36,11.95,12.17,12.39,12.79,13.09,13.63,14.30,14.84,15.28,14.68,14.77,14.34,14.19,14.14,13.37,13.20,12.70,13.02,13.54,13.49,13.11,12.85,12.81,12.17,13.06,13.02,11.72,12.02,12.57,12.05,11.08,11.63,10.76,11.11,11.48,11.91,12.19,12.49,12.88,13.59,12.86,12.70,13.01,13.45,12.68,12.74,13.35,13.54,13.11,12.98,14.02,13.32,13.12,14.15,14.51,14.56,14.51,15.18,14.98,13.81,13.63,13.23,12.35,12.04,11.78,11.23,11.11,11.08,10.22,9.91,10.01,10.56,10.41,10.32,10.90,11.23,11.48,11.60,12.08,11.98,12.06,12.21,12.67,12.17,11.89,11.49,11.49,11.01,11.69,11.88,12.10,11.71,12.07,11.58,12.19,12.08,12.60,12.35,13.18,13.45,14.41,14.99,15.29,14.58,14.80,15.17,13.73,13.90,13.15,13.16,12.48,13.09,12.38,12.64,12.60,12.62,12.71,13.37,13.67,13.09,13.38,12.57,12.81,13.13,12.58,11.80,12.30,12.57,11.78,11.70,12.42,12.18,11.65,11.61,12.20,12.32,12.32,12.88,12.98,13.82,13.79,12.94,13.43,13.22,13.63,13.41,13.88,14.12,14.21,14.71,14.70,15.38,14.89,14.46,14.91,14.31,14.08,14.30,14.46,13.75,13.85,14.01,13.86,13.03,13.04,13.40,13.57,14.46,14.34,14.42,13.99,13.71,13.79,13.76,14.01,14.30,14.01,14.38,15.27,15.45,15.38,15.50,15.39,15.28,15.56,15.79,15.77,17.13,16.47,14.21,13.19,11.63,10.41,9.95,10.49,9.76,10.34,10.37,9.85,9.44,9.64,9.70,9.18,8.84,9.26,8.85,8.23,8.02,8.32,9.10,9.41,9.39,10.22,9.87,9.86,10.56,10.91,10.83,10.70,11.30,11.41,11.71,12.57,11.46,11.91,11.21,11.33,10.62,10.35,9.76,9.92,10.01,10.52,10.10,9.48,10.49,10.77,10.50,9.98,11.25,11.16,10.72,10.32,10.92,11.47,11.37,10.92,10.20,10.50,10.69,9.81,9.26,9.61,9.42,9.08,7.97,7.39,6.58,6.45,5.24,4.48,4.13,3.43,3.31,2.93,2.98,2.75,3.15,3.48,4.16,4.58,4.80,5.11,5.78,5.73,5.98,5.63,5.50,4.80,5.35,5.68,5.00,4.70,5.27,5.97,5.94,4.97,5.42,5.21,6.16,6.06,5.17,6.03,6.73,7.11,7.69,7.59,7.61,6.83,5.90,6.18,5.54,6.00,5.65,6.24,5.06,5.31,4.74,5.22,5.38,4.97,5.69,6.74,6.35,6.67,5.60,5.71,5.09,4.74,4.65,4.40,4.56,4.70,4.71,5.23,5.18,5.96,5.97,6.64,6.88,7.71,7.78,7.55,7.66,8.50,7.62,7.26,7.13,6.51,5.86,5.54,4.90,4.66,4.39,4.22,3.95,4.07,4.02,4.31,4.40,5.02,5.77,5.53,5.06,5.22,5.06,4.20,4.02,3.54,3.36,3.53,3.29,3.96,3.58,4.23,4.65,4.76,5.05,4.27,3.88,4.67,4.48,4.17,3.85,4.57,4.24,3.52,4.06,4.62,4.22,3.96,4.62,4.65,4.50,4.70,5.11,5.03,5.06,4.39,3.88,4.16,4.03,3.73,3.09,2.31,1.83,1.37,0.89,0.76,0.89,1.37,1.42,1.41,1.88,1.95,2.43,1.95,1.65,2.17,2.41,1.82,2.00,2.64,2.66,2.29,2.79,3.39,3.67,3.86,4.60,4.49,4.31,4.08,4.39,3.68,4.15,4.03,3.29,3.59,3.22,2.74,2.52,2.52,2.54,2.92,2.67,3.59,3.58,3.46,4.23,4.53,4.70,4.23,4.26,4.62,4.16,3.86,4.53,4.66,4.17,5.12,5.23,4.73,4.08,3.83,3.40,3.20,3.37,3.39,3.78,4.10,4.25,4.07,3.61,3.56,4.08,3.66,3.89,3.40,3.23,3.75,3.65,3.42,3.68,3.23,2.82,2.94,2.97,2.58,2.12,2.18,1.93,2.31,2.45,2.97,3.12,3.78,3.55,4.40,4.50,5.01,5.17,6.11,6.43,5.42,5.33,4.77,4.37,3.68,3.48,2.85,2.59,2.15,2.18,1.44,2.03,2.49,2.54,3.02,2.70,2.05,2.27,2.17,1.47,1.47,1.50,2.02,2.31,2.71,3.30,3.43,3.87,4.09,4.58,4.95,5.65,5.96,6.41,5.56,5.86,5.43,5.45,5.19,4.73,4.49,4.66,4.47,3.77,3.79,4.06,3.58,3.17,3.46,3.63,2.89,3.29,3.60,3.09,2.34,2.63,2.93,2.45,2.07,2.75,2.89,2.45,2.24,2.48,2.50,2.83,3.60,4.94,6.68,7.01,9.05,11.33,18.45,18.11,15.70,14.81,13.19,12.41,11.31,11.67,10.89,11.28,10.91,10.53,10.38,10.28,10.33,9.86,10.13,10.11,9.36,9.67,9.27,10.21,10.04,10.19,9.76,10.71,10.52,10.46,11.03,11.03,11.13,11.16,11.54,11.55,11.47,12.05,11.34,11.60,11.02,10.73,10.05,9.43,9.04,9.43,9.01,9.79,10.22,9.68,9.87,10.89,10.68,10.10,10.80,11.06,11.23,11.07,11.86,12.26,12.07,11.57,11.34,11.46,11.56,11.01,11.21,11.54,11.41,11.40,11.76,11.60,11.18,11.30,10.99,10.06,10.91,9.61,9.94,9.76,10.60,11.02,11.45,11.95,12.19,12.41,13.03,13.14,13.49,14.01,13.83,13.51,13.27,13.31,13.07,13.63,13.61,13.47,13.50,13.82,13.91,13.68,13.56,12.99,13.53,13.20,12.72,12.72,13.02,12.65,13.08,12.84,12.77,11.62,11.65,12.21,12.48,12.13,12.35,13.15,12.72,12.82,12.66,12.47,12.65,12.76,13.17,13.35,13.17,13.42,13.32,13.10,12.90,12.53,12.40,11.83,12.19,11.65,11.47,11.48,11.11,11.23,10.83,11.37,10.60,11.37,10.72,10.37,10.59,11.14,11.29,10.47,11.19,10.91,10.70,10.93,10.80,11.01,11.06,11.16,11.46,11.60,12.15,12.19,12.37,12.62,12.80,12.51,12.72,12.68,12.31,12.01,12.25,11.69,11.18,11.05,10.66,10.86,10.26,10.33,10.39,10.31,10.61,10.83,10.36,11.24,11.57,10.85,10.99,12.19,11.90,11.51,12.38,12.86,12.53,12.18,13.18,13.65,13.00,13.12,13.63,13.73,13.57,13.58,12.52,12.75,12.63,12.39,11.38,10.56,9.87,9.68,8.83,9.53,8.16,8.75,9.41,8.40,8.20,7.56,8.00,8.19,7.68,7.55,8.09,8.04,7.64,7.67,8.50,8.26,7.72,8.49,9.06,9.37,10.13,10.11,9.73,9.08,9.02,8.30,8.02,7.25,6.92,6.71,6.33,6.66,6.55,6.61,6.43,6.64,7.14,7.72,7.91,7.92,8.61,8.48,8.42,7.70,7.43,7.39,6.68,6.77,6.93,6.52,6.26,6.91,7.00,5.92,5.82,6.37,6.29,6.21,5.93,6.19,5.69,6.05,6.32,6.94,6.43,7.29,7.61,6.52,6.88,6.70,7.03,7.50,7.78,8.05,7.98,7.44,7.53,7.98,7.33,6.86,6.98,7.03,6.62,6.96,6.95,7.03,7.26,7.30,8.19,8.84,9.44,10.05,10.43,10.90,11.04,10.57,9.89,9.22,8.43,8.15,7.42,7.83,7.47,7.54,7.41,7.69,7.69,7.77,8.43,8.85,9.04,8.46,9.31,9.41,8.22,9.07,8.33,8.64,8.28,8.33,8.54,7.83,7.91,8.54,8.63,9.73,10.09,10.79,10.66,10.77,10.81,10.26,10.88,10.59,9.70,10.16,10.68,10.22,9.27,10.09,9.98,9.21,9.21,10.25,9.89,9.02,9.96,10.49,9.81,9.27,9.98,9.97,9.41,9.77,10.08,9.40,9.26,9.72,9.64,9.83,9.89,10.31,11.28,12.57,12.55,15.12,16.19],[19.91,18.96,16.58,18.10,17.17,17.16,17.37,16.76,16.42,15.81,15.92,15.42,15.75,15.27,14.63,14.63,15.25,14.54,14.08,14.29,14.18,14.24,13.88,13.92,13.87,13.49,14.19,14.07,14.82,14.51,15.06,15.27,15.20,15.48,15.02,15.54,15.78,14.97,14.90,15.64,15.65,15.27,16.28,16.35,16.62,17.02,16.35,17.50,18.04,17.38,16.20,16.51,16.76,16.30,15.66,15.47,15.18,15.08,14.89,14.71,14.12,13.69,13.48,12.76,12.54,12.28,12.69,12.36,11.94,12.12,12.27,12.07,12.55,12.77,13.38,13.76,14.27,14.52,14.96,15.19,15.30,15.46,15.87,16.01,16.44,16.37,15.97,15.85,15.54,15.54,14.85,15.16,15.34,15.46,15.78,15.57,14.90,15.37,15.31,14.60,14.75,15.18,14.87,14.24,14.88,15.08,14.13,13.88,14.63,14.44,13.87,13.83,14.51,14.73,14.80,13.99,14.04,14.53,14.26,13.66,13.97,14.14,13.61,13.86,13.24,13.38,13.00,12.46,12.07,12.13,12.74,12.59,13.35,12.97,13.93,14.03,14.52,14.61,14.84,15.15,15.83,15.69,15.69,15.78,15.30,15.07,14.80,15.02,14.41,14.63,14.42,13.89,14.24,14.47,13.91,13.17,13.84,13.30,14.11,13.81,12.74,13.30,13.88,13.69,12.71,12.85,12.01,12.57,13.20,13.51,14.11,14.34,14.47,14.99,14.35,14.32,14.54,14.60,14.15,14.05,14.44,14.43,14.17,14.08,14.37,13.99,13.83,14.53,14.54,14.71,14.70,15.21,14.81,13.92,13.73,13.59,13.06,12.83,12.62,12.34,12.11,12.08,11.18,11.06,11.26,11.80,11.77,11.80,12.27,12.37,12.67,12.70,12.80,12.80,12.69,13.29,13.37,13.28,13.01,12.80,12.65,12.32,12.90,13.21,12.95,12.56,12.93,12.25,13.24,12.94,13.05,12.98,13.37,13.54,14.04,14.34,14.89,14.35,14.43,14.48,13.64,13.72,13.25,13.29,12.89,13.34,12.98,13.18,13.27,13.64,13.27,13.86,13.79,13.18,13.11,12.46,12.99,13.32,12.55,11.86,12.60,12.66,11.51,11.85,12.46,11.91,11.80,11.91,12.32,12.27,11.94,12.51,12.71,13.37,13.73,13.10,13.62,13.82,13.91,14.12,14.32,14.58,14.52,14.99,14.98,15.83,15.31,14.59,15.11,14.37,14.12,14.27,14.21,13.46,13.74,13.74,13.32,12.73,12.42,12.63,13.17,14.14,14.17,14.31,13.62,13.74,13.91,14.07,14.13,14.80,14.53,14.92,15.51,15.79,16.34,15.83,15.84,15.62,15.96,15.96,16.45,19.77,18.95,16.25,17.40,16.48,16.35,16.63,16.02,15.75,15.28,15.54,15.08,14.95,14.75,14.61,14.20,14.42,14.07,14.06,13.78,13.62,14.02,13.49,13.47,13.16,13.19,13.65,13.38,14.10,13.65,14.48,14.63,14.31,14.44,13.84,14.15,14.48,13.44,13.92,14.46,14.55,14.13,15.11,15.11,16.10,16.08,16.00,16.81,17.54,16.76,15.77,15.44,15.71,15.26,14.88,13.98,14.05,13.76,13.81,13.58,13.10,12.72,12.18,11.99,11.44,11.56,11.71,11.60,10.94,10.84,10.86,10.83,11.34,12.00,11.82,12.64,12.76,13.40,13.65,13.93,14.21,14.66,15.46,15.67,16.03,16.11,15.97,15.23,15.11,15.09,14.41,14.49,14.70,14.75,15.22,14.56,13.67,14.29,14.11,13.19,13.27,13.71,13.48,12.95,13.26,13.38,12.70,12.72,13.24,13.11,12.35,12.20,13.16,13.53,13.44,12.64,12.70,13.64,13.38,12.48,13.00,13.21,12.43,12.69,12.05,12.08,11.42,10.98,9.81,10.59,11.09,11.20,11.98,12.08,12.43,12.99,13.25,13.64,14.03,14.50,15.11,15.42,15.74,15.36,15.45,14.85,14.84,14.89,14.21,14.04,13.58,13.67,14.24,14.15,13.59,13.32,13.38,12.82,13.67,13.52,12.15,12.56,12.96,12.66,11.26,12.18,11.01,11.63,12.08,12.68,12.95,13.39,13.73,14.35,13.78,13.53,13.89,14.26,13.56,13.66,14.04,14.22,13.80,13.67,14.43,13.74,13.62,14.65,14.66,14.81,14.69,15.29,14.82,13.92,13.73,13.56,12.75,12.63,12.27,11.83,11.81,11.49,10.68,10.16,10.45,10.89,10.64,10.64,11.26,11.40,11.69,11.89,12.29,12.22,12.33,12.69,13.00,12.68,12.63,12.20,12.20,11.88,12.54,12.75,12.75,12.50,12.76,12.26,13.02,12.76,13.04,12.76,13.33,13.57,14.20,14.45,15.05,14.49,14.51,14.70,13.67,13.78,13.13,13.29,12.85,13.41,13.01,13.21,13.28,13.36,13.42,14.08,14.18,13.61,13.63,12.95,13.40,13.49,12.81,12.18,12.80,12.75,12.03,12.29,12.59,12.28,11.99,12.27,12.40,12.35,12.35,12.81,12.94,13.48,13.84,13.06,13.74,13.63,14.02,14.02,14.66,14.84,14.73,15.22,15.13,15.78,15.45,14.89,15.38,14.64,14.48,14.48,14.51,13.78,13.96,14.11,13.70,13.04,12.91,13.08,13.49,14.21,14.56,14.27,13.85,13.77,13.99,14.07,14.35,14.93,14.73,15.26,15.72,16.08,15.94,16.09,15.99,15.61,15.97,16.08,15.95,17.57,16.74,14.72,13.70,11.92,10.58,9.86,10.39,9.85,10.50,10.60,10.11,9.64,9.98,9.65,9.17,8.97,9.52,8.76,8.39,8.07,8.49,9.46,9.61,9.63,10.65,10.18,10.22,11.04,11.08,11.26,10.77,11.58,11.63,11.76,12.69,11.56,12.01,11.09,11.18,10.63,10.55,9.88,10.25,10.09,10.38,10.12,9.37,10.39,10.83,10.68,9.95,11.10,11.24,10.73,10.67,11.17,11.52,11.52,10.97,10.33,10.61,10.65,10.11,9.46,9.63,9.56,9.30,8.16,7.42,6.81,6.63,5.50,4.85,4.53,3.72,3.55,3.00,3.30,2.98,3.57,3.92,4.40,4.80,5.24,5.86,6.29,6.17,6.63,6.02,6.02,5.37,5.92,6.21,5.51,5.19,5.87,6.49,6.44,5.55,5.80,5.74,6.49,6.38,5.38,6.27,6.88,7.38,7.97,7.77,7.82,6.67,6.11,6.32,6.07,6.18,5.96,6.63,5.50,5.83,5.33,5.70,5.77,5.43,6.27,6.94,6.73,7.04,6.18,6.24,5.73,5.56,5.16,4.85,4.99,5.04,5.11,5.65,5.34,6.15,6.26,6.60,6.81,7.78,7.67,7.28,7.33,8.03,7.27,6.75,7.08,6.63,5.84,5.82,5.16,5.10,4.66,4.46,4.05,4.39,4.39,4.71,5.19,5.22,6.35,6.03,5.61,5.72,5.31,4.64,4.16,4.13,3.73,3.87,3.76,4.11,3.97,4.68,4.82,4.73,5.15,4.55,4.00,4.57,4.55,4.08,3.74,4.45,4.29,3.62,4.06,4.56,4.37,4.06,4.67,5.03,4.71,4.76,5.48,5.54,5.61,5.04,4.06,4.46,4.09,3.97,3.34,2.69,2.33,1.65,1.32,0.92,0.77,0.96,1.26,1.32,1.61,1.71,2.18,1.92,1.36,2.04,2.35,2.02,2.05,2.52,2.66,2.36,2.77,3.29,3.68,3.91,4.64,4.60,4.47,4.17,4.44,3.71,4.06,3.89,3.31,3.51,3.17,2.59,2.25,2.34,2.30,2.80,2.37,3.34,3.22,3.26,3.99,4.38,4.61,4.05,4.05,4.58,4.02,3.82,4.43,4.55,4.04,5.13,5.18,4.66,3.99,3.52,3.17,3.00,3.14,3.27,3.69,4.08,4.11,3.96,3.59,3.54,3.97,3.73,3.72,3.20,3.15,3.61,3.47,3.30,3.46,3.10,2.56,2.64,2.81,2.27,1.74,2.05,1.72,2.17,2.47,2.88,3.16,3.58,3.62,4.38,4.56,4.96,5.18,6.04,6.29,5.37,5.26,4.76,4.33,3.66,3.45,2.90,2.53,2.26,2.06,1.37,1.95,2.11,2.23,2.65,2.37,1.78,1.86,1.94,1.51,1.53,1.68,2.09,2.44,2.83,3.30,3.52,3.68,4.01,4.51,4.94,5.42,5.73,5.96,5.39,5.55,5.26,5.37,5.12,4.63,4.59,4.78,4.45,3.80,3.92,4.14,3.62,3.26,3.65,3.68,3.07,3.44,3.79,3.19,2.55,2.87,3.13,2.64,2.32,2.95,2.97,2.64,2.27,2.49,2.61,2.99,3.77,5.07,7.27,7.58,9.46,12.36,18.16,17.46,15.28,14.66,13.16,12.30,11.27,11.87,11.04,11.81,11.26,10.92,10.52,10.82,11.01,10.13,10.36,10.27,9.57,9.84,9.48,10.45,10.14,10.29,9.57,10.76,10.91,10.60,11.28,11.64,11.41,11.77,12.36,12.05,12.06,12.54,12.05,12.16,11.22,10.95,10.31,9.46,9.04,9.74,9.06,10.10,10.61,9.96,10.33,11.42,11.22,10.51,11.33,11.57,11.60,11.34,12.00,12.66,12.53,12.04,11.58,11.94,11.96,10.97,11.41,11.88,11.35,11.35,11.73,11.36,10.63,10.94,10.46,9.64,10.51,9.18,9.47,9.70,10.14,10.67,11.27,11.43,11.85,11.87,12.29,12.49,12.61,12.63,12.63,12.44,12.51,12.52,12.48,12.71,12.67,12.71,12.49,12.77,12.63,12.96,12.65,12.44,12.95,12.40,11.76,12.08,12.23,11.90,12.51,12.38,12.41,11.52,11.16,12.01,12.02,11.91,11.80,12.80,12.29,12.31,11.99,11.95,12.02,11.90,12.15,12.79,12.02,12.65,12.56,12.32,12.29,11.85,11.87,11.14,11.66,11.11,10.97,11.05,10.63,11.00,10.73,11.42,10.38,11.36,10.63,10.16,10.43,11.13,11.26,10.02,11.34,10.97,10.70,10.63,10.54,10.38,10.61,10.58,10.85,10.75,11.44,11.57,11.92,11.86,12.53,11.89,11.83,11.99,11.36,11.57,11.59,11.03,10.78,10.40,9.98,10.07,10.05,10.12,10.06,10.03,10.18,10.35,9.99,10.58,10.59,10.40,10.49,11.11,11.06,10.64,11.38,11.97,11.85,11.41,11.88,12.75,12.08,12.20,12.76,12.68,12.43,12.80,11.88,11.97,11.89,11.62,11.10,10.13,9.97,9.01,8.41,8.69,7.70,8.43,8.76,8.14,8.20,7.10,7.62,7.88,7.36,7.09,7.81,7.97,7.37,7.21,8.13,8.04,7.41,8.16,8.55,8.86,9.73,9.81,9.30,8.61,8.70,7.96,7.49,6.79,6.67,6.30,5.81,6.35,5.95,6.06,6.20,6.15,6.61,7.07,7.67,7.33,8.44,8.21,8.19,7.43,7.20,7.04,6.64,6.60,6.80,6.29,6.12,6.77,6.89,5.96,5.82,6.08,6.19,5.97,5.74,5.89,5.18,5.67,6.26,6.44,6.14,6.85,7.06,6.41,6.55,6.26,6.66,7.18,7.40,7.96,7.69,6.97,7.16,7.58,6.84,6.35,6.91,6.91,6.80,6.57,6.94,6.61,7.03,7.11,7.82,8.42,8.94,9.47,9.92,10.48,10.78,9.97,9.51,8.68,7.91,8.01,7.15,7.57,7.20,7.31,7.41,7.53,7.43,7.50,7.88,8.42,8.48,7.87,9.10,9.08,7.52,8.23,7.80,7.94,7.88,7.95,8.28,7.53,7.60,8.22,8.34,9.22,9.67,10.36,10.37,10.22,10.41,9.73,10.53,10.19,9.23,9.50,10.14,9.60,8.61,9.47,9.71,8.79,8.66,9.74,9.46,8.66,9.55,10.05,9.33,8.88,9.55,9.62,9.08,9.34,9.73,9.23,8.67,9.09,9.43,9.48,9.53,9.87,11.02,12.06,11.83,13.87,15.28],[22.20,20.88,18.87,19.34,18.89,19.11,19.09,18.80,18.62,18.02,18.17,17.80,17.75,17.55,17.25,17.00,17.16,17.07,16.82,16.53,16.38,16.86,16.45,16.00,16.23,15.72,16.49,16.54,17.00,16.75,17.46,17.76,17.15,17.67,16.71,17.49,17.24,16.77,16.68,17.88,17.51,16.97,17.71,18.52,19.00,19.36,19.36,20.18,20.53,19.96,18.84,18.40,18.49,18.10,17.70,17.16,17.57,16.90,17.37,17.03,16.23,16.01,15.47,14.89,14.48,13.92,14.51,13.93,13.64,13.86,14.03,13.84,14.45,14.61,15.29,15.82,16.05,16.71,16.93,17.36,17.49,17.79,18.10,18.51,18.96,18.81,18.31,17.40,17.54,17.51,16.63,16.50,17.36,17.46,17.98,17.16,16.53,17.63,17.48,16.15,16.44,17.39,16.66,15.75,16.42,16.84,15.79,15.57,16.20,16.05,15.68,15.58,16.41,16.87,16.56,15.52,16.09,16.57,15.93,15.49,16.12,15.98,15.33,15.84,15.46,15.29,14.69,14.20,13.85,14.07,14.59,14.31,15.09,14.74,15.67,15.95,16.41,16.71,16.88,17.20,17.72,17.86,18.15,17.79,17.46,17.19,16.88,16.86,16.00,16.43,15.61,15.66,15.91,15.80,15.46,14.82,15.47,14.54,15.62,14.97,14.21,14.77,15.55,15.10,14.65,14.48,13.89,14.19,14.92,15.00,15.75,16.15,16.35,17.13,16.18,15.81,16.78,16.89,15.90,15.97,16.87,16.86,16.18,16.33,17.03,16.61,16.12,16.84,17.06,17.17,16.97,17.67,17.23,16.23,16.46,16.07,15.32,15.07,14.54,14.19,13.95,13.74,12.71,12.40,12.82,13.44,13.28,13.32,14.05,13.87,14.70,14.61,15.00,14.64,14.80,15.34,15.86,15.49,15.20,14.69,14.60,13.92,14.66,15.04,14.74,14.23,14.73,13.92,14.96,14.78,15.37,14.90,15.71,15.74,16.54,16.95,17.31,16.63,16.64,16.83,15.71,15.96,15.29,15.70,14.78,15.53,14.78,15.48,14.96,15.40,14.87,15.57,15.57,14.77,14.54,13.90,14.47,14.94,13.91,13.17,14.25,14.39,12.76,13.41,14.41,13.77,13.21,13.57,14.29,13.98,13.57,14.30,14.78,15.62,15.87,14.99,15.77,15.53,16.12,15.78,16.35,16.56,16.47,16.96,17.03,17.77,17.05,16.27,16.96,16.04,15.77,16.12,16.09,15.14,15.22,15.61,14.82,14.20,13.97,14.29,14.91,16.17,16.27,16.42,15.56,15.69,16.25,16.05,16.37,16.99,16.55,17.11,17.66,17.68,17.98,17.59,17.55,17.53,17.76,17.77,18.46,21.55,20.49,18.01,18.57,17.83,18.05,18.08,17.71,17.01,16.78,17.09,16.52,16.06,15.91,16.10,15.55,15.38,15.48,15.73,14.96,14.67,15.67,15.30,14.65,14.78,14.27,15.23,14.99,15.27,14.91,15.82,16.00,15.11,15.66,14.50,15.01,15.17,14.32,14.65,15.02,15.14,14.63,15.37,15.48,16.69,16.42,16.84,17.77,18.58,17.81,16.54,15.95,16.02,15.96,15.85,14.55,15.32,14.65,15.07,14.82,14.17,14.04,13.49,13.20,12.70,12.60,12.99,12.63,11.87,11.94,11.89,11.90,12.41,12.91,13.01,13.71,13.75,14.40,14.59,15.21,15.06,15.87,16.68,17.38,17.71,17.43,17.18,15.87,15.85,15.98,15.04,14.70,15.28,15.18,15.86,15.13,14.16,14.94,14.82,13.82,14.00,14.55,14.16,13.64,14.15,14.10,13.54,13.49,14.11,14.10,13.11,13.32,14.22,14.61,14.69,13.40,13.82,14.76,14.29,13.58,14.12,14.55,13.57,13.90,13.65,13.38,12.40,12.07,11.00,11.73,12.26,12.12,13.00,12.87,13.34,13.96,14.00,14.63,14.82,15.53,16.13,16.87,17.37,16.74,16.90,16.43,16.19,16.07,15.14,14.78,14.27,14.60,15.00,14.44,14.27,13.83,13.83,13.27,14.07,13.72,12.69,13.03,13.56,13.12,12.24,12.79,11.82,12.43,12.78,13.36,13.60,14.38,14.66,15.72,14.87,14.56,15.04,15.81,14.67,14.74,15.48,15.93,15.32,15.15,16.24,15.75,15.42,16.47,16.72,16.91,16.64,17.46,17.02,15.88,15.79,15.63,14.49,14.08,13.80,13.24,12.96,12.88,11.84,11.41,11.51,12.25,11.91,11.84,12.61,12.79,13.35,13.39,14.15,13.89,14.06,14.23,14.75,14.14,13.99,13.43,13.26,12.62,13.66,13.68,13.53,13.33,14.01,13.43,14.17,14.17,14.71,14.46,15.27,15.50,16.43,16.92,17.26,16.52,16.69,17.05,15.54,15.99,15.07,15.32,14.46,15.39,14.40,14.89,14.71,14.64,14.63,15.58,15.87,15.10,15.34,14.30,14.77,15.16,14.33,13.54,14.28,14.57,13.40,13.52,14.35,14.29,13.49,13.39,14.18,14.09,14.21,14.75,14.93,15.87,16.00,14.95,15.64,15.18,15.91,15.45,16.11,16.36,16.55,16.81,16.92,17.57,17.04,16.51,17.09,16.31,16.09,16.37,16.55,15.62,15.61,15.94,15.85,14.79,14.71,15.41,15.49,16.40,16.53,16.63,15.96,15.78,16.06,16.02,16.40,16.72,16.28,16.91,17.41,17.64,17.62,17.53,17.32,17.29,17.64,17.68,17.80,18.83,17.98,16.08,14.60,13.10,12.03,11.38,12.24,11.68,12.41,12.26,11.55,11.07,11.50,11.35,10.46,10.73,11.19,10.14,9.93,9.34,9.69,11.20,11.03,11.09,11.70,12.03,12.00,12.55,12.78,12.92,12.64,13.22,13.43,13.62,14.70,13.28,13.69,12.79,12.89,12.24,11.78,11.35,11.72,11.62,12.22,11.90,11.42,12.22,12.65,12.56,11.92,13.09,13.11,12.60,12.26,12.95,13.04,13.31,12.90,12.09,12.26,12.74,12.03,11.02,11.27,11.31,10.64,9.16,8.37,7.60,7.51,6.18,5.26,5.07,4.33,4.27,3.67,4.01,3.86,4.57,4.73,5.19,5.54,6.41,7.25,7.73,7.69,8.02,7.48,7.56,6.58,7.38,7.62,6.96,6.33,7.17,7.93,7.80,6.79,6.88,6.65,7.40,7.27,6.18,6.71,7.36,7.79,8.80,8.76,8.67,7.69,7.01,7.41,7.07,7.37,7.20,7.74,6.56,7.05,6.41,6.99,7.37,6.71,7.55,8.45,8.27,8.59,7.66,7.73,6.87,6.44,6.32,5.87,5.84,6.09,5.95,6.74,6.19,7.24,7.08,7.66,7.71,8.96,8.75,8.22,8.74,9.75,8.70,7.80,8.32,7.88,6.83,7.11,5.95,5.91,5.23,5.19,4.89,5.06,5.29,5.56,6.07,5.97,7.38,6.69,6.33,6.90,6.11,5.34,5.05,4.90,4.37,4.60,4.36,4.69,4.53,5.10,5.31,5.38,5.82,5.13,4.69,5.38,5.33,4.86,4.68,5.22,5.11,4.49,5.00,5.45,5.23,4.94,5.50,6.20,5.53,5.65,6.51,6.79,6.73,6.07,4.80,5.22,4.86,4.70,3.92,3.34,2.98,2.36,1.79,1.32,0.86,0.76,1.10,1.33,1.78,2.18,2.62,2.20,1.75,2.53,2.78,2.29,2.38,3.16,3.23,3.03,3.33,4.19,4.52,4.96,5.77,5.80,5.70,5.38,5.68,4.79,5.30,5.02,4.08,4.41,3.73,3.24,2.80,2.94,2.87,3.49,3.09,4.17,3.88,3.91,4.60,4.99,5.35,4.94,4.99,5.57,4.95,4.66,5.30,5.54,4.95,5.84,5.85,5.83,4.93,4.38,3.87,3.71,3.76,4.00,4.43,4.91,5.33,5.08,4.33,4.26,4.97,4.47,4.74,3.88,3.68,4.41,4.29,4.03,4.27,3.82,3.06,3.08,3.42,2.88,2.32,2.50,2.19,2.61,2.91,3.49,3.87,4.77,4.67,5.71,5.91,6.62,6.81,7.71,8.10,7.17,6.93,6.15,5.69,4.73,4.22,3.75,3.13,2.68,2.40,1.70,2.37,2.66,2.69,3.44,2.95,2.01,2.09,2.34,1.70,2.02,1.94,2.62,3.05,3.32,4.26,4.03,4.69,5.20,5.84,6.44,7.21,7.86,7.98,7.14,7.38,6.65,6.85,6.72,5.98,5.78,5.99,5.85,4.94,4.94,5.37,4.76,4.06,4.59,4.83,3.69,4.11,4.59,4.01,3.17,3.29,3.74,3.12,2.59,3.30,3.36,2.77,2.25,2.19,2.36,2.98,3.68,5.12,6.81,7.18,8.94,11.05,19.42,19.07,17.05,16.18,14.59,14.00,12.74,13.43,12.38,13.13,12.53,11.90,11.92,11.78,11.85,11.10,11.51,11.52,10.64,10.89,10.42,11.41,11.45,11.30,10.87,11.78,11.97,11.74,12.26,12.39,12.68,12.60,12.96,13.23,13.15,13.60,12.79,12.90,12.00,11.83,11.12,10.55,10.04,10.60,10.16,11.13,11.59,11.13,11.30,12.39,12.28,11.51,12.42,12.77,12.79,12.67,13.65,14.16,14.07,13.40,12.83,13.27,13.19,12.46,12.64,13.05,12.61,12.47,12.81,12.65,11.96,12.03,12.00,10.71,11.68,10.59,10.97,10.80,11.64,11.97,12.69,12.99,13.68,13.37,14.02,14.41,14.73,15.04,15.39,14.64,14.41,14.19,14.17,14.89,14.64,14.34,14.57,14.97,15.25,14.60,14.90,14.16,14.94,14.67,13.65,13.95,14.45,14.05,14.77,14.09,14.41,13.02,12.68,13.78,13.72,13.65,13.73,14.60,13.75,14.19,13.65,13.80,13.94,13.91,14.19,14.73,14.58,14.76,14.51,14.29,14.19,13.49,13.67,13.12,13.26,13.02,12.46,12.64,12.04,12.68,11.84,12.87,11.68,13.04,12.07,11.40,11.83,12.56,12.65,11.47,12.57,12.42,11.68,11.93,11.76,12.10,11.84,12.39,12.31,12.51,13.10,13.17,13.55,13.52,14.25,13.78,13.88,13.80,13.38,13.17,13.10,12.51,12.39,11.97,11.53,11.47,11.30,11.41,11.39,11.24,11.57,11.53,11.37,12.05,12.18,11.62,12.15,12.87,12.50,12.44,13.24,13.78,13.26,13.08,13.79,14.45,13.72,13.90,14.55,14.73,14.53,14.41,13.31,13.71,13.77,13.27,12.60,11.55,11.35,10.46,9.80,10.02,9.66,11.31,10.59,10.00,9.91,8.92,9.17,9.38,8.93,8.50,9.23,9.13,8.67,8.80,9.72,9.42,8.79,9.78,10.50,10.62,11.68,11.67,11.26,10.42,10.54,9.61,9.21,8.19,8.00,7.48,7.04,7.41,7.18,7.37,7.35,7.58,8.51,8.65,9.24,9.09,9.93,9.83,9.63,8.95,8.64,8.33,7.57,7.72,7.88,7.12,7.12,7.59,7.63,6.89,6.51,6.88,6.69,6.89,6.30,6.69,6.07,6.51,7.17,7.78,7.20,8.31,8.86,7.58,7.75,7.64,8.03,8.68,9.04,9.47,9.35,8.55,8.64,9.10,8.26,7.85,8.22,7.92,7.68,7.90,8.07,7.65,8.36,8.32,9.30,10.19,10.71,11.51,11.80,12.40,12.51,11.72,11.23,10.41,9.51,9.37,8.31,8.78,8.61,8.30,8.35,8.55,8.68,8.64,9.43,9.70,10.14,9.52,10.71,10.44,9.14,9.66,9.25,9.25,9.38,9.13,9.52,8.77,8.62,9.57,9.65,10.85,11.11,12.06,11.68,11.92,12.19,11.10,12.14,11.92,10.71,11.12,11.97,11.44,10.23,11.21,11.58,10.51,10.10,11.42,11.27,10.20,11.09,11.85,11.02,10.32,11.26,11.24,10.69,10.91,11.43,10.96,10.58,11.05,11.15,11.28,11.19,11.59,12.42,13.67,13.65,16.02,16.91],[22.93,22.21,19.85,20.62,20.13,19.98,20.34,20.09,19.23,18.62,19.41,18.66,18.32,18.26,18.34,17.60,17.66,18.20,17.88,17.08,17.12,18.18,17.37,16.72,17.06,16.42,17.69,17.56,17.69,17.63,18.43,18.68,17.84,18.42,17.26,18.28,17.80,17.34,17.22,18.40,18.29,17.57,18.10,19.02,19.51,19.76,19.72,20.58,21.23,20.61,19.43,19.13,18.94,18.98,18.44,17.64,18.19,17.35,18.02,17.67,16.98,16.72,16.24,15.62,15.43,14.69,15.23,14.50,14.20,14.46,14.73,14.44,15.18,15.34,15.97,16.38,16.61,17.16,17.44,17.92,17.92,18.22,18.68,19.34,19.91,19.50,19.01,17.51,17.97,17.89,16.97,16.86,17.71,17.98,18.53,17.42,16.82,18.12,17.74,16.40,16.86,17.87,16.95,16.03,16.89,17.22,16.33,16.13,16.81,16.64,16.28,16.28,17.02,18.02,17.33,16.34,17.05,17.70,16.71,16.36,17.41,17.00,16.16,17.03,16.61,16.22,15.64,14.89,14.46,14.77,15.22,14.94,15.78,15.24,16.05,16.38,16.60,17.09,16.92,17.64,18.14,18.63,18.98,18.39,17.99,17.81,17.34,17.24,16.20,16.56,15.69,15.85,16.29,16.09,15.72,15.02,15.86,14.96,16.00,15.32,14.75,15.06,16.02,15.52,15.09,14.84,14.28,14.49,15.16,15.29,16.01,16.48,16.51,17.42,16.37,16.35,17.21,17.43,16.45,16.53,17.61,17.52,16.78,17.13,18.05,17.25,16.86,17.84,18.03,17.90,17.59,18.60,18.21,16.92,17.44,16.88,16.18,15.83,15.28,14.85,14.59,14.30,13.31,12.96,13.33,14.08,13.85,14.02,14.78,14.49,15.56,15.33,15.75,15.25,15.57,16.12,16.99,16.42,15.91,15.34,15.28,14.42,15.28,15.48,15.06,14.73,14.97,14.34,15.66,15.43,16.08,15.55,16.42,16.55,17.52,17.69,18.30,17.47,17.27,17.57,16.49,16.80,15.94,16.39,15.36,16.23,15.33,16.07,15.47,15.76,15.21,16.02,15.87,15.19,15.18,14.35,14.86,15.44,14.37,13.64,14.79,15.08,13.33,14.05,15.15,14.41,13.73,14.16,14.90,14.45,14.04,14.90,15.37,16.22,16.56,15.59,16.41,16.18,16.64,16.15,16.69,16.91,16.83,17.23,17.49,18.35,17.41,16.65,17.30,16.54,16.08,16.57,16.66,15.79,15.67,16.14,15.52,14.79,14.50,15.00,15.55,16.81,17.00,17.29,16.20,16.33,17.05,16.61,16.97,17.41,17.01,17.70,18.24,18.40,18.76,18.26,18.09,18.35,18.46,18.39,19.12,21.86,21.00,18.00,19.22,18.32,18.27,18.45,18.48,17.66,17.06,17.76,17.48,16.81,16.53,17.03,16.42,16.02,16.40,16.70,15.67,15.29,16.63,16.26,15.42,15.58,14.85,16.06,15.65,15.91,15.39,16.49,16.41,15.55,15.99,14.75,15.00,15.46,14.37,15.07,15.26,15.30,14.96,15.88,15.71,17.09,16.75,17.20,17.92,18.76,17.89,16.61,16.16,16.43,15.90,15.95,15.03,15.83,15.17,15.63,15.53,14.60,14.61,13.95,13.84,13.31,13.09,13.48,13.11,12.40,12.50,12.43,12.44,12.99,13.50,13.37,14.30,14.29,14.98,15.18,15.87,15.74,16.60,17.40,18.24,18.46,18.09,18.19,16.59,16.64,16.77,15.61,15.31,15.87,15.72,16.59,15.88,14.56,15.57,15.62,14.37,14.52,15.03,14.69,14.26,14.61,14.59,14.00,13.83,14.41,14.37,13.44,13.45,14.29,14.86,14.78,13.50,14.01,14.98,14.40,13.65,14.58,14.91,13.90,14.33,13.91,13.78,12.86,12.42,11.23,12.06,12.54,12.70,13.48,13.43,13.92,14.44,14.61,15.28,15.49,16.30,16.87,17.88,18.27,17.56,17.82,17.47,17.18,16.96,15.85,15.50,14.83,15.28,15.63,15.15,14.92,14.36,14.43,13.54,14.40,14.29,13.05,13.10,13.54,13.43,12.28,13.17,12.07,12.77,13.33,13.85,14.32,15.00,15.29,16.46,15.65,15.28,15.84,16.74,15.53,15.56,16.41,17.04,16.13,15.96,17.39,16.90,16.32,17.49,17.74,17.82,17.58,18.29,18.11,16.85,16.83,16.54,15.27,14.81,14.52,13.85,13.64,13.49,12.45,11.86,11.96,12.81,12.38,12.26,13.15,13.30,13.90,13.98,14.92,14.45,14.73,14.85,15.78,14.86,14.71,14.09,13.83,13.17,14.38,14.31,14.07,14.00,14.69,14.11,14.89,14.98,15.65,15.21,16.23,16.22,17.45,17.69,18.15,17.35,17.23,17.73,16.22,16.90,15.73,16.33,15.28,16.27,15.29,15.79,15.53,15.43,15.48,16.68,16.84,16.09,16.49,15.13,15.52,16.22,15.28,14.31,15.06,15.58,14.04,14.24,15.28,15.06,14.05,14.09,14.92,14.60,14.75,15.29,15.61,16.57,16.80,15.81,16.53,16.15,16.81,16.42,17.09,17.48,17.37,17.88,17.99,18.97,18.14,17.43,18.24,17.61,17.15,17.32,17.66,16.81,16.44,16.89,16.87,15.73,15.54,16.21,16.21,17.38,17.57,17.63,16.69,16.55,17.12,16.96,17.31,17.76,17.23,17.94,18.42,18.55,18.66,18.66,18.33,18.46,18.89,18.51,18.60,18.31,17.52,15.71,14.53,13.58,12.54,11.84,12.63,12.09,12.96,12.79,12.09,11.77,12.10,11.98,11.18,11.19,11.77,10.72,10.15,9.74,10.11,11.67,11.49,11.75,12.39,12.67,12.68,13.22,13.46,13.22,12.94,13.87,13.94,13.84,14.81,13.56,14.04,13.19,13.49,12.84,12.38,12.01,12.46,12.19,12.68,12.53,12.12,12.72,13.03,12.84,12.30,13.58,13.43,12.98,12.70,13.24,13.44,13.78,13.20,12.41,12.79,13.10,12.49,11.66,11.91,11.66,10.97,9.45,8.87,8.04,8.00,7.00,5.75,5.56,4.79,4.42,4.13,3.92,4.08,4.40,4.78,5.40,5.25,6.65,7.24,7.83,7.68,8.15,7.51,7.68,6.64,7.70,8.06,6.94,6.44,7.46,8.12,7.82,6.73,6.94,6.71,7.57,7.34,6.32,7.27,7.78,8.40,9.16,9.04,9.15,8.26,7.33,7.76,7.25,7.71,7.50,8.02,6.78,7.36,6.51,7.35,7.78,6.83,7.94,8.97,8.95,9.12,7.71,8.01,6.47,6.29,6.34,6.20,6.01,6.35,6.28,7.11,6.57,7.77,7.60,8.21,8.32,9.70,9.46,9.20,9.50,10.27,9.38,8.56,8.86,8.37,7.56,7.36,6.57,6.42,5.60,5.54,5.17,5.21,5.39,5.69,5.95,6.05,7.49,7.09,6.63,6.88,6.23,5.59,5.13,5.43,4.57,4.80,4.61,5.08,4.91,5.61,5.97,5.76,6.16,5.57,4.97,5.59,5.57,4.95,4.71,5.43,5.37,4.58,5.29,5.69,5.38,5.08,5.74,6.25,5.57,5.83,6.60,6.77,6.86,6.09,4.79,5.35,5.00,4.78,3.85,3.56,2.84,2.46,1.99,1.33,1.21,0.94,0.77,1.03,1.58,2.10,2.40,1.66,1.77,2.37,2.45,2.03,2.47,3.04,2.98,2.89,3.57,4.05,4.50,4.87,5.65,5.75,5.76,5.40,5.66,4.77,5.47,5.30,4.26,4.71,4.09,3.46,3.18,3.23,3.01,3.47,2.90,4.00,3.72,3.60,4.48,4.84,5.23,4.79,4.67,5.65,4.91,4.50,5.35,5.65,4.85,5.72,5.69,5.69,4.94,4.24,3.95,3.91,3.96,4.20,4.88,5.18,5.39,5.20,4.48,4.28,4.85,4.42,4.62,3.94,3.77,4.23,4.08,3.78,4.10,3.72,2.94,3.04,3.36,3.01,2.39,2.52,2.48,2.98,3.28,3.95,4.22,5.10,4.90,5.92,6.05,6.60,6.90,7.89,8.31,7.31,7.10,6.47,6.04,5.20,4.81,4.03,3.64,2.85,2.81,1.90,2.74,2.94,2.99,3.56,2.95,2.28,2.16,2.43,1.83,2.15,2.11,2.87,3.34,3.75,4.54,4.55,5.25,5.56,6.34,6.90,7.62,8.24,8.39,7.52,7.68,7.17,7.29,7.02,6.48,6.19,6.25,6.03,5.40,5.08,5.34,4.98,4.39,4.81,4.83,3.86,4.18,4.52,3.87,2.85,3.31,3.63,2.94,2.52,2.99,2.90,2.36,1.91,1.98,2.20,2.79,3.20,4.34,5.99,6.52,8.39,10.24,19.75,19.59,17.51,16.71,15.29,14.81,13.28,13.91,12.90,13.59,13.01,12.43,12.33,12.33,12.05,11.66,12.01,11.96,11.03,11.42,10.76,11.95,12.00,11.82,11.45,12.23,12.42,12.30,12.61,12.90,13.08,12.81,13.40,13.96,13.79,14.23,13.17,13.19,12.40,11.98,11.36,10.74,10.25,11.02,10.54,11.30,11.72,11.34,11.57,12.53,12.39,11.97,12.85,13.20,13.27,12.99,14.23,15.01,14.61,13.80,13.43,13.98,13.79,13.02,13.39,13.80,12.96,12.96,13.15,12.97,12.24,12.49,12.04,10.99,11.85,10.84,11.37,11.24,12.10,12.08,12.70,13.21,13.71,14.15,14.72,15.10,15.12,15.68,15.84,15.21,15.02,14.85,14.86,15.45,15.31,14.94,15.33,15.63,15.87,15.32,15.43,14.85,15.45,14.99,14.11,14.28,14.64,14.37,14.91,14.41,14.69,13.42,13.15,14.25,14.33,14.26,14.42,15.18,14.47,14.82,14.21,14.21,14.43,14.54,14.83,15.34,15.31,15.30,15.13,15.05,14.74,14.05,14.20,13.38,13.77,13.36,13.04,13.21,12.52,13.42,12.35,13.32,12.35,13.54,12.41,11.89,12.13,13.21,12.99,11.92,13.03,13.14,11.92,12.53,12.16,12.54,12.40,12.80,12.74,12.97,13.55,13.79,14.22,14.17,14.61,14.21,14.53,14.37,14.07,13.59,13.80,13.29,12.64,12.65,12.07,11.99,11.79,11.85,11.70,11.56,11.89,11.98,11.95,12.40,12.63,12.25,12.50,13.26,13.02,12.84,13.49,14.19,13.75,13.39,14.38,15.16,14.49,14.36,15.27,15.43,15.18,15.10,13.88,14.12,13.85,13.52,12.57,11.73,11.58,10.82,10.17,10.44,9.33,10.12,12.36,9.73,9.80,8.54,9.17,9.41,8.63,8.27,9.33,9.23,8.47,8.59,9.55,9.24,8.65,9.50,10.27,10.42,11.33,11.55,11.04,10.27,10.01,9.30,8.97,8.10,7.72,7.49,7.01,7.52,7.11,7.45,7.57,7.76,8.32,8.84,9.30,9.21,10.20,9.97,9.79,8.84,8.52,8.34,7.63,7.75,7.93,7.21,7.35,7.47,7.93,6.93,6.67,7.35,6.98,7.05,6.33,6.89,6.24,6.53,7.06,7.67,7.32,8.16,8.47,7.46,7.65,7.63,7.99,8.54,8.80,9.42,9.04,8.34,8.65,9.24,8.31,7.82,8.08,7.88,7.54,7.70,7.93,7.61,8.23,8.34,9.09,9.86,10.59,11.25,11.82,12.51,12.57,11.85,10.96,10.14,9.46,9.35,8.41,8.75,8.33,8.39,8.36,8.74,8.78,8.57,9.57,9.76,10.16,9.39,10.66,10.53,9.40,9.88,9.50,9.28,9.29,9.14,9.55,8.50,8.67,9.63,9.63,10.89,11.20,11.92,11.72,12.02,12.22,11.53,12.55,12.24,10.99,11.42,12.28,11.52,10.41,11.49,11.69,10.45,10.24,11.79,11.14,10.01,11.26,11.91,11.00,10.40,11.59,11.22,10.51,11.23,11.58,10.73,10.39,11.23,11.57,11.97,11.70,11.35,12.28,13.65,13.61,16.07,16.91],[21.74,21.09,18.49,19.78,18.80,18.98,19.11,18.71,18.34,17.73,17.81,17.27,17.44,17.08,16.67,16.27,16.69,16.63,16.19,16.00,15.91,16.46,15.85,15.50,15.63,15.08,16.06,16.08,16.49,16.24,17.03,17.34,16.64,17.10,16.07,16.83,16.97,16.10,15.89,17.03,16.81,16.13,17.05,17.79,18.21,18.63,18.06,19.33,19.50,18.95,17.95,17.70,18.10,17.61,17.16,16.70,16.96,16.35,16.72,16.42,15.70,15.45,14.93,14.34,13.97,13.64,14.04,13.61,13.28,13.30,13.53,13.35,13.82,14.23,14.80,15.29,15.53,15.95,16.45,16.84,16.76,17.04,17.60,17.90,18.41,18.22,17.56,16.91,16.93,16.66,15.98,16.21,16.68,16.81,17.43,16.73,15.97,16.86,16.63,15.68,15.80,16.65,15.95,15.21,15.92,16.24,15.25,15.03,15.58,15.57,15.01,15.02,15.79,16.20,16.19,15.09,15.41,16.10,15.51,15.01,15.53,15.72,15.09,15.38,15.19,14.98,14.40,13.68,13.30,13.49,13.90,13.97,14.71,14.22,15.02,15.34,15.58,15.99,16.05,16.57,17.17,17.38,17.35,17.26,16.70,16.59,16.34,16.25,15.49,15.80,15.17,14.90,15.40,15.51,14.79,13.94,14.91,13.97,15.16,14.70,13.83,13.95,14.65,14.63,13.76,13.88,13.21,13.59,14.19,14.42,15.10,15.57,15.64,16.31,15.55,15.46,16.08,16.14,15.62,15.56,16.20,16.20,15.82,15.84,16.46,15.83,15.55,16.44,16.68,16.58,16.26,17.19,16.84,15.52,15.72,15.36,14.72,14.52,14.05,13.79,13.60,13.17,12.32,11.93,12.34,12.92,12.76,12.86,13.55,13.58,14.30,14.13,14.32,14.00,14.22,14.87,15.46,15.03,14.69,14.26,14.06,13.56,14.31,14.48,14.10,13.84,14.16,13.58,14.61,14.32,14.84,14.35,15.08,15.20,15.93,16.26,16.75,16.08,16.10,16.38,15.12,15.32,14.69,15.04,14.35,14.99,14.52,14.91,14.76,14.86,14.27,14.88,15.14,14.18,14.09,13.45,13.95,14.78,13.64,13.00,13.82,14.06,12.66,13.13,14.01,13.41,12.90,13.08,13.70,13.48,13.10,13.81,14.19,15.04,15.43,14.67,15.27,15.37,15.62,15.48,15.71,15.88,15.85,16.37,16.47,17.21,16.44,15.79,16.39,15.50,15.24,15.66,15.66,14.76,14.98,15.24,14.50,14.01,13.64,14.04,14.54,15.84,15.86,16.07,15.20,15.30,15.80,15.66,15.74,16.29,16.04,16.48,16.94,17.30,17.68,17.23,17.11,17.04,17.42,17.42,18.01,21.10,20.42,17.59,18.56,17.57,17.77,17.96,17.55,17.02,16.73,16.98,16.40,16.33,16.02,16.11,15.36,15.56,15.52,15.58,15.05,14.81,15.66,15.07,14.65,14.64,14.29,15.16,14.79,15.29,14.76,15.85,15.86,15.30,15.42,14.58,14.61,15.26,13.89,14.52,14.91,15.02,14.44,15.54,15.32,16.66,16.53,16.59,17.46,18.23,17.38,16.45,15.64,16.26,15.67,15.54,14.76,15.40,14.80,14.94,14.85,14.37,13.96,13.57,13.13,12.58,12.41,12.42,12.43,11.96,11.68,11.75,12.00,12.56,13.12,13.20,13.79,14.05,14.48,14.83,15.16,15.11,15.94,16.73,17.31,17.47,17.37,17.13,15.97,15.91,16.06,15.10,15.20,15.38,15.32,16.00,15.40,14.40,15.03,15.05,14.09,14.06,14.72,14.46,13.94,14.13,14.39,13.79,13.55,14.02,14.15,13.03,12.80,13.98,14.14,14.38,13.11,13.32,14.46,14.32,13.13,13.81,14.28,13.43,13.46,13.04,12.94,11.95,11.77,10.45,11.57,12.20,12.35,13.11,13.22,13.65,14.12,14.26,14.73,14.91,15.62,16.23,16.74,17.06,16.62,16.74,16.23,16.23,15.95,15.12,14.87,14.39,14.54,14.96,14.83,14.52,13.92,13.95,13.29,14.19,14.19,12.84,12.95,13.35,13.45,12.12,12.99,11.85,12.66,13.11,13.78,13.90,14.50,14.81,15.59,14.97,14.69,15.15,15.71,14.88,15.01,15.51,15.83,15.26,15.21,16.12,15.43,15.20,16.35,16.41,16.32,16.25,17.10,16.80,15.48,15.55,15.19,14.18,13.94,13.48,12.89,12.73,12.41,11.59,11.06,11.38,11.73,11.43,11.33,12.16,12.49,12.93,13.11,13.70,13.30,13.68,13.93,14.68,14.04,13.97,13.33,13.54,12.87,13.68,13.89,13.68,13.55,13.88,13.39,14.25,13.87,14.57,14.10,15.02,15.19,16.06,16.36,16.87,16.24,16.16,16.53,15.07,15.39,14.56,15.01,14.15,14.88,14.27,14.67,14.37,14.61,14.49,15.49,15.57,14.85,15.19,14.18,14.48,14.91,14.04,13.32,13.95,14.11,12.99,13.49,13.85,13.72,12.90,13.23,13.62,13.49,13.57,14.07,14.39,15.25,15.50,14.46,15.15,14.93,15.56,15.45,15.99,16.21,16.04,16.55,16.57,17.16,16.75,16.31,16.85,16.20,15.94,15.96,16.18,15.49,15.30,15.62,15.54,14.60,14.41,14.78,14.91,16.03,16.23,16.20,15.44,15.19,15.60,15.47,15.84,16.23,16.13,16.65,17.02,17.21,17.17,17.24,17.06,16.91,17.31,17.35,17.38,17.99,17.10,15.30,14.09,12.69,11.41,10.90,11.56,11.19,11.85,11.82,10.91,10.66,11.15,10.68,10.09,10.19,10.88,10.07,9.82,9.04,9.57,10.81,10.71,11.01,11.29,11.58,11.67,12.26,12.26,12.10,12.07,12.63,12.81,13.13,13.78,12.63,13.12,12.39,12.38,11.78,11.24,10.81,11.45,11.13,11.60,11.42,10.90,11.65,11.98,11.91,11.27,12.48,12.52,12.00,11.74,12.29,12.61,12.59,12.35,11.53,11.59,11.98,11.68,10.51,10.88,10.94,10.15,8.94,8.07,7.50,7.36,6.33,5.53,5.10,4.48,4.26,3.82,3.84,3.66,4.18,4.23,4.73,5.27,5.67,6.64,7.14,6.79,7.42,6.80,6.88,5.91,6.65,7.02,6.19,5.67,6.56,7.28,7.19,6.21,6.51,6.22,7.22,7.03,5.87,6.89,7.55,7.88,8.50,8.17,8.41,7.46,6.83,7.08,6.74,7.01,6.75,7.47,6.15,6.48,5.96,6.40,6.72,6.31,7.32,8.08,8.01,8.37,7.19,7.18,6.26,6.00,5.62,5.48,5.43,5.62,5.70,6.24,6.00,6.91,6.76,7.35,7.57,8.63,8.36,8.19,8.22,8.95,8.30,7.59,7.99,7.46,6.77,6.65,5.89,5.67,5.10,4.97,4.71,4.72,4.87,5.28,5.47,5.56,6.90,6.49,6.20,6.25,5.72,4.98,4.67,4.73,4.14,4.45,4.19,4.60,4.52,5.15,5.38,5.28,5.56,5.15,4.69,5.13,5.28,4.67,4.50,5.04,5.04,4.16,4.73,5.32,4.91,4.50,5.24,5.77,5.07,5.14,5.97,6.10,6.12,5.43,4.37,4.74,4.33,4.25,3.58,3.10,2.58,2.19,1.76,1.61,1.42,1.32,0.97,0.77,0.96,1.29,1.65,1.39,1.32,1.85,2.01,1.62,1.96,2.43,2.47,2.37,2.82,3.31,3.81,4.27,4.94,5.06,4.89,4.49,4.74,3.98,4.46,4.28,3.52,3.80,3.50,2.84,2.76,2.58,2.62,2.79,2.23,3.36,3.28,2.93,3.84,4.26,4.35,3.98,3.87,4.48,3.85,3.70,4.30,4.50,4.07,5.02,5.17,4.76,3.99,3.89,3.53,3.28,3.47,3.53,3.92,4.12,4.57,4.26,3.76,3.50,4.02,3.67,3.57,3.19,3.07,3.46,3.19,2.84,3.13,2.78,2.23,2.11,2.39,2.21,1.88,2.05,2.20,2.54,2.68,3.39,3.44,4.01,4.02,4.90,4.84,5.54,5.90,6.90,7.27,6.22,6.11,5.27,4.88,4.14,3.97,3.45,3.17,2.47,2.56,1.86,2.68,2.86,3.00,3.65,3.04,2.32,2.35,2.53,2.21,2.25,2.02,2.68,2.83,3.36,3.90,3.96,4.55,4.73,5.32,5.70,6.40,6.98,7.26,6.36,6.75,6.20,6.42,6.04,5.48,5.32,5.32,4.99,4.55,4.48,4.68,4.19,3.79,4.12,4.19,3.25,3.54,3.77,3.13,2.60,2.74,2.87,2.45,2.11,2.52,2.56,2.24,1.77,1.92,2.27,2.62,3.36,4.44,6.36,6.81,8.69,10.93,19.07,18.71,16.61,15.73,14.27,13.64,12.25,12.82,12.06,12.66,11.97,11.56,11.53,11.66,11.67,10.78,11.20,11.33,10.72,10.57,10.39,11.25,11.17,11.34,10.95,11.63,11.85,11.85,12.25,12.20,12.30,12.39,12.86,12.98,13.09,13.53,12.73,12.74,12.17,11.69,11.22,10.61,9.87,10.55,10.10,10.87,11.19,10.58,11.05,11.94,11.75,11.21,11.96,12.43,12.38,12.27,13.06,13.79,13.70,12.99,12.68,12.89,12.96,12.25,12.43,12.79,12.30,12.09,12.52,12.35,11.73,11.78,11.43,10.48,11.23,10.00,10.49,10.42,10.92,11.39,11.97,12.27,12.74,12.87,13.27,13.63,13.60,14.15,14.04,13.69,13.57,13.57,13.34,14.00,13.72,13.70,13.82,14.21,14.24,14.10,14.12,13.63,14.36,13.79,12.90,13.22,13.50,13.14,13.76,13.47,13.67,12.43,12.32,13.16,13.22,13.13,13.17,14.13,13.21,13.63,12.93,12.91,13.01,13.08,13.49,14.23,13.55,14.10,13.87,13.51,13.44,12.82,12.85,12.01,12.51,12.17,11.77,12.08,11.56,12.20,11.63,12.55,11.47,12.86,11.64,11.23,11.38,12.30,12.15,11.27,12.14,12.12,11.61,11.43,11.49,11.46,11.30,11.49,11.58,11.83,12.31,12.54,12.89,12.82,13.44,13.11,13.08,13.27,12.58,12.34,12.52,11.84,11.60,11.05,10.80,10.88,10.94,10.93,10.89,11.01,11.04,11.02,11.11,11.39,11.33,11.07,11.35,12.07,11.68,11.58,12.21,12.91,12.46,12.16,12.80,13.73,13.08,13.18,13.84,13.85,13.78,13.74,12.64,12.99,12.88,12.43,11.74,10.61,10.49,9.45,9.02,8.86,8.42,8.93,9.37,9.20,9.23,7.90,8.48,8.94,8.13,7.93,8.83,8.76,7.96,8.01,9.03,8.67,7.91,8.92,9.53,9.76,10.61,10.61,10.16,9.51,9.41,8.67,8.28,7.54,7.18,6.88,6.40,6.78,6.69,6.60,6.65,6.80,7.43,7.73,8.28,8.18,9.20,9.09,8.91,8.20,7.68,7.51,7.00,7.00,7.25,6.62,6.68,6.99,7.27,6.42,6.06,6.64,6.41,6.41,6.19,6.23,5.89,6.09,6.72,7.14,6.65,7.57,7.95,6.92,7.01,6.92,7.31,7.91,8.06,8.65,8.42,7.73,8.07,8.48,7.58,7.16,7.39,7.31,7.01,7.01,7.42,6.91,7.61,7.54,8.62,9.02,9.67,10.46,10.92,11.47,11.81,11.02,10.34,9.30,8.68,8.50,7.61,8.08,7.67,8.03,7.81,7.94,7.80,7.95,8.58,9.01,9.19,8.37,9.57,9.54,8.14,8.80,8.49,8.51,8.68,8.41,8.78,8.08,8.31,8.83,8.97,10.02,10.52,11.38,11.17,11.26,11.40,10.67,11.65,11.23,10.18,10.33,11.14,10.53,9.42,10.41,10.67,9.59,9.40,10.66,10.26,9.33,10.26,10.98,10.20,9.53,10.18,10.34,9.80,10.10,10.21,10.16,9.81,10.13,10.14,10.24,10.07,10.46,11.21,12.36,12.27,14.89,15.91],[21.61,20.67,18.27,18.86,18.47,18.52,18.52,17.84,17.72,17.25,17.31,17.15,17.12,16.69,16.40,16.23,16.25,16.25,15.93,15.59,15.61,16.08,15.58,15.04,15.44,14.90,15.86,15.68,16.30,15.96,16.71,16.92,16.24,16.81,15.78,16.45,16.65,15.57,15.40,16.64,16.29,15.78,16.87,17.47,17.86,18.09,17.88,18.99,19.30,18.60,17.54,17.31,17.54,16.94,16.70,16.22,16.61,15.88,16.43,16.27,15.34,15.11,14.60,13.93,13.50,13.03,13.44,12.82,12.56,12.67,12.95,12.81,13.47,13.78,14.37,14.87,15.07,15.64,15.98,16.49,16.18,16.97,17.10,17.44,17.75,17.57,16.95,16.46,16.51,16.19,15.55,15.58,16.27,16.32,16.90,16.25,15.43,16.43,16.36,15.15,15.36,16.25,15.53,14.86,15.55,15.92,14.76,14.47,15.31,15.06,14.41,14.31,15.42,15.91,15.69,14.55,15.08,15.80,15.18,14.52,15.33,15.38,14.55,14.97,14.65,14.46,13.45,13.16,12.53,12.81,13.32,13.41,14.12,13.80,14.70,14.87,15.15,15.66,15.63,16.17,16.73,17.00,17.03,16.85,16.13,16.26,15.74,15.82,14.98,15.40,14.58,14.65,14.89,14.77,14.29,13.65,14.40,13.52,14.63,14.09,13.30,13.66,14.30,14.23,13.31,13.47,12.69,13.07,13.94,13.98,14.67,15.00,15.04,16.03,15.12,14.80,15.65,15.74,15.01,14.94,15.84,15.83,15.25,15.44,16.08,15.45,15.12,16.04,16.24,16.20,15.84,16.49,16.15,15.25,15.41,15.05,14.23,14.07,13.45,13.06,12.69,12.35,11.62,11.27,11.74,12.32,11.87,11.98,12.83,12.80,13.62,13.46,13.80,13.25,13.65,14.24,15.00,14.52,14.23,13.67,13.75,12.94,13.78,14.06,13.75,13.39,13.72,13.00,14.13,13.77,14.39,13.78,14.76,14.84,15.55,15.88,16.02,15.67,15.63,15.72,14.74,14.98,14.24,14.70,13.68,14.50,13.92,14.50,14.26,14.36,13.94,14.61,14.88,13.98,13.86,13.25,13.67,14.41,13.27,12.55,13.53,13.83,12.21,12.65,13.55,12.96,12.22,12.45,13.15,12.85,12.56,13.09,13.62,14.52,14.96,14.10,14.91,14.67,15.25,15.06,15.35,15.40,15.64,16.08,16.17,16.82,16.14,15.61,15.94,15.40,15.07,15.52,15.48,14.51,14.72,14.93,14.35,13.50,13.25,13.65,14.13,15.30,15.28,15.55,14.61,14.71,15.34,15.22,15.40,15.94,15.55,15.97,16.59,16.71,17.20,16.77,16.70,16.93,17.02,16.93,17.31,21.33,20.44,17.74,18.40,17.63,17.96,17.95,17.14,16.60,16.50,16.50,16.10,15.92,15.59,15.46,14.90,14.93,14.91,14.94,14.43,14.27,14.95,14.53,14.00,14.25,13.71,14.62,14.46,14.91,14.55,15.42,15.71,14.80,15.46,14.33,14.63,15.16,13.98,14.26,14.84,14.71,14.13,15.39,15.27,16.49,16.22,16.57,17.44,18.25,17.46,16.36,15.69,15.83,15.51,15.40,14.48,15.09,14.43,14.63,14.44,13.96,13.68,13.24,12.86,12.29,12.18,12.19,12.03,11.51,11.39,11.47,11.66,12.21,12.92,12.98,13.52,13.67,14.09,14.33,14.72,14.53,15.36,16.11,16.74,16.87,16.77,16.35,15.30,15.37,15.36,14.70,14.48,14.95,14.91,15.25,14.80,13.97,14.55,14.51,13.64,13.90,14.34,13.94,13.67,14.04,14.09,13.70,13.39,13.92,13.94,12.95,12.93,13.78,14.10,14.22,13.04,13.15,14.33,13.87,12.87,13.68,14.23,13.13,13.31,13.07,12.87,11.63,11.64,10.39,11.33,11.93,12.22,12.96,12.91,13.27,13.75,13.81,14.20,14.25,15.05,15.62,16.27,16.40,16.09,15.94,15.71,15.35,15.29,14.39,14.11,13.55,13.85,14.30,14.12,13.87,13.58,13.59,12.95,13.78,13.65,12.37,12.66,13.07,13.12,11.89,12.72,11.55,12.23,12.82,13.28,13.39,13.90,14.17,15.10,14.22,13.98,14.59,14.93,14.09,14.34,14.87,15.08,14.68,14.46,15.32,14.76,14.47,15.54,15.73,15.56,15.51,16.11,15.85,14.89,14.95,14.51,13.62,13.29,12.83,12.34,12.02,11.83,11.15,10.63,10.84,11.42,10.87,10.96,11.86,12.02,12.64,12.76,13.31,12.83,13.08,13.51,14.02,13.51,13.42,12.90,13.12,12.27,13.01,13.26,13.06,12.92,13.22,12.76,13.56,13.27,13.80,13.46,14.35,14.59,15.46,15.77,16.00,15.63,15.56,15.96,14.71,14.91,14.06,14.36,13.40,14.20,13.54,13.96,13.88,13.81,13.76,14.55,14.96,14.33,14.47,13.33,13.91,14.31,13.51,12.70,13.30,13.62,12.46,12.75,13.31,13.24,12.22,12.44,13.11,12.94,12.96,13.46,13.79,14.75,15.00,13.88,14.66,14.19,15.03,14.70,15.17,15.23,15.43,15.90,16.05,16.60,16.04,15.71,16.16,15.45,15.24,15.47,15.62,14.68,14.72,14.96,14.76,13.82,13.66,14.11,14.31,15.27,15.50,15.45,14.73,14.53,14.91,14.94,15.23,15.59,15.25,15.73,16.36,16.56,16.54,16.50,16.42,16.64,16.79,16.69,16.61,18.39,17.36,15.00,13.68,12.11,11.19,10.69,11.40,10.80,11.58,11.37,10.53,10.27,10.81,10.63,9.75,10.00,10.42,9.50,9.20,8.77,9.18,10.41,10.32,10.42,10.95,11.23,11.20,11.65,11.63,11.78,11.78,12.20,12.42,12.82,13.72,12.47,12.71,12.10,12.06,11.40,11.05,10.54,10.82,10.78,11.28,10.97,10.51,11.40,11.67,11.48,10.92,12.26,12.17,11.81,11.40,12.11,12.32,12.33,12.09,11.53,11.51,11.83,11.38,10.60,10.81,10.65,10.11,8.85,8.16,7.53,7.39,6.39,5.50,5.28,4.56,4.53,4.11,4.22,4.06,4.39,4.53,5.10,5.50,6.15,6.64,7.04,6.97,7.26,6.90,6.95,6.28,6.84,7.15,6.54,6.02,6.73,7.37,7.09,6.39,6.60,6.42,7.12,6.84,6.25,6.75,7.33,7.71,8.41,8.36,8.34,7.52,7.09,7.41,7.02,7.36,7.07,7.44,6.41,6.77,6.14,6.66,6.90,6.28,6.88,7.60,7.51,7.85,6.95,7.08,6.47,6.24,6.08,5.76,5.81,6.04,6.06,6.81,6.28,7.36,7.03,7.72,7.69,8.81,8.45,8.11,8.39,9.37,8.43,7.70,8.20,7.82,7.02,7.07,6.18,6.14,5.35,5.31,4.97,5.02,5.18,5.51,5.84,5.82,6.61,6.38,6.20,6.32,5.76,5.14,5.05,4.83,4.45,4.61,4.44,5.05,4.78,5.44,5.52,5.43,5.92,5.41,4.87,5.36,5.57,4.90,4.67,5.34,5.26,4.43,4.96,5.52,5.18,4.77,5.50,6.02,5.36,5.39,6.24,6.31,6.31,5.78,4.72,4.88,4.40,4.40,3.88,3.69,2.96,2.65,2.13,1.98,1.75,1.73,1.35,1.00,0.76,0.92,1.31,1.15,1.17,1.50,1.69,1.63,1.95,2.23,2.30,2.40,2.77,3.06,3.67,3.94,4.51,4.61,4.65,4.40,4.42,3.63,4.05,3.79,3.14,3.48,3.10,2.55,2.50,2.19,2.30,2.35,1.99,3.00,2.99,2.62,3.63,3.91,4.03,3.62,3.58,3.96,3.50,3.40,3.76,3.99,3.66,4.56,4.64,4.22,3.58,3.47,3.14,2.90,3.19,3.16,3.55,3.65,3.87,3.66,3.35,3.23,3.55,3.25,3.24,2.78,2.66,3.07,2.85,2.68,2.73,2.33,1.87,1.85,2.03,1.87,1.72,1.83,2.10,2.53,2.60,3.17,3.23,3.89,3.93,4.58,4.96,5.16,5.49,6.18,6.59,5.85,5.61,5.18,4.72,4.18,3.82,3.36,3.14,2.54,2.71,2.16,2.78,2.90,3.20,3.70,3.28,2.47,2.69,2.89,2.42,2.52,2.38,2.79,3.02,3.48,4.07,3.98,4.47,4.77,5.22,5.66,6.05,6.54,6.98,6.27,6.66,6.25,6.38,6.01,5.65,5.52,5.55,5.13,4.66,4.70,4.78,4.25,3.91,4.29,4.08,3.34,3.70,3.86,3.25,2.91,3.02,3.03,2.59,2.43,2.61,2.51,2.02,1.98,2.09,2.61,2.96,3.55,5.09,6.79,7.16,9.20,11.25,19.26,18.63,16.18,15.26,13.30,12.88,11.61,12.39,11.49,12.28,11.58,11.06,11.06,11.12,11.40,10.45,10.73,10.90,10.20,10.18,10.11,10.65,10.77,11.02,10.63,11.36,11.36,11.10,11.71,11.95,11.89,11.82,12.43,12.48,12.70,13.20,12.19,12.31,11.73,11.47,10.70,10.38,9.82,10.11,9.98,10.56,10.74,10.32,10.74,11.62,11.42,10.97,11.86,11.98,12.06,11.75,12.77,13.47,13.15,12.49,11.96,12.29,12.35,11.63,11.79,12.18,11.74,11.59,11.76,11.35,10.79,11.04,10.64,9.68,10.24,9.00,9.36,9.50,10.01,10.34,11.02,11.25,11.93,11.78,12.31,12.50,12.65,13.21,13.20,12.79,12.72,12.55,12.59,13.11,12.97,12.75,12.94,13.32,13.42,13.07,13.27,12.68,13.57,13.31,12.08,12.47,12.94,12.60,13.45,12.89,13.13,11.91,11.70,12.71,12.54,12.43,12.54,13.35,12.39,12.72,12.00,12.16,12.20,12.08,12.47,13.28,12.89,13.27,12.76,12.65,12.46,11.87,11.98,11.27,11.72,11.49,11.03,11.45,10.93,11.74,10.81,11.98,10.86,12.13,11.08,10.61,10.77,11.73,11.52,10.67,11.59,11.57,10.69,10.79,10.69,10.82,10.59,10.88,10.82,10.92,11.33,11.47,11.84,11.78,12.42,12.09,12.14,12.14,11.51,11.43,11.60,10.88,10.71,10.21,10.04,10.16,9.95,10.18,10.30,10.19,10.43,10.23,10.06,10.64,10.86,10.34,10.51,11.36,10.88,10.75,11.41,12.15,11.50,11.29,12.03,12.82,12.14,12.28,12.92,12.92,12.73,12.83,11.73,11.97,11.88,11.42,10.95,9.86,9.84,8.73,8.08,8.11,7.51,8.32,8.52,8.23,8.96,7.42,7.99,8.33,7.44,7.16,7.89,7.91,7.07,7.09,8.11,7.87,7.22,7.88,8.72,8.87,9.75,9.76,9.38,8.74,8.54,7.84,7.76,7.02,6.62,6.37,5.94,6.08,5.91,5.77,5.81,5.98,6.78,7.01,7.27,7.40,8.16,7.94,7.95,7.36,6.81,7.02,6.41,6.14,6.60,6.12,6.04,6.40,6.50,5.79,5.52,5.83,5.56,5.90,5.65,5.81,5.81,5.77,6.08,6.49,5.85,6.58,7.26,6.32,6.50,6.16,6.42,6.87,7.20,7.89,7.59,6.97,7.22,8.01,6.81,6.25,6.67,6.35,6.14,6.40,6.51,6.56,6.94,7.13,7.80,8.34,8.92,9.65,10.17,10.72,10.97,10.26,9.42,8.85,8.14,8.07,7.14,7.45,7.00,6.98,6.98,7.02,7.21,7.34,7.88,8.12,8.35,7.63,8.64,8.57,7.55,8.04,7.66,7.65,7.85,7.81,8.13,7.44,7.66,8.13,8.46,9.37,9.72,10.55,10.39,10.46,10.60,10.07,10.70,10.35,9.37,9.78,10.25,9.66,8.72,9.62,9.79,8.80,8.54,9.73,9.40,8.52,9.24,9.89,9.24,8.71,9.26,9.28,8.80,9.34,9.47,9.35,9.17,9.26,9.31,9.15,9.31,9.70,10.31,11.90,11.95,14.45,15.75],[21.60,20.10,17.56,18.29,17.83,17.93,17.79,17.32,17.08,16.47,16.52,16.23,16.21,15.91,15.46,15.19,15.37,15.35,14.99,14.62,14.65,15.16,14.45,14.08,14.35,13.85,14.72,14.80,15.40,15.09,15.98,16.15,15.51,15.98,14.95,15.70,15.88,14.92,14.87,15.81,15.78,15.14,16.08,16.64,17.25,17.58,17.38,18.31,18.60,17.93,16.88,16.64,16.89,16.47,15.96,15.35,15.69,15.10,15.49,15.27,14.33,14.09,13.68,13.00,12.67,12.40,12.51,12.27,12.08,12.05,12.29,12.21,12.72,13.07,13.51,13.97,14.24,14.73,15.19,15.53,15.45,15.84,16.30,16.58,17.07,16.89,16.31,15.94,15.87,15.76,15.10,15.22,15.69,15.77,16.22,15.67,15.01,15.69,15.52,14.70,14.80,15.39,14.81,14.34,14.93,15.05,14.12,13.95,14.51,14.39,13.83,13.67,14.58,15.16,15.03,14.00,14.23,15.11,14.43,13.87,14.59,14.70,13.92,14.34,13.82,13.84,13.01,12.51,12.04,12.35,12.75,12.86,13.44,13.13,13.97,14.00,14.48,14.72,14.93,15.32,15.90,16.18,16.24,16.09,15.45,15.42,15.00,15.14,14.46,14.77,14.20,14.11,14.49,14.50,13.98,13.31,13.98,13.35,14.39,13.87,12.94,13.43,13.84,13.78,12.80,13.01,12.23,12.55,13.21,13.47,14.01,14.25,14.39,15.15,14.51,14.25,14.75,14.83,14.27,14.10,14.80,14.77,14.28,14.48,15.11,14.30,13.97,14.94,15.29,15.11,14.76,15.72,15.40,14.00,14.34,13.94,13.20,13.02,12.59,12.29,12.11,11.70,11.07,11.03,11.41,11.64,11.43,11.59,12.07,12.17,12.74,12.66,12.86,12.41,12.67,13.39,13.91,13.65,13.29,12.88,12.87,12.41,13.00,13.29,13.07,12.66,13.04,12.36,13.37,12.92,13.26,12.85,13.55,13.68,14.51,14.92,15.35,14.79,14.81,14.84,13.71,13.87,13.19,13.46,12.78,13.35,13.17,13.42,13.58,13.73,13.45,14.10,14.16,13.61,13.44,12.86,13.14,13.65,12.74,12.18,12.84,13.07,11.91,12.09,12.64,12.18,11.88,11.87,12.26,12.11,11.98,12.41,12.74,13.58,13.96,13.16,13.81,14.01,14.23,14.36,14.52,14.72,14.83,15.26,15.26,16.16,15.50,14.98,15.40,14.92,14.49,14.78,14.86,14.00,14.12,14.26,13.77,13.03,12.63,12.99,13.39,14.55,14.62,14.76,13.80,13.89,14.40,14.38,14.31,15.04,14.58,15.12,15.86,16.13,16.73,16.09,16.25,16.28,16.34,16.29,16.79,21.91,20.49,17.68,18.35,17.44,17.62,17.56,16.91,16.50,16.29,16.18,15.76,15.69,15.33,15.03,14.46,14.69,14.53,14.41,14.07,13.97,14.41,13.90,13.56,13.65,13.46,14.04,13.96,14.63,14.12,15.08,15.33,14.52,15.13,14.11,14.47,15.19,13.97,14.26,14.97,14.73,14.15,15.29,15.27,16.43,16.43,16.59,17.43,18.18,17.33,16.42,15.71,15.97,15.53,15.25,14.29,14.80,14.18,14.23,14.15,13.63,13.27,12.83,12.42,11.86,11.82,11.67,11.69,11.20,11.07,11.17,11.29,11.90,12.45,12.58,13.18,13.38,13.90,14.20,14.39,14.46,15.07,15.87,16.19,16.63,16.53,16.05,15.22,15.20,15.19,14.52,14.36,14.85,14.84,15.37,14.68,13.93,14.57,14.43,13.51,13.77,14.21,13.93,13.48,13.86,13.89,13.48,13.20,13.80,13.73,12.79,12.85,13.56,13.94,14.01,12.95,13.19,14.16,13.64,12.86,13.61,13.90,12.89,13.16,12.72,12.59,11.53,11.34,10.28,11.09,11.63,11.85,12.67,12.55,13.11,13.53,13.67,14.02,14.12,14.74,15.32,15.76,16.11,15.71,15.55,15.14,15.00,15.00,14.23,14.06,13.50,13.68,14.20,13.99,13.84,13.22,13.40,12.85,13.73,13.48,12.34,12.68,12.98,13.11,11.66,12.50,11.24,11.95,12.62,13.02,13.21,13.73,13.90,14.67,13.98,13.75,14.18,14.53,13.65,13.88,14.31,14.52,14.02,13.91,14.76,14.00,13.73,14.84,15.02,15.10,14.79,15.58,15.31,14.00,14.13,13.78,12.86,12.73,12.18,11.82,11.60,11.25,10.65,10.38,10.57,10.94,10.60,10.75,11.43,11.65,12.18,12.27,12.58,12.15,12.34,12.92,13.36,13.04,12.92,12.48,12.70,11.89,12.63,13.05,12.85,12.64,12.82,12.26,13.07,12.65,13.05,12.69,13.44,13.66,14.58,15.02,15.47,14.94,14.95,15.18,13.78,13.99,13.14,13.35,12.59,13.31,12.84,13.25,13.32,13.43,13.29,14.13,14.33,13.51,13.89,12.91,13.37,13.63,12.82,12.17,12.76,12.82,11.98,12.29,12.50,12.34,11.80,11.97,12.23,12.17,12.19,12.66,12.91,13.76,13.92,12.85,13.70,13.55,14.20,14.09,14.70,14.78,14.74,15.34,15.35,16.08,15.51,15.09,15.59,15.00,14.63,14.73,14.96,14.06,14.08,14.33,14.10,13.11,12.86,13.36,13.56,14.54,14.73,14.70,13.87,13.78,14.09,14.10,14.28,14.95,14.64,15.17,15.83,16.07,16.41,16.11,16.10,16.15,16.35,16.29,16.25,17.97,17.12,14.66,13.52,11.89,10.85,10.31,10.96,10.41,10.97,10.80,10.07,9.87,10.42,10.24,9.33,9.48,10.10,9.33,8.87,8.40,8.71,9.75,9.96,10.12,10.71,10.65,10.71,11.36,11.37,11.14,11.08,11.79,11.85,11.96,13.05,11.77,12.20,11.59,11.68,11.05,10.73,10.22,10.18,10.46,10.79,10.50,10.04,10.86,11.13,10.96,10.45,11.44,11.38,11.09,10.99,11.44,11.85,11.77,11.47,11.12,11.11,11.44,10.90,10.07,10.27,10.20,9.57,8.49,7.82,7.23,7.01,5.93,5.12,5.05,4.39,4.32,4.03,4.17,4.09,4.40,4.62,4.94,5.44,5.90,6.46,6.86,6.67,7.12,6.63,6.71,6.04,6.51,6.90,6.30,5.86,6.45,7.05,6.90,6.23,6.42,6.20,6.94,6.63,5.87,6.53,7.15,7.41,8.15,7.96,7.90,7.04,6.62,6.85,6.47,6.74,6.55,7.07,6.07,6.45,5.88,6.32,6.58,6.05,6.60,7.33,7.20,7.56,6.62,6.84,6.26,5.88,5.72,5.38,5.58,5.56,5.72,6.24,5.89,6.74,6.49,7.00,7.09,8.30,8.00,7.51,7.70,8.44,7.68,6.99,7.49,7.04,6.34,6.44,5.64,5.54,5.05,4.99,4.70,4.91,5.11,5.27,5.70,5.47,6.37,6.11,5.81,6.23,5.72,5.08,5.05,4.68,4.45,4.34,4.22,4.74,4.43,5.14,5.25,5.20,5.71,5.15,4.65,5.19,5.30,4.63,4.46,5.16,5.12,4.21,4.76,5.39,5.11,4.64,5.40,5.87,5.32,5.36,6.02,6.08,6.02,5.65,4.76,4.96,4.52,4.47,3.90,3.63,3.09,2.65,2.15,2.07,1.66,1.81,1.74,1.15,0.88,0.76,0.93,1.09,1.08,1.11,1.35,1.51,1.59,1.70,1.99,2.09,2.28,2.62,3.32,3.57,4.16,4.20,4.15,3.81,3.82,3.16,3.43,3.17,2.68,2.94,2.59,2.11,2.03,1.85,1.98,2.03,1.78,2.73,2.69,2.42,3.09,3.30,3.63,3.19,3.13,3.48,3.08,2.81,3.38,3.62,3.36,4.19,4.31,3.88,3.18,3.10,2.76,2.38,2.62,2.59,3.06,3.24,3.39,3.21,2.84,2.90,2.99,2.67,2.73,2.33,2.11,2.49,2.43,2.21,2.35,2.13,1.62,1.59,1.89,1.51,1.43,1.52,1.80,2.08,2.09,2.61,2.67,3.18,3.19,3.85,4.20,4.51,4.85,5.64,5.91,5.08,4.78,4.37,3.90,3.56,3.14,2.84,2.62,2.16,2.33,1.85,2.52,2.62,2.96,3.44,3.15,2.36,2.67,2.83,2.25,2.39,2.18,2.57,2.58,2.93,3.45,3.25,3.64,4.03,4.28,4.74,5.16,5.59,5.94,5.35,5.69,5.29,5.53,5.14,4.72,4.76,4.85,4.45,4.04,4.18,4.19,3.64,3.46,3.92,3.58,3.02,3.50,3.70,3.01,2.75,2.97,2.99,2.41,2.46,2.79,2.51,2.10,2.26,2.24,2.79,3.11,3.56,4.83,6.89,7.40,9.48,11.47,18.70,18.04,15.65,14.71,13.01,12.38,11.33,11.92,11.21,11.74,11.13,10.71,10.69,10.86,11.06,10.09,10.45,10.48,10.03,10.01,9.89,10.43,10.44,10.69,10.31,11.13,11.10,10.92,11.62,11.55,11.51,11.55,12.40,12.30,12.36,13.13,12.14,12.34,11.57,11.32,10.62,10.19,9.55,10.00,9.67,10.39,10.46,9.94,10.56,11.41,11.13,10.65,11.48,11.78,11.49,11.44,12.33,12.96,12.76,12.11,11.74,11.89,12.11,11.45,11.52,11.86,11.51,11.11,11.33,10.94,10.41,10.68,10.02,9.26,9.62,8.71,9.00,8.66,9.54,9.47,10.33,10.61,11.11,11.25,11.66,11.92,12.15,12.36,12.41,12.17,11.98,11.85,11.88,12.29,12.12,12.05,12.05,12.52,12.54,12.34,12.36,11.81,12.68,12.34,11.19,11.76,12.22,11.84,12.71,12.43,12.45,11.31,10.96,11.92,11.61,11.73,11.69,12.59,11.67,11.98,11.41,11.54,11.54,11.36,11.82,12.58,12.01,12.52,11.98,11.92,11.78,11.29,11.42,10.66,11.08,10.81,10.30,10.79,10.18,10.93,10.40,11.28,10.42,11.68,10.72,10.07,10.48,11.16,11.10,10.03,11.06,10.83,10.28,10.33,10.05,10.03,9.71,10.03,10.10,10.27,10.74,10.91,11.27,11.10,11.95,11.48,11.40,11.46,10.77,10.72,10.89,10.07,9.98,9.46,9.28,9.50,9.21,9.48,9.65,9.67,9.79,9.56,9.44,9.95,10.03,9.52,9.82,10.71,10.23,10.00,10.66,11.29,10.97,10.62,11.31,12.22,11.55,11.70,12.19,12.09,12.04,12.07,11.28,11.38,11.25,10.78,10.38,9.19,9.30,8.18,7.75,7.71,7.41,8.01,8.22,8.05,8.20,7.09,7.72,7.82,7.08,6.56,7.56,7.63,6.86,6.80,7.80,7.55,6.81,7.72,8.19,8.40,9.13,9.18,8.80,8.20,8.28,7.45,7.01,6.42,6.19,5.88,5.59,5.69,5.56,5.65,5.69,5.70,6.41,6.78,7.12,7.07,7.98,7.72,7.73,7.06,6.52,6.69,6.07,5.64,6.13,5.62,5.76,6.19,6.27,5.42,5.13,5.52,5.47,5.20,5.39,5.10,5.08,5.04,5.79,6.04,5.51,6.20,6.74,6.04,6.31,5.99,6.17,6.57,7.03,7.66,7.40,6.70,6.73,7.34,6.56,6.00,6.42,6.41,6.14,6.02,6.26,6.00,6.61,6.50,7.34,7.82,8.51,9.02,9.57,10.09,10.37,9.53,8.97,8.14,7.66,7.64,6.72,6.98,6.59,6.74,6.77,6.72,6.70,6.97,7.32,7.76,8.03,7.35,8.37,8.25,7.00,7.42,7.30,7.01,7.60,7.19,7.68,6.92,7.18,7.66,7.87,8.67,9.10,9.87,9.84,9.69,10.03,9.28,10.22,9.78,8.64,8.90,9.70,9.00,8.12,8.98,9.23,8.22,7.99,9.20,8.85,8.11,8.76,9.36,9.00,8.32,8.82,8.88,8.52,8.79,9.05,8.82,8.59,8.85,9.00,8.88,8.81,9.60,10.29,11.62,11.62,13.93,15.11],[22.49,21.46,18.90,19.43,18.77,19.09,18.86,18.43,18.18,17.78,17.78,17.45,17.64,17.07,16.91,16.52,16.64,16.72,16.42,15.87,15.91,16.60,16.06,15.37,15.93,15.18,16.36,16.19,16.78,16.41,17.27,17.44,16.55,17.18,15.97,16.74,16.87,15.73,15.62,17.02,16.57,15.84,17.11,17.68,18.41,18.71,18.50,19.68,19.95,19.36,18.15,17.44,17.89,17.35,17.01,16.39,17.06,16.17,16.83,16.73,15.56,15.47,14.97,14.23,13.80,13.34,13.78,13.01,12.85,12.94,13.19,13.06,13.73,13.98,14.58,15.15,15.19,16.03,16.33,16.92,16.30,17.06,17.24,17.68,17.97,17.86,17.11,16.59,16.61,16.30,15.78,15.84,16.37,16.41,17.13,16.48,15.59,16.51,16.62,15.28,15.39,16.44,15.77,14.96,15.58,16.08,14.82,14.47,15.45,15.20,14.59,14.49,15.69,16.11,16.00,14.72,15.16,16.16,15.37,14.75,15.66,15.77,14.93,15.45,15.18,14.76,13.78,13.35,12.77,13.14,13.57,13.65,14.27,14.01,14.90,15.06,15.37,15.93,15.79,16.40,16.85,17.23,17.17,17.04,16.25,16.48,15.91,15.99,15.17,15.58,14.80,14.84,15.22,15.07,14.61,13.89,14.72,13.66,14.89,14.31,13.51,13.67,14.22,14.36,13.34,13.80,12.85,13.16,14.10,14.16,14.88,15.23,15.24,16.11,15.33,15.13,15.84,15.95,15.28,15.16,16.16,16.18,15.58,15.74,16.46,15.76,15.41,16.41,16.67,16.44,16.31,17.07,16.63,15.47,15.79,15.49,14.71,14.42,13.81,13.42,13.07,12.54,11.91,11.59,11.96,12.63,12.12,12.32,13.12,13.01,13.86,13.74,14.21,13.52,13.96,14.68,15.49,14.98,14.51,13.97,14.03,13.01,13.97,14.26,14.01,13.58,14.06,13.39,14.35,14.06,14.70,14.00,15.08,15.15,15.88,16.19,16.42,15.88,15.95,16.05,14.96,15.22,14.44,14.91,13.92,14.79,14.13,14.81,14.46,14.57,14.15,14.78,15.12,14.14,14.04,13.51,14.04,14.65,13.55,12.86,13.67,14.02,12.40,12.91,13.80,13.10,12.38,12.64,13.33,13.00,12.73,13.39,13.95,14.91,15.23,14.32,15.19,14.91,15.61,15.29,15.59,15.55,15.76,16.12,16.37,16.95,16.12,15.75,16.23,15.58,15.25,15.67,15.78,14.80,14.98,15.18,14.52,13.81,13.44,14.04,14.35,15.66,15.69,15.97,14.93,14.95,15.74,15.41,15.64,16.16,15.76,16.13,16.91,17.01,17.44,16.94,16.96,17.09,17.17,17.16,17.81,22.62,21.42,18.33,19.38,17.90,18.37,18.38,17.72,17.03,16.96,17.09,16.37,16.34,16.08,16.04,15.42,15.24,15.48,15.47,14.82,14.70,15.59,15.04,14.33,14.80,14.09,15.33,14.99,15.43,14.89,15.94,16.09,15.30,15.88,14.57,14.73,15.65,14.06,14.63,14.92,15.02,14.67,15.75,15.58,17.01,16.89,16.96,18.00,18.83,17.98,16.69,15.78,16.43,15.76,15.75,14.86,15.52,14.77,15.09,14.99,14.41,14.14,13.63,13.21,12.62,12.39,12.63,12.15,11.80,11.72,11.69,12.00,12.58,13.22,13.39,13.91,14.12,14.62,14.86,15.30,15.01,15.94,16.49,17.01,17.25,17.16,16.67,15.71,15.75,15.71,14.82,14.79,15.24,15.17,15.87,15.19,14.41,14.93,15.11,14.19,14.31,14.84,14.48,14.08,14.56,14.59,14.17,13.93,14.38,14.32,13.21,13.01,14.01,14.26,14.56,13.51,13.36,14.65,14.14,13.21,14.08,14.67,13.49,13.69,13.58,13.32,12.02,11.92,10.69,11.87,12.37,12.68,13.37,13.36,13.78,14.21,14.39,14.68,14.68,15.55,16.05,16.65,16.69,16.38,16.21,16.01,15.74,15.65,14.62,14.58,13.97,14.18,14.60,14.31,14.15,13.60,13.82,13.41,14.21,13.91,12.59,13.10,13.46,13.62,12.14,13.10,11.92,12.53,13.31,13.65,13.86,14.44,14.45,15.51,14.66,14.33,15.01,15.39,14.31,14.61,15.36,15.55,14.89,14.79,15.82,15.24,14.77,16.00,16.17,16.21,15.95,16.73,16.40,15.18,15.39,14.92,13.92,13.51,13.01,12.58,12.37,12.09,11.41,10.85,11.05,11.59,11.19,11.28,12.17,12.30,12.97,13.03,13.66,13.00,13.23,13.79,14.64,13.90,13.68,13.19,13.46,12.45,13.19,13.61,13.35,13.15,13.58,12.89,13.73,13.52,13.97,13.70,14.68,14.95,15.80,16.26,16.59,15.98,16.17,16.38,14.99,15.26,14.26,14.58,13.63,14.40,13.63,14.15,14.00,14.12,14.03,14.95,15.23,14.38,14.71,13.60,14.08,14.55,13.76,12.88,13.42,13.75,12.59,12.87,13.55,13.36,12.42,12.56,13.31,13.23,13.23,13.82,14.04,15.22,15.29,13.98,14.91,14.31,15.32,14.86,15.49,15.57,15.68,16.10,16.35,17.06,16.26,15.86,16.50,15.87,15.42,15.64,15.88,15.05,14.98,15.20,15.01,13.99,13.82,14.57,14.54,15.69,15.73,15.90,15.08,14.77,15.27,15.08,15.53,15.82,15.50,16.02,16.73,16.72,17.19,16.80,16.77,16.91,17.16,17.12,17.06,18.85,17.90,15.15,13.89,12.54,11.53,10.92,11.72,11.05,11.71,11.58,10.77,10.40,10.90,10.79,9.87,10.25,10.72,9.75,9.57,9.05,9.44,10.68,10.58,10.81,11.35,11.46,11.45,12.05,11.83,12.04,12.03,12.47,12.75,12.96,14.07,12.58,12.92,12.34,12.25,11.69,11.28,10.89,11.05,11.03,11.47,11.27,10.72,11.65,11.90,11.68,11.08,12.35,12.33,11.97,11.49,12.42,12.60,12.70,12.31,11.81,11.89,12.17,11.57,10.83,10.93,11.01,10.23,8.98,8.37,7.75,7.43,6.41,5.47,5.42,4.65,4.58,4.28,4.31,4.44,4.67,5.11,5.49,5.82,6.61,7.00,7.35,7.36,7.78,7.30,7.36,6.63,7.34,7.70,7.11,6.54,7.25,7.88,7.71,7.03,7.19,6.98,7.71,7.30,6.69,7.10,7.72,7.95,8.69,8.69,8.63,7.87,7.44,7.78,7.44,7.59,7.36,7.90,6.94,7.29,6.66,7.09,7.27,6.47,6.98,7.80,7.65,8.00,7.06,7.41,6.69,6.48,6.44,6.11,6.24,6.26,6.33,7.14,6.62,7.67,7.29,8.01,7.91,9.16,8.68,8.38,8.50,9.45,8.44,7.77,8.45,8.02,7.29,7.26,6.41,6.22,5.62,5.52,5.32,5.33,5.63,5.78,5.96,6.08,6.70,6.47,6.23,6.55,5.95,5.35,5.36,4.94,4.82,4.75,4.72,5.19,5.05,5.62,5.76,5.65,6.18,5.72,5.16,5.68,5.92,5.20,5.01,5.80,5.62,4.78,5.49,6.10,5.74,5.36,6.14,6.67,5.89,6.09,6.73,6.85,6.80,6.32,5.15,5.42,5.00,5.03,4.33,4.06,3.41,3.11,2.36,2.40,2.04,2.22,2.10,1.46,1.19,0.87,0.77,0.86,1.21,1.17,1.14,1.33,1.70,1.72,1.79,2.14,2.32,2.57,3.42,3.65,4.17,4.23,4.34,4.03,3.85,3.29,3.69,3.49,2.98,3.30,2.94,2.38,2.44,2.17,2.35,2.37,2.02,3.04,3.06,2.62,3.46,3.62,4.00,3.52,3.50,3.89,3.54,3.47,3.71,4.03,3.73,4.76,4.80,4.39,3.64,3.54,3.22,2.85,3.07,3.01,3.51,3.55,3.80,3.43,3.06,2.92,3.24,2.93,3.08,2.50,2.26,2.72,2.60,2.39,2.57,2.32,1.64,1.76,2.11,1.74,1.81,1.74,2.18,2.49,2.33,2.96,2.92,3.54,3.48,4.07,4.47,4.62,5.12,5.76,6.16,5.46,5.04,4.78,4.38,4.01,3.60,3.20,2.99,2.33,2.75,2.29,3.02,3.02,3.47,3.94,3.55,2.83,3.09,3.28,2.72,2.84,2.48,3.01,2.97,3.53,3.94,3.86,4.26,4.60,4.85,5.30,5.55,6.04,6.56,5.97,6.34,6.13,6.13,5.65,5.41,5.44,5.26,4.85,4.55,4.59,4.45,3.90,3.79,4.08,3.67,3.11,3.69,3.65,2.96,2.85,2.98,2.90,2.23,2.43,2.71,2.46,1.82,2.29,2.24,2.93,3.27,3.60,5.15,7.17,7.54,9.44,11.60,19.79,19.45,16.66,15.61,13.76,13.20,11.85,12.57,11.73,12.39,11.92,11.21,11.24,11.22,11.48,10.62,10.96,11.10,10.42,10.49,10.34,10.91,11.13,11.27,10.90,11.64,11.74,11.56,12.13,12.22,12.15,12.06,12.82,12.80,12.85,13.67,12.45,12.63,12.17,11.77,11.02,10.68,10.08,10.45,10.30,10.85,11.13,10.53,11.01,11.77,11.62,11.06,12.11,12.25,12.33,11.96,13.13,13.74,13.58,12.70,12.09,12.58,12.66,12.02,12.10,12.37,11.94,11.69,11.88,11.45,10.96,11.03,10.61,9.65,10.25,9.02,9.41,9.44,10.05,10.36,11.23,11.57,12.32,12.05,12.73,13.01,13.33,13.72,13.86,13.42,13.02,12.72,12.91,13.51,13.27,13.05,13.36,13.64,13.82,13.31,13.55,12.76,13.78,13.48,12.34,12.72,13.23,12.91,13.67,13.12,13.38,12.18,11.84,12.78,12.53,12.56,12.52,13.48,12.57,13.01,12.30,12.40,12.44,12.44,12.83,13.60,13.32,13.64,12.96,13.03,12.83,12.15,12.23,11.52,11.95,11.57,11.17,11.62,10.99,11.89,11.07,12.16,11.12,12.36,11.48,10.94,11.07,11.79,11.71,10.87,11.74,11.70,10.89,10.96,10.88,10.83,10.73,10.94,11.06,11.11,11.50,11.74,12.18,12.28,12.71,12.51,12.59,12.63,11.93,11.84,11.80,11.10,10.89,10.44,10.24,10.26,10.30,10.26,10.38,10.30,10.67,10.46,10.40,11.04,11.04,10.60,10.88,11.59,11.11,11.12,11.81,12.31,11.85,11.71,12.39,13.16,12.38,12.67,13.30,13.15,13.23,13.06,12.09,12.42,12.33,11.78,11.27,10.13,9.93,8.87,8.24,8.30,7.60,8.28,8.54,8.44,8.47,7.46,9.02,8.92,7.53,7.21,8.52,8.10,7.32,7.41,8.67,8.08,7.35,8.34,9.03,9.09,9.90,9.89,9.56,8.93,9.01,8.11,7.79,7.17,6.77,6.43,6.02,6.11,5.85,5.99,5.92,6.20,6.79,7.19,7.53,7.43,8.61,8.28,8.14,7.33,6.93,6.91,6.45,6.11,6.50,5.75,6.07,6.34,6.55,5.63,5.44,5.93,5.77,5.77,5.80,5.76,5.94,5.81,6.15,6.46,6.12,6.81,7.32,6.38,6.73,6.27,6.67,7.32,7.69,8.32,7.87,7.24,7.40,8.18,7.00,6.32,6.61,6.59,6.31,6.37,6.74,6.56,7.03,7.23,7.90,8.49,9.07,9.84,10.28,10.87,11.11,10.29,9.54,8.86,8.27,8.09,7.17,7.44,6.97,7.11,7.11,7.13,7.46,7.44,8.16,8.47,8.81,7.89,8.92,8.95,7.86,8.22,7.94,7.76,8.04,7.77,8.24,7.41,7.65,8.28,8.46,9.43,9.79,10.58,10.49,10.52,10.78,10.28,10.95,10.38,9.44,9.92,10.40,9.75,8.83,9.79,9.83,8.92,8.73,9.94,9.60,8.73,9.50,10.23,9.57,8.91,9.61,9.55,9.10,9.50,9.88,9.70,9.51,9.53,9.44,9.59,9.63,10.30,11.00,12.46,12.39,14.97,15.57],[22.07,20.91,18.54,19.13,18.40,18.69,18.79,18.50,18.21,17.63,18.05,17.58,17.41,17.18,17.05,16.58,16.68,16.82,16.53,15.98,16.13,16.68,16.04,15.47,15.82,15.31,16.45,16.30,16.79,16.54,17.41,17.60,16.85,17.41,16.26,17.02,16.91,15.86,15.54,17.09,16.52,15.94,16.96,17.71,18.34,18.44,18.30,19.42,19.70,19.09,18.06,17.54,18.06,17.43,17.20,16.55,17.12,16.33,16.95,16.76,15.82,15.66,15.08,14.30,13.87,13.25,13.73,13.00,12.76,12.86,13.19,13.02,13.89,14.06,14.84,15.25,15.50,16.16,16.41,16.95,16.51,17.20,17.45,17.84,18.08,17.88,17.19,16.71,16.63,16.23,15.70,15.77,16.36,16.49,17.21,16.51,15.63,16.79,16.72,15.43,15.61,16.66,15.96,15.08,15.81,16.28,15.04,14.72,15.64,15.47,14.63,14.57,15.91,16.43,16.26,14.85,15.35,16.42,15.57,14.91,15.83,15.95,15.20,15.70,15.25,15.03,13.81,13.56,12.74,13.11,13.78,13.66,14.52,14.09,14.96,15.29,15.54,16.11,15.97,16.59,17.02,17.38,17.40,17.11,16.35,16.50,15.90,16.05,15.18,15.62,14.71,14.74,15.07,15.00,14.47,13.84,14.59,13.68,14.85,14.33,13.63,13.82,14.44,14.41,13.63,13.72,12.94,13.10,14.16,14.18,15.01,15.44,15.43,16.44,15.35,15.04,16.12,16.17,15.28,15.30,16.32,16.17,15.54,15.69,16.54,15.78,15.34,16.30,16.71,16.52,16.00,16.98,16.49,15.30,15.79,15.38,14.57,14.41,13.76,13.41,12.82,12.44,11.66,11.33,11.85,12.42,11.97,12.15,13.14,12.79,13.89,13.79,14.19,13.39,13.97,14.68,15.38,14.98,14.66,13.97,14.11,12.91,14.02,14.36,13.86,13.38,13.78,13.12,14.41,13.87,14.69,13.86,14.91,15.00,15.74,16.01,16.36,15.82,15.67,15.96,14.80,15.02,14.29,14.79,13.77,14.68,14.04,14.87,14.29,14.53,13.96,14.67,14.99,14.15,13.99,13.28,13.86,14.57,13.30,12.50,13.56,13.86,11.95,12.61,13.67,12.82,12.03,12.44,13.20,12.80,12.47,13.29,13.86,14.63,15.06,14.17,15.10,14.88,15.53,15.23,15.58,15.55,15.84,16.26,16.38,17.05,16.16,15.75,16.31,15.40,15.25,15.68,15.71,14.61,14.76,15.09,14.32,13.59,13.25,13.71,14.17,15.55,15.66,15.80,14.71,14.94,15.63,15.43,15.68,16.24,15.73,16.24,16.92,17.06,17.43,16.86,17.04,17.15,17.25,17.24,17.57,21.73,20.85,17.96,18.81,17.68,18.05,18.08,17.51,16.95,16.62,16.75,16.30,16.07,15.66,15.78,15.16,14.89,15.08,15.18,14.54,14.41,15.20,14.71,14.09,14.36,13.78,14.95,14.72,15.10,14.63,15.71,15.84,14.88,15.65,14.26,14.63,15.32,13.88,14.33,14.99,14.81,14.36,15.41,15.45,16.90,16.74,16.99,17.87,18.50,17.73,16.74,15.70,16.17,15.58,15.69,14.58,15.50,14.50,14.82,14.68,13.99,13.80,13.20,12.92,12.28,12.07,12.14,11.94,11.38,11.34,11.33,11.57,12.18,12.79,12.86,13.58,13.74,14.28,14.50,15.02,14.75,15.74,16.37,17.03,17.10,17.08,16.68,15.64,15.54,15.59,14.89,14.66,15.15,15.03,15.58,15.03,14.19,14.83,14.86,13.90,13.97,14.63,14.25,13.73,14.06,14.26,13.75,13.40,13.92,13.95,12.89,12.64,13.74,14.13,14.21,12.99,13.08,14.33,13.87,12.89,13.72,14.35,13.23,13.42,13.16,12.96,11.66,11.55,10.26,11.30,11.88,12.16,12.87,12.90,13.42,13.92,14.05,14.43,14.52,15.28,15.94,16.58,16.63,16.32,16.25,15.85,15.67,15.65,14.58,14.42,13.80,14.13,14.49,14.19,14.09,13.73,13.82,13.18,13.95,13.71,12.39,12.78,13.22,13.17,11.85,12.55,11.54,12.11,12.88,13.36,13.60,14.22,14.33,15.37,14.47,14.11,14.74,15.20,14.08,14.36,15.00,15.25,14.63,14.44,15.55,14.95,14.49,15.65,16.04,16.03,15.73,16.55,16.28,15.04,15.14,14.69,13.58,13.26,12.86,12.31,12.06,11.82,11.01,10.54,10.74,11.31,10.87,10.86,11.82,11.98,12.63,12.71,13.42,12.77,13.13,13.46,14.26,13.58,13.44,12.89,13.10,12.13,12.99,13.42,13.17,12.93,13.32,12.74,13.60,13.26,13.83,13.44,14.39,14.62,15.66,16.04,16.53,15.85,15.96,16.36,14.61,15.07,14.05,14.43,13.44,14.21,13.49,13.97,13.87,13.89,13.84,14.83,15.21,14.39,14.84,13.57,14.05,14.53,13.70,12.71,13.31,13.72,12.38,12.58,13.40,13.23,12.19,12.38,13.15,13.01,13.13,13.79,13.91,14.95,15.04,13.89,14.65,14.17,15.02,14.71,15.20,15.52,15.60,16.09,16.21,17.00,16.27,15.93,16.48,15.85,15.49,15.63,15.97,15.14,14.89,15.20,15.16,14.15,13.86,14.55,14.52,15.68,15.71,15.80,14.91,14.71,15.10,15.02,15.32,15.70,15.32,15.86,16.55,16.69,17.02,16.76,16.70,16.81,17.12,17.03,16.73,18.26,17.24,14.83,13.77,12.29,11.33,10.65,11.48,10.81,11.43,11.35,10.50,10.16,10.76,10.62,9.61,10.00,10.49,9.59,9.30,8.86,9.23,10.37,10.36,10.56,11.15,11.44,11.32,11.80,11.89,11.98,11.86,12.41,12.63,12.83,13.86,12.64,12.82,12.29,12.42,11.73,11.26,10.77,10.94,10.90,11.47,11.05,10.60,11.51,11.74,11.48,10.85,12.37,12.22,11.75,11.39,12.19,12.38,12.40,12.15,11.52,11.70,12.17,11.33,10.56,10.70,10.91,9.96,8.68,8.07,7.35,7.10,6.11,5.17,4.99,4.41,4.38,3.89,4.09,4.02,4.51,4.69,5.23,5.52,6.39,6.81,7.38,7.21,7.58,7.02,7.11,6.51,6.84,7.30,6.61,6.09,6.78,7.44,7.14,6.45,6.64,6.33,7.19,6.88,6.17,6.66,7.42,7.64,8.39,8.23,8.21,7.44,6.94,7.23,6.84,7.02,6.79,7.36,6.25,6.64,6.19,6.40,6.72,6.07,6.62,7.47,7.32,7.69,6.82,7.09,6.39,6.09,5.95,5.49,5.74,5.79,5.95,6.48,6.19,7.09,6.88,7.60,7.58,8.78,8.45,8.11,8.29,9.09,8.11,7.54,7.96,7.46,6.83,6.67,5.95,5.81,5.26,5.09,4.87,4.79,5.14,5.41,5.69,5.57,6.52,6.37,6.14,6.38,5.79,5.31,5.23,4.86,4.36,4.45,4.32,4.71,4.56,5.21,5.38,5.39,5.84,5.30,4.75,5.44,5.51,4.72,4.70,5.39,5.25,4.40,5.09,5.66,5.34,4.93,5.64,6.17,5.57,5.74,6.46,6.61,6.72,6.00,4.98,5.23,4.79,4.77,4.26,3.71,3.19,2.63,1.98,2.06,1.87,2.03,1.88,1.28,1.21,1.17,0.88,0.77,0.87,1.05,1.20,1.13,1.40,1.60,1.64,1.74,2.12,2.43,3.25,3.44,4.05,4.16,4.05,3.75,3.74,3.16,3.50,3.29,2.74,3.08,2.84,2.28,2.35,2.12,2.34,2.50,2.20,3.18,3.21,2.89,3.66,3.88,4.09,3.68,3.63,3.96,3.49,3.37,3.85,4.05,3.73,4.67,4.77,4.42,3.63,3.55,3.13,2.78,3.01,2.85,3.26,3.37,3.64,3.32,2.94,2.91,3.19,2.87,3.02,2.58,2.29,2.78,2.62,2.50,2.71,2.29,1.66,1.79,2.13,1.94,1.93,1.68,2.06,2.28,2.03,2.70,2.62,3.23,3.24,3.90,4.11,4.43,4.84,5.57,5.91,5.25,4.85,4.45,4.11,3.67,3.23,2.81,2.69,2.04,2.43,1.83,2.67,2.86,3.16,3.82,3.39,2.62,2.93,2.96,2.33,2.41,2.01,2.60,2.54,2.95,3.45,3.43,3.88,4.15,4.49,4.96,5.29,5.80,6.18,5.56,5.86,5.63,5.60,5.21,4.96,4.85,4.73,4.42,4.12,4.14,3.99,3.55,3.29,3.58,3.37,2.80,3.31,3.43,2.72,2.45,2.61,2.75,1.99,2.17,2.60,2.34,1.84,2.21,2.41,2.81,3.10,3.66,4.69,6.56,6.94,9.33,11.39,19.41,19.02,16.62,15.73,13.82,13.35,11.82,12.59,11.65,12.31,11.68,10.99,11.12,11.18,11.17,10.49,10.93,11.00,10.24,10.39,10.16,10.83,10.95,11.20,10.72,11.50,11.60,11.44,11.90,12.15,12.09,11.95,12.50,12.75,12.74,13.45,12.41,12.61,11.91,11.63,10.88,10.51,9.88,10.25,10.01,10.57,10.84,10.28,10.79,11.55,11.50,10.86,11.88,12.08,12.19,11.91,13.06,13.75,13.50,12.63,12.07,12.64,12.59,11.93,12.11,12.43,12.06,11.93,11.82,11.52,10.92,11.04,10.67,9.80,10.39,9.30,9.61,9.85,10.36,10.68,11.40,11.51,12.08,11.97,12.58,12.84,13.08,13.66,13.62,13.31,12.97,12.69,12.79,13.57,13.29,12.91,13.19,13.72,13.86,13.32,13.69,12.85,13.93,13.58,12.26,12.72,13.18,12.94,13.67,13.16,13.43,12.18,11.87,12.88,12.61,12.60,12.62,13.50,12.53,12.97,12.23,12.37,12.38,12.17,12.52,13.31,12.97,13.44,12.72,12.97,12.68,12.01,12.25,11.43,11.92,11.53,11.20,11.67,11.03,11.89,11.22,12.19,11.21,12.39,11.48,10.89,10.78,11.77,11.59,10.75,11.63,11.72,10.93,10.94,10.94,10.86,10.75,11.00,11.00,11.07,11.57,11.72,12.07,12.02,12.28,12.15,12.40,12.46,11.94,11.73,11.81,11.11,10.80,10.58,10.36,10.32,10.23,10.29,10.51,10.50,10.76,10.50,10.50,11.11,11.18,10.64,11.05,11.75,11.12,11.16,11.89,12.46,11.82,11.56,12.39,13.23,12.37,12.61,13.45,13.26,13.19,13.01,11.88,12.24,12.15,11.73,11.11,9.93,9.74,8.73,8.22,8.24,7.57,8.32,8.49,8.23,8.37,7.21,8.19,9.55,7.57,7.23,8.35,7.99,7.28,7.33,8.45,8.07,7.32,8.11,8.81,8.84,9.59,9.65,9.20,8.64,8.55,7.73,7.55,7.00,6.44,6.40,5.86,6.12,5.99,5.85,5.89,6.04,6.71,7.04,7.35,7.51,8.39,8.21,8.17,7.38,6.99,6.82,6.39,6.24,6.48,5.86,6.00,6.16,6.57,5.49,5.27,5.87,5.63,5.77,5.58,5.72,5.70,5.74,6.16,6.44,5.91,6.73,7.07,6.23,6.35,6.13,6.46,7.01,7.21,8.11,7.56,6.83,7.34,8.05,6.75,6.09,6.50,6.45,6.23,6.44,6.52,6.59,6.94,7.11,7.75,8.27,8.78,9.51,10.01,10.62,10.83,10.10,9.33,8.77,8.16,8.00,7.18,7.41,7.02,7.00,7.04,7.15,7.43,7.36,7.95,8.31,8.58,7.66,8.71,8.78,7.75,8.14,7.83,7.76,7.90,7.82,8.14,7.47,7.77,8.18,8.46,9.24,9.57,10.37,10.31,10.32,10.59,10.19,10.82,10.31,9.46,9.77,10.33,9.60,8.80,9.62,9.75,8.76,8.60,9.76,9.41,8.62,9.46,10.07,9.43,8.76,9.47,9.49,9.09,9.43,9.77,9.52,9.54,9.67,9.44,9.40,9.49,10.07,10.71,12.04,12.11,14.68,16.08],[20.10,19.27,16.63,17.97,16.90,17.14,16.76,16.35,16.57,16.04,15.64,15.33,15.82,15.14,14.64,14.62,14.94,14.57,14.24,14.12,14.06,14.33,13.72,13.52,13.54,13.26,13.98,13.93,14.74,14.27,15.14,15.30,14.84,15.19,14.51,15.00,15.61,14.37,14.48,15.38,14.95,14.64,15.97,16.03,16.60,16.82,16.23,17.46,17.44,16.98,15.74,15.83,16.64,15.56,15.22,15.11,15.14,14.75,14.91,14.62,13.82,13.45,13.01,12.37,12.08,11.76,12.06,11.69,11.70,11.55,11.90,11.71,12.17,12.48,12.96,13.37,13.82,14.27,14.71,15.03,14.97,15.35,15.89,15.78,16.06,15.98,15.35,15.68,15.33,14.97,14.55,14.81,15.01,14.88,15.50,15.22,14.62,15.02,15.02,14.35,14.51,14.88,14.48,13.95,14.50,14.57,13.77,13.59,14.19,13.92,13.55,13.20,14.02,14.23,14.41,13.56,13.41,14.24,13.85,13.28,13.69,13.90,13.38,13.61,13.19,13.07,12.43,11.99,11.64,11.93,12.24,12.45,13.00,12.58,13.51,13.63,14.12,14.38,14.72,14.93,15.56,15.48,15.37,15.58,14.60,14.77,14.49,14.65,14.08,14.27,13.78,13.68,13.98,13.97,13.54,12.71,13.47,12.81,13.96,13.40,12.65,12.94,13.35,13.38,12.38,12.52,11.81,12.11,12.76,13.01,13.67,13.89,14.14,14.66,14.04,13.68,14.26,14.37,13.74,13.67,14.25,14.26,13.77,13.69,14.25,13.70,13.27,14.11,14.38,14.32,14.08,14.80,14.34,13.26,13.22,13.06,12.39,12.35,11.75,11.58,11.69,11.12,10.66,10.68,11.02,11.05,11.05,11.19,11.56,11.48,12.01,12.01,12.13,11.79,11.93,12.69,13.12,12.94,12.57,12.28,12.28,11.83,12.38,12.79,12.59,12.01,12.54,11.70,12.60,12.21,12.60,12.07,12.64,12.77,13.48,13.96,14.21,13.70,13.80,13.97,12.82,12.98,12.34,12.66,12.08,12.66,12.40,12.87,12.82,13.13,12.91,13.40,13.47,12.81,12.75,12.27,12.62,12.90,12.24,11.70,12.00,12.35,11.19,11.30,11.96,11.35,11.13,11.10,11.50,11.37,11.19,11.69,12.08,12.76,13.13,12.48,13.04,13.24,13.45,13.68,13.96,14.21,14.14,14.71,14.62,15.34,14.81,14.29,14.53,14.05,13.75,13.89,13.93,13.30,13.29,13.35,12.89,12.58,11.88,12.29,12.53,13.72,13.82,13.74,12.97,13.23,13.58,13.70,13.58,14.37,14.03,14.55,15.14,15.39,15.53,15.35,15.45,15.03,15.45,15.69,15.83,20.15,19.58,16.69,17.47,16.59,16.76,16.68,16.04,15.90,15.56,15.26,14.67,14.84,14.66,14.19,13.71,13.92,13.81,13.63,13.34,13.26,13.60,13.05,12.83,12.66,12.76,13.30,13.11,13.74,13.39,14.30,14.51,14.13,14.34,13.76,13.84,14.81,13.48,14.07,14.50,14.48,14.19,15.06,15.05,16.15,16.11,15.82,16.77,17.46,16.70,15.72,15.18,15.79,14.72,14.59,13.88,14.28,13.66,13.65,13.31,13.05,12.51,12.07,11.72,11.23,11.08,11.09,10.80,10.71,10.57,10.75,10.77,11.34,11.79,11.96,12.33,12.78,13.13,13.68,13.73,13.98,14.33,15.41,15.38,15.60,15.77,15.19,14.62,14.64,14.41,13.94,13.97,14.14,14.41,14.74,14.17,13.53,14.10,13.95,13.00,13.43,13.79,13.37,12.91,13.55,13.49,12.89,13.02,13.46,13.13,12.47,12.16,13.08,13.17,13.21,12.50,12.43,13.25,13.08,12.27,12.78,13.00,12.12,12.35,11.98,11.75,11.02,10.75,9.69,10.66,11.25,11.22,12.14,11.92,12.50,12.78,13.12,13.35,13.70,13.98,14.71,14.87,15.10,14.94,14.43,14.32,14.26,14.30,13.48,13.57,12.99,13.05,13.57,13.55,13.37,12.87,13.18,12.68,13.46,13.09,12.18,12.56,12.98,12.56,11.56,11.91,10.87,11.42,11.93,12.37,12.71,13.07,13.35,13.93,13.28,13.08,13.47,13.72,12.97,13.16,13.54,13.62,13.14,13.04,13.81,13.15,12.92,13.96,14.08,13.89,13.94,14.63,14.32,13.24,13.18,12.92,12.11,11.93,11.38,11.07,10.95,10.69,10.11,9.92,10.18,10.34,10.22,10.31,10.96,11.06,11.59,11.61,11.88,11.54,11.67,12.14,12.62,12.28,12.10,11.68,12.02,11.22,11.79,12.34,12.32,11.83,12.12,11.49,12.20,11.81,12.20,11.91,12.56,12.86,13.70,14.24,14.64,14.12,14.21,14.47,13.01,13.10,12.35,12.56,11.76,12.44,11.92,12.38,12.24,12.64,12.53,13.26,13.42,12.69,12.98,12.24,12.50,12.68,11.98,11.38,11.75,11.92,11.07,11.48,11.63,11.42,11.11,11.14,11.49,11.60,11.47,12.11,12.16,13.00,13.06,12.04,12.80,12.63,13.17,13.18,13.80,13.96,13.84,14.34,14.30,14.90,14.34,14.09,14.42,13.79,13.67,13.71,13.82,13.13,13.22,13.35,13.10,12.38,12.10,12.51,12.67,13.54,13.78,13.57,13.05,12.91,13.14,13.13,13.29,13.93,13.90,14.30,14.99,15.18,14.91,15.19,15.32,14.79,15.23,15.49,15.01,17.35,16.60,14.22,13.23,11.53,10.38,9.69,10.34,9.63,10.30,10.34,9.37,9.17,9.62,9.36,8.86,8.71,9.10,8.76,8.49,7.97,8.19,8.97,9.28,9.59,10.01,9.93,10.01,10.69,10.66,10.57,10.47,11.06,11.33,11.47,12.48,11.08,11.59,11.02,11.11,10.53,10.39,9.96,9.89,10.02,10.23,9.98,9.26,10.25,10.46,10.22,9.71,10.82,10.87,10.55,10.25,11.07,11.43,11.35,10.72,10.26,10.59,10.70,10.05,9.40,9.56,9.51,9.09,7.89,7.18,6.73,6.41,5.41,4.66,4.37,3.85,3.96,3.60,3.66,3.76,4.08,4.16,4.68,4.94,5.50,6.05,6.46,6.35,6.74,6.19,6.18,5.61,6.06,6.34,5.83,5.42,6.02,6.54,6.46,5.83,6.03,5.74,6.52,6.43,5.57,6.37,7.16,7.43,7.91,7.59,7.73,6.70,6.26,6.31,6.00,6.19,5.88,6.50,5.65,5.89,5.52,5.71,5.90,5.58,6.35,6.86,6.86,7.00,6.22,6.27,5.74,5.47,5.26,4.80,4.98,5.02,5.19,5.52,5.31,6.08,5.99,6.52,6.61,7.70,7.57,6.96,7.22,7.71,7.31,6.46,7.03,6.60,5.82,5.77,5.13,4.99,4.68,4.47,4.32,4.35,4.60,4.86,5.13,5.31,6.19,5.92,5.70,5.78,5.48,4.86,4.62,4.40,4.10,4.04,3.93,4.21,4.04,4.63,4.98,4.85,5.19,4.75,4.32,4.77,4.84,4.35,4.37,4.72,4.63,3.84,4.58,4.99,4.70,4.38,5.05,5.41,5.01,5.17,5.69,5.71,5.75,5.27,4.42,4.70,4.38,4.26,3.81,3.25,2.84,2.26,1.80,1.82,1.57,1.77,1.79,1.18,1.15,1.16,1.08,0.82,0.77,0.85,1.04,1.01,1.08,1.22,1.44,1.48,1.75,2.06,2.98,2.96,3.64,3.58,3.43,3.12,3.06,2.57,2.76,2.58,2.17,2.48,2.20,1.86,1.89,1.82,1.95,2.21,1.98,2.92,3.00,2.94,3.39,3.67,3.81,3.36,3.34,3.61,3.25,3.06,3.55,3.74,3.39,4.28,4.52,3.92,3.15,3.22,2.70,2.38,2.42,2.38,2.62,2.76,2.88,2.77,2.52,2.58,2.71,2.51,2.61,2.34,2.08,2.45,2.41,2.41,2.48,2.14,1.60,1.83,2.02,1.69,1.52,1.34,1.71,1.88,1.64,2.11,2.11,2.56,2.53,3.08,3.28,3.72,4.08,4.92,5.07,4.34,3.86,3.69,3.22,2.81,2.61,2.27,2.14,1.66,2.02,1.62,2.18,2.39,2.74,3.25,2.95,2.20,2.53,2.60,1.99,2.05,1.70,2.11,2.10,2.45,2.84,2.84,2.97,3.17,3.57,3.94,4.17,4.68,5.02,4.47,4.74,4.59,4.64,4.27,3.93,4.04,3.98,3.62,3.23,3.42,3.38,2.89,2.69,3.08,2.89,2.44,2.88,3.10,2.50,2.24,2.37,2.48,1.94,2.11,2.33,2.22,1.86,2.14,2.29,2.67,2.95,3.49,4.76,6.78,7.22,9.50,11.60,18.21,17.65,15.21,14.48,12.62,11.77,10.83,11.25,10.70,11.11,10.66,10.17,10.13,10.22,10.37,9.69,9.89,10.01,9.82,9.61,9.65,10.12,9.82,10.35,9.78,10.86,10.67,10.31,11.09,11.09,10.82,10.98,11.74,11.74,11.62,12.47,11.55,11.67,11.23,11.06,10.39,9.90,9.19,9.70,9.30,10.06,10.01,9.48,10.09,10.81,10.45,10.07,10.72,11.07,11.05,10.87,11.57,12.13,12.18,11.35,11.10,11.33,11.56,10.77,11.07,11.40,11.09,10.84,11.17,10.85,10.37,10.48,10.12,9.24,9.68,8.78,9.02,8.81,9.56,10.15,10.51,10.59,11.08,11.01,11.42,11.74,11.78,12.05,12.06,11.89,11.67,11.77,11.70,12.18,11.87,11.92,11.97,12.37,12.39,12.31,12.22,11.68,12.44,12.07,11.14,11.77,12.02,11.73,12.35,12.26,12.10,11.14,10.86,11.39,11.44,11.30,11.26,12.16,11.44,11.70,11.18,11.35,11.27,11.26,11.74,12.23,11.72,12.12,11.75,11.65,11.49,10.97,10.95,10.22,10.75,10.45,10.11,10.45,10.03,10.43,10.32,10.99,10.11,11.26,10.51,9.90,9.96,10.71,10.87,9.83,10.65,10.46,10.26,10.01,10.11,9.91,9.75,9.89,9.87,10.08,10.61,10.88,11.03,11.15,11.72,11.26,11.34,11.35,10.58,10.78,10.77,10.23,10.03,9.54,9.38,9.41,9.41,9.39,9.72,9.89,9.96,9.83,9.59,10.10,10.03,9.79,10.00,10.59,10.16,9.99,10.74,11.17,11.19,10.72,11.39,12.03,11.39,11.68,12.23,12.03,11.79,11.81,10.93,11.09,11.19,10.77,10.26,9.19,9.13,8.04,7.50,7.30,7.02,7.53,7.76,7.27,7.35,6.43,7.30,7.61,6.34,6.53,7.56,7.41,6.74,6.72,7.86,7.36,6.65,7.54,8.24,8.30,8.93,9.03,8.55,7.98,7.99,7.25,6.97,6.53,5.93,5.88,5.56,5.70,5.56,5.44,5.54,5.42,5.86,6.54,6.61,6.66,7.45,7.45,7.48,7.00,6.47,6.47,5.96,5.56,5.99,5.60,5.64,5.98,6.01,5.13,4.93,5.37,5.42,5.18,5.19,5.26,5.03,5.22,5.76,5.90,5.59,6.16,6.42,5.98,6.17,5.69,6.00,6.52,6.86,7.37,7.13,6.44,6.68,7.07,6.26,5.72,6.12,6.31,5.87,6.04,6.24,5.84,6.16,6.39,7.10,7.64,8.06,8.85,9.25,9.83,9.96,9.35,8.75,7.85,7.40,7.05,6.48,6.50,6.45,6.51,6.55,6.43,6.67,6.84,7.11,7.58,7.75,6.92,7.97,7.96,6.73,7.31,6.98,6.89,7.07,7.10,7.31,6.73,7.01,7.39,7.74,8.40,9.07,9.67,9.71,9.56,9.78,9.19,9.91,9.46,8.41,8.71,9.34,8.68,7.80,8.75,8.94,7.90,7.77,8.97,8.69,7.82,8.91,9.47,8.75,8.19,8.81,8.79,8.38,8.69,9.01,8.79,8.42,8.41,8.74,8.61,8.75,9.24,9.95,11.27,11.23,13.82,15.25],[20.59,19.49,16.96,17.58,17.00,17.31,17.08,16.43,16.52,15.95,15.69,15.44,15.75,15.08,14.74,14.57,14.70,14.48,14.28,14.02,14.00,14.34,13.78,13.44,13.57,13.22,13.93,13.82,14.68,14.25,15.12,15.30,14.67,15.15,14.19,14.86,15.38,14.11,14.22,15.24,15.12,14.52,15.77,16.15,16.62,16.77,16.50,17.52,17.73,17.11,16.05,15.93,16.47,15.63,15.21,14.73,14.92,14.39,14.82,14.52,13.61,13.45,12.86,12.29,11.79,11.56,11.77,11.35,11.13,11.04,11.38,11.34,11.90,12.24,12.75,13.36,13.58,14.16,14.47,14.90,14.75,15.24,15.70,15.63,16.10,15.94,15.47,15.40,15.20,15.11,14.58,14.68,15.12,15.05,15.58,15.09,14.41,14.92,14.82,14.06,14.22,14.65,14.21,13.70,14.24,14.27,13.49,13.25,13.82,13.64,13.07,12.82,13.79,14.14,14.24,13.12,13.26,14.16,13.58,12.93,13.64,13.87,13.13,13.50,12.98,12.92,12.09,11.70,11.20,11.42,11.90,11.99,12.63,12.37,13.40,13.42,14.02,14.16,14.52,14.75,15.39,15.28,15.49,15.41,14.55,14.57,14.28,14.38,13.84,14.14,13.32,13.44,13.90,13.82,13.24,12.65,13.33,12.82,13.91,13.24,12.56,12.89,13.29,13.22,12.09,12.50,11.42,11.82,12.64,12.70,13.45,13.68,13.89,14.65,13.86,13.46,14.10,14.30,13.72,13.38,14.23,14.28,13.68,13.66,14.37,13.73,13.30,14.15,14.49,14.36,13.93,14.73,14.39,13.18,13.22,13.17,12.33,12.40,11.54,11.38,11.09,10.56,10.07,10.02,10.49,10.71,10.37,10.58,11.18,10.99,11.66,11.63,11.91,11.33,11.77,12.66,13.07,12.87,12.58,12.14,12.14,11.32,12.15,12.57,12.09,11.69,12.20,11.39,12.55,12.00,12.64,11.80,12.71,12.65,13.45,13.79,14.12,13.52,13.62,13.68,12.59,12.79,12.10,12.65,11.85,12.73,12.37,12.79,12.81,12.95,12.49,13.41,13.52,12.80,12.67,12.02,12.46,13.10,11.99,11.22,11.92,12.34,10.69,10.99,11.93,11.05,10.53,10.73,11.29,10.98,10.82,11.30,11.89,12.55,13.18,12.32,13.15,13.37,13.63,13.76,13.91,13.97,14.13,14.54,14.36,15.34,14.82,14.22,14.48,14.08,13.74,13.97,13.93,13.18,13.33,13.44,12.92,12.21,11.76,12.10,12.49,13.71,13.83,13.72,12.88,13.19,13.55,13.72,13.70,14.28,13.87,14.52,14.85,15.29,15.63,15.40,15.15,15.04,15.33,15.41,15.75,20.44,19.62,16.57,17.62,16.40,16.82,16.90,16.09,15.67,15.43,15.26,14.43,14.64,14.37,13.96,13.34,13.48,13.53,13.19,12.95,12.95,13.41,12.69,12.48,12.50,12.36,13.21,13.12,13.67,13.34,14.18,14.38,13.88,14.39,13.37,13.77,14.58,13.24,13.69,14.27,14.23,13.85,14.85,14.93,15.96,15.85,15.75,16.88,17.59,16.85,15.72,15.21,15.64,14.93,14.66,13.66,13.94,13.36,13.47,13.15,12.90,12.43,11.88,11.47,10.95,10.71,10.61,10.42,10.25,10.17,10.37,10.45,11.03,11.47,11.84,12.23,12.74,12.94,13.36,13.52,13.73,14.23,14.97,15.22,15.55,15.70,15.04,14.40,14.49,14.52,13.91,13.91,14.22,14.42,14.68,14.05,13.66,14.06,13.82,13.08,13.48,13.64,13.20,13.18,13.56,13.30,12.93,12.83,13.27,13.04,12.17,12.00,12.86,13.31,13.15,12.23,12.53,13.39,12.78,12.04,12.91,13.03,12.00,12.46,12.11,11.79,10.90,10.38,9.52,10.45,10.97,11.07,12.09,11.67,12.52,12.60,13.01,12.95,13.38,13.79,14.43,14.68,14.98,14.67,14.30,14.01,13.95,13.94,13.13,13.26,12.77,12.84,13.55,13.51,13.06,12.77,13.03,12.66,13.44,13.15,12.05,12.45,12.76,12.84,11.40,12.10,10.68,11.08,11.98,12.10,12.56,12.79,12.93,13.61,12.89,12.63,13.01,13.28,12.41,12.74,13.14,13.16,12.73,12.64,13.45,12.59,12.44,13.57,13.79,13.56,13.46,14.32,14.11,12.85,13.02,12.58,11.77,11.50,10.92,10.60,10.44,10.27,9.70,9.64,9.80,9.95,9.74,9.96,10.58,10.85,11.45,11.39,11.72,11.17,11.30,11.86,12.40,11.99,11.73,11.29,11.72,10.71,11.33,11.94,11.85,11.40,11.69,10.97,11.77,11.35,11.77,11.47,12.18,12.58,13.41,14.04,14.51,14.13,14.16,14.35,12.73,12.79,12.00,12.10,11.32,11.99,11.51,11.74,11.92,12.13,12.17,13.13,13.10,12.54,12.74,11.91,12.14,12.37,11.64,10.91,11.23,11.56,10.64,10.94,11.27,11.02,10.48,10.60,11.20,11.19,11.14,11.70,11.81,12.74,12.78,11.51,12.41,12.09,12.81,12.66,13.25,13.54,13.38,13.96,14.09,14.83,14.27,13.71,14.30,13.76,13.36,13.37,13.76,12.87,12.91,13.11,12.83,11.89,11.62,12.16,12.35,13.36,13.46,13.39,12.76,12.43,12.72,12.69,12.92,13.50,13.27,13.82,14.52,14.80,15.12,15.04,14.83,14.88,15.09,15.10,14.94,17.51,16.64,14.03,13.14,11.25,10.09,9.22,9.99,9.05,10.00,9.87,9.04,8.81,9.34,9.05,8.41,8.23,8.65,8.26,7.84,7.72,7.85,8.54,8.74,9.26,9.74,9.58,9.31,10.18,10.22,9.98,10.00,10.71,10.88,11.14,12.09,11.00,11.32,10.86,10.96,10.28,10.19,9.58,9.38,9.53,9.75,9.51,8.74,9.81,10.22,9.69,9.34,10.44,10.64,10.27,9.72,10.69,11.07,11.05,10.34,9.76,10.03,10.28,9.59,9.05,9.10,9.22,8.89,7.81,7.06,6.53,6.18,5.06,4.32,4.19,3.77,3.81,3.43,3.54,3.65,3.91,4.14,4.58,4.78,5.35,5.73,6.15,5.96,6.37,5.90,5.90,5.38,5.81,6.12,5.64,5.23,5.83,6.28,6.22,5.58,5.76,5.53,6.25,6.10,5.31,5.90,6.70,6.86,7.53,7.43,7.35,6.40,5.88,6.27,5.88,6.00,5.71,6.27,5.40,5.68,5.27,5.52,5.66,5.18,5.64,6.34,6.32,6.54,5.80,5.98,5.51,5.12,5.05,4.63,4.90,4.78,5.04,5.35,5.21,6.04,5.64,6.31,6.18,7.54,7.35,6.55,6.96,7.82,6.97,6.07,6.70,6.32,5.51,5.62,4.84,4.75,4.38,4.29,4.11,4.34,4.40,4.68,5.04,4.94,5.70,5.44,5.30,5.41,5.12,4.50,4.38,4.01,3.89,3.79,3.65,3.93,3.77,4.30,4.61,4.67,5.07,4.56,4.04,4.83,4.77,4.18,4.05,4.68,4.51,3.73,4.40,4.88,4.62,4.31,5.06,5.29,4.84,5.01,5.52,5.57,5.58,5.12,4.28,4.55,4.33,4.20,3.77,3.24,2.75,2.34,1.85,1.86,1.65,1.84,1.81,1.22,1.28,1.17,1.14,0.94,0.80,0.76,0.83,0.96,1.00,1.02,1.16,1.37,1.48,1.79,2.74,2.84,3.37,3.28,3.12,2.89,2.77,2.35,2.56,2.42,1.96,2.22,1.97,1.63,1.69,1.63,1.84,1.99,1.96,2.82,2.85,2.81,3.31,3.51,3.57,3.15,3.10,3.34,2.93,2.86,3.27,3.44,3.11,4.01,4.18,3.50,2.88,2.93,2.53,2.16,2.22,2.10,2.41,2.59,2.74,2.55,2.19,2.26,2.42,2.22,2.31,2.04,1.73,2.18,2.17,2.12,2.28,1.96,1.49,1.79,1.93,1.52,1.50,1.19,1.61,1.72,1.51,1.95,1.92,2.37,2.34,2.77,2.95,3.28,3.71,4.38,4.64,3.95,3.47,3.37,2.85,2.63,2.38,2.06,1.97,1.57,1.94,1.61,2.18,2.31,2.68,3.22,2.94,2.32,2.53,2.60,2.01,2.06,1.73,2.10,1.97,2.32,2.59,2.63,2.73,2.97,3.28,3.59,3.82,4.26,4.61,4.06,4.41,4.24,4.36,3.91,3.64,3.82,3.72,3.30,3.01,3.23,3.12,2.69,2.54,2.92,2.63,2.27,2.79,2.96,2.37,2.20,2.37,2.34,1.85,2.12,2.30,2.15,1.81,2.16,2.46,2.71,3.02,3.38,4.59,6.63,7.26,9.27,11.48,18.25,17.57,15.02,14.23,12.22,11.39,10.29,10.86,10.14,10.74,10.21,9.69,9.82,9.92,9.99,9.36,9.40,9.56,9.34,9.20,9.31,9.68,9.55,10.07,9.68,10.63,10.32,9.98,11.04,11.02,10.73,10.72,11.70,11.43,11.36,12.17,11.23,11.52,11.00,10.93,10.16,9.78,9.03,9.20,9.04,9.60,9.53,8.95,9.68,10.33,10.01,9.63,10.29,10.67,10.64,10.44,11.22,11.91,11.84,11.06,10.67,11.06,11.33,10.51,10.51,11.05,10.60,10.36,10.71,10.21,9.77,9.90,9.39,8.57,8.99,7.90,8.42,8.15,8.60,8.80,9.56,9.63,10.30,10.20,10.89,11.01,11.32,11.34,11.29,11.15,10.98,10.95,10.86,11.39,11.24,11.18,11.12,11.60,11.66,11.57,11.55,11.04,11.93,11.51,10.49,11.22,11.67,11.29,11.99,11.77,11.62,10.73,10.40,10.88,10.80,10.68,10.62,11.61,10.73,10.97,10.38,10.47,10.38,10.19,10.63,11.42,10.80,11.42,10.96,10.87,10.71,10.23,10.27,9.48,9.99,9.69,9.47,9.80,9.49,10.03,9.73,10.54,9.75,10.89,10.20,9.27,9.64,10.34,10.22,9.28,10.21,9.91,9.61,9.42,9.48,9.18,8.85,9.00,9.12,9.13,9.69,9.87,10.24,10.25,10.66,10.55,10.65,10.52,9.94,9.88,9.83,9.28,9.07,8.58,8.46,8.51,8.46,8.60,8.90,9.22,9.22,8.96,8.62,9.53,9.37,8.86,9.02,9.95,9.39,9.11,9.97,10.48,10.05,9.90,10.74,11.30,10.60,11.18,11.43,11.14,11.30,11.18,10.36,10.60,10.52,10.10,9.63,8.40,8.52,7.33,7.02,6.83,6.28,6.91,7.19,6.96,7.03,6.05,7.02,7.11,6.31,5.85,7.45,7.10,6.41,6.47,7.72,7.18,6.42,7.45,7.99,7.96,8.47,8.41,8.16,7.55,7.74,6.93,6.58,6.08,5.60,5.41,5.11,5.34,5.09,5.16,5.06,5.28,5.56,6.23,6.17,6.28,7.16,7.04,7.08,6.27,6.01,6.29,5.91,5.45,5.80,5.28,5.41,5.79,5.88,4.51,4.11,5.01,4.88,5.03,5.02,5.17,4.80,5.27,5.40,5.61,5.19,5.99,6.42,5.86,6.36,5.45,5.67,6.40,6.82,7.12,7.02,6.29,6.28,6.75,6.07,5.42,5.53,5.80,5.41,5.28,5.72,5.15,5.76,5.99,6.90,7.18,7.64,8.33,8.53,9.00,9.31,8.65,8.12,7.15,6.90,6.67,6.08,6.18,5.70,6.15,5.82,5.93,6.03,6.30,6.57,7.12,7.19,6.51,7.36,7.24,6.23,6.61,6.59,6.25,6.71,6.44,6.75,6.21,6.63,6.86,7.21,7.84,8.44,9.05,9.06,8.85,9.07,8.59,9.15,8.74,7.84,8.00,8.74,8.06,7.16,8.06,8.28,7.46,7.27,8.22,8.13,7.55,8.21,8.72,8.40,7.72,8.06,8.26,8.03,8.23,8.36,8.39,7.93,7.86,8.09,7.98,8.04,8.73,9.28,10.65,10.66,13.02,14.25],[21.42,20.19,17.65,18.24,17.65,17.72,17.56,17.05,16.77,16.43,16.51,16.06,16.13,15.65,15.60,15.13,15.05,15.29,15.20,14.42,14.46,15.17,14.70,13.84,14.29,13.67,15.07,14.74,15.23,15.00,15.88,16.02,15.16,15.96,14.74,15.57,15.76,14.45,14.27,15.53,15.19,14.60,15.99,16.43,16.92,17.06,16.74,17.79,18.06,17.40,16.42,16.15,16.72,16.01,15.75,15.13,15.54,14.71,15.38,15.15,14.20,14.01,13.52,12.74,12.37,11.90,12.31,11.49,11.27,11.39,11.80,11.65,12.34,12.62,13.26,13.74,13.94,14.57,14.84,15.40,14.96,15.63,15.87,16.28,16.55,16.36,15.73,15.38,15.25,15.00,14.42,14.46,15.17,15.21,15.65,14.99,14.39,15.22,15.13,13.99,14.26,15.07,14.49,13.65,14.45,14.74,13.61,13.24,14.29,14.00,13.22,13.20,14.32,14.93,14.78,13.48,13.98,15.01,14.09,13.53,14.52,14.52,13.55,14.33,13.96,13.44,12.45,12.06,11.46,11.59,12.25,12.17,13.05,12.72,13.68,13.91,14.16,14.63,14.63,15.04,15.54,15.82,15.94,15.73,14.87,14.95,14.53,14.61,13.87,14.19,13.17,13.37,13.84,13.58,12.97,12.55,13.25,12.57,13.64,12.96,12.26,12.72,13.24,13.15,12.20,12.29,11.41,11.62,12.72,12.72,13.52,13.99,13.97,15.06,14.00,13.54,14.60,14.66,13.84,13.73,14.79,14.93,14.04,14.02,15.16,14.45,13.64,15.04,15.35,15.05,14.43,15.50,15.19,13.74,14.17,13.68,12.96,12.82,12.17,11.83,11.25,10.82,10.17,10.00,10.45,10.95,10.63,10.69,11.48,11.30,12.12,12.11,12.49,11.84,12.32,13.09,13.79,13.39,13.00,12.48,12.70,11.38,12.48,12.93,12.22,11.75,12.26,11.44,12.81,12.35,13.08,12.25,13.23,13.25,14.20,14.46,14.98,14.23,14.09,14.23,13.07,13.40,12.64,13.10,12.14,13.11,12.53,13.22,12.95,13.08,12.55,13.42,13.74,12.95,12.76,12.01,12.54,13.29,12.14,11.27,12.22,12.58,10.78,11.15,12.24,11.56,10.69,10.98,11.68,11.27,11.06,11.66,12.22,13.07,13.53,12.69,13.62,13.50,14.10,13.93,14.19,14.15,14.47,14.83,14.95,15.72,14.94,14.55,14.89,14.25,13.98,14.34,14.44,13.37,13.53,13.77,13.17,12.37,12.02,12.52,12.89,14.25,14.28,14.39,13.25,13.48,14.18,14.07,14.16,14.78,14.18,14.90,15.45,15.65,16.16,15.74,15.65,15.75,15.96,15.94,16.44,20.93,19.85,16.76,18.03,16.92,17.02,17.09,16.31,15.71,15.56,15.61,14.96,14.86,14.57,14.60,13.81,13.53,13.84,13.99,13.23,13.10,13.92,13.34,12.63,12.93,12.46,13.72,13.52,13.76,13.38,14.44,14.67,13.75,14.67,13.20,13.79,14.52,13.03,13.52,13.98,13.89,13.64,14.61,14.72,15.93,15.82,15.90,16.71,17.49,16.68,15.60,14.88,15.23,14.71,14.60,13.67,14.06,13.24,13.77,13.36,12.78,12.47,11.96,11.59,11.03,10.67,10.84,10.31,10.14,10.12,10.28,10.40,11.00,11.46,11.79,12.27,12.63,13.11,13.47,13.87,13.81,14.58,15.14,15.72,15.87,15.95,15.52,14.49,14.69,14.65,13.81,13.62,14.28,14.47,14.79,14.02,13.45,14.02,13.96,13.06,13.38,13.68,13.18,12.86,13.52,13.38,12.76,12.61,13.19,13.00,12.02,11.90,12.69,13.29,13.05,11.98,12.29,13.35,12.51,11.90,12.90,13.20,11.92,12.37,12.22,11.84,10.72,10.46,9.42,10.31,10.88,10.97,11.88,11.64,12.37,12.71,13.12,13.27,13.53,14.06,14.70,15.17,15.44,14.96,14.83,14.43,14.20,14.33,13.25,13.38,12.59,12.90,13.52,13.18,12.72,12.57,12.70,12.33,13.09,12.73,11.42,12.04,12.51,12.37,11.15,11.53,10.41,10.81,11.80,12.07,12.58,12.97,13.06,14.02,13.10,12.68,13.41,13.53,12.59,12.95,13.56,13.74,13.07,12.88,14.09,13.31,12.78,14.10,14.43,13.85,13.89,14.87,14.84,13.44,13.70,12.92,12.09,11.70,11.14,10.72,10.32,10.30,9.54,9.31,9.45,9.91,9.69,9.87,10.60,10.88,11.57,11.51,12.07,11.33,11.58,11.99,12.88,12.16,11.94,11.35,11.74,10.54,11.26,11.97,11.70,11.32,11.81,11.12,11.88,11.50,12.05,11.80,12.67,13.01,14.07,14.55,15.29,14.58,14.49,14.85,13.14,13.42,12.51,12.66,11.70,12.43,11.78,12.18,12.23,12.32,12.31,13.49,13.49,12.98,13.22,12.02,12.43,12.85,12.19,11.19,11.60,12.06,10.90,11.00,11.63,11.54,10.64,10.64,11.55,11.39,11.43,11.98,12.14,13.27,13.19,12.10,12.93,12.58,13.30,13.03,13.51,13.80,13.82,14.43,14.76,15.59,14.80,14.20,14.93,14.42,13.84,13.95,14.45,13.40,13.35,13.52,13.46,12.47,12.14,12.71,12.73,14.07,13.95,14.03,13.13,12.92,13.26,13.22,13.42,13.89,13.52,14.15,14.90,15.18,15.76,15.51,15.10,15.40,15.78,15.48,15.38,17.66,16.69,13.62,12.78,11.25,10.20,9.30,10.23,9.29,10.22,10.08,9.19,8.82,9.53,9.27,8.42,8.59,9.01,8.32,7.87,7.76,7.87,8.72,8.79,9.23,9.55,9.62,9.71,10.27,10.11,10.19,10.29,10.81,11.05,11.34,12.35,11.30,11.44,10.88,11.04,10.29,10.27,9.68,9.50,9.72,10.13,9.65,9.03,10.27,10.48,10.00,9.55,11.08,10.92,10.45,10.02,10.77,11.15,11.06,10.55,10.10,10.19,10.40,9.83,9.22,9.11,9.27,8.67,7.88,7.12,6.53,6.16,5.28,4.53,4.26,3.98,3.99,3.50,3.43,3.70,3.83,4.08,4.71,4.78,5.37,5.78,6.22,5.99,6.30,5.86,5.92,5.44,5.79,6.16,5.57,5.13,5.74,6.27,6.12,5.51,5.71,5.49,6.17,5.99,5.38,5.90,6.66,6.82,7.52,7.48,7.39,6.52,5.96,6.21,5.92,5.93,5.78,6.23,5.40,5.73,5.30,5.45,5.71,5.04,5.35,6.18,5.98,6.38,5.72,5.91,5.38,5.01,5.14,4.63,4.93,4.89,5.10,5.49,5.31,6.03,5.86,6.54,6.46,7.57,7.39,6.81,7.08,7.91,7.02,6.33,6.85,6.37,5.80,5.66,5.11,4.92,4.56,4.39,4.16,4.23,4.39,4.58,4.82,5.15,5.60,5.59,5.39,5.28,5.08,4.55,4.38,4.09,3.82,3.79,3.71,3.99,3.93,4.52,4.76,4.90,5.21,4.59,4.21,4.87,4.83,4.24,4.17,4.79,4.53,3.79,4.54,4.95,4.58,4.38,5.04,5.29,4.81,5.01,5.51,5.57,5.57,5.02,4.16,4.44,4.19,4.05,3.74,3.20,2.67,2.39,1.81,1.93,1.76,1.97,1.87,1.32,1.38,1.26,1.13,1.03,1.01,0.80,0.76,0.83,1.06,1.06,1.05,1.23,1.48,1.64,2.47,2.75,3.37,3.28,3.07,2.86,2.75,2.34,2.61,2.45,2.03,2.38,2.20,1.80,1.95,1.84,2.05,2.25,2.14,2.95,2.99,2.84,3.41,3.54,3.71,3.33,3.28,3.46,3.13,2.98,3.38,3.62,3.29,4.24,4.27,3.76,3.18,3.11,2.82,2.36,2.50,2.31,2.67,2.76,2.87,2.69,2.37,2.29,2.59,2.37,2.53,2.15,1.85,2.28,2.27,2.19,2.43,2.03,1.55,1.83,2.04,1.69,1.75,1.42,1.85,1.97,1.66,2.08,1.98,2.48,2.35,2.84,3.00,3.25,3.61,4.21,4.54,3.85,3.49,3.28,2.96,2.64,2.53,2.12,2.15,1.65,2.15,1.82,2.33,2.58,2.82,3.33,3.05,2.50,2.72,2.70,2.20,2.19,1.81,2.18,2.01,2.45,2.67,2.67,2.88,3.10,3.34,3.61,3.88,4.30,4.69,4.13,4.48,4.43,4.37,3.92,3.76,3.82,3.66,3.28,3.10,3.20,3.06,2.74,2.59,2.72,2.53,2.20,2.70,2.74,2.15,2.01,2.16,2.15,1.60,1.87,2.07,2.03,1.70,2.03,2.30,2.72,2.90,3.35,4.77,6.71,7.12,9.19,11.39,18.61,17.82,15.13,14.31,12.28,11.70,10.31,11.04,10.12,10.85,10.19,9.57,9.72,9.69,9.90,9.38,9.43,9.54,9.17,9.22,9.11,9.57,9.67,9.89,9.58,10.27,10.23,10.00,10.64,10.72,10.68,10.55,11.29,11.42,11.32,12.21,11.03,11.35,10.82,10.77,9.80,9.77,9.05,9.08,9.06,9.54,9.53,8.93,9.54,10.16,9.92,9.49,10.44,10.68,10.66,10.38,11.50,12.30,12.16,11.12,10.53,11.20,11.17,10.51,10.64,11.16,10.68,10.56,10.73,10.34,9.98,9.93,9.69,8.76,9.36,8.13,8.79,8.78,9.24,9.39,10.17,10.45,11.11,10.93,11.50,11.72,12.02,12.26,12.26,11.98,11.79,11.72,11.68,12.31,12.14,11.97,11.98,12.51,12.52,12.22,12.25,11.49,12.58,12.15,11.03,11.40,11.89,11.51,12.24,11.88,12.01,10.92,10.64,11.40,11.28,11.10,11.27,12.11,11.48,11.74,11.17,11.24,11.22,11.03,11.28,12.08,11.67,12.30,11.73,11.71,11.41,10.96,11.15,10.36,10.91,10.42,10.15,10.50,9.95,10.61,9.86,10.87,9.77,11.04,10.16,9.35,9.62,10.49,10.24,9.41,10.33,10.33,9.71,9.77,9.82,9.70,9.64,9.92,9.92,9.95,10.50,10.55,10.98,10.97,11.39,11.15,11.35,11.26,10.72,10.54,10.75,10.08,9.79,9.33,9.18,9.17,9.11,9.16,9.42,9.34,9.67,9.31,9.17,10.00,10.07,9.54,9.75,10.49,10.10,9.97,10.67,11.27,10.89,10.68,11.45,12.09,11.35,11.79,12.38,12.02,12.01,11.95,10.95,11.19,11.07,10.53,10.00,8.87,8.85,7.83,7.36,7.20,6.58,7.15,7.41,7.30,7.16,6.36,7.21,7.42,6.48,6.58,7.57,7.12,6.67,6.73,7.70,7.34,6.82,7.54,8.06,8.16,8.67,8.68,8.38,7.87,7.80,7.15,6.80,6.44,5.85,5.77,5.49,5.53,5.50,5.24,5.31,5.47,5.99,6.36,6.43,6.44,7.40,7.25,7.19,6.67,6.39,6.38,6.05,5.70,5.90,5.54,5.59,5.82,6.11,4.81,4.69,5.48,5.15,5.26,5.33,5.40,5.34,5.36,5.68,5.76,5.46,6.07,6.43,5.84,6.25,5.61,5.69,6.58,7.05,7.40,7.05,6.56,6.72,6.98,6.25,5.47,5.63,5.63,5.52,5.57,5.91,5.70,6.20,6.40,7.00,7.40,7.94,8.50,8.80,9.36,9.67,8.93,8.30,7.77,7.30,7.06,6.58,6.60,6.19,6.50,6.17,6.32,6.46,6.45,6.95,7.40,7.65,6.76,7.63,7.54,6.76,7.16,7.14,6.96,7.24,6.88,7.21,6.73,7.00,7.21,7.53,8.21,8.56,9.26,9.13,9.17,9.38,8.96,9.57,9.09,8.32,8.75,9.16,8.51,7.77,8.64,8.60,7.93,7.77,8.71,8.45,7.86,8.45,8.90,8.54,8.02,8.40,8.46,8.14,8.43,8.67,8.59,8.51,8.36,8.21,8.35,8.47,9.19,9.66,11.04,10.93,13.42,14.50],[20.59,19.13,16.64,17.61,17.04,17.13,16.94,16.36,16.21,15.83,15.57,15.27,15.59,14.98,14.63,14.51,14.73,14.34,14.02,13.97,13.91,13.99,13.57,13.40,13.28,12.94,13.68,13.51,14.42,13.94,14.84,15.07,14.67,14.95,14.24,14.82,15.60,14.14,14.20,15.19,15.11,14.52,15.65,16.05,16.46,16.79,16.35,17.21,17.67,16.93,15.84,15.94,16.50,15.60,15.08,14.85,14.82,14.47,14.64,14.33,13.57,13.22,12.75,12.01,11.60,11.38,11.49,11.12,11.03,10.87,11.29,11.29,11.76,12.18,12.65,13.26,13.62,14.09,14.40,14.81,14.74,15.11,15.63,15.50,15.98,15.81,15.45,15.33,15.13,14.94,14.34,14.56,14.93,14.95,15.39,14.96,14.41,14.90,14.76,14.00,14.24,14.62,14.13,13.58,14.27,14.28,13.43,13.22,13.95,13.65,13.14,12.94,13.72,14.00,14.17,13.17,13.13,13.92,13.55,12.91,13.36,13.53,12.93,13.24,12.77,12.67,11.95,11.59,11.19,11.42,11.82,12.01,12.67,12.33,13.24,13.45,13.80,14.06,14.47,14.70,15.39,15.15,15.38,15.28,14.49,14.33,14.13,14.37,13.61,13.95,13.15,13.12,13.72,13.64,12.92,12.36,13.25,12.62,13.72,13.07,12.36,12.68,13.14,13.01,12.13,12.25,11.37,11.67,12.46,12.51,13.28,13.49,13.69,14.53,13.50,13.11,14.04,14.07,13.36,13.44,14.13,14.05,13.62,13.52,13.97,13.44,13.13,13.88,14.16,14.03,13.79,14.41,13.98,12.93,12.88,12.83,12.07,12.14,11.27,11.01,10.96,10.33,9.70,9.63,10.27,10.37,10.28,10.34,10.92,10.77,11.21,11.31,11.48,11.23,11.50,12.33,12.69,12.64,12.39,12.06,12.11,11.20,11.94,12.47,11.84,11.31,11.87,11.00,12.27,11.84,12.43,11.68,12.50,12.42,13.07,13.26,13.53,12.99,12.94,13.17,12.27,12.63,11.87,12.28,11.55,12.51,11.96,12.57,12.37,12.61,12.14,13.03,13.06,12.37,12.25,11.53,11.94,12.56,11.62,10.88,11.42,11.85,10.24,10.64,11.58,10.68,10.30,10.48,10.97,10.58,10.42,10.93,11.55,12.12,12.75,12.07,12.75,12.85,13.22,13.29,13.59,13.68,13.83,14.33,14.27,15.03,14.60,13.94,14.03,13.63,13.48,13.52,13.37,12.77,12.83,12.90,12.35,11.86,11.29,11.52,12.04,13.15,13.40,13.27,12.48,12.83,13.17,13.28,13.22,14.03,13.68,14.28,14.60,15.08,15.55,15.40,14.97,14.79,15.23,15.23,15.55,20.04,18.98,16.11,17.23,16.28,16.37,16.44,15.55,15.21,15.01,14.77,13.90,14.20,13.88,13.54,12.97,13.16,13.04,12.66,12.44,12.49,12.85,12.19,12.03,11.94,11.82,12.63,12.38,13.01,12.76,13.60,13.80,13.54,13.78,13.07,13.39,14.26,12.82,13.34,14.02,13.99,13.63,14.63,14.50,15.42,15.47,15.19,16.11,16.99,16.21,15.13,14.86,15.20,14.43,14.18,13.32,13.63,12.98,12.93,12.45,12.37,11.63,11.31,10.83,10.38,10.25,9.99,9.89,9.80,9.62,9.82,9.96,10.57,10.94,11.20,11.57,12.08,12.31,12.98,12.93,13.29,13.67,14.63,14.63,15.13,15.28,14.77,13.92,14.25,14.15,13.55,13.63,13.82,14.12,14.25,13.62,13.29,13.60,13.32,12.58,13.04,13.09,12.58,12.39,12.91,12.73,12.27,12.36,12.81,12.44,11.55,11.53,12.30,12.72,12.51,11.47,11.85,12.67,12.23,11.32,12.16,12.18,11.25,11.74,11.24,10.95,10.20,9.88,8.83,9.92,10.29,10.47,11.45,11.15,11.98,12.06,12.53,12.44,12.92,13.20,14.02,14.03,14.58,14.15,13.87,13.38,13.41,13.63,12.73,12.85,12.24,12.39,13.17,13.07,12.59,12.31,12.63,12.14,12.96,12.51,11.43,12.08,12.36,12.01,11.09,11.27,10.19,10.57,11.43,11.52,12.13,12.25,12.51,13.13,12.36,12.19,12.53,12.75,11.81,12.38,12.66,12.60,12.27,12.19,12.74,12.15,12.07,12.97,13.03,12.76,13.04,13.74,13.59,12.55,12.53,12.12,11.34,11.01,10.42,10.06,9.83,9.78,9.02,8.94,9.18,9.39,9.35,9.28,9.98,10.31,10.77,10.84,11.23,10.79,10.89,11.35,11.92,11.53,11.20,10.77,11.28,10.30,10.74,11.44,11.36,10.90,11.14,10.45,11.27,10.88,11.30,11.20,11.89,12.22,13.02,13.57,14.11,13.67,13.61,13.88,12.48,12.70,11.75,11.85,11.00,11.63,11.05,11.25,11.36,11.71,11.70,12.66,12.65,12.24,12.39,11.45,11.77,12.02,11.35,10.55,10.82,11.26,10.29,10.54,10.92,10.74,10.13,10.33,10.88,10.75,10.78,11.41,11.52,12.40,12.39,11.28,12.06,11.76,12.31,12.22,12.68,13.02,12.83,13.43,13.52,14.15,13.78,13.35,13.81,13.31,13.08,12.97,13.14,12.49,12.59,12.76,12.48,11.68,11.46,11.68,12.05,12.85,12.96,12.84,12.46,12.17,12.27,12.27,12.38,13.00,12.89,13.20,13.80,14.13,14.26,14.41,14.21,13.94,14.30,14.32,14.35,17.13,16.13,13.57,12.69,11.11,9.62,8.82,9.53,8.70,9.51,9.56,8.59,8.19,8.86,8.61,8.06,7.96,8.28,8.01,7.67,7.40,7.55,8.32,8.45,8.89,9.35,9.16,9.25,9.97,9.83,9.67,9.80,10.47,10.62,10.77,11.69,10.65,11.10,10.62,10.75,9.98,9.94,9.26,9.08,9.32,9.65,9.28,8.51,9.63,9.99,9.44,8.95,10.29,10.37,9.95,9.36,10.30,10.71,10.52,9.86,9.35,9.65,9.79,9.24,8.64,8.87,8.85,8.32,7.56,6.87,6.05,5.99,5.03,4.28,3.94,3.55,3.42,3.32,2.75,3.18,3.51,3.69,4.49,4.66,5.08,5.60,6.06,5.80,6.05,5.65,5.63,5.03,5.42,5.85,5.21,4.72,5.41,5.85,5.68,5.07,5.26,5.13,5.74,5.63,4.95,5.62,6.53,6.56,7.05,6.73,6.79,5.96,5.51,5.50,5.36,5.25,5.13,5.74,4.95,5.24,4.95,5.03,5.39,4.98,5.39,6.32,5.97,6.46,5.60,5.72,5.07,4.65,4.64,4.36,4.56,4.46,4.74,4.88,4.84,5.40,5.26,5.86,5.80,6.83,6.74,6.25,6.52,7.12,6.47,5.78,6.31,5.76,5.16,5.08,4.73,4.53,3.99,3.96,3.81,3.92,4.08,4.45,4.47,5.27,5.64,5.56,5.21,5.33,4.93,4.56,4.03,3.78,3.55,3.37,3.45,3.51,3.55,3.99,4.39,4.56,4.72,4.20,3.97,4.42,4.54,3.98,3.97,4.35,4.32,3.56,4.17,4.69,4.26,3.93,4.59,4.89,4.38,4.66,5.14,5.24,5.32,4.68,3.85,4.31,4.11,3.94,3.57,2.91,2.50,2.15,1.55,1.73,1.67,1.85,1.80,1.25,1.39,1.37,1.23,1.00,1.01,0.96,0.83,0.77,0.84,1.02,1.05,0.97,1.22,1.57,2.40,2.53,3.17,3.04,2.83,2.49,2.49,2.11,2.31,2.25,1.89,2.17,2.03,1.74,1.84,1.83,2.06,2.28,2.25,3.07,3.09,2.88,3.49,3.70,3.79,3.48,3.33,3.51,3.13,3.04,3.54,3.57,3.34,4.21,4.38,3.73,3.14,3.07,2.71,2.33,2.31,2.21,2.50,2.62,2.67,2.54,2.31,2.33,2.60,2.41,2.61,2.35,2.03,2.43,2.32,2.31,2.52,2.15,1.71,1.94,2.14,1.81,1.78,1.43,1.76,1.80,1.46,1.89,1.70,2.10,2.01,2.56,2.61,2.97,3.35,4.05,4.29,3.59,3.22,2.94,2.67,2.28,2.21,1.79,1.84,1.37,1.88,1.62,2.15,2.39,2.73,3.19,2.95,2.39,2.57,2.54,2.00,1.99,1.48,1.91,1.65,2.10,2.26,2.38,2.56,2.63,2.99,3.23,3.54,3.93,4.24,3.76,4.08,3.88,3.94,3.57,3.30,3.39,3.28,2.98,2.70,2.77,2.75,2.26,2.16,2.39,2.27,1.77,2.30,2.46,1.96,1.69,1.91,2.08,1.44,1.74,2.07,2.03,1.66,2.17,2.22,2.47,2.67,3.11,4.22,6.14,6.55,8.56,10.82,18.07,17.36,14.66,13.87,11.80,11.05,10.10,10.50,9.72,10.24,9.70,9.31,9.37,9.47,9.46,9.04,9.18,9.20,9.08,8.96,9.01,9.48,9.26,9.78,9.27,10.03,9.82,9.59,10.40,10.31,10.17,10.27,10.77,10.79,10.63,11.37,10.66,10.83,10.53,10.38,9.65,9.49,8.59,8.96,8.70,9.33,9.10,8.57,9.15,9.83,9.55,9.16,9.83,9.97,10.07,9.97,10.57,11.36,11.25,10.51,10.30,10.65,10.73,10.17,10.35,10.89,10.51,10.37,10.71,10.54,10.18,10.16,9.87,8.95,9.47,8.27,8.63,8.54,9.27,9.58,10.45,10.50,11.09,11.15,11.34,11.49,11.55,11.94,11.63,11.65,11.51,11.74,11.38,11.79,11.80,11.64,11.49,11.89,11.73,11.99,11.68,11.31,11.96,11.47,10.75,11.23,11.51,11.31,12.01,11.97,11.61,10.75,10.57,10.90,11.02,10.71,10.77,11.59,11.08,11.25,10.89,10.75,10.92,10.82,11.11,11.72,11.06,11.75,11.39,11.34,11.25,10.94,10.79,10.01,10.40,10.06,9.84,10.04,9.69,10.09,9.73,10.49,9.65,10.60,10.12,9.18,9.49,10.00,10.13,9.22,10.09,9.95,9.72,9.41,9.81,9.51,9.47,9.54,9.59,10.02,10.60,10.79,11.01,11.11,11.37,11.08,11.36,11.20,10.89,10.67,10.91,10.30,9.81,9.37,9.19,9.10,8.98,9.23,9.45,9.35,9.67,9.21,9.33,9.94,9.66,9.54,9.58,10.26,9.74,9.81,10.48,11.06,10.50,10.46,11.07,11.82,11.25,11.53,11.85,11.69,11.62,11.82,10.88,11.04,11.00,10.52,9.91,8.89,8.88,7.64,7.35,6.94,6.56,7.02,7.19,6.80,6.87,6.10,6.97,6.91,6.41,6.58,7.18,7.00,6.69,6.69,7.41,6.99,6.57,7.35,7.69,7.98,8.40,8.49,8.04,7.66,7.58,7.00,6.68,6.36,5.75,5.86,5.29,5.58,5.63,5.34,5.23,5.35,5.74,6.22,6.26,6.41,7.26,7.08,7.24,6.70,6.35,6.30,5.88,5.70,6.06,5.44,5.26,5.65,5.95,4.67,4.70,5.24,5.24,5.18,5.12,5.27,5.14,5.36,5.81,5.78,5.59,6.29,6.46,5.82,6.00,5.74,5.95,6.43,6.67,7.03,7.00,6.35,6.63,6.73,6.16,5.52,5.76,5.78,5.56,5.64,5.91,5.44,6.03,6.24,6.68,7.22,7.64,8.25,8.52,9.07,9.37,8.71,8.19,7.33,7.08,6.82,6.42,6.37,6.05,6.47,6.08,6.32,6.27,6.33,7.05,7.37,7.54,6.65,7.56,7.53,6.60,6.98,6.97,6.74,6.98,6.74,7.06,6.64,6.96,7.06,7.41,7.97,8.54,9.10,9.13,8.98,9.07,8.74,9.29,8.88,8.11,8.29,8.84,8.18,7.48,8.28,8.36,7.60,7.48,8.57,8.26,7.68,8.41,8.80,8.39,8.11,8.45,8.32,8.10,8.48,8.50,8.26,7.83,7.96,8.14,8.15,8.19,8.78,9.55,10.99,10.88,13.68,15.37],[20.42,19.12,16.64,17.27,16.90,17.02,16.78,16.37,16.22,15.75,15.59,15.25,15.34,14.85,14.57,14.31,14.47,14.23,14.04,13.82,13.67,14.03,13.40,13.24,13.15,13.00,13.74,13.69,14.32,14.01,14.90,15.26,14.50,14.97,14.14,14.87,15.12,14.06,14.14,15.16,14.95,14.45,15.64,15.90,16.44,16.55,16.30,17.29,17.63,17.08,15.90,15.82,16.37,15.61,15.09,14.62,14.72,14.23,14.51,14.17,13.41,13.17,12.58,12.07,11.55,11.36,11.44,11.19,11.00,10.79,11.22,11.19,11.74,12.01,12.47,13.16,13.42,13.92,14.22,14.49,14.46,14.87,15.46,15.68,16.15,15.84,15.34,15.15,14.86,14.87,14.23,14.37,14.61,14.75,15.23,14.67,14.08,14.61,14.45,13.85,13.94,14.36,13.91,13.46,13.83,14.02,13.26,13.00,13.62,13.44,13.15,12.95,13.58,14.21,14.05,13.18,13.29,13.95,13.43,12.93,13.59,13.58,12.85,13.48,12.94,12.62,12.01,11.52,11.10,11.32,11.76,11.85,12.39,12.22,13.08,13.29,13.70,13.93,14.37,14.55,15.07,15.23,15.44,15.20,14.60,14.44,14.08,14.24,13.48,13.80,13.09,13.19,13.60,13.57,13.07,12.47,13.22,12.65,13.60,13.01,12.30,12.71,13.07,12.91,11.95,12.13,11.33,11.69,12.42,12.43,13.13,13.34,13.54,14.37,13.37,13.17,13.94,14.03,13.55,13.32,14.07,14.01,13.51,13.36,14.18,13.46,12.98,13.93,14.36,14.06,13.74,14.65,14.21,12.81,12.81,12.71,11.94,12.14,11.31,11.05,10.90,10.25,9.76,9.77,10.27,10.45,10.23,10.37,10.85,10.66,11.19,11.29,11.44,11.21,11.43,12.22,12.72,12.56,12.24,11.95,11.97,11.22,12.03,12.44,11.75,11.30,11.81,11.18,12.36,11.75,12.38,11.55,12.33,12.15,12.93,13.32,13.91,13.11,12.96,13.26,12.14,12.40,11.79,12.21,11.58,12.47,12.05,12.70,12.40,12.56,12.16,13.11,13.23,12.54,12.42,11.76,12.25,12.67,11.79,11.09,11.69,12.01,10.45,10.76,11.54,10.80,10.29,10.60,10.95,10.69,10.53,11.04,11.50,12.06,12.62,12.15,12.71,13.03,13.18,13.41,13.72,13.86,13.86,14.47,14.27,15.21,14.62,13.94,14.18,13.81,13.48,13.45,13.51,12.87,12.93,12.93,12.61,12.01,11.50,11.78,12.14,13.34,13.60,13.50,12.49,12.80,13.24,13.35,13.33,14.15,13.73,14.43,14.79,15.39,15.81,15.43,15.17,15.09,15.40,15.53,16.00,20.01,19.12,16.18,17.13,16.38,16.47,16.54,15.97,15.50,15.06,14.97,14.09,14.14,13.97,13.60,12.91,13.25,13.14,12.80,12.52,12.54,12.95,12.24,12.06,12.01,12.14,12.87,12.72,13.17,12.98,13.86,14.13,13.66,14.04,13.29,13.63,14.31,12.98,13.33,13.83,13.84,13.52,14.81,14.71,15.82,15.74,15.66,16.62,17.24,16.61,15.37,14.99,15.42,14.64,14.42,13.44,13.60,13.09,13.03,12.68,12.41,11.87,11.46,11.09,10.60,10.32,10.22,10.18,9.72,9.73,9.89,9.94,10.70,11.09,11.40,11.70,12.25,12.47,13.02,13.01,13.32,13.69,14.69,14.99,15.60,15.63,15.00,14.03,14.31,14.36,13.66,13.68,14.01,14.35,14.57,13.63,13.34,13.92,13.47,12.73,13.10,13.29,12.78,12.68,13.04,12.90,12.52,12.44,12.98,12.62,11.78,11.66,12.61,13.15,12.73,11.89,12.20,12.95,12.48,11.63,12.71,12.52,11.49,12.17,11.80,11.26,10.58,10.03,8.98,9.93,10.39,10.57,11.56,11.27,12.06,12.14,12.60,12.54,13.05,13.23,13.94,14.25,14.83,14.22,14.16,13.58,13.46,13.57,12.61,12.90,12.32,12.42,13.21,13.16,12.83,12.53,12.90,12.22,13.10,12.71,11.59,12.15,12.36,12.05,10.96,11.34,10.26,10.72,11.44,11.66,12.22,12.26,12.49,13.07,12.27,12.34,12.57,12.79,12.01,12.28,12.66,12.58,12.22,12.13,12.88,12.14,11.97,13.12,13.34,13.16,13.11,14.15,13.92,12.48,12.69,12.09,11.38,11.09,10.60,10.23,10.06,9.98,9.23,9.05,9.29,9.63,9.65,9.40,10.26,10.59,11.08,11.06,11.34,10.95,10.98,11.46,12.00,11.63,11.28,10.88,11.29,10.45,10.92,11.53,11.50,11.05,11.19,10.63,11.28,10.88,11.31,11.23,11.85,12.14,12.98,13.65,14.51,13.81,13.73,14.00,12.44,12.52,11.73,11.77,11.14,11.59,11.05,11.33,11.33,11.65,11.63,12.69,12.47,12.16,12.40,11.44,11.62,11.83,11.22,10.54,10.88,11.15,10.50,10.77,10.82,10.67,10.37,10.47,10.87,10.98,10.82,11.48,11.44,12.24,12.29,11.34,11.94,11.74,12.21,12.11,12.68,13.11,12.77,13.42,13.52,14.48,13.88,13.20,13.82,13.44,12.86,12.88,13.26,12.47,12.40,12.58,12.55,11.64,11.36,11.78,11.92,13.00,13.16,13.04,12.40,12.05,12.33,12.21,12.38,12.86,12.75,13.33,14.08,14.57,14.71,14.82,14.55,14.44,14.89,14.79,15.05,16.86,16.06,13.29,12.68,10.99,9.81,8.98,9.47,8.67,9.33,9.37,8.59,8.48,8.76,8.66,8.22,8.00,8.14,8.15,7.69,7.50,7.64,8.18,8.29,9.03,9.24,9.12,8.93,9.85,9.64,9.42,9.64,10.25,10.45,10.79,11.71,10.44,10.97,10.49,10.65,10.05,9.94,9.40,9.33,9.38,9.61,9.11,8.33,9.56,9.86,9.14,8.93,10.15,10.38,9.85,9.01,10.40,10.92,10.48,9.70,9.12,9.50,9.71,8.95,8.77,8.69,8.96,8.76,7.39,6.86,6.13,5.93,4.85,4.08,3.89,3.25,3.26,3.07,3.33,3.52,3.62,3.87,4.39,4.75,5.04,5.40,5.85,5.69,6.08,5.59,5.59,5.14,5.46,5.81,5.27,4.94,5.45,5.98,5.84,5.36,5.49,5.29,5.97,5.87,5.12,5.72,6.61,6.64,7.16,7.00,7.05,6.04,5.62,5.70,5.47,5.44,5.22,5.85,5.08,5.38,4.97,5.10,5.29,4.85,5.14,6.12,6.03,6.25,5.45,5.74,5.17,4.73,4.81,4.38,4.55,4.46,4.71,4.93,5.03,5.57,5.40,6.00,5.91,6.93,6.82,6.45,6.66,7.41,6.52,5.92,6.33,5.89,5.25,5.15,4.50,4.42,4.11,4.08,3.86,4.10,4.11,4.46,4.70,4.83,5.46,5.25,5.06,5.15,4.73,4.35,4.14,3.82,3.63,3.51,3.50,3.60,3.44,4.17,4.41,4.47,4.67,4.19,3.93,4.53,4.55,4.05,4.10,4.46,4.27,3.71,4.34,4.74,4.34,4.19,4.79,5.02,4.69,4.89,5.33,5.29,5.37,4.94,4.21,4.41,4.23,4.13,3.76,3.16,2.68,2.28,1.73,1.93,1.75,2.03,1.96,1.41,1.62,1.54,1.47,1.16,1.05,1.06,1.01,0.79,0.77,0.83,1.06,1.02,1.08,1.43,2.19,2.44,3.13,3.04,2.85,2.59,2.50,1.96,2.27,2.15,1.70,2.06,1.92,1.67,1.76,1.82,2.09,2.36,2.36,3.12,3.18,3.09,3.60,3.74,3.88,3.47,3.44,3.62,3.20,3.21,3.57,3.65,3.38,4.37,4.45,3.85,3.24,3.16,2.71,2.31,2.26,2.20,2.40,2.50,2.60,2.43,2.19,2.20,2.50,2.31,2.57,2.38,2.01,2.41,2.47,2.45,2.71,2.30,1.85,2.18,2.35,1.90,1.81,1.35,1.72,1.70,1.37,1.82,1.62,2.04,1.97,2.51,2.64,3.00,3.38,4.03,4.28,3.52,3.11,2.91,2.62,2.29,2.14,1.83,1.83,1.36,1.84,1.59,2.20,2.43,2.85,3.35,3.14,2.49,2.74,2.76,2.14,2.09,1.51,2.00,1.74,2.10,2.36,2.43,2.62,2.64,3.01,3.18,3.50,3.92,4.29,3.78,4.12,3.93,3.97,3.63,3.26,3.40,3.37,2.97,2.72,2.92,2.82,2.37,2.24,2.56,2.32,2.01,2.46,2.60,2.10,1.91,2.18,2.15,1.77,2.09,2.25,2.20,1.86,2.37,2.69,2.78,3.07,3.39,4.61,6.62,7.17,9.08,11.63,17.93,17.01,14.55,13.80,11.89,10.98,10.12,10.49,9.67,10.19,9.70,9.50,9.35,9.53,9.48,9.05,9.16,9.16,9.09,8.99,9.10,9.23,9.15,9.71,9.16,10.10,9.73,9.51,10.30,10.29,10.06,10.18,10.95,10.99,10.78,11.56,10.72,10.95,10.48,10.44,9.73,9.41,8.67,8.91,8.78,9.27,9.06,8.71,9.20,9.95,9.55,9.36,9.83,10.14,10.14,10.03,10.69,11.38,11.35,10.52,10.25,10.64,10.75,9.79,10.28,10.76,10.21,10.26,10.63,10.40,9.87,10.02,9.81,8.62,9.47,7.75,8.43,8.38,8.93,9.65,10.13,10.40,10.67,10.64,11.11,11.32,11.52,11.73,11.65,11.42,11.12,11.36,11.06,11.51,11.32,11.32,11.31,11.88,11.81,11.79,11.53,11.24,11.84,11.41,10.68,11.40,11.58,11.38,11.85,11.77,11.59,10.82,10.48,10.79,10.90,10.56,10.62,11.51,10.81,10.99,10.61,10.64,10.73,10.68,11.09,11.62,11.15,11.50,11.12,11.13,11.02,10.76,10.50,9.96,10.12,9.85,9.86,9.90,9.76,9.99,9.73,10.59,9.45,10.56,9.84,9.01,9.36,9.99,10.12,8.92,10.15,10.02,9.52,9.73,9.57,9.48,9.36,9.53,9.54,9.69,10.22,10.64,10.71,10.95,11.15,10.84,11.05,11.03,10.31,10.49,10.52,10.17,9.77,9.14,8.91,9.15,9.03,9.08,9.21,9.40,9.44,9.34,8.98,9.83,9.73,9.31,9.38,9.98,9.68,9.43,10.11,10.48,10.35,10.26,10.68,11.34,10.87,11.16,11.52,11.34,11.46,11.37,10.74,10.82,10.78,10.47,9.88,9.07,8.89,7.70,7.28,7.13,6.53,7.15,7.37,7.04,6.81,6.11,6.92,7.38,6.40,6.41,7.34,7.25,6.47,6.80,7.91,7.34,6.87,7.70,8.13,8.30,8.69,8.85,8.44,7.92,7.98,7.34,6.87,6.38,5.91,5.52,5.16,5.35,5.23,5.16,5.21,5.31,5.80,6.13,6.42,6.41,7.25,7.15,7.16,6.76,6.20,6.20,5.82,5.65,5.75,5.60,5.52,6.11,5.79,4.60,4.44,5.20,4.94,5.00,4.85,5.22,4.80,5.38,5.49,5.75,5.45,6.42,6.43,5.72,5.90,5.52,5.93,6.40,6.64,7.00,7.01,6.32,6.24,6.70,6.07,5.54,5.54,5.99,5.56,5.60,5.88,5.41,6.11,6.32,6.92,7.46,8.04,8.58,8.71,9.48,9.68,8.93,8.48,7.52,7.33,6.80,6.33,6.40,6.08,6.38,6.02,6.11,6.40,6.27,6.97,7.35,7.67,6.78,7.71,7.69,6.62,6.95,6.96,6.65,7.10,6.73,7.11,6.60,6.91,7.22,7.44,8.20,8.77,9.36,9.38,9.12,9.29,8.89,9.52,9.02,8.22,8.50,9.08,8.43,7.67,8.63,8.71,7.87,7.84,8.80,8.55,7.87,8.62,9.10,8.67,8.17,8.60,8.64,8.43,8.51,8.71,8.37,8.12,8.04,8.08,8.21,8.40,8.95,9.69,10.92,10.92,13.37,14.20],[21.22,20.00,17.76,18.01,17.57,17.80,17.40,17.16,16.90,16.57,16.45,16.01,16.19,15.74,15.57,15.22,15.20,15.28,15.15,14.64,14.64,15.21,14.61,14.09,14.39,13.97,14.93,14.83,15.43,15.06,15.99,16.27,15.37,16.00,14.95,15.67,15.81,14.75,14.62,15.99,15.47,14.95,16.16,16.50,17.13,17.25,17.18,18.14,18.44,17.87,16.86,16.39,16.94,16.22,15.85,15.25,15.70,14.95,15.54,15.30,14.27,14.22,13.66,13.04,12.52,12.20,12.43,11.89,11.66,11.57,11.90,11.96,12.57,12.89,13.34,14.08,14.16,14.79,14.93,15.46,15.13,15.61,16.02,16.31,16.64,16.38,15.75,15.31,15.19,15.26,14.68,14.60,15.16,15.35,15.66,15.02,14.36,15.14,15.15,14.06,14.31,15.04,14.50,13.82,14.38,14.71,13.85,13.42,14.28,14.19,13.63,13.42,14.47,15.07,14.92,13.79,14.00,14.95,14.30,13.82,14.59,14.58,13.84,14.40,13.98,13.56,12.75,12.38,11.62,11.86,12.44,12.45,13.21,12.88,13.80,13.97,14.21,14.70,14.73,15.11,15.59,15.86,15.96,15.64,15.11,15.01,14.68,14.75,14.13,14.24,13.36,13.83,14.09,13.91,13.43,12.91,13.61,12.89,13.94,13.40,12.69,13.13,13.54,13.36,12.38,12.76,11.87,12.16,12.96,12.94,13.66,14.00,14.13,15.00,14.04,13.66,14.63,14.76,14.05,13.98,14.84,14.87,14.25,14.25,15.18,14.46,13.95,15.00,15.39,14.98,14.72,15.74,15.34,14.03,14.17,13.89,13.19,13.23,12.37,12.09,11.75,11.10,10.42,10.26,10.87,11.29,10.87,10.90,11.68,11.54,12.20,12.26,12.62,12.17,12.61,13.35,13.86,13.59,13.26,12.88,12.82,11.80,12.83,13.11,12.52,11.96,12.57,11.78,13.07,12.71,13.46,12.58,13.48,13.45,14.29,14.58,15.16,14.28,14.25,14.53,13.40,13.67,12.96,13.37,12.52,13.43,12.81,13.61,13.11,13.33,12.73,13.65,13.82,13.17,12.93,12.20,12.75,13.35,12.26,11.59,12.35,12.74,10.99,11.47,12.52,11.80,11.11,11.35,11.92,11.59,11.52,12.10,12.66,13.37,13.79,13.13,13.80,13.72,14.21,14.04,14.40,14.34,14.51,14.97,14.93,15.76,15.03,14.56,14.88,14.36,14.13,14.32,14.37,13.55,13.67,13.90,13.32,12.63,12.38,12.72,13.25,14.40,14.42,14.57,13.66,13.78,14.21,14.17,14.26,14.88,14.44,14.98,15.53,15.94,16.27,15.84,15.79,15.76,15.97,16.14,16.53,20.75,19.99,17.08,18.13,17.03,17.27,17.24,16.79,16.20,15.94,15.85,15.14,15.12,14.87,14.65,13.96,13.91,14.10,13.98,13.51,13.52,14.08,13.42,12.92,13.18,12.92,13.94,13.86,14.21,13.86,14.77,14.99,14.23,14.91,13.71,14.24,14.64,13.37,13.85,14.39,14.47,14.19,14.99,15.24,16.53,16.44,16.52,17.54,17.95,17.41,16.16,15.40,15.82,15.17,14.92,13.97,14.42,13.65,14.08,13.78,13.19,12.87,12.29,11.97,11.35,10.94,11.10,10.74,10.37,10.44,10.61,10.66,11.34,11.72,12.02,12.60,12.92,13.46,13.83,14.12,14.17,14.82,15.55,16.02,16.36,16.39,15.75,14.76,14.95,14.98,14.08,14.01,14.64,14.81,15.22,14.37,13.86,14.49,14.35,13.43,13.75,14.08,13.55,13.17,13.84,13.59,13.04,12.98,13.45,13.25,12.37,12.20,13.04,13.80,13.48,12.43,12.85,13.75,13.05,12.31,13.41,13.40,12.33,12.81,12.58,12.08,11.17,10.73,9.61,10.65,11.16,11.16,12.10,11.81,12.59,12.91,13.48,13.54,13.82,14.29,14.94,15.37,15.60,15.16,14.98,14.49,14.31,14.51,13.45,13.60,12.96,13.14,13.82,13.64,13.26,12.94,13.20,12.76,13.53,13.17,11.88,12.59,13.13,12.85,11.45,11.87,10.75,11.04,12.02,12.35,12.93,13.16,13.37,14.19,13.26,13.04,13.57,13.82,12.93,13.27,13.56,13.71,13.36,13.21,14.08,13.34,13.11,14.24,14.47,14.25,14.20,15.20,15.08,13.74,13.90,13.31,12.57,12.16,11.62,11.12,10.78,10.73,9.86,9.56,9.85,10.31,10.17,10.07,10.97,11.33,11.87,11.89,12.33,11.85,11.97,12.40,13.06,12.52,12.30,11.65,11.87,10.95,11.78,12.22,11.98,11.57,11.94,11.44,12.16,11.87,12.56,12.29,13.07,13.41,14.34,14.94,15.65,14.84,14.89,15.18,13.58,13.69,12.87,13.04,12.11,12.78,12.12,12.48,12.38,12.55,12.41,13.42,13.58,13.07,13.31,12.05,12.55,13.01,12.26,11.38,11.94,12.31,11.20,11.41,11.98,11.77,10.93,11.13,11.82,11.76,11.74,12.42,12.59,13.57,13.54,12.42,13.20,12.88,13.46,13.26,13.71,13.87,13.94,14.51,14.70,15.50,14.71,14.30,14.86,14.36,13.88,14.12,14.46,13.36,13.55,13.75,13.57,12.59,12.41,12.86,13.04,14.23,14.17,14.27,13.48,13.26,13.44,13.37,13.62,14.00,13.74,14.22,15.06,15.35,15.79,15.62,15.44,15.57,15.91,15.85,15.76,17.46,16.71,14.00,13.01,11.71,10.53,9.53,10.48,9.43,10.37,10.12,9.21,8.97,9.63,9.43,8.52,8.69,9.04,8.47,7.87,7.89,7.84,8.67,8.69,9.43,9.65,9.55,9.60,10.39,10.16,10.20,10.45,11.03,11.25,11.65,12.41,11.38,11.79,11.25,11.34,10.63,10.46,9.90,9.73,9.88,10.29,9.89,9.26,10.27,10.76,10.22,9.77,11.07,11.23,10.65,10.02,11.15,11.51,11.32,10.65,10.00,10.28,10.43,9.74,9.28,9.09,9.13,8.76,7.74,7.14,6.48,6.11,5.23,4.36,4.32,3.78,3.64,3.47,3.43,3.72,3.96,4.21,4.82,5.07,5.64,6.01,6.52,6.33,6.60,6.20,6.10,5.52,6.02,6.39,5.93,5.50,6.00,6.62,6.53,5.88,6.11,5.79,6.55,6.34,5.57,6.06,6.93,6.98,7.76,7.70,7.53,6.71,6.12,6.44,6.05,6.04,5.77,6.42,5.57,5.95,5.41,5.53,5.81,5.07,5.34,6.30,6.22,6.51,5.78,6.21,5.65,5.05,5.20,4.62,5.01,4.82,5.18,5.48,5.40,6.19,5.98,6.74,6.62,7.70,7.54,6.98,7.27,8.02,6.97,6.43,6.88,6.48,5.70,5.73,4.97,4.83,4.54,4.34,4.23,4.22,4.47,4.56,5.10,4.94,5.61,5.44,5.39,5.59,5.17,4.51,4.48,4.01,3.85,3.73,3.70,3.91,3.84,4.29,4.68,4.72,5.21,4.55,4.18,4.92,4.99,4.22,4.23,5.02,4.74,3.97,4.71,5.25,4.84,4.60,5.35,5.57,5.14,5.34,5.83,5.91,5.95,5.44,4.62,4.93,4.65,4.48,4.01,3.40,3.01,2.58,2.00,2.14,1.88,2.18,2.16,1.56,1.90,1.70,1.62,1.43,1.20,1.11,1.15,1.06,0.81,0.76,0.89,1.07,1.19,1.35,2.18,2.47,3.12,3.12,2.98,2.69,2.68,2.01,2.42,2.33,1.82,2.27,2.16,1.79,1.92,1.98,2.28,2.52,2.49,3.21,3.34,3.19,3.80,3.93,4.17,3.66,3.65,3.90,3.43,3.37,3.76,3.93,3.61,4.59,4.64,4.04,3.42,3.35,2.93,2.54,2.50,2.37,2.62,2.73,2.78,2.50,2.20,2.18,2.49,2.40,2.73,2.29,1.89,2.38,2.57,2.57,2.88,2.46,1.88,2.31,2.52,2.03,2.01,1.53,1.86,1.89,1.51,2.01,1.66,2.27,2.02,2.76,2.78,3.17,3.51,4.13,4.43,3.70,3.31,3.08,2.80,2.49,2.40,1.92,1.96,1.47,2.02,1.81,2.41,2.65,2.97,3.50,3.24,2.65,2.88,2.86,2.29,2.26,1.79,2.16,1.91,2.27,2.54,2.66,2.81,2.89,3.20,3.38,3.73,4.15,4.66,4.00,4.42,4.33,4.36,3.87,3.52,3.74,3.60,3.09,2.96,3.21,3.00,2.53,2.44,2.81,2.53,2.11,2.70,2.87,2.17,2.10,2.36,2.30,1.74,2.24,2.45,2.26,1.88,2.52,2.80,3.00,3.19,3.54,4.74,6.66,7.07,9.17,11.58,18.51,17.90,15.47,14.39,12.46,11.81,10.63,11.25,10.26,11.00,10.34,9.91,9.97,10.02,10.06,9.50,9.65,9.71,9.33,9.34,9.27,9.54,9.69,10.01,9.77,10.57,10.42,10.02,10.93,10.99,10.90,10.82,11.72,11.76,11.63,12.55,11.34,11.70,10.94,11.11,10.04,9.85,9.06,9.26,9.10,9.70,9.67,9.27,9.80,10.49,10.22,9.77,10.74,11.02,10.83,10.68,11.58,12.35,12.13,11.26,10.80,11.32,11.35,10.53,10.76,11.19,10.67,10.42,10.90,10.46,10.03,10.10,9.74,8.67,9.52,8.22,8.76,8.59,9.30,9.41,10.21,10.58,11.08,11.20,11.59,11.68,12.06,12.27,12.25,11.97,11.80,11.86,11.77,12.11,12.06,12.04,11.94,12.43,12.44,12.32,12.17,11.71,12.51,12.07,11.05,11.58,12.05,11.70,12.46,12.10,12.06,11.15,10.69,11.40,11.27,11.18,11.27,12.11,11.45,11.71,11.22,11.37,11.36,11.13,11.39,12.14,11.65,12.13,11.59,11.68,11.59,11.18,11.25,10.41,10.88,10.49,10.26,10.46,10.08,10.49,10.09,10.85,10.01,11.02,10.31,9.49,9.77,10.51,10.32,9.46,10.41,10.33,9.90,9.92,9.82,9.89,9.61,9.93,10.01,9.91,10.64,10.82,11.23,11.23,11.57,11.33,11.45,11.15,10.71,10.76,10.85,10.24,9.95,9.35,9.20,9.24,9.29,9.31,9.44,9.53,9.75,9.51,9.13,10.16,10.01,9.66,9.64,10.63,10.14,10.00,10.75,11.24,10.97,10.79,11.38,12.01,11.47,11.68,12.11,12.07,12.03,12.00,11.18,11.24,11.12,10.81,10.26,9.13,8.98,8.05,7.60,7.51,6.76,7.46,7.76,7.35,7.19,6.40,7.21,7.65,6.64,6.56,7.90,7.45,6.92,7.88,8.57,7.74,7.44,8.30,8.67,8.58,9.12,9.20,8.78,8.34,8.43,7.72,7.08,6.63,6.17,5.91,5.76,5.67,5.70,5.44,5.54,5.59,6.02,6.42,6.67,6.58,7.65,7.44,7.61,6.73,6.43,6.56,6.12,5.71,5.99,5.62,5.38,5.93,6.01,4.41,4.42,5.31,5.15,5.21,5.37,5.39,5.49,5.31,5.60,5.94,5.64,6.79,6.73,5.91,6.14,5.73,6.07,6.72,7.10,7.42,7.38,6.64,6.38,6.94,6.28,5.76,5.73,6.06,5.73,5.77,6.12,5.70,6.50,6.59,7.25,7.80,8.30,9.04,9.27,9.74,9.96,9.40,8.76,8.07,7.64,7.33,6.55,6.77,6.34,6.59,6.40,6.41,6.78,6.73,7.31,7.71,7.99,7.02,8.12,8.11,7.03,7.37,7.23,7.15,7.47,7.01,7.50,6.89,7.19,7.60,7.80,8.57,8.96,9.57,9.64,9.54,9.77,9.39,9.82,9.49,8.61,8.96,9.57,8.85,8.00,8.86,9.05,8.19,8.03,9.08,8.97,8.21,8.79,9.41,9.04,8.35,8.74,8.82,8.50,8.73,8.98,8.90,8.54,8.35,8.36,8.56,8.70,9.34,9.93,11.14,11.05,13.47,14.11],[21.83,20.51,18.45,18.60,18.13,18.48,18.09,17.70,17.55,17.41,17.03,16.73,16.72,16.36,16.33,15.84,15.79,16.06,15.86,15.28,15.33,15.89,15.31,14.75,15.10,14.68,15.61,15.57,16.17,15.89,16.70,17.05,16.12,16.79,15.60,16.50,16.51,15.42,15.13,16.68,16.15,15.43,16.63,17.28,17.69,17.94,17.72,18.74,19.17,18.59,17.56,17.10,17.59,16.94,16.61,15.97,16.45,15.67,16.22,16.08,15.17,14.96,14.54,13.63,13.24,12.77,13.14,12.39,12.02,12.16,12.50,12.47,13.28,13.51,14.19,14.64,14.81,15.51,15.65,16.08,15.84,16.23,16.50,16.75,17.13,16.88,16.24,15.63,15.60,15.65,15.10,15.00,15.65,15.75,16.07,15.33,14.80,15.73,15.57,14.45,14.79,15.64,15.08,14.22,14.99,15.47,14.34,13.95,15.00,14.85,14.07,14.13,15.30,15.93,15.72,14.39,14.93,15.83,15.05,14.51,15.36,15.32,14.41,15.19,14.86,14.30,13.26,12.92,12.24,12.33,13.15,12.89,13.84,13.42,14.33,14.55,14.63,15.13,15.01,15.47,15.93,16.36,16.47,16.09,15.46,15.53,15.01,15.11,14.48,14.59,13.81,14.25,14.43,14.14,13.87,13.20,13.98,13.23,14.12,13.60,13.05,13.46,13.90,13.71,12.98,13.09,12.27,12.44,13.29,13.33,14.03,14.53,14.53,15.54,14.40,14.18,15.24,15.28,14.38,14.48,15.50,15.41,14.83,14.82,15.82,14.98,14.51,15.60,15.97,15.60,15.21,16.22,15.85,14.66,14.99,14.57,13.89,13.79,13.08,12.67,12.15,11.61,10.85,10.54,11.13,11.84,11.27,11.32,12.24,12.02,12.84,12.84,13.27,12.79,13.28,13.98,14.59,14.24,13.85,13.42,13.37,12.05,13.27,13.55,13.00,12.63,13.05,12.10,13.66,13.31,14.02,13.22,14.15,14.27,15.07,15.31,15.68,14.98,14.81,15.23,14.03,14.35,13.67,14.00,13.04,13.94,13.31,14.04,13.61,13.73,13.18,14.06,14.15,13.63,13.29,12.58,13.20,13.68,12.76,11.91,12.89,13.10,11.37,11.84,12.99,12.29,11.43,11.80,12.47,11.97,11.79,12.44,13.19,13.91,14.28,13.50,14.35,14.08,14.80,14.39,14.66,14.68,14.86,15.27,15.43,16.10,15.44,14.94,15.36,14.81,14.56,14.69,14.76,13.93,14.00,14.26,13.56,12.91,12.71,13.05,13.56,14.83,14.73,14.95,14.06,14.23,14.71,14.56,14.67,15.31,14.78,15.31,15.88,16.26,16.67,16.24,16.06,16.15,16.39,16.42,17.15,21.77,20.73,17.84,18.77,17.51,18.15,18.08,17.50,16.79,16.58,16.54,15.82,15.79,15.37,15.33,14.63,14.33,14.68,14.60,13.98,13.89,14.67,14.04,13.44,13.71,13.27,14.44,14.36,14.53,14.21,15.22,15.44,14.54,15.36,13.86,14.51,14.99,13.64,14.21,14.71,14.50,14.48,15.24,15.37,16.68,16.84,16.96,17.73,18.34,17.62,16.53,15.59,16.06,15.57,15.36,14.36,14.96,14.02,14.49,14.13,13.46,13.20,12.70,12.29,11.70,11.38,11.47,11.12,10.69,10.77,10.86,11.09,11.61,12.23,12.43,12.98,13.41,13.84,14.25,14.61,14.76,15.44,16.18,16.58,16.97,16.96,16.32,15.23,15.47,15.50,14.70,14.42,15.13,15.20,15.62,14.80,14.21,14.84,14.72,13.81,14.00,14.41,13.90,13.51,14.00,13.92,13.42,13.27,13.69,13.45,12.64,12.41,13.38,14.14,13.63,12.54,13.05,14.04,13.10,12.39,13.42,13.51,12.39,12.82,12.68,12.05,11.28,10.83,9.87,10.92,11.44,11.58,12.51,12.32,13.14,13.41,13.90,13.98,14.30,14.88,15.60,15.96,16.24,15.71,15.56,15.14,14.91,15.15,14.03,14.12,13.38,13.72,14.31,13.91,13.59,13.36,13.51,13.14,13.79,13.37,12.17,12.81,13.39,13.07,11.93,12.22,11.04,11.45,12.60,12.71,13.39,13.69,13.94,14.85,13.86,13.46,14.19,14.41,13.36,13.69,14.30,14.24,13.88,13.75,14.64,14.06,13.72,14.81,15.10,14.91,14.88,15.70,15.63,14.40,14.55,13.91,13.03,12.48,12.08,11.48,11.07,11.06,10.16,9.84,10.03,10.66,10.30,10.25,11.19,11.53,12.05,12.14,12.78,12.23,12.45,12.80,13.62,12.93,12.60,12.02,12.30,11.30,11.98,12.57,12.29,12.10,12.45,11.93,12.53,12.35,12.95,12.79,13.68,14.10,15.08,15.52,16.00,15.36,15.28,15.73,14.12,14.45,13.53,13.73,12.67,13.36,12.58,13.05,13.00,13.09,12.99,14.08,14.20,13.76,13.97,12.81,13.19,13.62,13.01,12.01,12.46,12.89,11.78,11.84,12.47,12.43,11.40,11.51,12.45,12.20,12.33,12.96,13.19,14.22,14.23,13.12,13.84,13.49,14.06,13.86,14.23,14.50,14.59,15.18,15.45,16.15,15.54,14.95,15.63,15.12,14.57,14.73,15.14,14.02,14.16,14.33,14.30,13.33,13.06,13.53,13.56,14.92,14.78,14.93,14.11,13.87,14.16,14.06,14.30,14.61,14.37,14.74,15.47,15.86,16.12,15.95,15.81,15.93,16.29,16.18,16.26,17.85,16.85,14.12,13.36,12.07,10.76,9.89,10.75,9.83,10.86,10.59,9.64,9.41,10.03,9.79,8.79,9.14,9.60,8.71,8.25,8.17,8.19,9.23,9.17,9.77,9.98,9.96,10.23,10.94,10.47,10.81,11.07,11.43,11.64,12.09,12.96,11.96,12.16,11.72,11.81,11.09,10.85,10.34,10.19,10.21,10.78,10.42,9.81,10.84,11.13,10.65,10.24,11.62,11.54,11.09,10.62,11.48,11.68,11.52,11.09,10.50,10.68,10.66,10.12,9.57,9.36,9.52,9.00,8.00,7.28,6.65,6.23,5.44,4.52,4.38,4.02,3.58,3.52,3.45,3.82,4.01,4.35,4.92,5.03,5.68,6.02,6.68,6.46,6.81,6.34,6.27,5.75,6.15,6.58,6.01,5.56,6.07,6.72,6.56,6.00,6.08,5.87,6.56,6.34,5.69,6.15,6.97,7.08,7.85,7.83,7.57,6.85,6.31,6.43,6.17,6.05,5.89,6.49,5.71,6.00,5.64,5.57,5.84,5.19,5.44,6.30,6.15,6.59,5.81,6.27,5.51,4.99,5.23,4.54,5.07,4.97,5.33,5.58,5.46,6.21,6.16,6.74,6.77,7.87,7.73,7.36,7.52,8.34,7.23,6.76,7.11,6.66,6.06,5.76,5.22,5.00,4.67,4.38,4.36,4.14,4.71,4.73,5.02,5.15,5.74,5.49,5.47,5.65,5.27,4.68,4.59,4.16,4.00,3.88,3.92,3.94,3.94,4.42,4.91,4.93,5.34,4.71,4.29,5.00,5.04,4.33,4.31,5.02,4.84,4.10,4.75,5.26,4.88,4.62,5.37,5.71,5.16,5.38,5.96,6.02,6.05,5.42,4.57,4.85,4.58,4.48,4.09,3.54,2.96,2.70,2.05,2.30,2.14,2.43,2.34,1.71,2.01,1.80,1.77,1.47,1.41,1.20,1.11,1.15,1.08,0.82,0.76,0.86,1.16,1.27,1.94,2.30,2.95,3.07,2.93,2.62,2.61,1.89,2.46,2.37,1.93,2.39,2.35,1.99,2.22,2.17,2.49,2.69,2.63,3.31,3.46,3.27,3.81,3.90,4.11,3.67,3.59,3.89,3.40,3.34,3.84,3.91,3.56,4.80,4.67,4.28,3.58,3.53,3.12,2.76,2.75,2.52,2.85,2.85,2.87,2.62,2.44,2.11,2.65,2.55,2.83,2.52,2.17,2.65,2.79,2.71,2.85,2.49,2.05,2.35,2.54,2.16,2.15,1.73,2.15,2.10,1.71,2.09,1.73,2.27,1.95,2.66,2.75,3.10,3.42,4.03,4.31,3.62,3.27,3.06,2.82,2.52,2.50,1.96,2.12,1.65,2.25,2.03,2.59,2.83,3.19,3.74,3.46,2.94,3.15,3.10,2.58,2.44,1.95,2.29,1.96,2.42,2.57,2.76,2.86,2.93,3.28,3.46,3.74,4.14,4.75,4.01,4.41,4.46,4.27,3.78,3.68,3.78,3.50,3.06,2.96,3.05,2.82,2.45,2.35,2.63,2.35,1.93,2.52,2.70,1.97,1.98,2.25,2.27,1.62,2.20,2.49,2.26,1.91,2.54,2.85,3.00,3.26,3.60,4.79,6.56,7.04,9.28,11.64,19.19,18.75,16.16,15.51,13.11,12.56,11.19,11.91,10.86,11.60,10.79,10.33,10.43,10.52,10.49,9.99,10.25,10.39,9.80,9.87,9.74,10.11,10.38,10.66,10.47,11.03,11.06,10.79,11.40,11.46,11.50,11.39,12.01,12.20,12.00,12.92,11.76,12.13,11.51,11.52,10.48,10.37,9.67,9.79,9.62,10.11,10.27,9.81,10.20,10.82,10.65,10.30,11.15,11.33,11.37,11.14,12.19,13.00,12.83,11.90,11.42,12.04,11.90,11.31,11.45,11.93,11.32,11.18,11.53,11.18,10.68,10.72,10.43,9.52,10.28,9.17,9.51,9.36,9.96,10.37,11.18,11.49,12.05,11.95,12.47,12.74,12.96,13.27,13.32,12.91,12.82,12.75,12.60,13.25,13.15,12.94,12.93,13.43,13.35,13.07,13.00,12.43,13.29,12.77,11.71,11.97,12.47,12.23,12.92,12.62,12.59,11.58,11.32,12.18,12.10,11.92,12.17,13.00,12.34,12.68,12.15,12.23,12.28,12.14,12.26,12.90,12.62,13.22,12.50,12.70,12.48,12.00,12.22,11.26,11.92,11.33,10.99,11.20,10.65,11.30,10.57,11.46,10.45,11.47,10.89,9.92,10.17,10.97,10.80,9.89,10.95,11.00,10.38,10.41,10.46,10.43,10.40,10.77,10.79,10.91,11.52,11.58,11.99,11.97,12.34,12.10,12.31,12.21,11.85,11.47,11.77,11.35,10.69,10.55,10.04,9.99,9.81,9.94,10.14,10.07,10.35,9.95,9.98,10.70,10.74,10.27,10.63,11.18,10.86,10.80,11.42,12.04,11.84,11.57,12.17,12.93,12.26,12.51,13.17,12.93,12.96,12.87,11.86,12.08,11.88,11.36,10.72,9.55,9.49,8.33,7.88,7.71,7.11,7.55,7.78,7.61,7.37,6.54,7.39,7.68,6.88,6.83,7.58,7.37,7.26,7.29,9.18,7.78,7.60,8.02,8.50,8.59,9.30,9.40,8.97,8.49,8.36,7.87,7.18,6.74,6.43,6.07,5.61,5.75,5.78,5.74,5.55,5.56,6.35,6.44,6.86,6.73,7.88,7.52,7.67,6.80,6.49,6.55,6.08,5.88,6.01,5.67,5.61,6.00,6.07,4.75,4.85,5.46,5.35,5.39,5.24,5.49,5.27,5.62,5.95,6.27,5.75,6.94,6.93,6.03,6.36,5.89,6.24,6.96,6.99,7.66,7.40,6.71,6.94,7.14,6.44,5.86,5.89,6.17,5.85,5.98,6.53,6.10,6.75,6.89,7.68,7.87,8.53,9.14,9.42,10.02,10.32,9.50,8.93,8.44,7.87,7.72,7.09,7.17,6.71,6.95,6.55,6.65,7.04,6.77,7.53,7.82,8.25,7.21,8.14,8.11,7.28,7.65,7.56,7.39,7.81,7.50,7.90,7.34,7.54,7.90,8.09,8.86,9.22,9.85,9.80,9.88,10.03,9.76,10.28,9.78,9.01,9.48,9.94,9.04,8.40,9.26,9.20,8.54,8.38,9.35,8.98,8.35,9.18,9.51,9.04,8.56,9.10,8.90,8.88,8.98,9.14,8.69,8.65,8.71,8.69,8.96,9.06,9.69,10.22,11.64,11.60,13.96,15.07],[20.56,19.31,17.05,17.81,17.38,17.56,17.28,16.79,16.59,16.25,16.13,15.73,15.76,15.47,15.21,14.79,15.00,14.94,14.68,14.41,14.36,14.70,14.21,13.93,13.99,13.73,14.42,14.31,15.03,14.73,15.60,15.90,15.31,15.66,14.92,15.63,15.97,14.82,14.72,15.75,15.48,14.98,16.18,16.49,16.98,17.04,16.73,17.63,18.01,17.48,16.34,16.48,17.04,16.23,15.74,15.28,15.42,14.88,15.09,14.85,14.17,13.94,13.45,12.80,12.39,12.19,12.33,11.99,11.76,11.56,11.95,11.96,12.54,12.84,13.31,13.82,14.08,14.53,14.80,15.01,14.98,15.27,15.87,15.96,16.29,15.95,15.52,15.32,15.09,15.04,14.44,14.79,14.89,14.97,15.55,15.03,14.42,15.04,14.93,14.18,14.32,14.85,14.39,13.96,14.37,14.56,13.84,13.64,14.31,14.17,13.79,13.71,14.48,14.89,14.93,13.96,14.05,14.83,14.33,13.71,14.33,14.36,13.78,14.13,13.67,13.48,12.65,12.38,11.77,12.04,12.58,12.54,13.18,12.91,13.69,13.81,14.06,14.32,14.64,14.90,15.45,15.50,15.58,15.42,14.75,14.71,14.36,14.64,13.86,14.19,13.52,13.61,14.01,13.97,13.34,12.62,13.69,12.83,13.91,13.52,12.71,13.14,13.45,13.32,12.51,12.70,11.94,12.25,12.87,12.87,13.53,13.70,13.89,14.68,13.60,13.43,14.24,14.28,13.78,13.75,14.50,14.32,14.00,14.03,14.62,13.99,13.66,14.64,14.84,14.63,14.45,15.20,14.80,13.71,13.74,13.59,12.87,12.94,12.13,11.90,11.74,11.09,10.44,10.30,11.05,11.30,11.01,11.02,11.78,11.55,12.00,12.20,12.40,12.16,12.33,13.09,13.57,13.38,12.98,12.71,12.66,11.87,12.65,12.85,12.29,11.83,12.20,11.63,12.89,12.50,13.06,12.45,13.17,13.29,13.92,14.19,14.52,13.94,13.80,14.15,13.12,13.35,12.73,13.05,12.36,13.10,12.57,13.15,12.90,12.87,12.51,13.36,13.62,13.05,12.94,12.24,12.73,13.08,12.38,11.58,12.23,12.47,10.86,11.27,12.16,11.53,11.04,11.31,11.75,11.45,11.33,11.84,12.32,12.84,13.35,12.95,13.29,13.43,13.63,13.72,13.82,13.98,14.16,14.68,14.59,15.38,14.83,14.31,14.48,14.18,14.10,13.93,13.96,13.56,13.51,13.44,13.06,12.78,12.15,12.25,12.80,13.77,13.88,14.01,13.17,13.41,13.74,13.81,13.71,14.38,14.00,14.60,15.17,15.53,15.89,15.64,15.54,15.31,15.67,15.90,16.31,19.91,19.05,16.26,17.43,16.74,16.84,16.91,16.35,15.88,15.48,15.54,14.63,14.74,14.56,14.31,13.56,13.67,13.70,13.46,13.13,13.17,13.64,12.95,12.62,12.74,12.68,13.41,13.23,13.73,13.54,14.42,14.59,14.34,14.55,13.94,14.34,14.91,13.43,13.74,14.33,14.38,14.05,15.38,15.02,16.18,16.07,15.85,16.71,17.40,16.86,15.63,15.38,15.96,15.15,14.97,14.16,14.17,13.63,13.62,13.24,13.01,12.42,12.03,11.64,11.10,10.73,10.79,10.66,10.21,10.25,10.32,10.49,11.24,11.58,11.93,12.15,12.76,12.96,13.57,13.55,13.89,14.30,15.17,15.49,15.96,16.05,15.34,14.47,14.77,14.79,14.00,14.16,14.49,14.62,14.96,14.19,13.83,14.36,14.11,13.28,13.56,13.73,13.28,13.19,13.39,13.32,13.04,12.90,13.42,13.18,12.12,12.18,13.15,13.76,13.45,12.36,12.75,13.69,13.06,11.95,13.15,12.97,12.00,12.43,12.05,11.63,10.87,10.58,9.34,10.33,10.90,10.94,11.97,11.73,12.55,12.61,13.08,13.05,13.47,13.76,14.51,14.79,15.29,14.73,14.51,14.03,14.01,14.19,13.19,13.38,12.90,12.96,13.69,13.55,13.09,12.83,13.20,12.58,13.49,13.15,12.07,12.53,12.83,12.56,11.47,11.72,10.65,11.17,12.08,12.14,12.72,12.72,13.04,13.62,12.90,12.82,13.04,13.31,12.58,12.97,13.25,13.20,12.88,12.85,13.49,12.99,12.83,13.81,13.89,13.89,13.96,14.64,14.62,13.51,13.55,13.00,12.25,11.82,11.34,10.83,10.66,10.61,9.65,9.52,9.65,10.12,10.09,9.82,10.72,11.11,11.48,11.61,12.03,11.66,11.69,12.09,12.66,12.21,11.92,11.36,11.69,10.91,11.42,11.90,11.83,11.51,11.78,11.27,11.92,11.68,12.14,12.14,12.85,13.19,14.04,14.58,15.14,14.48,14.53,14.84,13.38,13.59,12.71,12.86,11.99,12.46,11.87,12.03,12.05,12.35,12.26,13.12,13.20,12.86,13.08,12.12,12.39,12.62,12.13,11.36,11.72,12.09,11.16,11.44,11.75,11.72,11.06,11.19,11.78,11.72,11.78,12.32,12.41,13.31,13.31,12.35,12.86,12.60,12.92,12.88,13.23,13.57,13.49,14.03,14.14,14.84,14.31,13.99,14.43,14.02,13.66,13.66,13.94,13.05,13.28,13.46,13.39,12.58,12.43,12.64,12.93,13.86,13.84,13.96,13.43,13.03,13.23,13.06,13.16,13.50,13.43,13.76,14.51,14.80,14.95,15.03,14.99,14.76,15.11,15.24,15.35,16.95,16.13,13.53,12.88,11.59,10.24,9.46,10.02,9.19,9.89,10.01,9.16,8.92,9.29,9.11,8.51,8.58,8.86,8.46,8.10,7.81,8.00,8.64,8.85,9.47,9.69,9.42,9.51,10.47,9.95,10.04,10.38,10.87,10.75,11.28,12.17,11.09,11.59,11.18,11.28,10.63,10.56,9.85,9.81,9.75,10.20,9.85,9.13,10.19,10.53,9.96,9.54,10.83,10.93,10.48,9.69,10.85,11.39,10.87,10.24,9.67,9.97,9.91,9.22,8.97,8.90,9.11,8.72,7.62,7.11,6.12,6.11,5.27,4.24,4.04,3.53,3.10,3.35,3.24,3.68,3.80,4.29,4.85,4.88,5.39,5.79,6.31,6.13,6.37,5.99,5.85,5.25,5.66,6.24,5.68,5.21,5.78,6.48,6.41,5.70,5.97,5.58,6.48,6.34,5.46,6.12,6.99,7.00,7.52,7.31,7.40,6.43,5.87,6.11,5.79,5.71,5.46,6.33,5.29,5.70,5.24,5.31,5.51,5.02,5.34,6.18,5.99,6.46,5.61,5.88,5.19,4.83,4.85,4.50,4.81,4.59,4.98,5.21,5.28,5.91,5.74,6.34,6.28,7.32,7.15,7.01,7.05,7.69,6.75,6.30,6.75,6.28,5.54,5.37,4.88,4.69,4.34,4.22,4.23,4.24,4.56,4.62,4.80,5.21,5.73,5.54,5.44,5.47,5.00,4.65,4.37,3.77,3.76,3.54,3.70,3.64,3.73,4.25,4.63,4.81,5.17,4.63,4.26,4.88,4.96,4.31,4.39,4.91,4.72,4.06,4.67,5.20,4.82,4.58,5.26,5.51,5.08,5.35,5.83,5.78,5.90,5.23,4.48,4.82,4.65,4.64,4.16,3.43,2.95,2.58,1.98,2.31,2.29,2.53,2.32,1.92,2.08,1.97,1.95,1.70,1.61,1.44,1.27,1.09,1.13,1.03,0.84,0.77,0.87,1.19,1.93,2.19,2.78,2.86,2.77,2.35,2.39,1.84,2.26,2.26,1.85,2.24,2.20,1.95,2.17,2.24,2.55,2.83,2.80,3.50,3.66,3.38,4.04,4.11,4.33,3.96,3.70,4.02,3.51,3.51,4.16,4.00,3.74,4.86,4.98,4.32,3.78,3.70,3.17,2.83,2.73,2.56,2.70,2.76,2.81,2.57,2.47,2.28,2.78,2.59,2.90,2.62,2.25,2.73,2.77,2.70,2.95,2.65,2.19,2.47,2.75,2.26,2.30,1.89,2.15,1.99,1.56,1.93,1.54,2.09,1.69,2.43,2.50,2.97,3.25,3.98,4.24,3.43,3.12,2.81,2.57,2.17,2.21,1.68,1.89,1.45,2.08,1.97,2.54,2.94,3.27,3.73,3.56,2.94,3.20,3.17,2.50,2.32,1.76,2.16,1.69,2.14,2.29,2.47,2.62,2.65,2.98,3.14,3.55,3.91,4.35,3.78,4.20,3.98,4.01,3.58,3.33,3.41,3.33,2.88,2.69,2.82,2.75,2.22,2.09,2.44,2.12,1.75,2.43,2.48,1.97,1.73,2.22,2.17,1.71,2.25,2.50,2.30,2.09,2.59,2.92,3.00,3.25,3.67,4.91,6.75,7.19,9.35,11.71,18.00,17.51,14.87,14.23,12.30,11.79,10.89,11.19,10.36,10.86,10.29,10.03,10.01,10.01,9.88,9.65,9.76,9.83,9.51,9.52,9.53,9.86,9.92,10.22,9.84,10.58,10.51,10.25,10.90,11.08,10.97,10.83,11.47,11.51,11.28,11.86,11.13,11.52,10.99,10.88,10.07,9.88,9.04,9.38,9.09,9.60,9.57,9.28,9.65,10.26,10.12,9.78,10.28,10.59,10.59,10.63,11.24,12.01,11.92,11.21,11.13,11.46,11.43,10.97,11.17,11.49,11.09,11.04,11.26,11.15,10.64,10.74,10.60,9.39,10.30,8.99,9.32,9.20,10.12,10.32,11.24,11.45,11.78,11.82,12.25,12.30,12.61,12.92,12.64,12.50,12.29,12.45,12.21,12.64,12.58,12.29,12.47,12.96,12.80,12.54,12.30,11.96,12.49,12.01,11.36,11.92,12.06,11.91,12.63,12.59,12.16,11.56,11.20,11.43,11.56,11.34,11.48,12.40,11.74,12.07,11.60,11.72,11.79,11.90,12.02,12.61,12.18,12.61,12.31,12.26,12.01,11.78,11.65,10.99,11.17,10.90,10.58,10.71,10.41,10.66,10.46,11.10,10.22,11.23,10.58,9.74,9.92,10.56,10.58,9.79,10.85,10.72,10.25,10.35,10.35,10.26,10.20,10.65,10.51,10.74,11.35,11.70,11.84,12.01,12.26,11.69,11.94,12.03,11.67,11.44,11.70,11.18,10.50,10.15,9.83,9.97,9.76,9.88,9.96,9.92,10.23,10.03,9.86,10.45,10.38,10.29,10.20,10.86,10.44,10.45,11.06,11.37,11.20,11.11,11.56,12.45,11.89,12.05,12.41,12.55,12.51,12.51,11.60,11.73,11.54,11.18,10.55,9.74,9.59,8.30,7.79,7.68,7.04,7.52,7.88,7.36,7.32,6.50,7.27,7.66,6.73,6.92,7.63,7.34,7.19,7.38,8.21,7.98,7.42,8.18,8.48,8.60,9.23,9.45,8.92,8.62,8.44,7.81,7.25,6.85,6.36,6.29,5.84,6.06,5.76,6.00,5.54,5.72,6.38,6.51,6.80,6.73,7.70,7.52,7.63,6.94,6.65,6.58,6.21,6.02,6.15,5.78,5.70,6.07,6.12,4.88,4.81,5.53,5.51,5.43,5.27,5.61,5.55,5.87,6.21,6.38,6.09,7.06,6.99,6.11,6.39,6.09,6.66,6.90,7.15,7.49,7.32,6.70,6.96,7.22,6.56,6.15,6.08,6.36,5.98,6.12,6.52,6.01,6.71,6.92,7.69,7.85,8.51,9.09,9.50,10.00,10.22,9.56,9.00,8.28,7.77,7.60,6.86,7.20,6.66,7.31,6.61,6.70,6.96,6.73,7.70,7.77,8.27,7.26,8.22,8.25,7.12,7.77,7.60,7.50,7.83,7.59,7.85,7.39,7.67,7.84,8.12,8.89,9.34,9.94,9.98,9.93,10.08,9.64,10.27,9.80,8.98,9.39,9.96,9.13,8.36,9.35,9.28,8.55,8.56,9.48,9.19,8.75,9.24,9.81,9.48,8.80,9.28,9.19,8.83,9.06,9.28,8.79,8.62,8.56,8.57,8.78,9.04,9.57,10.31,11.44,11.45,13.93,15.30],[21.29,20.27,18.17,18.34,17.86,18.14,17.77,17.51,17.27,16.82,16.87,16.36,16.28,16.19,15.96,15.48,15.63,15.70,15.54,15.16,15.17,15.71,15.07,14.78,14.85,14.58,15.26,15.06,15.75,15.51,16.46,16.79,15.97,16.54,15.51,16.21,16.28,15.32,15.18,16.37,16.10,15.53,16.51,17.06,17.65,17.67,17.55,18.56,19.04,18.42,17.28,16.96,17.62,16.85,16.50,15.80,16.12,15.50,15.93,15.63,14.88,14.79,14.23,13.67,13.15,13.04,13.19,12.82,12.50,12.27,12.56,12.65,13.30,13.62,13.96,14.62,14.68,15.30,15.44,15.85,15.56,15.83,16.41,16.58,17.07,16.70,16.19,15.61,15.58,15.58,15.11,15.08,15.53,15.67,16.16,15.42,14.83,15.63,15.46,14.54,14.75,15.52,15.00,14.39,14.84,15.14,14.44,14.05,14.80,14.79,14.14,14.06,15.03,15.57,15.48,14.46,14.50,15.44,14.93,14.31,14.89,15.03,14.42,14.83,14.14,14.03,13.26,12.95,12.35,12.59,13.26,13.16,13.81,13.55,14.36,14.51,14.65,15.18,15.06,15.42,15.90,16.11,16.34,15.99,15.57,15.45,15.01,15.23,14.41,14.61,13.91,14.19,14.43,14.22,13.81,13.11,14.05,13.42,14.35,13.93,13.11,13.50,14.06,13.89,13.02,13.38,12.60,12.91,13.48,13.52,14.08,14.40,14.55,15.31,14.36,14.05,15.02,15.21,14.61,14.65,15.38,15.26,14.94,14.91,15.62,15.07,14.71,15.64,15.76,15.63,15.35,16.18,15.97,14.82,14.81,14.68,13.94,14.00,13.38,12.96,12.90,12.03,11.45,11.23,11.80,12.13,11.61,11.61,12.50,12.26,12.85,13.03,13.35,13.03,13.42,13.97,14.55,14.28,14.00,13.63,13.49,12.77,13.61,13.71,13.12,12.76,13.07,12.64,13.93,13.69,14.24,13.58,14.31,14.27,15.09,15.37,15.78,14.99,14.92,15.38,14.17,14.52,13.85,14.24,13.56,14.31,13.72,14.32,13.74,13.85,13.25,14.05,14.34,13.82,13.58,12.80,13.49,13.84,13.13,12.48,13.24,13.28,11.86,12.40,13.19,12.47,12.22,12.43,12.77,12.39,12.31,12.89,13.44,14.06,14.44,13.94,14.45,14.38,14.76,14.55,14.77,14.68,14.92,15.31,15.31,16.07,15.39,15.01,15.27,14.90,14.72,14.63,14.74,14.17,14.16,14.30,13.83,13.34,12.98,13.22,13.70,14.78,14.89,15.14,14.29,14.36,14.72,14.63,14.80,15.34,14.95,15.37,16.00,16.44,16.46,16.25,16.35,16.06,16.43,16.63,17.25,20.90,20.23,17.38,18.46,17.57,17.74,17.84,17.43,16.83,16.36,16.60,15.72,15.59,15.52,15.29,14.59,14.65,14.81,14.65,14.17,14.24,14.80,14.15,13.68,13.87,13.65,14.48,14.43,14.68,14.50,15.39,15.70,15.04,15.56,14.46,15.01,15.20,14.16,14.60,15.04,15.14,15.01,15.77,15.88,17.21,17.17,17.19,18.07,18.83,18.14,16.82,16.15,16.62,15.90,15.75,14.66,15.13,14.42,14.61,14.30,13.80,13.56,13.01,12.68,12.21,11.88,11.99,11.85,11.31,11.32,11.38,11.49,12.12,12.59,12.81,13.23,13.67,14.03,14.47,14.69,14.81,15.25,16.04,16.55,17.11,16.97,16.31,15.27,15.55,15.62,14.92,14.81,15.40,15.62,15.90,15.00,14.73,15.27,14.95,14.27,14.56,14.74,14.22,14.13,14.47,14.18,13.91,13.62,14.11,13.89,13.04,12.86,13.84,14.59,14.21,13.13,13.65,14.52,13.75,12.90,14.15,13.87,12.91,13.43,13.00,12.59,11.89,11.32,10.28,11.44,11.88,12.07,12.95,12.74,13.45,13.65,14.07,14.12,14.34,14.72,15.33,15.73,16.24,15.65,15.55,15.05,14.92,15.07,14.06,14.21,13.72,13.82,14.46,14.32,13.94,13.73,14.01,13.52,14.40,13.98,12.91,13.47,13.87,13.53,12.41,12.69,11.72,12.25,12.96,13.13,13.69,13.78,14.05,14.60,13.91,13.83,14.14,14.48,13.67,14.03,14.41,14.38,14.06,14.03,14.82,14.25,14.02,15.17,15.25,15.31,15.10,15.92,16.00,14.72,14.86,14.27,13.51,13.05,12.71,12.18,12.01,11.77,10.81,10.61,10.86,11.22,11.03,10.72,11.73,12.08,12.39,12.55,13.01,12.75,12.91,13.16,13.88,13.28,13.08,12.52,12.69,12.20,12.62,12.99,12.87,12.57,12.72,12.38,13.07,12.97,13.48,13.41,14.06,14.41,15.26,15.77,16.40,15.51,15.62,16.07,14.49,14.69,13.95,14.07,13.26,13.70,13.07,13.31,13.16,13.39,13.15,13.97,14.15,13.64,13.91,12.84,13.29,13.58,13.00,12.32,12.87,13.15,12.14,12.49,12.88,12.78,12.18,12.40,12.80,12.75,12.75,13.37,13.55,14.40,14.43,13.44,14.01,13.62,14.03,13.95,14.28,14.48,14.51,14.91,15.10,15.73,15.14,14.74,15.41,14.82,14.42,14.56,14.88,13.86,14.05,14.31,14.24,13.29,13.24,13.55,13.73,14.83,14.88,15.12,14.34,14.00,14.37,14.06,14.31,14.52,14.47,14.90,15.64,15.79,15.96,15.92,15.96,15.70,16.16,16.26,16.39,17.21,16.57,14.13,13.58,12.14,11.25,10.20,11.03,10.20,11.03,10.76,9.94,9.69,10.18,10.04,9.09,9.44,9.57,9.04,8.59,8.51,8.58,9.33,9.42,10.02,10.19,10.12,10.11,11.15,10.51,10.58,11.12,11.56,11.54,12.02,12.82,11.89,12.43,11.93,12.01,11.38,11.27,10.58,10.32,10.34,10.86,10.62,9.96,10.82,11.38,10.67,10.32,11.64,11.69,11.20,10.50,11.62,12.24,11.66,11.17,10.60,10.92,10.66,10.23,9.83,9.50,9.78,9.24,8.00,7.47,6.76,6.49,5.44,4.67,4.42,3.95,3.67,3.69,3.61,4.08,4.22,4.69,5.22,5.54,6.14,6.37,7.12,6.95,7.22,6.82,6.44,5.96,6.42,6.96,6.48,6.02,6.54,7.34,7.22,6.60,6.86,6.49,7.40,7.19,6.22,6.84,7.64,7.67,8.46,8.24,8.19,7.33,6.70,6.95,6.67,6.55,6.19,7.14,6.15,6.42,5.89,5.89,6.15,5.25,5.60,6.51,6.51,6.94,6.01,6.52,5.95,5.30,5.63,5.01,5.53,5.18,5.66,5.83,5.87,6.84,6.52,7.17,7.06,8.28,7.92,7.72,7.87,8.60,7.40,6.95,7.48,7.15,6.16,6.05,5.47,5.14,4.86,4.66,4.62,4.51,5.02,4.83,5.48,5.22,5.87,5.62,5.70,6.01,5.49,4.80,4.95,4.22,4.22,3.85,4.16,4.10,4.31,4.78,5.20,5.29,5.77,4.89,4.71,5.52,5.50,4.74,4.85,5.61,5.26,4.51,5.26,5.88,5.37,5.16,6.06,6.21,5.75,6.01,6.64,6.51,6.72,6.07,5.18,5.53,5.27,5.13,4.65,3.86,3.42,3.03,2.38,2.78,2.70,2.94,2.68,2.27,2.64,2.55,2.44,2.02,1.86,1.79,1.71,1.36,1.32,1.28,1.20,0.88,0.76,1.00,1.72,2.24,2.86,3.03,2.85,2.43,2.43,1.75,2.33,2.36,1.92,2.44,2.42,2.31,2.58,2.76,3.20,3.55,3.42,4.21,4.22,4.01,4.85,4.94,5.26,4.69,4.45,4.90,4.16,4.20,4.90,4.68,4.37,5.48,5.62,5.24,4.42,4.37,3.82,3.45,3.21,3.02,3.16,3.15,3.16,2.79,2.69,2.36,2.86,2.97,3.48,3.16,2.60,3.15,3.39,3.29,3.68,3.28,2.71,3.10,3.40,2.83,2.77,2.15,2.52,2.26,1.71,2.12,1.62,2.26,1.85,2.62,2.69,3.25,3.56,4.25,4.64,3.75,3.44,3.18,2.73,2.45,2.45,1.87,2.18,1.68,2.38,2.42,3.01,3.45,3.90,4.46,4.19,3.42,3.66,3.65,3.03,2.77,2.12,2.53,2.04,2.47,2.60,2.77,3.00,3.09,3.40,3.61,3.95,4.36,4.93,4.28,4.82,4.60,4.66,4.12,3.80,3.92,3.77,3.37,3.16,3.28,3.10,2.58,2.50,2.85,2.47,1.96,2.77,2.98,2.20,2.09,2.56,2.57,2.00,2.63,2.96,2.75,2.52,2.95,3.29,3.42,3.54,3.91,5.30,7.23,7.56,9.31,11.94,18.71,18.32,15.82,15.02,13.16,12.57,11.53,12.02,11.13,11.83,11.25,10.97,10.84,10.95,10.90,10.41,10.53,10.70,10.22,10.17,10.13,10.32,10.55,11.02,10.76,11.53,11.40,11.10,11.88,12.02,11.78,11.86,12.57,12.51,12.32,13.10,12.21,12.55,11.85,11.98,10.95,10.65,9.87,10.19,9.91,10.50,10.55,10.35,10.63,11.36,11.10,10.72,11.50,11.69,11.56,11.56,12.31,13.00,12.86,12.14,11.88,12.30,12.25,11.54,11.76,12.26,11.59,11.28,11.76,11.51,10.88,10.85,10.53,9.54,10.35,9.29,9.57,9.80,10.12,10.45,11.16,11.49,12.04,12.08,12.41,12.57,12.96,13.04,12.97,12.74,12.50,12.56,12.46,12.85,12.75,12.67,12.62,13.08,12.99,13.01,12.83,12.42,13.07,12.60,11.70,12.30,12.71,12.29,13.30,12.99,12.71,11.90,11.32,11.97,11.88,11.82,11.91,12.73,12.11,12.36,12.01,12.10,12.21,12.02,12.23,12.92,12.48,12.86,12.50,12.45,12.45,12.06,12.06,11.32,11.59,11.33,10.97,11.15,10.75,11.16,10.88,11.57,10.77,11.67,11.00,10.34,10.52,11.08,10.94,10.27,11.15,11.13,10.56,10.67,10.62,10.57,10.29,10.70,10.81,10.94,11.57,11.91,12.13,12.10,12.39,12.09,12.22,11.99,11.52,11.64,11.77,11.33,10.90,10.38,9.90,10.00,10.10,9.91,10.07,10.49,10.42,10.17,10.02,10.80,10.73,10.09,10.43,11.17,10.92,10.64,11.51,11.87,11.70,11.53,12.10,12.70,12.19,12.46,12.77,12.67,12.75,12.74,11.91,12.07,12.01,11.63,11.09,9.95,10.03,8.85,8.53,8.33,7.79,8.34,8.60,8.16,8.08,7.28,7.93,8.31,7.45,7.56,8.53,8.44,8.04,8.35,9.32,8.84,9.12,9.32,9.44,9.48,10.14,10.24,9.74,9.19,9.49,8.98,8.21,7.63,7.26,6.93,6.57,6.73,6.16,6.39,6.11,6.27,6.86,7.08,7.46,7.52,8.64,8.28,8.43,7.58,7.21,7.47,6.84,6.57,6.68,6.36,6.14,7.03,6.76,5.21,5.31,5.82,5.69,5.93,5.82,6.18,6.22,6.28,6.87,7.17,6.73,7.95,7.68,6.76,6.85,6.50,7.33,7.57,7.78,8.28,8.05,7.53,7.48,7.91,7.13,6.65,6.60,7.05,6.68,6.82,7.25,6.91,7.77,7.89,9.01,8.97,9.29,10.03,10.42,10.80,11.01,10.40,9.86,8.93,8.60,8.34,7.76,8.11,7.38,8.08,7.36,7.43,7.64,7.30,8.08,8.30,8.77,7.86,9.01,8.90,7.90,8.19,8.22,7.88,8.60,7.89,8.52,7.76,8.14,8.56,8.74,9.66,10.08,10.66,10.69,10.60,10.78,10.12,10.75,10.62,9.57,9.78,10.61,9.97,8.94,9.85,10.14,9.34,9.05,10.12,10.00,9.50,9.71,10.47,10.17,9.43,9.78,9.88,9.37,9.60,9.97,9.66,9.14,9.17,9.39,9.48,9.57,10.23,10.72,11.97,11.96,14.57,15.18],[22.43,21.69,20.21,20.36,20.30,20.24,20.11,20.09,19.50,19.23,19.44,19.08,18.81,18.70,18.79,18.20,18.15,18.77,18.73,18.05,18.02,18.85,18.29,17.59,17.92,17.58,18.57,18.35,18.29,18.35,19.07,19.50,18.27,19.06,17.78,18.85,18.35,17.69,17.43,18.64,18.51,17.65,18.73,19.19,19.67,19.46,19.42,20.46,21.11,20.47,19.55,19.27,19.71,19.42,18.89,18.28,18.64,17.90,18.54,18.25,17.73,17.82,17.15,16.56,16.09,15.68,16.00,15.49,15.13,14.89,15.00,15.19,16.01,16.35,16.73,17.38,17.13,17.75,17.95,18.49,18.04,18.54,18.68,19.18,19.72,19.18,18.68,17.48,17.64,17.55,16.81,16.88,17.54,17.71,18.30,17.24,16.96,17.81,17.73,16.66,17.01,18.00,17.41,16.39,17.05,17.56,16.56,16.40,17.05,17.11,16.50,16.77,17.33,18.27,17.88,16.68,17.22,18.09,17.25,16.71,17.76,17.71,16.82,17.38,17.08,16.57,15.86,15.41,14.73,14.99,15.82,15.70,16.25,15.95,16.60,17.17,16.90,17.91,17.34,17.87,18.10,18.82,18.97,18.42,18.10,18.04,17.45,17.64,16.72,16.98,16.21,16.38,16.37,16.29,15.49,14.95,15.94,14.83,16.27,15.78,14.73,15.20,15.99,15.91,15.03,15.33,14.75,15.09,15.73,16.16,16.35,17.02,16.97,18.08,17.08,16.86,17.82,18.01,17.30,17.28,18.19,18.29,17.60,17.87,18.41,18.24,17.85,18.70,18.73,18.54,18.48,19.24,19.13,18.26,18.47,17.91,17.13,17.06,16.48,15.93,15.52,14.73,13.92,13.26,14.18,14.87,14.12,14.05,15.12,15.05,15.90,16.00,16.47,15.81,16.62,16.83,17.91,17.24,17.09,16.47,16.13,15.37,16.56,16.27,15.38,15.47,15.90,15.34,16.66,16.61,17.40,16.73,17.55,17.53,18.57,18.60,19.16,18.32,17.99,18.73,17.36,17.76,16.96,17.66,16.69,17.49,16.60,17.47,16.48,16.85,15.97,16.44,16.79,16.20,16.08,15.29,16.19,16.56,16.00,15.25,16.25,16.62,14.64,15.34,16.23,16.10,15.16,15.40,15.82,15.22,15.48,15.69,16.41,17.12,17.47,17.11,17.40,17.10,17.62,17.18,17.69,17.05,17.37,17.95,18.07,18.74,17.77,17.44,18.14,17.63,17.23,17.46,18.03,17.17,16.94,17.46,17.13,16.19,15.96,16.47,16.99,17.80,17.89,18.42,17.41,17.31,17.82,17.44,17.67,18.09,17.61,17.99,18.48,18.64,19.07,18.61,18.54,18.47,18.66,18.63,19.30,22.15,21.80,19.64,20.58,20.28,20.18,20.68,20.26,19.19,19.07,20.07,19.29,18.74,19.15,19.26,18.49,18.00,18.77,18.99,17.94,17.89,18.72,18.24,17.04,17.56,17.04,18.42,18.18,17.77,17.96,18.83,19.11,18.01,18.76,17.38,17.73,17.42,16.08,16.41,16.91,16.86,16.80,17.85,17.89,19.24,19.13,19.21,19.88,20.65,20.06,18.97,18.07,18.85,18.45,18.71,17.63,18.26,17.53,18.24,17.78,17.15,17.25,16.41,16.21,15.60,14.87,14.97,14.82,14.22,14.11,14.29,14.58,15.32,15.74,15.85,16.59,16.69,17.32,17.74,18.23,18.21,18.67,18.91,19.72,20.24,19.72,19.39,17.90,18.27,18.63,17.35,16.95,17.99,18.12,18.61,17.53,17.58,18.11,17.90,16.92,17.19,17.94,17.21,16.51,16.66,17.05,16.47,16.19,16.52,16.68,15.59,14.77,16.16,17.11,16.87,15.59,15.76,17.39,16.52,15.06,16.65,16.98,15.94,15.63,15.13,15.17,14.25,14.15,12.99,14.23,14.89,14.95,15.54,15.73,16.33,16.87,17.26,17.62,17.52,18.05,18.40,19.08,19.50,18.79,19.10,18.46,18.07,18.00,16.92,17.16,16.40,16.57,17.14,16.58,16.17,15.87,16.21,15.59,16.47,15.95,14.76,15.15,15.84,15.60,14.49,15.07,14.06,14.74,15.78,16.31,16.74,17.02,17.22,18.14,17.30,17.11,18.01,18.16,16.82,17.28,18.22,18.32,17.37,17.69,18.69,18.30,17.73,19.03,19.12,18.93,18.67,19.52,19.60,18.47,18.78,17.88,16.97,16.48,15.80,15.41,14.83,14.48,13.50,12.74,13.32,13.93,13.43,13.21,14.48,14.87,15.17,15.68,16.21,15.68,16.09,16.19,17.74,16.79,16.42,15.80,15.98,15.17,15.90,16.06,15.41,15.50,15.80,15.58,16.24,16.12,16.83,16.77,17.54,17.97,18.89,18.92,19.55,18.59,18.32,19.05,17.81,18.11,17.24,17.67,16.53,17.18,16.41,16.77,16.51,16.66,16.24,17.39,17.31,16.72,16.90,15.80,16.18,16.78,16.06,15.39,16.15,16.43,15.16,15.49,16.12,16.02,14.97,15.31,15.81,15.83,15.82,16.31,16.56,17.55,17.72,16.62,17.31,16.88,17.46,17.13,17.57,17.70,18.06,18.35,18.55,19.00,18.39,17.78,18.58,18.16,17.52,17.91,18.24,17.30,17.14,17.58,17.73,16.63,16.32,17.05,16.96,18.10,18.14,18.68,17.57,17.28,17.96,17.60,17.84,18.04,17.76,18.66,18.77,18.80,18.89,18.92,18.76,18.95,18.94,18.80,19.00,18.57,17.88,15.58,15.29,14.23,13.68,12.90,13.73,12.87,13.85,13.40,12.38,12.12,13.11,12.70,11.44,12.14,12.49,11.38,10.83,10.28,10.23,11.83,11.38,12.59,12.34,12.49,13.05,13.65,12.99,13.55,13.85,14.03,14.13,14.77,15.32,14.54,14.62,14.36,14.31,13.76,13.58,12.82,12.69,12.71,13.36,13.25,13.03,13.52,14.15,13.75,13.13,14.70,14.68,13.95,13.58,14.30,14.60,14.22,14.14,13.37,13.65,13.16,12.70,12.06,11.76,11.34,10.98,9.80,8.82,8.11,7.67,7.19,5.84,5.98,5.40,4.94,5.57,5.46,6.31,7.09,8.37,8.97,9.42,10.36,9.98,10.77,10.72,10.76,10.33,10.16,9.79,9.87,10.59,10.28,9.97,9.85,10.87,10.89,10.78,10.35,10.06,10.73,9.97,9.42,9.48,10.02,9.89,11.03,10.58,10.70,9.33,9.41,9.87,10.18,9.48,9.18,10.35,9.46,9.82,9.84,8.61,9.33,7.37,7.44,8.31,8.62,9.21,8.68,9.77,9.09,8.22,9.19,7.65,8.70,7.89,8.72,9.04,8.49,9.92,9.17,9.52,9.36,10.52,10.00,9.81,9.93,10.68,10.06,9.15,9.74,9.82,8.65,8.85,7.67,7.48,7.17,6.92,7.30,6.51,8.40,7.57,8.71,7.85,8.17,7.71,8.10,8.68,8.26,7.58,8.41,6.91,6.93,6.14,6.20,6.06,6.16,6.52,6.96,6.66,8.00,7.13,6.59,7.71,8.17,6.82,6.80,8.39,8.31,7.01,8.16,9.62,8.98,8.68,9.82,10.56,9.97,10.18,10.62,10.49,10.79,10.11,9.03,9.06,8.90,8.73,7.87,6.55,5.73,4.83,3.76,4.37,3.99,4.60,4.56,3.66,4.23,4.06,3.85,3.32,3.05,3.03,2.77,2.31,1.88,1.89,1.83,1.53,1.09,0.77,1.33,2.18,2.78,3.38,3.56,3.01,2.84,2.25,3.09,3.42,2.47,3.65,3.46,3.48,3.58,4.07,4.19,4.95,4.98,5.77,5.88,5.85,7.05,6.98,7.27,6.61,6.28,6.78,5.81,5.83,6.69,6.19,5.69,6.96,7.03,6.71,5.75,5.64,4.64,4.44,4.26,4.17,4.11,4.23,4.59,4.09,3.78,3.12,3.88,4.24,4.81,4.45,3.73,4.46,4.75,4.80,5.69,4.83,4.37,4.99,5.00,4.24,4.32,3.42,3.65,3.07,2.32,2.79,2.13,3.17,2.35,3.60,3.75,4.14,4.60,5.19,5.91,4.99,4.86,4.17,3.84,3.43,3.43,2.72,2.82,2.25,3.19,3.48,3.98,4.25,4.91,5.82,5.64,4.56,5.44,5.04,4.28,4.09,3.27,3.60,3.19,3.53,3.57,3.69,4.04,4.10,4.71,5.06,5.57,5.90,6.80,5.86,6.59,6.47,6.44,5.79,5.44,5.73,5.18,4.41,4.33,4.85,3.99,3.28,3.70,4.30,3.17,2.81,4.41,4.24,2.82,3.46,4.26,4.02,2.88,4.22,4.48,3.96,3.42,4.59,5.36,5.51,5.36,5.51,6.93,8.94,8.95,10.38,12.34,19.85,19.61,17.57,16.95,15.18,15.27,14.13,14.78,13.65,14.46,13.81,13.35,13.19,13.55,13.22,12.47,13.11,13.27,12.12,12.45,11.72,12.49,13.05,13.04,13.08,13.74,13.73,13.75,14.57,14.41,14.37,14.69,15.29,15.24,15.38,15.77,15.02,15.25,14.45,14.38,13.19,12.58,11.76,12.35,11.97,12.71,13.06,12.88,13.08,13.94,13.76,13.37,14.55,14.66,14.39,14.35,15.23,15.82,15.65,14.93,14.39,14.77,14.48,14.00,14.16,14.40,13.65,13.46,13.84,13.56,12.80,12.73,12.31,11.29,11.90,11.18,11.50,11.48,12.20,12.37,13.27,13.60,14.41,14.02,14.91,15.07,15.47,15.67,15.75,15.38,15.13,14.76,14.74,15.61,15.18,15.03,15.12,15.57,15.64,15.31,15.28,14.64,15.39,14.99,13.81,14.13,14.62,14.19,15.18,14.75,14.80,13.76,13.35,14.16,14.11,14.09,14.31,15.07,14.50,14.81,14.33,14.30,14.56,14.33,14.83,15.40,15.12,15.59,14.97,15.03,14.76,14.25,14.15,13.44,13.77,13.42,13.10,13.57,12.79,13.65,12.97,13.59,12.82,14.03,13.24,12.56,12.70,13.14,12.93,12.36,13.33,13.31,12.40,12.62,12.21,12.42,12.33,12.76,12.91,12.98,13.52,13.90,14.16,14.26,14.73,14.39,14.40,14.44,13.93,13.78,13.76,13.39,12.61,12.62,11.98,12.02,11.81,11.75,11.79,11.84,12.27,12.09,11.95,12.82,12.94,12.27,12.51,13.64,13.22,12.93,13.97,14.23,13.85,13.85,14.61,15.21,14.44,15.00,15.42,15.36,15.41,15.06,14.27,14.71,14.38,13.93,13.35,12.00,12.06,10.72,9.99,10.11,9.72,10.38,10.45,9.75,10.22,9.35,9.99,10.16,9.00,9.24,10.51,9.77,9.23,10.40,11.12,10.19,10.27,12.25,11.01,11.10,12.07,12.04,11.79,11.39,11.68,10.83,10.28,9.25,9.00,8.30,7.49,7.93,7.33,7.66,7.61,7.77,8.87,8.85,9.90,9.69,10.97,10.27,10.41,9.56,9.18,9.11,8.60,8.32,8.45,7.61,7.51,7.78,8.13,6.30,6.54,7.26,6.57,7.20,6.48,7.49,7.04,7.22,8.40,9.17,8.25,10.09,9.67,8.09,8.40,8.05,9.07,9.57,9.38,10.32,10.06,9.15,9.49,10.02,9.12,8.36,8.37,8.32,7.81,7.70,8.85,8.09,9.76,9.48,10.91,10.98,11.61,12.15,12.67,13.02,13.41,12.56,12.09,11.35,10.73,10.74,9.25,10.12,8.67,9.77,8.66,8.89,8.86,8.58,9.73,10.07,11.00,9.63,11.12,10.63,9.67,9.93,9.69,9.48,10.08,9.56,10.28,9.48,9.64,10.53,10.62,11.73,12.05,12.85,12.93,12.75,12.95,12.27,12.98,12.67,11.68,11.83,12.61,12.04,11.07,11.88,12.18,11.60,10.90,12.35,11.76,10.99,11.61,12.22,12.06,10.67,11.84,11.67,11.45,11.58,11.98,11.52,11.20,11.35,11.67,11.85,11.74,12.43,12.68,13.84,13.74,15.94,16.08],[25.68,24.89,24.18,24.78,24.37,24.19,24.20,24.58,24.05,23.65,24.20,23.72,23.56,23.66,23.45,22.99,23.25,23.60,23.18,22.85,23.22,23.76,22.95,22.65,23.08,22.81,23.73,23.88,23.53,23.59,24.19,24.49,23.71,24.06,23.20,24.09,23.25,22.92,22.14,23.58,23.08,22.20,23.27,23.50,23.84,23.80,23.69,24.45,25.05,24.63,24.01,23.61,24.39,24.17,23.74,23.48,23.77,23.31,23.78,23.52,23.19,23.30,23.00,22.60,22.30,21.64,21.89,21.25,20.96,21.35,21.34,21.25,22.13,22.09,22.44,22.78,22.63,23.07,23.09,23.28,22.87,23.11,23.18,23.64,24.08,23.31,22.93,22.29,21.92,21.73,21.16,21.48,21.98,22.21,23.03,22.22,21.38,22.68,22.74,21.72,21.63,23.09,22.73,21.66,21.99,22.78,22.08,21.52,22.28,22.74,22.00,22.26,23.06,24.48,23.28,22.44,23.42,23.66,22.94,22.73,23.70,23.45,22.87,23.78,23.65,22.64,22.16,21.53,20.89,21.00,21.59,21.15,21.83,21.57,21.89,22.32,21.79,22.80,21.87,22.62,22.85,23.33,23.35,22.83,22.47,22.48,21.58,22.07,21.56,21.37,21.10,20.92,20.79,20.82,20.07,19.26,20.15,18.97,20.80,20.67,19.51,19.53,20.63,20.78,20.01,20.47,20.23,20.59,20.98,21.20,21.27,21.79,21.70,22.50,21.37,21.58,22.64,22.51,21.88,22.19,22.83,22.90,22.42,22.91,23.22,22.84,22.85,23.65,23.50,23.20,23.26,24.32,24.05,23.22,23.57,23.27,22.86,22.68,21.77,21.80,21.33,21.15,20.57,20.04,20.45,21.17,20.52,20.83,21.62,21.55,22.46,22.25,22.63,21.92,22.52,22.79,23.45,23.03,22.41,22.02,21.57,20.98,21.63,21.34,20.62,21.06,21.08,20.61,21.55,21.78,22.74,22.31,22.90,22.93,23.43,23.90,24.56,23.69,23.54,24.05,23.04,23.19,22.67,22.77,22.00,22.44,21.51,22.52,21.48,21.21,20.78,20.80,21.01,20.66,20.47,20.34,20.92,21.06,20.41,20.48,21.08,20.78,19.70,20.60,21.38,20.81,20.99,21.05,21.48,21.44,21.03,21.88,21.96,22.60,22.76,21.80,22.25,21.64,22.26,21.89,21.89,21.44,21.78,22.15,22.00,22.57,21.88,21.66,22.01,21.55,21.31,21.67,21.68,21.30,21.31,21.70,20.75,20.59,20.76,20.77,21.44,22.38,22.41,23.12,22.14,22.10,22.55,21.95,22.43,22.71,22.27,22.48,22.83,22.96,23.19,22.68,22.81,22.94,22.57,22.51,23.00,26.15,25.38,23.63,25.10,24.57,24.10,24.33,24.98,24.05,23.63,24.63,24.45,23.80,23.63,24.12,23.63,23.19,23.48,23.77,23.16,22.69,23.81,23.59,22.68,22.75,21.92,23.19,23.03,22.54,22.44,23.52,23.63,22.31,23.08,21.25,22.41,21.31,20.25,20.92,21.44,21.52,21.24,21.83,22.29,23.40,23.27,23.56,23.94,24.24,23.88,23.23,22.41,23.09,23.05,22.79,21.94,22.82,22.06,23.01,22.67,21.56,21.78,21.11,20.83,20.17,20.58,20.65,21.04,20.55,20.15,19.85,20.47,20.00,20.99,20.50,21.59,21.47,22.44,22.47,23.31,22.97,23.91,24.11,24.90,25.30,24.63,24.61,23.59,23.36,23.66,22.32,22.08,22.81,22.55,23.52,22.85,21.96,22.78,22.98,21.84,21.80,22.47,21.96,21.40,21.48,21.47,21.28,20.69,20.20,20.69,20.04,19.07,20.45,21.93,21.06,19.68,20.59,21.53,20.61,19.44,20.55,21.04,20.13,20.30,19.87,19.83,19.14,18.92,18.51,20.05,19.46,20.75,20.67,21.28,21.54,21.93,22.20,22.91,22.75,23.51,24.03,24.49,24.82,24.23,24.36,23.98,23.61,23.81,22.82,22.71,21.76,22.31,22.64,21.60,21.44,21.23,21.27,20.45,21.39,20.88,19.78,19.80,20.75,20.78,20.29,20.38,20.17,20.69,21.11,21.43,21.75,22.45,22.86,23.84,22.87,22.67,23.39,23.94,23.12,23.13,23.92,24.15,23.55,23.55,24.43,24.34,23.78,24.43,24.70,24.65,24.46,25.11,24.89,23.89,23.89,23.70,22.75,22.40,22.06,21.36,21.15,21.00,20.44,19.71,20.25,20.53,19.75,19.68,20.01,19.92,20.04,20.51,21.66,21.60,22.04,21.74,22.97,21.89,22.43,21.67,21.40,21.24,21.86,21.80,21.23,21.68,21.99,21.86,22.41,22.22,23.15,22.74,23.49,23.29,24.03,24.27,24.47,23.25,23.36,24.11,23.02,23.70,22.98,23.68,22.80,23.55,22.74,23.44,22.86,22.74,22.70,23.33,23.56,23.09,23.26,22.44,22.54,23.23,22.55,22.00,22.43,22.78,21.76,21.79,22.58,22.32,21.68,21.62,22.16,21.91,22.12,22.37,22.69,23.39,23.81,23.06,23.64,23.36,23.81,23.57,23.85,23.80,23.93,24.28,24.22,25.11,24.34,23.78,24.60,24.16,23.75,23.91,24.25,23.94,23.28,23.67,23.60,22.74,22.66,23.10,22.98,24.15,24.23,24.34,23.49,23.56,24.10,23.82,24.04,24.43,23.96,24.18,24.72,24.52,24.87,24.60,24.47,24.80,24.76,24.04,23.56,21.18,21.58,20.50,20.45,19.77,18.31,18.19,18.98,18.40,19.40,19.55,18.98,18.21,18.73,18.55,17.78,17.62,18.40,17.31,16.77,16.01,15.96,17.64,16.69,17.55,16.99,18.08,18.38,18.72,18.50,18.82,19.37,19.35,19.29,19.81,20.50,19.93,19.65,19.67,19.39,19.02,18.25,17.92,18.28,18.22,18.67,18.61,18.71,19.30,19.54,19.10,19.19,20.30,19.95,19.38,18.91,19.56,19.57,19.33,19.22,18.22,18.64,18.62,17.92,17.28,17.33,16.66,17.03,15.28,14.41,14.27,13.87,13.29,11.76,11.04,10.88,9.63,11.32,9.50,12.05,12.27,13.39,14.00,13.96,15.04,14.92,15.77,15.91,15.94,15.48,14.96,14.80,14.76,15.34,15.33,15.24,15.31,16.06,16.39,16.18,16.26,16.56,16.71,16.71,16.53,16.82,17.49,17.64,18.30,18.35,18.42,17.37,16.96,16.92,17.01,15.76,15.36,15.81,15.71,15.16,14.94,13.58,13.65,11.91,11.59,12.33,13.22,13.15,13.19,14.49,14.31,13.19,14.00,12.50,14.26,13.40,14.90,14.99,15.61,16.82,16.32,17.51,16.32,18.29,17.22,16.22,17.46,17.96,17.26,15.91,17.43,17.02,15.49,15.02,14.51,13.04,13.46,12.27,12.65,11.27,13.53,12.46,13.97,12.54,12.58,11.74,13.07,14.05,14.29,13.08,13.58,11.58,12.23,10.65,11.96,11.41,12.50,12.87,13.73,14.44,15.18,13.72,13.34,14.65,15.10,13.20,13.61,14.88,14.39,13.07,14.18,15.24,14.18,14.07,14.74,15.37,14.28,14.56,15.18,15.30,15.64,14.76,13.68,14.14,14.56,14.22,13.69,12.62,11.17,10.65,8.38,10.23,10.29,11.60,10.30,9.14,10.26,9.64,8.99,8.02,7.87,6.85,6.82,7.15,5.63,3.87,4.47,4.16,2.30,1.43,0.77,1.85,2.82,4.20,5.05,4.42,4.46,3.66,8.07,7.43,4.93,7.17,7.11,6.29,8.70,8.80,9.94,10.49,10.56,12.22,12.25,11.23,12.81,12.65,12.17,12.13,10.21,11.11,9.63,10.78,11.56,10.92,10.74,12.04,12.88,12.32,11.34,12.11,10.31,9.50,9.20,7.86,8.47,7.80,8.15,6.91,6.17,4.40,6.00,6.28,7.76,8.03,5.88,6.54,7.82,8.39,10.07,9.05,8.70,10.19,10.47,9.29,10.04,8.13,9.75,8.04,5.31,6.24,4.54,8.03,4.60,7.99,7.53,7.17,6.87,7.76,9.43,8.49,10.03,9.43,9.55,6.95,7.80,5.49,7.46,5.52,8.93,9.68,11.03,11.52,12.46,13.56,13.35,11.67,12.92,12.25,11.15,10.08,7.84,9.31,6.80,8.52,7.30,8.68,9.20,8.74,9.93,10.01,10.83,11.29,13.16,11.13,12.53,12.81,12.22,10.36,10.85,10.88,8.98,7.85,8.28,8.37,6.65,5.50,6.97,7.16,3.76,3.87,6.73,6.08,4.47,6.26,8.63,7.05,6.10,8.89,9.48,8.07,7.96,10.03,11.93,11.89,10.83,11.02,12.24,14.25,13.49,14.43,16.57,23.90,24.68,23.51,23.07,22.01,21.76,20.77,21.41,20.24,21.11,20.44,20.12,19.78,20.05,19.51,19.18,19.50,19.54,18.81,18.66,17.87,18.69,19.08,19.08,19.25,19.23,19.99,19.70,20.14,20.34,20.57,20.53,20.54,21.42,21.48,21.77,20.93,20.73,20.13,20.00,19.49,18.56,18.60,18.97,19.21,19.38,19.26,19.43,19.81,20.10,20.15,20.21,20.84,20.98,20.93,20.52,21.81,22.42,22.20,21.18,20.92,21.79,21.19,19.99,20.44,21.13,19.43,19.37,19.56,19.44,18.17,18.64,18.28,17.31,18.33,17.58,17.81,17.71,18.92,19.31,19.77,19.58,20.37,20.18,20.59,20.71,21.02,21.28,21.25,21.01,20.79,20.68,21.00,21.13,21.22,20.98,21.22,21.58,21.54,21.36,21.46,20.99,21.39,20.73,20.28,19.87,20.01,19.97,19.94,19.47,20.47,19.22,19.36,20.25,20.44,20.38,20.65,21.49,20.81,21.05,20.28,20.44,20.55,20.21,20.45,20.78,20.55,20.74,20.64,20.79,20.81,20.03,20.41,19.86,20.41,19.92,19.34,19.83,18.98,19.78,18.99,19.59,18.87,19.73,18.25,17.97,18.38,19.34,19.31,18.17,19.14,19.42,18.38,18.96,18.72,19.31,18.97,19.56,19.41,19.68,19.60,20.10,20.20,20.36,20.37,20.00,20.26,20.19,20.54,19.99,19.68,19.94,19.25,19.66,19.05,18.96,18.28,17.98,17.55,17.17,18.08,18.69,18.14,18.53,19.33,19.01,19.03,19.89,19.71,19.48,19.69,20.36,20.36,19.90,20.20,21.06,20.37,20.23,20.97,21.06,20.98,20.89,19.96,20.08,20.07,19.71,18.87,18.48,18.01,17.11,16.19,16.19,15.45,15.89,16.61,15.43,15.23,14.07,14.91,15.49,14.29,13.99,15.38,15.45,14.53,15.48,16.77,16.31,16.01,16.83,17.91,16.61,17.28,17.05,17.03,17.07,16.81,15.84,15.18,14.20,14.03,13.50,12.53,12.87,12.25,12.81,12.14,12.04,13.71,13.27,14.70,14.81,15.60,15.31,14.56,13.59,13.59,12.47,12.82,12.92,12.01,11.38,11.36,11.18,12.22,9.13,9.83,11.42,11.15,11.87,11.35,12.22,12.34,12.75,13.91,14.23,12.94,14.27,14.35,12.35,12.56,12.75,13.75,13.97,13.89,14.86,14.06,13.64,14.24,14.58,13.57,13.04,13.29,13.78,13.04,13.18,14.18,13.10,14.86,15.48,16.17,16.30,17.33,17.84,18.52,18.60,18.76,18.31,18.04,17.26,16.71,15.86,14.98,15.58,13.86,15.56,14.00,15.12,14.94,13.85,15.78,15.14,16.28,15.20,16.85,16.77,15.70,16.61,15.74,15.56,16.25,15.18,16.06,14.67,15.14,16.31,16.51,17.96,17.93,18.83,18.68,18.82,19.18,18.26,19.47,19.00,17.69,18.08,18.86,18.28,17.37,18.33,18.14,17.08,16.75,18.46,17.52,17.06,18.02,18.46,17.46,17.02,18.10,17.40,17.36,17.79,17.50,16.76,16.64,17.56,17.35,17.85,18.05,17.93,18.29,19.21,18.72,20.65,21.68],[25.95,25.22,24.45,24.92,24.85,24.37,24.61,24.67,24.28,23.80,24.49,24.06,23.54,23.89,23.86,23.18,23.29,23.86,23.35,22.89,23.29,24.09,23.19,22.70,23.25,22.96,24.06,24.03,23.70,23.82,24.25,24.56,23.73,24.10,23.43,24.58,23.74,23.40,22.86,23.92,23.56,22.69,23.54,24.04,24.21,23.99,23.95,24.72,25.66,25.03,24.37,24.21,24.62,24.70,24.18,23.56,23.86,23.45,23.83,23.60,23.46,23.36,23.19,22.75,22.70,21.91,22.26,21.74,21.53,21.75,21.82,21.77,22.62,22.33,22.75,22.78,22.78,23.00,23.17,23.41,23.36,23.50,23.60,23.92,24.27,23.65,23.36,22.43,22.12,21.96,21.26,21.97,22.06,22.18,23.24,22.46,21.70,22.97,22.99,21.81,22.23,23.32,22.61,21.86,22.40,22.92,22.47,22.24,22.79,22.91,22.55,22.93,23.31,24.63,23.53,22.82,23.90,24.09,23.21,23.18,24.32,23.77,23.15,24.31,24.03,23.11,22.66,22.25,21.73,21.73,22.35,21.82,22.34,21.68,22.02,22.10,21.82,22.76,22.31,22.84,23.17,23.50,23.72,23.12,22.65,22.91,22.10,22.66,21.95,21.95,21.70,21.46,21.32,21.44,20.59,19.63,20.69,19.59,21.20,20.91,20.13,19.71,20.94,21.14,20.85,20.91,20.89,21.06,21.13,21.38,21.55,21.89,22.06,22.70,22.06,21.88,22.58,22.91,22.10,22.24,22.97,23.25,22.55,23.01,23.61,23.16,23.02,24.11,24.03,23.82,23.83,24.50,24.41,23.67,24.11,23.54,23.13,22.91,22.32,22.23,21.92,21.76,21.18,20.66,21.10,21.65,21.07,21.33,22.08,22.03,23.06,22.74,22.98,22.43,22.83,22.96,23.90,23.12,22.72,22.17,21.61,21.24,21.78,21.56,21.10,21.52,21.49,20.86,21.76,21.98,22.89,22.53,23.23,23.38,24.03,24.17,24.88,24.12,23.80,24.33,23.49,23.60,22.90,23.11,22.10,22.62,21.63,22.52,21.93,21.56,21.10,21.27,21.59,21.07,20.99,20.53,21.27,21.44,20.77,20.52,21.25,20.97,20.03,20.64,21.60,21.12,21.43,21.36,21.68,21.82,21.44,22.18,22.22,22.84,23.00,22.16,22.50,22.11,22.58,22.38,22.10,22.03,22.36,22.75,22.79,22.99,22.15,22.31,22.60,22.01,22.05,22.13,22.05,21.82,21.72,21.91,21.34,21.29,21.05,21.19,21.79,22.85,23.36,23.59,22.52,22.51,23.13,22.49,22.88,23.18,22.51,23.11,23.47,23.46,23.30,23.36,23.28,23.32,23.36,23.24,23.82,26.57,25.86,24.23,25.50,24.78,24.33,24.81,25.13,24.34,23.86,24.87,24.53,23.78,24.03,24.42,23.78,23.36,23.94,24.01,23.30,23.11,24.19,23.91,22.87,23.10,22.23,23.76,23.57,22.93,22.94,23.83,23.82,22.77,23.46,22.02,22.96,21.95,20.50,20.93,21.58,21.63,21.38,22.14,22.65,23.48,23.60,23.76,23.92,25.01,24.12,23.67,22.75,23.38,23.66,23.42,22.12,22.96,22.37,23.28,22.87,22.05,22.00,21.49,21.32,20.69,20.92,21.05,21.42,20.77,20.66,20.46,20.84,20.57,21.34,20.85,21.90,21.84,22.56,22.76,23.39,23.40,23.93,24.16,24.81,25.45,24.82,24.80,23.65,23.65,24.14,22.84,22.67,23.24,23.29,23.72,22.95,22.76,23.21,23.13,22.24,22.41,22.75,22.17,21.87,21.60,21.67,21.68,21.14,20.91,21.20,20.17,19.39,21.09,22.43,21.54,20.31,21.19,22.11,21.12,19.93,21.31,21.30,20.43,20.68,20.26,20.03,19.63,19.46,19.20,20.34,20.25,21.14,21.02,21.62,21.94,22.21,22.61,23.07,23.05,23.52,23.95,24.47,24.81,24.32,24.49,24.15,24.02,24.14,23.36,22.98,22.22,22.81,23.16,22.18,21.90,21.82,21.81,21.14,22.15,21.41,20.56,20.50,21.32,21.32,20.64,20.89,20.75,21.12,21.75,21.88,22.38,22.70,23.19,24.00,23.54,23.00,23.56,24.27,23.50,23.36,24.14,24.47,23.81,23.99,24.76,24.70,24.27,25.02,25.10,25.09,24.88,25.38,25.25,24.51,24.60,24.20,23.27,22.86,22.55,21.93,21.64,21.57,20.88,20.23,20.65,20.85,20.41,20.01,20.54,20.44,20.40,21.05,22.01,22.06,22.42,22.10,23.47,22.39,22.81,22.14,21.84,21.80,22.21,22.21,21.67,22.12,22.33,22.32,22.85,22.80,23.64,23.20,24.10,23.80,24.62,24.59,24.89,23.77,23.77,24.52,23.55,24.19,23.44,24.30,23.38,24.07,23.23,23.75,23.26,23.22,23.03,24.11,24.10,23.85,23.93,23.03,22.97,23.74,23.03,22.47,22.97,23.36,22.32,22.43,23.15,22.91,22.19,22.17,22.66,22.42,22.46,22.70,23.14,23.75,24.40,23.69,24.11,23.92,24.16,24.01,24.22,24.46,24.47,24.78,24.76,25.33,24.73,24.47,24.94,24.80,24.35,24.47,24.67,24.34,23.68,24.11,24.25,23.40,23.10,23.69,23.47,24.49,24.73,24.80,23.97,24.09,24.59,24.44,24.48,24.77,24.27,24.72,25.16,24.80,25.21,24.89,24.71,25.01,25.02,24.35,24.28,21.39,21.68,20.45,20.53,20.07,18.53,18.71,19.22,19.19,19.83,20.08,19.61,19.56,19.63,19.54,18.81,18.63,19.03,18.17,17.96,16.98,17.57,18.29,17.82,18.62,17.91,18.33,19.05,19.42,19.07,19.63,19.98,19.79,19.80,20.05,20.61,20.53,20.26,20.18,19.91,19.92,19.59,19.09,19.38,19.16,19.80,19.63,19.47,19.90,20.22,19.54,19.81,20.62,20.13,19.81,19.21,19.23,19.74,19.78,19.33,19.03,18.88,18.84,18.45,18.11,17.26,17.39,18.07,16.63,15.98,15.02,14.19,12.80,11.63,10.57,10.88,8.63,10.25,8.34,11.17,11.09,13.02,13.85,13.81,14.92,15.06,15.72,15.70,15.75,14.96,14.16,14.00,13.86,14.71,14.48,14.01,14.62,15.51,15.96,14.98,15.71,15.32,16.58,16.63,15.63,16.78,17.26,17.55,18.55,18.39,18.80,17.55,16.93,16.96,16.26,15.62,15.05,15.89,14.66,14.64,13.87,12.69,12.85,11.48,11.53,12.36,12.89,13.40,12.68,13.95,13.41,11.82,12.59,11.90,13.35,12.78,13.98,14.37,14.87,16.50,16.58,17.70,17.15,19.13,17.90,17.58,18.22,19.25,18.03,17.26,17.98,17.55,15.66,14.78,14.15,12.61,12.46,11.46,11.90,10.31,11.91,10.71,12.99,11.62,11.91,11.16,12.38,13.75,13.46,11.68,12.67,10.33,11.20,9.41,11.05,10.64,11.80,12.18,13.53,14.29,14.59,13.07,13.07,14.42,14.23,12.11,13.13,14.53,13.50,12.41,13.99,14.50,13.28,13.60,14.71,14.71,14.18,14.93,15.37,15.17,15.69,14.41,13.81,14.59,14.47,14.39,13.74,12.29,10.43,10.54,8.18,10.48,10.43,11.87,10.70,9.39,10.56,9.96,9.35,8.09,8.23,7.44,7.30,6.28,6.26,5.06,4.60,4.45,3.98,2.75,1.62,0.77,1.92,3.18,4.40,4.19,4.38,3.99,5.86,7.43,6.53,8.39,9.33,8.74,9.70,9.98,11.21,12.03,11.61,13.70,13.17,11.83,13.71,13.68,13.55,13.61,12.51,13.25,12.17,12.54,13.86,13.72,13.00,14.36,14.61,15.43,13.72,13.91,12.39,11.46,10.54,10.49,10.43,10.54,10.00,8.26,8.99,6.43,7.78,9.31,10.61,10.06,8.02,7.94,10.13,9.73,11.41,10.87,9.10,10.87,11.35,10.33,10.49,8.74,9.83,8.93,6.89,7.73,6.17,7.48,4.83,6.11,6.06,5.89,6.49,7.82,9.76,8.89,8.48,8.18,7.68,6.83,7.82,6.08,7.69,5.65,8.73,9.45,10.75,12.09,12.76,14.39,13.57,11.67,12.91,12.90,10.55,10.03,7.63,8.95,6.51,8.40,7.39,8.81,9.11,8.34,9.68,10.05,10.52,10.89,12.34,10.81,11.83,11.77,11.75,10.33,10.37,10.55,9.01,7.93,7.89,7.90,6.79,5.15,6.01,6.24,4.22,4.03,5.76,5.76,4.05,5.73,7.65,7.52,6.35,8.44,9.76,8.52,7.92,9.84,11.70,11.74,10.66,11.15,12.40,14.41,13.96,14.98,17.26,24.52,25.20,24.25,23.89,22.61,22.35,21.43,21.93,20.89,21.65,21.19,21.01,20.65,21.04,20.72,20.10,20.30,20.67,19.99,19.63,18.68,19.50,20.05,19.85,20.20,20.31,20.83,20.74,21.06,21.41,21.39,21.41,21.47,22.09,21.78,22.14,21.59,21.43,20.80,20.77,20.16,19.45,19.27,19.53,19.83,20.21,20.27,20.39,20.46,20.88,21.07,20.76,21.40,21.48,21.50,21.44,22.26,22.90,22.93,21.90,21.77,22.64,22.05,20.92,21.28,22.02,20.26,20.30,20.41,20.45,19.49,19.75,19.28,18.41,19.67,18.70,19.62,18.47,20.20,20.18,20.95,21.19,22.10,21.99,22.36,22.50,22.60,22.50,22.74,22.34,22.26,22.26,22.17,22.39,22.30,22.14,22.24,22.46,22.50,22.11,22.14,21.44,22.01,21.40,20.57,20.34,20.76,20.60,20.73,20.42,21.12,19.97,20.15,20.66,20.81,20.82,21.33,21.93,21.38,21.99,21.59,21.43,21.82,21.63,21.85,22.42,22.23,22.42,22.18,22.24,22.35,22.02,21.84,21.14,21.29,21.27,20.20,20.39,19.70,20.24,20.02,20.23,19.79,20.37,19.55,19.07,19.22,20.14,19.92,19.02,19.80,20.14,19.09,19.48,19.20,20.04,19.76,20.68,20.63,21.14,21.43,21.88,21.98,21.91,21.93,21.67,21.89,21.76,22.06,21.39,21.73,21.54,20.85,20.60,19.75,19.94,18.70,18.63,18.27,18.41,18.90,18.93,18.63,19.04,19.63,19.40,19.17,20.06,20.38,20.26,20.36,20.87,21.21,20.97,21.21,22.02,21.91,21.66,21.99,22.26,22.46,22.26,21.54,21.98,21.50,20.90,20.43,19.98,20.17,18.18,18.00,17.45,17.18,17.59,18.46,17.55,17.77,16.29,17.53,18.17,16.38,16.66,18.08,17.84,16.96,17.86,19.22,18.30,17.65,18.38,18.31,18.28,19.09,19.25,19.12,18.99,18.50,18.29,17.44,16.67,16.59,16.06,15.19,15.47,14.92,15.10,14.50,14.71,15.72,15.66,16.62,17.09,17.61,17.14,16.58,16.18,16.46,15.16,15.91,15.73,14.79,14.17,14.57,14.01,14.29,11.98,13.45,13.35,13.47,14.91,14.08,15.13,14.98,15.48,16.42,16.65,15.91,16.91,17.03,15.81,15.87,16.03,17.03,16.76,16.81,17.45,16.90,16.72,17.15,17.23,16.23,15.79,15.51,16.05,15.84,15.47,16.38,15.56,16.87,17.33,18.12,18.69,19.15,19.59,20.17,20.30,20.52,19.78,19.53,18.70,18.18,17.56,17.30,17.92,16.20,16.72,16.23,16.72,16.22,15.74,16.73,16.29,17.61,16.74,18.24,17.99,17.01,17.71,17.70,17.14,17.84,16.77,18.00,16.78,16.77,17.65,17.98,19.43,19.60,20.35,20.06,20.21,20.49,19.39,20.68,20.64,19.46,19.37,20.58,20.10,18.69,19.91,20.52,19.76,18.56,20.30,20.14,19.41,19.64,20.59,19.92,19.20,20.24,19.85,19.89,19.81,20.20,19.72,19.25,19.38,19.63,19.82,19.76,20.04,20.29,20.75,20.42,22.18,23.34],[25.84,25.34,24.73,25.22,24.86,24.59,24.87,24.88,24.45,24.24,25.18,24.52,24.17,24.64,24.52,23.75,23.97,24.86,24.18,23.75,24.43,24.91,24.03,23.83,24.29,24.08,24.72,24.89,24.51,24.76,25.02,25.35,24.72,25.08,24.49,25.57,24.71,24.45,23.72,25.11,24.37,23.53,24.09,24.65,24.56,24.51,24.58,25.37,26.23,26.04,25.30,24.87,25.10,25.45,25.03,24.48,24.74,24.36,24.75,24.62,24.55,24.56,24.46,23.98,24.02,23.21,23.48,23.01,22.76,23.20,23.23,23.08,23.93,23.75,24.04,24.13,24.01,24.03,24.01,24.19,24.10,24.11,24.05,24.39,24.64,24.19,23.83,22.69,22.69,22.53,21.96,22.61,22.76,23.08,23.92,22.88,22.41,23.88,23.56,22.60,23.20,24.29,23.66,22.86,23.52,24.10,23.47,23.30,23.93,24.13,23.56,24.03,24.60,25.65,24.75,24.09,24.86,25.20,24.28,24.34,25.29,24.87,24.33,25.39,25.04,24.20,23.92,23.50,23.14,23.06,23.78,23.12,23.59,23.04,23.18,23.44,22.90,23.72,23.01,23.53,23.41,23.94,24.15,23.30,23.26,23.18,22.63,23.03,22.90,22.62,22.42,22.48,21.84,22.17,21.21,20.46,21.66,20.64,22.27,21.87,20.98,20.99,22.15,22.20,22.16,22.20,22.24,22.26,22.30,22.62,22.43,23.07,22.67,23.38,23.12,23.13,23.46,23.46,23.22,23.29,23.72,23.89,23.45,23.88,24.09,23.97,23.94,24.58,24.46,24.12,24.49,25.07,25.04,24.45,24.92,24.43,24.17,24.09,23.54,23.49,22.93,22.95,22.26,21.81,22.18,22.81,22.31,22.65,23.17,23.11,24.06,23.66,24.02,23.58,23.89,24.07,24.65,24.21,23.85,23.52,23.10,22.55,23.31,22.86,22.09,22.58,22.72,22.22,23.15,23.18,24.01,23.70,24.20,24.27,24.78,24.99,25.58,24.90,24.49,25.08,24.35,24.53,23.96,24.14,23.43,23.58,23.10,23.57,22.75,22.66,22.15,22.44,22.01,22.10,21.70,21.62,22.10,21.87,21.58,21.65,22.48,21.80,21.24,22.05,22.88,22.44,22.74,22.65,23.03,22.93,22.59,23.30,23.43,23.91,23.85,23.20,23.37,22.83,23.30,23.08,23.26,22.61,22.75,23.38,23.26,23.70,22.92,22.67,23.23,22.73,22.52,22.53,22.81,22.70,22.10,22.69,22.39,22.20,22.16,22.51,22.92,23.88,24.01,24.54,23.60,23.17,23.70,22.78,23.52,23.56,23.21,23.67,23.77,23.62,23.75,23.77,23.41,23.78,23.89,23.48,24.35,26.66,26.54,24.86,26.15,25.29,25.07,25.58,25.85,25.09,24.53,25.61,25.17,24.34,24.56,25.11,24.29,23.92,24.71,24.71,24.00,23.87,24.95,24.47,23.78,23.88,23.13,24.37,24.17,23.59,23.62,24.47,24.49,23.52,24.26,23.07,23.96,22.92,21.98,22.37,22.92,23.07,22.72,22.84,23.66,24.24,24.39,24.62,24.91,25.92,25.30,24.84,23.94,24.14,24.53,24.32,23.05,23.76,23.29,24.00,23.65,23.03,23.06,22.65,22.24,21.92,21.75,21.97,22.30,21.68,21.61,21.56,21.70,21.70,22.14,21.95,22.83,22.76,23.29,23.52,24.13,24.13,24.56,24.86,25.68,26.11,25.60,25.47,24.22,24.23,24.68,23.79,23.32,23.97,23.97,24.40,23.67,23.38,23.90,23.66,22.88,23.20,23.67,23.02,22.50,22.63,22.74,22.42,22.19,22.03,22.20,21.83,21.28,22.06,23.32,22.29,21.51,21.99,22.94,22.04,20.74,22.28,22.42,21.63,21.62,21.36,21.46,20.93,20.85,20.91,21.48,21.53,21.77,21.91,22.35,22.68,23.14,23.39,23.84,23.91,24.23,24.60,25.09,25.41,25.04,24.93,24.66,24.34,24.71,23.98,23.81,23.00,23.54,23.66,23.02,22.67,22.88,22.80,22.25,22.95,21.97,21.18,21.81,22.31,21.97,21.67,21.45,21.40,21.63,22.40,22.76,23.23,23.58,24.04,24.54,24.14,23.84,24.31,24.82,24.18,24.10,24.65,25.11,24.58,24.60,25.37,25.49,24.94,25.60,25.80,25.82,25.64,26.20,25.99,25.15,25.27,24.94,24.05,23.69,23.49,22.95,22.60,22.38,21.88,21.13,21.77,21.84,21.33,21.24,21.47,21.52,21.44,22.03,22.95,22.99,23.24,23.10,24.20,23.18,23.70,22.93,22.69,22.47,23.23,23.21,22.54,22.98,23.07,23.32,23.71,23.67,24.43,23.94,24.83,24.52,25.32,25.13,25.55,24.56,24.29,24.91,24.28,24.92,24.14,25.05,24.30,24.83,24.18,24.53,24.03,23.92,23.84,24.89,24.73,24.65,24.76,23.85,23.82,24.45,23.91,23.34,23.84,24.12,23.34,23.37,24.03,23.81,23.15,23.24,23.62,23.17,23.45,23.63,24.11,24.52,25.17,24.48,24.91,24.64,25.00,24.68,24.89,25.14,25.21,25.70,25.57,26.30,25.58,25.15,26.02,25.68,25.13,25.28,25.63,25.39,24.57,24.98,25.27,24.47,24.11,24.69,24.41,25.38,25.69,25.69,24.78,24.93,25.42,25.21,25.43,25.55,24.98,25.35,25.97,25.44,25.87,25.57,25.39,25.80,26.02,25.27,25.52,21.97,22.19,21.23,21.38,21.29,19.97,20.00,20.50,20.40,21.47,21.32,20.93,20.88,21.08,21.17,20.13,19.80,20.43,19.76,18.90,18.10,18.20,19.14,18.78,19.80,18.90,19.57,20.22,20.43,20.21,20.70,21.06,21.17,20.84,21.72,21.74,21.59,21.46,21.48,21.43,21.14,20.60,20.28,20.42,20.32,21.16,20.63,20.83,21.17,21.29,20.79,21.24,22.23,21.54,21.10,20.56,21.03,21.00,20.78,20.85,20.16,20.28,19.94,19.45,19.07,18.48,18.50,18.51,17.04,15.82,15.82,14.22,13.54,12.33,11.42,11.98,10.23,11.22,9.68,12.12,11.82,14.54,15.10,15.22,17.04,16.29,17.61,17.79,17.62,17.55,16.61,15.94,16.12,17.21,17.02,16.86,16.77,17.94,17.93,17.51,17.91,17.39,18.25,17.94,17.11,17.42,18.02,18.32,19.23,18.83,18.96,18.01,17.54,17.81,17.79,16.92,16.55,17.64,16.98,16.76,16.34,14.65,14.71,12.40,12.20,12.93,13.82,14.19,13.31,15.78,14.67,12.57,14.79,12.74,15.20,14.10,16.02,16.13,16.74,17.53,17.05,18.12,17.91,19.39,18.43,18.30,18.79,19.69,18.49,17.74,18.70,17.99,16.35,16.14,15.22,13.88,13.81,12.49,13.72,11.15,13.86,11.54,14.09,12.07,12.38,11.80,13.20,14.27,14.26,12.46,13.99,11.01,12.52,10.44,12.11,11.03,12.97,13.06,14.68,14.83,15.89,14.34,13.73,15.52,16.18,13.67,14.48,16.24,15.74,14.13,15.84,17.11,15.95,15.89,17.15,17.37,16.88,17.35,17.73,17.64,17.94,16.88,15.90,16.24,16.08,15.74,14.79,13.97,12.12,11.73,9.42,11.20,10.67,12.02,10.89,9.93,10.78,11.20,10.48,9.16,9.22,9.33,8.54,7.30,6.80,6.54,5.92,4.87,4.96,4.48,3.37,1.47,0.78,1.89,3.45,3.94,3.68,5.35,7.74,8.33,8.23,9.94,10.99,10.14,11.32,11.26,12.38,13.45,12.71,14.25,13.67,12.97,14.16,14.42,14.57,14.70,13.83,14.46,13.63,14.11,15.01,15.09,14.53,15.84,15.97,16.67,15.30,14.36,13.20,13.44,12.44,12.48,12.71,12.02,10.93,9.66,10.45,8.00,9.54,10.66,12.00,11.53,9.62,10.15,12.15,11.76,12.96,12.33,10.67,11.89,12.85,11.48,11.10,9.44,10.55,9.84,7.73,9.35,7.07,8.41,5.36,7.31,6.02,5.47,5.17,6.43,8.39,7.25,7.79,8.48,8.74,6.98,9.25,6.67,9.07,6.45,9.65,9.77,11.21,12.37,12.85,14.32,13.81,11.76,12.92,12.94,11.10,10.69,8.52,10.19,7.15,9.83,8.22,10.43,10.74,8.93,10.25,9.04,10.06,9.79,12.39,9.85,11.61,12.51,12.18,9.56,10.34,10.96,9.02,7.72,9.29,9.45,5.87,5.31,7.24,7.38,4.22,5.08,7.56,6.47,5.35,7.32,9.04,7.05,6.62,9.76,10.43,9.07,8.57,10.33,11.68,11.80,11.36,11.29,11.95,14.34,13.69,14.83,17.19,24.95,26.24,25.30,25.00,23.59,23.45,22.38,22.78,21.85,22.73,21.99,21.93,21.64,22.00,21.81,21.13,21.30,21.37,20.52,20.44,19.46,20.42,20.59,20.60,20.73,21.02,21.42,21.28,21.61,21.92,21.95,21.91,22.08,22.56,22.55,22.84,22.09,21.97,21.32,21.22,20.73,20.26,20.08,20.12,20.04,20.53,20.85,21.12,20.91,21.32,21.54,21.57,22.01,22.27,22.22,22.00,23.00,23.48,23.39,22.52,22.30,22.99,22.41,21.48,22.10,22.76,21.08,21.01,21.71,21.60,20.77,21.08,20.73,19.75,21.15,20.02,21.03,20.53,21.91,21.60,22.42,22.79,23.60,23.42,23.85,23.89,24.47,24.35,24.71,24.27,23.90,23.74,23.68,24.24,23.98,23.85,23.96,24.42,24.18,23.86,23.79,23.27,23.64,23.06,22.16,21.77,22.12,21.86,22.04,21.75,22.45,21.14,21.39,22.29,22.41,22.68,23.07,23.75,23.03,23.55,23.41,23.15,23.37,23.15,23.51,23.87,24.04,23.99,23.57,23.70,23.68,23.16,23.33,22.81,22.99,22.79,21.96,22.18,21.14,21.97,21.06,21.56,20.73,21.68,20.41,20.08,20.35,21.39,21.11,19.99,21.18,21.66,20.31,21.19,20.61,21.66,21.27,22.22,22.17,22.45,22.93,23.10,23.52,23.19,23.38,23.08,23.37,23.33,23.38,22.79,23.15,22.80,22.19,22.23,21.37,21.33,20.42,20.38,19.70,19.37,20.23,20.55,20.51,20.27,21.22,21.16,20.94,21.64,22.16,22.04,22.01,22.84,23.05,22.66,22.97,23.64,23.41,23.51,23.84,24.07,24.36,23.78,23.06,23.64,23.17,22.53,22.00,21.54,21.72,20.17,20.18,19.34,19.06,19.22,20.35,19.51,19.36,18.43,19.71,20.04,18.20,18.76,20.29,19.58,18.55,19.56,20.79,19.87,19.16,20.68,20.80,20.59,20.74,21.66,21.09,20.86,21.04,20.45,19.09,18.63,18.15,17.09,16.51,17.40,16.37,16.93,16.65,16.45,17.37,17.13,17.93,18.64,19.23,18.92,18.66,18.35,18.15,17.17,17.71,16.91,16.43,15.76,15.96,15.19,15.21,13.79,14.96,14.96,15.07,16.16,15.39,16.32,15.63,16.51,17.28,17.93,17.79,18.72,18.52,18.12,17.96,17.94,18.48,18.62,18.84,19.22,18.82,18.69,19.11,19.00,18.17,17.77,17.39,18.34,17.59,17.51,18.35,17.30,18.42,18.58,19.40,19.75,20.08,21.18,21.46,21.69,21.71,20.87,20.52,20.00,19.85,19.27,18.59,18.75,17.82,18.79,17.72,18.50,17.98,17.76,18.41,17.94,19.03,18.80,19.85,19.27,19.11,19.52,19.45,18.56,19.76,18.35,19.55,18.07,18.20,19.34,19.35,20.41,20.42,21.34,21.15,21.43,21.51,20.80,21.66,21.62,20.45,20.72,21.53,21.00,20.21,21.31,21.35,20.34,20.07,21.10,21.02,20.26,20.95,21.96,21.27,20.42,21.23,21.38,21.28,21.30,21.62,21.23,21.42,21.45,21.19,21.33,21.45,21.59,21.99,22.94,22.57,23.73,24.65],[23.59,23.51,22.66,22.93,22.78,22.43,22.51,22.53,22.19,21.74,22.51,22.03,21.69,21.99,21.88,21.26,21.34,21.96,21.35,21.02,21.36,22.04,21.26,20.90,21.35,21.07,21.98,22.02,21.86,21.98,22.32,22.68,21.97,22.40,21.79,22.98,22.39,21.76,20.97,22.57,22.02,21.11,22.04,22.48,22.47,22.49,22.31,23.24,24.30,23.68,22.90,22.67,23.07,23.02,22.58,22.07,22.15,21.76,21.97,21.75,21.77,21.64,21.57,21.05,21.21,20.41,20.64,20.32,20.03,20.38,20.43,20.24,21.05,20.83,21.12,21.14,21.18,21.19,21.50,21.64,21.43,21.71,21.62,21.88,22.33,21.63,21.38,20.44,20.18,20.24,19.69,19.96,20.31,20.46,21.32,20.56,19.94,21.28,21.04,20.04,20.56,21.57,20.90,20.23,20.84,21.47,20.95,20.60,21.12,21.46,20.83,21.13,21.84,22.83,21.86,21.21,21.98,22.23,21.59,21.31,22.35,21.89,21.42,22.38,21.98,21.26,20.89,20.65,20.22,20.13,20.78,20.21,20.77,19.99,20.33,20.43,20.10,20.91,20.40,21.07,21.12,21.63,21.76,21.09,20.92,20.89,20.26,20.83,20.51,19.91,19.81,20.01,19.67,19.50,18.60,17.65,18.82,17.99,19.32,19.20,18.47,18.27,19.34,19.51,19.29,19.58,19.19,19.32,19.34,19.64,19.83,20.13,20.13,20.94,20.67,20.11,20.67,21.07,20.38,20.44,20.95,21.37,20.76,21.03,21.39,21.24,20.93,21.85,21.70,21.48,21.65,22.40,22.34,21.59,22.12,21.62,21.39,21.25,20.50,20.68,20.08,20.01,19.58,18.86,19.43,19.98,19.48,19.91,20.48,20.31,21.25,20.99,21.22,20.65,21.11,21.21,21.84,21.30,20.68,20.42,19.95,19.70,20.21,19.78,19.11,19.55,20.10,19.36,20.12,20.05,21.12,20.66,21.29,21.61,22.12,22.25,22.77,22.23,22.01,22.60,21.77,21.75,21.13,21.17,20.15,20.53,20.05,20.58,20.20,19.85,19.76,20.39,19.73,19.92,19.43,18.05,19.70,19.32,19.06,18.35,19.67,18.96,18.45,19.27,19.64,19.11,19.50,19.48,19.74,19.88,19.42,20.33,20.46,20.99,21.03,20.24,20.48,19.97,20.59,20.77,20.42,20.22,20.30,20.97,20.83,21.31,20.57,20.65,20.90,20.62,20.46,20.08,20.40,20.61,19.79,19.95,19.83,19.54,19.33,19.24,19.97,20.76,20.91,21.47,20.56,20.31,20.85,20.21,20.79,21.16,20.50,21.13,21.44,21.55,21.59,21.24,21.25,21.34,21.40,21.18,21.91,23.58,23.95,22.33,23.31,22.66,22.56,22.91,23.12,22.41,22.05,23.08,22.22,21.89,22.03,22.27,21.59,21.34,21.90,21.82,21.29,21.19,22.20,21.86,20.91,21.07,20.46,21.65,21.30,21.11,21.17,22.13,22.08,21.04,22.06,20.61,22.25,20.86,19.66,19.98,20.88,20.86,20.48,20.87,21.51,22.09,22.39,22.44,22.66,23.94,23.02,22.83,21.95,22.16,22.53,22.23,20.87,21.34,20.87,21.50,21.12,20.51,20.36,19.92,19.49,18.92,19.06,18.97,19.70,18.81,18.35,18.28,18.73,18.96,19.69,19.33,20.19,20.40,20.69,21.02,21.60,21.43,21.98,22.23,22.92,23.51,22.95,22.57,21.47,21.55,22.11,21.00,20.75,21.35,21.44,21.80,21.24,20.85,21.37,21.23,20.46,20.68,21.00,20.40,20.14,20.27,20.43,20.09,19.54,19.68,19.91,18.81,18.49,20.03,21.13,20.14,18.84,19.86,20.72,19.38,18.15,19.80,19.50,18.83,18.70,18.50,18.19,17.56,17.81,17.25,18.35,18.50,19.15,19.39,19.86,20.18,20.44,20.68,21.20,21.15,21.53,21.92,22.17,22.51,21.91,21.99,21.57,21.53,21.83,21.42,21.07,20.56,21.14,21.09,20.56,19.93,20.21,20.09,19.61,20.32,19.54,18.73,19.26,19.82,19.68,19.10,19.19,18.56,19.12,19.95,20.13,20.65,20.74,21.24,21.81,21.46,21.05,21.48,21.97,21.49,21.48,22.00,22.51,21.83,22.01,22.62,22.82,22.35,23.12,23.08,23.11,23.34,23.65,23.30,22.66,22.32,22.45,21.38,21.08,20.74,20.07,19.83,19.39,18.92,17.68,18.35,18.75,18.16,17.96,18.44,18.37,18.30,18.92,19.80,19.95,20.42,20.14,21.27,20.23,20.86,20.12,19.93,20.11,20.42,20.34,19.61,20.21,20.56,20.64,21.03,20.89,22.10,21.26,22.30,21.91,22.85,22.58,22.67,21.82,21.66,22.48,21.61,22.35,21.53,22.62,21.62,22.22,21.51,22.09,21.45,21.33,21.38,22.28,21.94,22.06,22.10,21.36,21.27,21.65,21.27,20.99,21.28,21.44,20.76,20.88,21.43,21.24,20.37,20.61,20.95,20.35,20.55,20.65,21.42,22.00,22.67,22.06,22.13,21.94,22.05,22.18,22.37,22.23,22.13,22.75,22.44,23.22,22.58,22.10,22.94,22.58,22.28,22.19,22.42,22.49,21.62,22.08,22.32,21.79,21.38,21.76,21.66,22.58,22.76,22.92,22.11,22.07,22.70,22.22,22.55,22.58,22.01,22.48,22.88,22.61,22.55,22.84,22.53,22.64,22.97,22.30,22.52,20.60,20.59,18.60,18.84,18.03,17.05,17.01,17.79,17.50,18.33,18.53,18.03,17.67,18.14,18.03,16.87,17.17,17.51,16.52,16.13,14.98,15.28,16.56,16.17,17.12,16.32,16.25,17.24,17.67,17.22,17.87,18.30,18.29,18.72,18.80,19.16,18.70,18.70,18.77,18.63,18.36,18.02,17.56,17.62,17.48,18.25,18.04,17.92,18.48,18.59,18.18,18.35,19.19,18.60,18.04,17.72,17.62,18.23,18.13,17.99,16.92,17.14,16.79,16.55,15.90,15.17,15.61,15.24,13.81,12.97,12.91,11.02,10.69,9.90,9.24,9.87,9.20,10.00,9.81,11.21,11.20,12.04,12.69,12.81,14.07,13.83,14.79,14.89,14.62,14.60,13.74,12.77,13.25,14.34,13.80,13.26,13.53,14.90,15.00,13.90,14.74,13.68,14.87,14.98,14.10,15.05,15.93,15.87,16.41,16.13,16.11,14.93,14.52,14.35,14.08,13.37,12.98,14.25,12.95,13.21,12.39,11.98,12.01,10.55,9.56,11.14,11.23,12.38,11.73,13.14,12.30,10.55,11.99,10.79,11.81,10.68,12.06,12.15,13.00,14.11,14.25,14.73,14.65,16.25,15.53,14.76,15.14,16.13,15.88,14.50,15.04,14.67,13.12,12.54,12.01,10.87,10.95,9.89,10.76,9.54,11.36,10.19,12.07,10.71,10.63,10.32,11.73,12.28,12.42,11.47,11.79,10.11,10.90,8.98,10.27,9.08,10.61,10.64,12.33,13.06,13.34,11.70,11.91,13.05,12.84,11.22,12.44,13.28,12.18,11.79,13.27,13.50,12.64,13.02,14.15,14.05,13.48,14.47,14.75,14.65,14.81,13.80,12.93,13.84,13.97,13.65,13.04,11.75,11.01,10.87,9.41,11.01,10.85,11.91,11.17,10.10,11.23,11.11,10.93,9.72,10.11,9.71,8.71,8.12,8.07,7.64,6.22,5.82,5.76,4.88,4.15,2.87,1.87,0.77,1.42,2.64,3.68,5.14,6.32,7.79,8.42,8.48,9.86,9.92,10.80,11.19,11.97,12.72,12.32,13.89,13.50,12.92,14.00,14.05,14.74,14.07,13.56,14.25,13.57,13.40,14.25,14.12,13.51,14.55,15.04,15.15,13.71,13.49,12.47,12.29,11.41,11.47,10.69,10.51,10.03,9.27,10.08,8.21,8.90,10.37,11.65,11.10,9.68,9.59,11.59,11.68,13.01,12.30,10.78,12.37,12.31,11.47,11.39,10.10,10.68,10.04,8.38,8.51,7.07,6.81,4.53,5.36,3.91,3.71,3.58,5.45,6.75,4.98,5.33,5.30,5.97,5.49,7.33,5.48,8.30,7.48,9.50,10.01,10.89,12.10,12.31,13.72,13.12,11.88,12.61,12.52,11.14,10.17,8.80,9.30,7.44,8.10,6.37,8.55,8.09,6.35,7.15,6.65,7.07,7.29,9.04,7.43,8.53,9.18,8.73,6.88,7.36,7.70,5.99,4.65,6.37,6.27,3.44,3.53,5.35,5.13,3.06,4.60,5.98,5.73,5.38,7.56,8.43,6.87,7.16,9.56,9.16,8.46,8.78,10.18,11.17,11.10,10.48,10.54,10.70,12.93,12.93,14.44,16.41,22.29,23.40,22.18,22.00,20.78,20.76,19.90,20.48,19.26,20.11,19.12,18.75,18.65,19.08,18.32,18.00,18.75,18.92,17.74,17.86,16.92,18.33,18.59,18.95,18.67,19.19,19.60,19.14,19.84,20.24,19.97,19.97,20.29,20.68,20.49,20.35,19.77,19.84,19.35,19.20,18.44,18.18,17.46,17.60,17.28,18.03,18.54,18.08,18.31,18.89,19.27,18.73,19.35,19.61,19.71,19.83,20.63,21.22,21.34,20.82,20.37,21.09,20.69,19.62,19.92,20.62,18.98,18.82,19.22,19.14,18.02,18.50,18.13,17.45,18.41,17.88,18.24,17.88,18.91,18.87,19.49,19.55,20.55,20.37,20.90,20.84,20.91,21.23,21.15,21.14,20.64,20.93,20.55,20.84,20.89,21.00,20.81,20.99,20.90,20.88,20.67,20.54,20.40,19.67,19.21,18.95,19.00,18.94,19.06,18.94,19.54,18.36,18.71,19.50,19.54,19.71,20.40,20.62,20.31,20.64,20.51,20.17,20.35,20.38,20.84,20.94,20.90,20.83,20.81,20.52,20.69,20.52,20.36,19.86,20.06,19.93,18.96,19.34,18.48,18.99,18.42,18.74,17.94,18.79,17.95,17.07,17.63,18.42,18.24,17.30,18.32,18.96,17.64,18.46,18.20,19.06,18.56,19.20,19.29,19.47,19.87,20.22,20.47,20.42,20.54,20.14,20.47,20.13,20.18,19.88,20.21,19.81,19.38,19.17,18.50,18.61,18.19,17.82,16.96,16.74,17.23,17.79,18.26,17.36,18.33,18.40,18.33,18.61,19.21,19.26,19.07,19.61,19.97,19.73,19.74,20.50,20.36,20.38,20.43,20.74,20.79,20.81,20.07,20.29,19.95,19.36,18.73,18.29,18.42,16.97,17.18,16.46,16.43,16.45,17.39,16.81,16.82,16.23,16.88,17.20,15.80,16.39,17.23,16.86,16.37,17.21,17.62,17.19,16.89,17.62,17.74,18.37,18.94,18.79,19.01,18.91,18.62,17.52,17.00,16.60,16.09,15.32,14.82,15.40,14.69,15.08,14.33,14.70,15.28,15.04,15.74,16.29,16.59,16.41,16.41,16.26,16.13,15.38,15.84,15.40,15.20,14.38,14.28,13.89,14.04,12.94,13.46,13.32,13.36,14.54,13.81,14.86,14.43,14.84,16.31,16.33,15.80,16.54,16.31,16.13,15.93,16.21,16.31,16.55,16.44,17.07,16.81,16.49,16.48,16.86,16.03,15.91,15.19,15.83,15.06,14.87,15.97,15.35,16.30,16.77,17.03,17.70,18.40,18.95,19.15,19.30,19.45,18.23,18.02,17.41,17.46,16.79,16.69,16.63,15.66,16.50,15.26,15.81,14.79,15.00,15.03,14.92,15.87,15.66,16.53,15.93,16.24,16.26,16.86,15.98,17.13,15.73,17.09,15.83,16.13,16.84,17.16,17.87,18.04,18.92,18.40,18.87,18.92,17.87,18.93,18.98,17.80,17.92,19.21,19.07,17.90,18.58,19.66,18.58,17.43,19.32,19.56,17.81,18.35,19.40,18.35,17.45,18.45,18.28,18.24,18.24,18.33,17.83,18.29,18.25,18.11,18.10,18.40,18.71,18.78,19.51,19.25,21.07,21.98],[23.11,22.25,21.23,21.38,21.23,20.94,20.94,21.05,20.66,20.47,20.74,20.30,20.09,20.38,20.08,19.58,19.64,20.19,19.71,19.12,19.48,20.25,19.39,19.06,19.46,19.04,20.21,20.07,20.11,20.24,20.76,21.09,20.29,20.82,20.15,21.23,20.56,19.98,19.14,20.85,19.84,19.32,20.36,20.82,21.17,20.92,20.89,21.96,22.54,22.07,21.32,21.02,21.61,21.42,21.01,20.21,20.58,19.96,20.12,19.99,19.72,19.63,19.53,18.89,19.00,18.45,18.72,18.33,17.98,18.18,18.27,18.26,18.96,18.75,19.10,19.12,19.25,19.35,19.63,19.76,19.49,19.81,20.18,20.52,20.89,20.24,19.68,18.97,18.70,18.62,17.94,18.37,18.79,18.98,19.60,18.95,18.28,19.55,19.40,18.27,18.68,19.73,19.21,18.41,18.95,19.65,19.02,18.59,19.34,19.61,19.04,19.32,20.26,21.29,20.40,19.46,20.30,20.72,19.93,19.69,20.64,20.20,19.67,20.65,20.32,19.50,19.03,18.64,18.00,18.12,18.79,18.35,18.75,18.11,18.45,18.58,18.36,19.03,18.68,19.30,19.46,19.91,20.00,19.53,19.27,19.17,18.64,18.89,18.34,18.52,17.96,18.26,17.68,17.73,16.96,16.07,17.29,16.32,17.82,17.58,16.84,16.71,17.66,17.74,17.37,17.73,17.33,17.57,17.57,17.74,17.83,18.46,18.51,19.29,18.81,18.36,18.92,19.29,18.84,18.62,19.24,19.57,18.99,19.24,19.89,19.42,19.29,20.37,20.24,19.90,20.08,21.10,20.87,19.91,20.31,19.80,19.28,19.17,18.51,18.47,18.13,18.03,17.49,16.80,17.48,18.00,17.57,17.61,18.44,18.15,19.23,18.95,19.03,18.55,19.00,19.22,19.94,19.24,18.82,18.32,17.98,17.40,18.29,17.90,17.25,17.62,18.06,17.19,18.30,18.17,19.33,18.73,19.35,19.62,20.30,20.65,21.08,20.32,20.11,20.62,19.69,19.85,19.08,19.35,18.31,18.91,18.27,19.25,18.50,18.36,18.09,18.52,18.44,17.83,17.84,17.27,18.00,18.07,17.40,16.81,17.69,17.49,16.04,16.74,17.92,17.32,17.16,17.36,17.89,17.73,17.53,18.35,18.60,19.29,19.30,18.64,19.05,18.45,19.21,19.49,19.07,18.77,18.99,19.63,19.25,19.78,19.26,19.17,19.32,19.05,19.13,18.79,18.91,18.99,18.40,18.53,18.22,17.87,17.52,17.51,18.32,19.21,19.37,19.81,18.96,18.91,19.41,18.90,19.27,19.91,19.07,19.41,20.01,20.39,20.14,20.04,20.07,19.86,20.05,20.00,20.85,23.52,23.15,21.18,22.14,21.59,21.56,21.82,22.16,21.34,20.93,21.60,20.89,20.68,20.57,20.66,20.21,20.17,20.42,20.37,19.80,19.63,20.48,20.19,19.48,19.53,19.04,20.23,19.84,19.63,19.57,20.63,20.73,19.57,20.41,19.03,20.32,19.04,18.07,18.69,19.10,19.15,18.97,19.30,19.83,20.97,21.18,21.25,21.47,22.49,21.45,21.13,20.29,20.47,20.82,20.56,19.32,19.77,19.32,19.81,19.52,18.83,18.80,18.39,18.10,17.32,17.79,17.74,18.12,17.19,17.20,17.27,17.49,17.40,18.38,17.93,18.73,18.84,19.23,19.54,20.12,20.00,20.44,21.17,21.77,22.53,21.96,21.74,20.37,20.51,21.06,19.76,19.53,20.15,20.28,20.75,20.08,19.37,19.99,19.98,19.05,19.16,19.52,19.03,18.85,18.79,18.73,18.86,18.19,18.19,18.42,17.54,16.92,18.54,19.65,18.65,17.58,18.46,19.40,18.06,16.84,18.48,18.18,17.45,17.43,16.93,16.83,16.54,16.41,15.95,17.11,17.10,17.63,17.91,18.48,18.75,18.98,19.21,19.65,19.78,20.24,20.77,21.02,21.65,20.98,21.22,20.55,20.68,20.82,19.86,19.78,19.23,19.61,19.91,19.29,18.87,18.83,18.83,18.10,18.89,18.42,17.39,17.90,18.55,18.34,17.94,17.81,17.32,17.78,18.63,18.54,19.21,19.37,19.91,20.60,19.98,19.77,20.07,20.71,19.95,20.04,20.59,20.97,20.40,20.47,21.28,21.11,20.77,21.56,21.73,21.58,21.79,22.25,21.86,20.88,20.73,20.73,19.60,19.43,19.14,18.59,18.38,18.05,17.18,16.38,16.91,17.26,16.69,16.24,17.02,16.68,16.73,17.40,18.16,18.38,18.83,18.73,19.65,18.80,19.25,18.80,18.57,18.28,18.80,18.88,18.45,18.91,18.99,18.80,19.55,19.49,20.23,19.68,20.46,20.21,21.01,21.10,21.23,20.25,20.23,21.03,19.93,20.55,19.71,20.59,19.82,20.56,19.81,20.23,19.76,19.69,19.68,20.74,20.72,20.32,20.59,19.51,19.59,20.18,19.64,18.84,19.41,19.69,18.61,18.98,19.50,19.15,18.53,18.69,19.07,18.56,18.72,18.81,19.60,20.13,20.56,20.14,20.52,20.36,20.70,20.45,20.77,21.02,20.91,21.32,21.04,22.01,21.33,20.84,21.74,21.24,21.06,20.85,21.15,20.75,20.29,20.58,20.67,19.88,19.53,19.83,19.84,20.89,21.06,21.09,20.38,20.55,21.01,20.69,20.94,21.18,20.87,21.19,21.67,21.57,21.52,21.63,21.52,21.48,21.71,21.19,21.63,19.50,19.48,17.42,17.51,17.00,15.84,14.99,15.74,15.29,16.24,16.53,16.17,15.32,15.66,15.70,14.90,14.91,15.23,14.39,14.19,12.99,13.33,14.30,14.32,15.01,14.47,14.30,14.97,15.45,14.95,15.42,15.81,16.04,16.78,16.66,17.29,16.37,16.73,16.86,16.69,16.72,15.90,15.66,15.50,15.45,16.33,16.23,15.95,16.48,16.73,15.83,16.17,16.95,16.72,15.97,15.31,16.24,16.44,16.19,15.77,14.85,15.16,14.58,14.22,13.75,13.50,13.57,13.40,12.05,11.86,11.30,9.79,9.43,8.41,7.54,8.27,7.32,8.65,7.99,9.32,9.41,10.19,10.77,10.27,11.71,11.58,12.44,12.63,12.45,12.11,11.08,10.46,10.80,11.76,11.42,10.90,11.34,12.30,12.82,11.81,12.74,11.86,13.09,13.20,12.26,13.26,14.00,14.31,14.72,14.60,14.96,13.53,12.84,12.94,12.46,11.35,11.21,11.87,10.95,11.07,10.29,10.06,10.15,9.00,8.34,9.00,9.88,10.27,9.82,10.93,10.15,9.25,9.85,9.07,9.93,9.63,10.36,10.64,10.87,12.20,12.00,13.22,12.79,14.55,13.41,13.53,13.55,14.53,13.48,12.57,13.42,12.73,11.41,10.73,10.41,9.45,9.42,8.47,9.35,8.11,9.53,8.62,9.95,9.23,9.21,9.28,10.15,10.35,10.53,9.53,9.80,8.65,9.09,7.78,8.74,7.77,9.05,9.08,10.23,11.13,11.29,9.82,10.04,11.25,10.63,9.66,10.52,11.45,10.16,9.97,11.33,11.66,10.38,11.00,12.05,11.87,10.99,12.16,12.38,12.18,12.39,11.36,10.69,11.63,11.79,11.60,11.04,9.72,8.92,8.76,7.79,8.98,8.77,9.91,9.33,8.53,9.60,8.92,9.09,8.55,8.12,7.93,7.89,7.15,6.51,6.44,6.34,5.25,4.49,4.57,4.20,2.89,2.93,1.71,0.76,1.46,2.38,3.40,3.62,5.27,5.44,5.31,6.22,6.62,7.54,8.03,9.10,9.61,9.84,11.21,11.33,10.79,11.99,12.09,12.14,11.35,10.68,11.37,10.08,10.48,11.26,10.79,10.35,11.33,11.85,11.86,10.46,10.38,9.30,8.91,8.19,7.92,6.99,6.91,6.25,6.16,6.70,6.19,6.88,7.43,8.38,8.51,7.92,7.57,8.97,9.51,10.40,9.55,8.64,10.00,9.82,9.01,8.87,7.83,8.12,7.37,6.17,5.94,4.72,4.35,2.91,3.06,2.38,2.78,3.06,4.81,5.49,4.10,4.00,3.46,4.14,3.55,5.17,4.15,6.43,5.87,7.55,8.02,8.59,9.76,10.21,11.21,10.91,9.85,10.63,10.45,9.03,8.34,7.36,7.72,5.81,6.56,5.14,6.48,6.25,5.20,5.51,4.83,5.27,5.96,7.24,6.16,7.36,7.68,7.35,6.34,6.05,6.46,6.07,3.62,5.38,5.52,3.75,2.99,4.36,4.54,3.13,3.79,5.70,5.48,4.97,6.25,7.31,6.52,6.57,7.92,8.30,7.69,7.85,8.90,10.00,9.76,9.17,9.77,10.77,12.80,12.92,14.50,16.17,21.73,22.57,21.23,21.02,19.29,19.10,17.94,18.65,17.64,18.31,17.65,17.49,17.04,17.13,16.82,16.67,16.94,17.17,16.38,16.26,15.33,16.10,16.80,16.69,16.90,17.15,17.59,17.40,17.96,18.29,18.31,18.32,18.54,18.89,18.66,18.95,18.51,18.34,17.75,17.66,16.92,16.30,15.82,16.01,15.97,16.73,16.73,16.57,16.95,17.42,17.43,17.06,17.85,18.21,18.19,18.11,19.04,19.94,19.67,18.68,18.49,19.26,18.92,18.04,18.21,18.67,17.43,17.23,17.51,17.42,16.22,16.72,16.03,14.98,16.16,15.29,15.64,15.04,16.69,16.13,17.44,17.24,17.98,18.29,18.63,18.93,18.86,19.18,19.37,19.15,18.91,18.94,19.04,18.98,19.06,18.80,19.17,19.00,19.06,18.74,18.63,18.27,18.46,17.66,17.07,17.24,17.31,17.09,17.50,17.40,17.75,16.63,16.49,17.31,17.22,17.44,18.03,18.47,18.12,18.78,18.17,18.45,18.85,18.92,19.39,19.55,19.66,19.44,19.22,18.99,18.98,18.64,18.51,17.89,17.92,17.96,16.57,17.02,15.96,16.40,16.01,16.60,15.91,16.90,15.91,15.02,15.67,16.61,16.41,15.19,16.38,16.36,15.47,16.07,15.64,16.64,16.04,17.05,16.60,17.29,17.74,18.31,18.53,18.71,19.10,18.56,18.47,18.40,18.19,17.94,18.04,17.86,16.78,16.84,15.85,16.10,15.26,15.23,14.94,14.70,15.14,15.30,15.25,15.27,15.86,15.80,15.86,16.28,16.53,16.46,16.64,17.07,17.72,17.17,17.38,18.49,18.37,18.05,18.32,18.79,18.56,18.77,17.86,17.97,17.57,17.05,16.22,15.45,15.68,14.01,13.35,13.09,12.76,13.02,13.73,12.93,12.99,12.19,13.08,13.37,12.24,12.52,13.68,12.87,12.70,13.57,14.47,13.74,13.57,14.75,15.13,15.41,16.17,16.98,16.62,16.11,16.20,15.04,14.22,13.46,12.85,12.15,11.66,12.04,11.37,11.65,10.63,11.02,11.53,11.30,12.01,12.39,13.75,13.72,13.54,12.79,12.78,12.27,12.21,11.75,11.68,11.18,10.73,10.88,10.38,9.40,9.96,9.38,9.56,11.00,10.35,11.93,11.35,12.15,13.14,13.18,12.63,13.62,13.66,12.31,12.30,12.47,12.68,13.50,13.22,13.40,13.26,12.58,12.66,12.84,11.96,11.96,11.42,12.04,11.55,11.75,12.45,12.13,13.10,13.62,14.57,15.64,16.13,16.73,17.15,17.40,17.65,16.68,16.41,15.14,14.64,14.15,13.21,13.74,12.61,13.11,12.23,12.43,12.07,11.66,12.24,11.94,13.16,12.42,13.46,13.15,12.78,13.29,13.29,12.93,13.85,13.01,14.16,12.85,13.24,14.41,14.37,15.99,16.26,17.11,16.58,16.87,17.07,15.92,17.24,17.32,15.60,15.75,17.21,16.79,15.33,16.13,17.04,16.00,15.00,16.53,16.46,15.06,15.78,16.78,15.65,14.97,16.28,16.04,15.49,15.52,15.78,15.33,14.97,15.23,15.01,15.18,15.58,16.08,16.31,17.00,16.95,19.13,20.32],[22.89,21.92,20.61,20.71,20.48,20.34,20.35,20.36,19.93,19.59,19.96,19.45,19.06,19.46,19.26,18.61,18.73,19.17,18.77,18.40,18.68,19.34,18.53,18.29,18.55,18.36,19.31,19.09,19.31,19.26,19.94,20.22,19.49,19.94,19.16,19.91,19.55,18.68,18.10,19.58,18.89,18.21,19.33,19.71,20.25,19.99,20.05,21.01,21.64,21.11,20.29,19.83,20.71,20.12,19.89,19.18,19.43,18.98,19.02,19.08,18.71,18.61,18.43,17.85,17.83,17.35,17.76,17.01,16.89,16.98,17.06,17.16,17.74,17.65,17.95,18.11,18.17,18.43,18.47,18.78,18.31,18.79,18.99,19.60,19.79,19.05,18.48,18.00,17.55,17.65,17.05,17.39,17.53,17.74,18.34,17.88,17.04,18.24,18.25,17.33,17.58,18.52,18.18,17.52,17.79,18.59,18.05,17.56,18.13,18.53,17.79,17.78,19.13,19.87,19.49,18.42,18.85,19.69,18.92,18.45,19.46,19.37,18.67,19.46,18.95,18.49,17.91,17.46,16.67,16.93,17.52,17.26,17.58,17.11,17.45,17.67,17.41,18.22,17.77,18.32,18.29,18.89,18.81,18.47,18.08,18.20,17.67,17.83,17.06,17.33,16.79,16.66,16.76,16.68,15.99,15.30,16.55,15.26,16.79,16.79,15.86,15.55,16.48,16.72,16.05,16.65,16.19,16.32,16.61,16.76,16.93,17.51,17.59,18.20,17.39,17.43,18.05,18.18,17.67,17.66,18.43,18.61,18.01,18.33,18.95,18.43,18.41,19.47,19.34,19.09,19.26,20.12,20.01,19.10,19.42,18.88,18.40,18.22,17.44,17.36,16.87,16.90,16.06,15.65,16.27,16.86,16.38,16.27,17.36,17.03,18.07,17.94,18.21,17.72,18.11,18.32,18.91,18.27,17.86,17.36,16.96,16.23,17.17,16.92,16.48,16.36,16.62,15.98,17.17,17.04,18.29,17.93,18.63,18.82,19.49,19.85,20.33,19.58,19.36,19.92,18.99,19.14,18.40,18.55,17.48,18.04,17.25,17.84,17.32,16.93,16.65,17.29,17.63,16.70,16.99,15.99,16.88,17.48,16.68,15.80,16.86,17.07,15.19,15.69,17.15,16.55,16.24,16.32,17.08,16.87,16.66,17.51,17.90,18.43,18.54,17.91,18.16,18.11,18.24,18.16,17.74,17.81,18.15,18.40,18.50,18.53,18.11,18.24,18.27,17.81,18.07,18.18,18.10,17.61,17.93,17.96,17.21,16.87,16.92,16.85,17.64,18.38,18.48,19.08,18.20,18.23,18.60,18.26,18.54,18.89,18.17,18.42,19.23,19.39,19.06,18.95,19.53,19.10,19.22,19.58,20.23,23.37,22.84,20.76,21.66,21.13,21.11,21.38,21.66,20.82,20.25,20.85,20.32,19.95,19.86,20.03,19.50,19.22,19.62,19.72,19.02,18.87,19.85,19.44,18.60,18.79,18.30,19.37,18.94,18.95,18.69,19.81,19.74,18.73,19.40,18.13,18.90,18.20,16.94,17.54,18.06,18.12,17.99,18.69,19.03,20.31,20.48,20.54,20.91,21.65,20.76,20.18,19.08,19.88,19.46,19.37,18.29,18.94,18.32,18.96,18.74,17.75,17.79,17.23,17.12,16.40,16.82,16.83,16.98,16.05,15.99,15.72,16.23,16.37,17.35,16.94,17.83,17.80,18.45,18.64,19.12,19.25,19.66,20.28,21.08,21.59,21.17,20.94,19.72,19.72,20.14,18.99,18.74,19.36,19.38,19.89,19.21,18.64,19.21,19.13,18.34,18.27,18.71,18.30,18.03,17.70,17.84,17.88,17.25,17.27,17.56,16.53,15.91,17.65,18.39,17.99,16.74,17.33,18.45,17.38,16.04,17.66,17.62,16.68,16.61,15.95,16.09,15.51,15.62,14.57,15.74,16.01,16.52,16.89,17.50,17.67,18.15,18.35,18.73,18.86,19.39,20.05,20.40,20.87,20.33,20.45,20.06,19.92,20.13,19.12,19.00,18.32,18.59,19.15,18.42,18.09,17.87,17.97,17.32,18.13,17.72,16.69,16.74,17.60,17.38,16.56,16.81,16.18,16.74,17.45,17.53,18.20,18.49,18.95,19.80,19.19,18.80,19.16,19.90,18.93,19.01,19.67,20.00,19.43,19.56,20.50,20.11,19.74,20.76,20.92,20.90,20.76,21.43,21.16,20.04,20.02,19.81,18.70,18.34,17.96,17.43,17.24,16.93,16.06,15.06,15.61,16.10,15.46,14.85,16.13,15.73,16.02,16.75,17.63,17.54,17.92,17.84,18.87,17.96,18.27,17.64,17.41,17.16,17.69,17.77,17.42,17.66,17.82,17.56,18.33,18.26,19.12,18.63,19.54,19.38,20.24,20.36,20.28,19.46,19.42,20.30,19.12,19.77,18.88,19.63,18.58,19.51,18.53,19.04,18.60,18.73,18.48,19.65,19.71,19.06,19.43,18.23,18.48,19.09,18.45,17.54,18.13,18.55,17.25,17.61,18.32,18.01,17.32,17.42,18.03,17.62,17.85,18.07,18.64,19.33,19.79,18.96,19.58,19.21,19.67,19.47,19.91,20.10,20.00,20.52,20.42,21.21,20.52,20.12,20.61,20.36,19.99,19.97,20.41,19.58,19.35,19.57,19.68,18.70,18.40,18.94,18.82,20.06,20.37,20.43,19.57,19.57,20.14,19.73,20.05,20.39,19.95,20.59,20.99,20.82,20.94,20.85,20.92,20.92,21.21,20.86,21.10,18.37,18.36,16.59,16.67,15.65,14.95,13.94,14.69,14.33,15.14,15.31,14.70,14.23,14.45,14.69,13.73,14.01,14.03,13.31,12.86,11.87,12.01,12.96,13.01,13.84,13.00,13.13,14.12,14.23,13.70,14.18,14.73,14.84,14.78,15.30,16.25,15.18,15.88,15.61,15.41,15.42,14.69,14.38,14.43,14.38,14.93,15.02,14.63,15.16,15.44,14.66,14.82,15.64,15.42,15.02,14.29,15.24,15.17,14.45,14.72,14.09,14.10,13.90,13.52,12.94,12.22,12.63,12.45,10.69,10.62,9.79,8.59,7.88,7.01,6.44,7.05,6.20,7.30,6.71,7.97,8.14,9.20,9.60,9.42,10.32,10.09,10.89,11.07,10.92,10.47,9.68,9.24,9.48,10.34,10.14,9.57,9.94,10.93,11.26,10.46,11.26,10.42,11.74,11.93,10.58,11.65,12.37,12.61,13.44,13.13,13.12,12.24,11.13,11.45,10.66,10.02,9.58,10.36,9.38,9.61,9.06,8.56,8.80,7.76,7.54,8.19,8.70,8.90,8.50,9.51,9.02,8.03,8.66,7.85,8.68,8.28,9.05,9.13,9.63,11.04,10.57,11.93,11.46,13.02,12.30,11.83,12.47,13.31,11.88,11.10,12.30,11.52,9.91,9.23,8.79,7.98,7.83,7.36,7.97,7.05,8.28,7.61,8.84,8.20,8.34,8.30,8.91,9.27,9.29,8.43,8.92,7.44,7.78,6.80,7.53,6.71,7.66,7.59,8.80,9.59,9.90,8.46,8.57,10.03,9.71,8.23,9.11,10.22,9.18,8.47,10.03,10.32,9.24,9.68,10.84,10.59,9.92,10.79,11.14,10.61,11.01,10.11,9.53,10.17,10.43,10.36,9.64,8.59,7.79,7.66,6.53,7.88,7.68,8.48,8.26,7.30,7.90,7.57,7.29,7.01,6.83,6.43,6.18,5.84,5.39,4.99,4.81,4.19,3.51,3.30,3.53,2.63,3.01,2.34,1.18,0.77,1.12,2.01,2.39,3.17,3.73,4.29,4.93,5.38,6.26,6.38,7.46,7.93,8.26,9.71,9.70,9.03,10.29,10.35,9.93,9.47,8.68,8.95,7.89,8.53,9.21,8.64,8.35,9.39,9.86,9.82,8.43,8.65,7.78,7.14,6.65,6.12,5.94,5.35,4.72,4.47,5.33,4.55,5.28,5.76,6.32,6.48,6.17,6.04,7.12,7.65,8.20,7.29,7.12,8.07,8.08,7.07,7.63,6.45,6.82,6.09,5.04,4.97,3.88,3.55,2.19,2.61,2.36,2.65,3.06,4.29,4.82,3.63,3.36,3.23,3.30,2.89,4.21,3.60,5.18,4.97,5.97,6.77,7.24,8.06,8.71,10.07,9.75,8.51,9.21,8.89,7.82,7.12,6.01,6.02,4.98,5.35,4.54,5.22,5.04,4.35,4.34,4.17,4.45,4.99,6.03,5.17,6.10,6.22,6.09,5.08,5.01,5.42,4.77,3.54,4.45,4.79,3.45,2.67,4.17,4.51,2.98,3.52,4.88,5.03,4.52,5.25,6.36,5.83,5.52,6.81,7.24,6.69,6.76,7.86,8.65,8.53,8.20,8.45,9.89,11.58,11.62,12.94,14.70,20.86,21.54,20.11,19.80,18.14,17.82,16.58,17.34,16.30,17.08,16.48,15.92,15.82,15.95,15.54,15.41,15.76,15.93,15.09,15.16,14.18,14.91,15.64,15.39,15.56,15.92,16.33,16.34,16.75,17.06,17.04,17.00,17.33,17.70,17.46,18.01,17.31,17.23,16.51,16.41,15.60,14.80,14.25,15.02,14.30,15.22,15.62,15.41,15.37,16.23,16.37,15.82,16.38,16.98,16.95,16.89,17.86,18.50,18.29,17.46,16.97,17.77,17.55,16.63,16.77,17.13,16.32,16.16,16.08,16.08,15.22,15.46,14.91,13.63,15.05,13.86,14.12,13.90,14.57,14.74,15.50,15.68,16.35,16.45,17.11,17.57,17.54,17.86,18.10,17.75,17.49,17.06,17.45,17.78,17.57,17.21,17.66,17.82,17.83,17.35,17.28,16.87,17.21,16.51,15.88,16.02,16.07,15.84,16.57,16.54,16.55,15.69,15.60,16.26,16.35,16.37,16.86,17.28,16.69,17.29,16.64,17.14,17.26,17.44,17.84,18.15,18.29,18.10,17.70,17.54,17.42,16.90,16.88,16.21,16.49,16.34,15.51,15.79,14.96,15.45,14.98,15.68,14.63,15.86,14.63,14.05,14.64,15.51,15.34,14.11,15.57,15.52,14.40,15.08,14.55,15.02,14.89,15.59,15.49,15.80,16.08,16.60,16.74,17.00,17.42,16.99,16.99,16.92,16.61,16.30,16.35,16.04,15.33,15.34,14.53,14.95,14.16,14.07,13.81,13.97,14.25,14.32,14.04,14.33,14.96,14.55,14.52,15.17,15.48,15.17,15.46,16.04,16.17,15.80,16.11,17.14,16.68,16.53,16.95,17.51,17.14,17.17,16.10,16.27,16.04,15.60,14.83,14.13,14.18,12.74,12.09,11.77,11.38,11.57,11.91,11.17,10.98,10.15,10.96,11.26,10.66,10.65,11.67,11.50,11.18,11.54,12.70,12.11,11.91,12.89,13.38,13.85,14.71,15.22,15.10,15.09,15.18,13.38,13.06,11.84,11.16,10.74,10.36,10.22,9.70,9.83,8.80,8.75,9.56,9.27,10.07,10.01,11.35,11.20,11.16,10.10,10.13,9.82,9.91,9.44,9.50,8.99,8.50,8.83,8.42,7.22,7.80,7.72,8.01,9.21,8.88,9.90,9.86,10.29,11.50,11.69,10.52,11.52,11.84,10.15,10.00,9.67,10.53,11.34,10.85,11.24,10.64,10.11,10.56,10.44,9.63,9.66,9.66,10.31,10.04,10.22,10.97,10.78,11.56,12.11,13.17,13.74,14.35,14.65,15.25,15.65,15.90,14.99,14.67,13.63,13.21,12.85,12.03,12.40,11.45,11.85,10.94,10.96,10.96,10.21,10.96,10.29,11.62,10.98,12.00,12.09,11.37,11.96,11.98,11.84,12.54,11.87,12.88,11.68,12.09,13.27,13.32,14.56,14.63,15.54,15.44,15.39,15.72,14.66,15.73,15.59,14.34,14.32,15.45,15.04,13.63,14.49,15.06,14.41,13.28,14.71,14.60,13.47,14.07,15.14,13.94,13.23,14.26,14.08,13.25,13.33,13.93,13.31,12.88,13.18,12.96,13.29,13.64,14.23,14.84,15.64,15.61,18.10,18.66],[21.48,21.06,19.52,19.77,19.42,19.20,19.23,19.28,18.63,18.49,19.06,18.47,18.07,18.43,18.41,17.79,17.56,18.40,18.15,17.32,17.71,18.62,17.91,17.16,17.78,17.32,18.43,18.06,18.25,18.11,18.79,19.02,18.11,18.76,17.74,18.61,18.56,17.34,17.01,18.24,17.91,17.28,18.33,18.65,18.92,19.06,19.00,19.70,20.53,19.87,19.07,18.75,19.39,18.97,18.62,17.93,18.24,17.74,18.22,17.98,17.59,17.66,17.25,16.70,16.48,16.04,16.55,15.80,15.53,15.48,15.52,15.61,16.24,16.47,16.79,17.05,17.07,17.31,17.43,17.86,17.39,17.89,17.78,18.50,18.64,18.17,17.62,16.88,16.60,17.00,16.28,16.27,16.84,17.00,17.37,16.75,16.28,17.22,17.07,16.25,16.49,17.50,16.99,16.33,16.82,17.49,16.75,16.35,17.07,17.24,16.37,16.37,17.59,18.20,17.98,16.89,17.04,18.18,17.48,16.81,17.75,17.87,17.10,17.85,17.42,16.95,16.35,16.02,15.15,15.32,15.98,15.78,16.38,15.89,16.35,16.59,16.33,17.17,16.48,17.29,17.29,18.17,17.98,17.58,17.43,17.40,16.87,16.99,16.44,16.08,15.48,15.69,15.69,15.44,14.73,14.31,15.33,14.36,15.63,15.46,14.76,14.76,15.51,15.50,14.92,15.53,14.97,14.94,15.44,15.37,15.73,16.35,16.34,17.34,16.51,16.07,17.05,17.22,16.37,16.57,17.64,17.63,16.87,17.38,18.25,17.63,17.39,18.50,18.42,18.17,18.08,18.83,18.82,18.02,18.51,17.88,17.49,17.01,16.30,16.18,15.56,15.51,14.52,14.22,14.89,15.38,14.83,14.75,15.80,15.57,16.48,16.57,17.11,16.60,17.12,17.27,18.14,17.33,16.78,16.30,15.93,14.70,15.89,15.76,15.06,14.79,15.17,14.44,15.94,15.92,17.17,16.77,17.56,17.81,18.55,18.66,19.26,18.40,18.10,18.61,17.71,17.92,17.22,17.51,16.17,16.93,15.97,16.60,15.95,15.77,15.38,16.43,16.33,16.01,15.84,14.50,15.72,16.21,15.47,14.68,15.82,15.92,14.11,14.59,15.89,15.37,14.96,15.11,15.87,15.69,15.28,16.08,16.67,17.36,17.47,16.52,17.16,16.59,17.09,16.80,16.95,16.62,16.88,17.38,17.73,17.77,17.19,16.98,17.43,16.87,16.87,16.87,17.07,16.23,16.38,16.75,16.15,15.53,15.58,15.86,16.41,17.38,17.33,18.10,17.11,16.82,17.58,16.83,17.44,17.64,17.11,17.43,18.28,18.26,18.68,18.04,18.23,18.22,18.17,18.38,19.18,22.21,21.93,19.62,20.66,19.56,19.85,20.09,20.12,18.94,18.64,19.33,18.40,18.08,18.18,18.21,17.44,17.34,17.91,17.85,17.14,17.17,18.22,17.76,16.86,17.17,16.64,17.90,17.45,17.42,17.24,18.23,18.33,17.22,18.16,16.64,17.70,17.08,15.93,16.34,16.80,16.97,16.88,17.54,17.76,19.10,19.22,19.40,19.71,20.75,19.93,19.18,18.04,18.62,18.34,18.09,16.93,17.46,16.71,17.41,17.00,16.28,16.24,15.71,15.52,14.80,14.98,15.16,15.15,14.36,14.31,14.08,14.74,14.76,15.61,15.31,16.08,16.24,16.73,16.85,17.36,17.40,17.79,18.22,19.14,19.78,19.26,19.04,17.58,17.93,18.54,17.47,16.94,17.83,17.94,18.26,17.31,17.17,17.67,17.30,16.65,16.79,17.21,16.64,16.37,16.57,16.33,16.14,15.96,16.17,16.09,15.43,14.79,16.18,17.28,16.43,15.24,15.96,17.09,15.90,14.75,16.45,16.30,15.11,15.46,15.03,14.64,14.24,14.04,13.18,14.04,14.47,14.93,15.31,15.65,16.06,16.32,16.57,16.75,16.87,17.19,17.80,18.23,18.79,18.30,18.46,17.62,17.62,17.67,16.81,16.72,16.22,16.51,16.99,16.48,16.14,16.11,16.14,15.77,16.36,15.88,15.00,15.65,16.15,15.73,14.94,15.05,14.19,14.68,15.54,15.54,16.24,16.41,16.61,17.45,16.91,16.62,16.96,17.64,16.65,16.95,17.56,18.07,17.35,17.58,18.53,18.21,17.98,18.99,19.17,19.22,19.04,19.71,19.69,18.66,18.68,18.19,17.27,16.59,16.26,15.69,15.38,15.16,14.32,13.36,13.90,14.48,13.68,13.04,14.52,14.40,14.78,15.39,16.37,16.15,16.40,16.33,17.56,16.34,16.35,15.85,15.62,15.14,15.72,15.64,15.46,15.58,15.70,15.55,16.22,16.42,17.40,17.05,18.03,18.07,19.14,19.08,19.43,18.45,18.35,19.06,17.92,18.47,17.44,18.19,17.18,17.66,16.81,16.80,16.45,16.36,16.42,17.52,17.40,17.27,17.57,16.46,16.59,17.09,16.65,15.71,16.41,16.78,15.62,15.92,16.51,16.57,15.57,15.79,16.51,16.30,16.44,16.79,17.16,18.03,18.31,17.29,17.72,17.45,17.61,17.26,17.56,17.77,17.81,18.52,18.78,19.46,18.83,18.16,19.04,18.53,18.07,18.19,18.54,17.80,17.59,17.97,18.12,17.01,16.89,17.58,17.36,18.63,18.66,19.04,18.07,17.77,18.31,17.84,18.08,18.17,17.61,18.42,18.81,18.88,19.24,19.09,19.02,19.11,19.32,19.03,19.37,18.08,17.55,15.54,15.27,14.14,13.49,12.28,13.16,12.56,13.77,14.10,13.25,12.47,12.98,13.06,12.24,11.99,12.45,11.79,11.10,10.45,10.33,11.13,11.22,12.17,11.57,11.32,12.40,12.66,11.78,12.56,13.54,13.22,12.86,13.82,14.98,14.03,14.38,13.99,14.05,13.69,13.16,12.97,13.03,12.88,13.55,13.18,13.02,13.75,13.97,13.42,13.36,14.72,14.15,13.70,12.91,13.63,13.87,12.90,13.22,12.55,12.47,12.01,11.88,11.39,10.73,11.05,10.49,9.13,8.68,8.09,7.47,6.78,5.89,5.67,5.70,4.99,5.96,5.64,6.55,6.72,7.53,8.18,7.91,8.90,8.99,9.69,9.49,9.59,9.17,8.61,7.91,8.23,9.15,8.70,8.13,8.55,9.45,9.65,8.77,9.46,8.82,9.88,9.83,8.82,9.30,10.11,10.25,11.06,10.71,10.77,9.75,9.27,9.46,9.12,8.66,8.34,9.17,8.24,8.33,7.94,7.42,7.56,6.54,6.72,7.31,7.77,8.20,7.37,8.42,7.74,6.82,7.28,6.48,7.46,6.87,7.76,7.87,8.16,9.23,8.99,9.86,9.45,10.99,10.28,10.03,10.43,11.30,10.36,9.52,10.18,9.75,8.43,8.09,7.41,6.61,6.59,6.11,6.62,5.86,7.06,6.39,7.38,6.92,7.40,7.32,7.86,8.28,8.00,7.05,7.27,6.22,6.55,5.55,6.15,5.54,6.25,6.08,7.14,7.51,8.17,6.85,6.79,8.15,8.08,6.57,7.37,8.36,7.68,6.99,8.14,8.60,7.86,8.00,8.97,8.91,8.28,8.90,9.47,9.15,9.47,8.55,7.94,8.65,8.60,8.35,7.91,7.06,6.20,6.19,5.10,6.16,5.71,6.34,6.24,5.61,6.03,5.70,5.65,5.40,5.10,4.68,4.54,4.60,3.88,3.35,3.69,3.34,2.45,2.27,3.04,2.40,2.89,2.44,1.75,0.97,0.76,1.07,1.63,2.11,2.22,2.81,3.46,3.74,4.37,4.72,5.39,5.82,6.05,7.44,7.46,6.86,8.14,8.35,8.44,7.40,6.81,7.39,6.40,6.58,7.51,6.88,6.44,7.59,7.90,7.93,6.70,6.77,5.63,5.16,4.82,4.40,4.23,3.92,3.46,3.47,3.63,3.35,4.20,4.25,5.02,4.78,4.53,4.82,5.64,6.04,6.61,5.42,5.33,6.25,6.16,5.45,5.44,4.67,4.77,4.23,3.39,3.19,2.42,2.31,1.50,1.72,1.93,2.35,3.02,3.88,4.28,3.38,2.82,2.52,2.52,2.39,3.04,2.62,3.61,3.37,4.40,5.03,5.54,6.01,6.56,7.47,7.21,6.09,6.98,6.92,5.90,5.52,4.84,4.75,3.68,4.00,3.38,3.77,3.71,3.33,3.53,3.38,3.63,4.22,5.01,4.32,4.97,5.22,5.14,4.35,4.23,4.75,4.11,3.17,3.54,3.86,3.37,2.50,3.42,3.71,2.91,3.20,4.22,4.42,3.84,4.20,5.27,4.81,4.50,5.53,5.85,5.26,5.03,6.01,6.62,6.51,6.34,6.52,7.68,9.55,9.63,10.90,13.03,20.07,20.35,18.60,17.85,16.36,16.18,14.80,15.47,14.48,15.42,14.85,14.11,14.14,14.17,13.94,13.56,13.77,13.81,12.99,13.26,12.31,13.01,13.48,13.41,13.69,14.01,14.08,14.02,14.46,14.50,14.48,14.48,14.83,15.26,14.88,15.63,14.81,14.73,14.56,14.54,13.51,13.12,12.36,13.03,12.52,13.11,13.40,13.33,13.53,14.06,14.01,14.04,14.67,14.88,14.84,14.62,15.58,16.33,16.03,15.08,14.89,15.75,15.28,14.45,14.86,15.36,14.19,14.19,14.58,14.60,13.31,13.63,13.09,11.97,12.95,11.98,12.35,12.25,12.85,13.08,13.78,14.10,15.07,14.75,15.71,15.85,16.08,16.49,16.57,16.20,15.95,15.64,15.80,16.32,16.17,15.93,16.16,16.40,16.39,16.05,16.03,15.49,15.93,15.26,14.53,14.62,14.94,14.64,15.42,15.37,15.24,14.33,13.94,14.93,14.77,14.85,15.25,15.99,15.24,15.74,15.07,15.22,15.42,15.39,15.88,16.54,16.04,16.18,16.05,15.94,15.68,14.99,15.07,14.35,14.77,14.43,13.78,14.20,13.36,14.22,13.35,14.15,13.08,14.68,13.46,12.68,13.26,14.05,13.90,12.54,14.16,14.06,12.77,13.41,12.79,13.05,13.04,13.64,13.79,13.89,14.45,14.70,15.01,15.21,15.72,15.36,15.25,15.02,14.90,14.55,14.73,14.11,13.46,13.64,12.80,12.91,12.44,12.19,12.25,12.22,12.78,12.61,12.35,12.85,13.45,12.90,12.97,13.89,13.95,13.75,14.14,14.83,14.88,14.46,14.87,15.87,15.39,15.64,15.89,16.30,16.03,15.86,14.84,15.14,14.66,14.16,13.37,12.44,12.37,10.95,10.21,9.92,9.36,9.86,10.28,9.52,9.64,8.67,9.35,9.77,8.87,8.92,9.83,9.60,9.23,9.78,10.65,9.87,9.93,11.01,11.32,11.74,13.12,13.45,12.69,12.04,13.72,11.65,11.18,9.91,9.31,8.90,7.92,8.27,7.48,7.60,6.91,7.11,8.03,7.96,8.79,8.90,10.19,10.17,10.29,9.06,8.95,8.89,8.52,7.80,8.79,7.90,7.21,7.43,7.09,6.12,5.97,6.39,6.41,7.08,6.95,7.87,7.97,8.39,9.29,9.52,8.78,9.59,9.83,8.78,8.44,8.08,8.76,9.80,9.60,10.25,9.63,8.73,8.92,9.30,8.51,8.04,7.80,8.42,7.87,8.01,9.06,8.69,9.68,10.05,11.05,12.01,12.13,12.94,13.34,14.10,14.21,13.24,12.87,11.52,11.04,10.53,9.87,10.05,9.33,9.32,8.91,8.81,9.07,8.64,9.50,9.14,10.30,9.30,10.55,10.26,9.38,9.81,9.93,9.64,10.37,10.10,10.74,9.84,10.12,10.99,10.85,12.25,12.59,13.57,12.92,13.43,13.12,12.44,13.38,13.73,12.13,12.20,13.43,12.56,11.60,12.30,12.92,12.07,11.24,12.70,12.18,10.89,11.95,13.12,11.91,10.95,11.87,12.12,11.57,11.42,12.10,11.56,11.32,11.26,11.37,11.85,11.73,12.28,12.96,14.08,13.73,16.34,17.24],[21.26,20.29,18.78,19.03,18.62,18.74,18.55,18.62,18.22,18.03,18.06,17.76,17.75,17.61,17.40,16.94,17.05,17.23,16.96,16.41,16.55,17.17,16.65,16.18,16.65,16.07,17.14,16.91,17.50,17.21,17.97,18.10,17.29,17.76,16.85,17.67,17.62,16.40,16.09,17.31,16.77,16.26,17.60,17.78,18.32,18.23,18.23,19.25,19.82,19.33,18.11,17.73,18.74,17.91,17.66,17.07,17.53,16.91,17.32,17.21,16.48,16.40,15.91,15.43,15.02,14.71,15.20,14.38,14.19,14.17,14.29,14.26,14.93,15.06,15.39,15.91,15.96,16.49,16.62,17.17,16.62,17.22,17.33,17.77,18.06,17.58,17.09,16.42,16.20,16.33,15.74,15.84,16.20,16.40,16.83,16.30,15.58,16.50,16.45,15.50,15.68,16.69,16.12,15.49,15.81,16.48,15.64,15.36,16.04,16.27,15.45,15.42,16.70,17.30,17.05,15.98,16.28,17.23,16.47,15.85,16.77,16.78,16.10,16.68,16.31,15.83,15.09,14.67,13.98,14.22,14.76,14.61,15.12,14.72,15.37,15.65,15.60,16.25,15.85,16.54,16.78,17.51,17.18,16.88,16.45,16.80,16.06,16.29,15.66,15.69,15.10,15.20,15.35,15.16,14.60,13.76,14.74,13.91,15.13,14.84,14.07,14.24,14.86,14.92,14.10,14.59,13.98,14.16,14.61,14.65,15.05,15.41,15.71,16.56,15.47,15.34,16.08,16.43,15.75,15.71,16.76,16.59,16.06,16.41,17.11,16.48,16.39,17.35,17.25,17.02,17.23,17.79,17.63,16.89,16.98,16.65,16.07,15.73,15.27,14.93,14.38,14.25,13.34,12.97,13.57,14.16,13.64,13.46,14.55,14.46,15.13,15.20,15.62,15.30,15.66,15.99,16.64,16.05,15.49,15.09,14.80,13.78,14.91,14.88,14.45,14.13,14.52,13.95,15.27,15.14,15.94,15.67,16.38,16.61,17.26,17.54,17.78,17.22,17.17,17.54,16.51,16.74,15.95,16.20,15.21,15.82,15.05,15.57,15.13,15.16,14.55,15.19,15.59,15.04,14.71,13.86,14.88,15.23,14.40,13.56,14.71,14.72,13.11,13.60,14.81,14.28,13.75,14.06,14.79,14.51,14.32,15.12,15.53,16.26,16.42,15.56,16.15,15.72,16.12,15.89,15.81,15.66,16.26,16.47,16.44,16.92,16.16,16.11,16.34,15.69,15.81,15.96,15.95,15.14,15.45,15.75,15.07,14.47,14.56,14.76,15.50,16.39,16.27,16.81,16.08,15.85,16.36,15.94,16.42,16.65,16.20,16.54,17.25,17.36,17.41,17.19,17.46,16.98,17.19,17.65,18.33,21.57,21.20,18.59,19.95,18.99,19.16,19.28,19.08,18.46,17.96,18.26,17.60,17.39,17.19,17.15,16.40,16.37,16.58,16.56,15.91,15.86,16.81,16.34,15.51,15.94,15.28,16.64,16.31,16.44,16.08,17.17,17.32,16.32,17.00,15.63,16.18,16.38,14.99,15.45,15.95,15.85,15.91,16.98,16.92,18.41,18.29,18.51,19.25,20.15,19.22,18.06,17.07,17.91,17.10,17.00,16.05,16.52,15.84,16.30,15.95,15.20,15.05,14.51,14.32,13.70,13.58,13.91,13.57,12.82,13.03,13.00,13.18,13.52,14.24,14.12,14.90,15.18,15.58,15.96,16.27,16.36,16.87,17.53,18.18,18.73,18.43,17.88,16.83,16.95,17.25,16.07,16.01,16.71,16.77,17.38,16.50,15.96,16.72,16.54,15.67,15.88,16.24,15.73,15.38,15.63,15.52,15.17,15.06,15.20,15.10,14.42,13.67,15.00,15.83,15.51,14.37,14.81,15.93,14.98,13.98,15.45,15.38,14.22,14.60,14.26,13.91,13.26,12.84,11.92,12.98,13.26,13.58,14.18,14.24,14.88,15.14,15.55,15.75,15.90,16.38,16.99,17.53,17.74,17.32,17.14,16.75,16.59,16.79,15.79,15.85,15.25,15.30,15.89,15.54,15.09,14.72,14.98,14.52,15.59,15.10,13.89,14.32,15.02,14.80,13.64,14.00,12.96,13.48,14.31,14.41,15.13,15.36,15.57,16.44,15.74,15.44,15.82,16.46,15.54,15.81,16.43,16.58,16.12,16.30,17.18,16.70,16.58,17.67,17.85,17.85,17.91,18.30,18.33,17.30,17.21,16.82,15.77,15.17,14.87,14.17,13.89,13.77,12.86,12.17,12.40,13.02,12.76,12.25,13.47,13.73,13.85,14.30,15.04,14.86,15.10,15.20,16.10,15.07,14.95,14.33,14.19,13.65,14.43,14.51,14.25,14.30,14.40,14.25,15.08,15.08,15.89,15.72,16.66,16.84,17.76,17.94,17.90,17.31,17.59,17.91,16.67,17.09,16.11,16.76,15.56,16.25,15.26,15.46,15.22,15.20,15.00,15.96,16.45,15.75,16.04,14.89,15.31,16.00,15.29,14.15,14.98,15.44,14.11,14.44,15.15,15.03,14.08,14.39,15.15,15.00,15.09,15.61,15.88,16.74,17.05,15.90,16.53,16.18,16.47,16.26,16.43,16.54,16.90,17.26,17.49,18.04,17.23,17.14,17.80,17.11,16.89,17.12,17.43,16.22,16.40,16.82,16.69,15.54,15.58,15.94,16.10,17.30,17.39,17.53,16.71,16.54,17.01,16.72,16.87,16.92,16.70,16.99,17.75,17.60,17.74,17.73,17.96,17.93,18.05,18.13,18.47,17.96,17.60,15.41,15.03,13.55,12.53,11.36,12.29,11.65,12.61,12.70,11.92,11.41,11.69,11.74,10.83,10.64,11.25,10.73,10.00,9.75,9.67,10.49,10.41,11.47,10.91,10.97,11.35,11.97,11.25,11.83,12.33,12.56,12.54,13.02,13.91,13.08,13.46,12.87,13.07,12.75,12.54,12.27,11.82,12.05,12.49,11.99,11.57,12.55,12.73,12.06,11.87,13.25,13.07,12.58,11.73,12.69,13.09,12.65,12.16,11.60,11.86,11.91,11.33,10.66,10.45,10.62,10.19,8.86,8.40,7.87,7.30,6.60,5.71,5.61,5.52,4.90,5.73,5.47,6.22,6.47,7.05,7.65,7.48,8.26,8.39,9.03,8.93,9.09,8.66,8.23,7.63,7.96,8.71,8.33,7.87,8.25,9.14,9.24,8.52,8.85,8.34,9.30,9.18,8.14,8.55,9.31,9.37,9.95,9.74,9.81,9.02,8.40,8.89,8.52,8.24,7.95,8.83,7.78,8.08,7.67,7.37,7.58,6.61,6.82,7.44,7.82,8.10,7.45,8.12,7.47,6.70,7.15,6.28,7.06,6.54,7.30,7.40,7.53,8.56,8.26,9.03,8.73,10.24,9.42,9.18,9.66,10.57,9.35,8.47,9.31,8.96,7.82,7.50,6.89,6.42,6.31,5.95,6.40,5.76,6.73,6.38,7.08,6.94,7.26,6.99,7.62,7.81,7.72,6.86,6.91,6.12,6.24,5.46,5.77,5.52,5.99,6.05,6.68,6.81,7.52,6.53,6.38,7.39,7.41,6.34,6.71,7.63,7.26,6.56,7.53,8.09,7.41,7.48,8.38,8.37,7.98,8.40,8.69,8.61,8.78,8.19,7.58,8.07,8.08,7.82,7.43,6.51,5.94,5.60,4.94,5.58,5.53,5.80,5.58,5.39,5.48,5.37,5.26,4.97,4.84,4.24,4.36,4.08,3.53,2.98,3.52,3.20,2.31,2.40,2.99,2.57,2.87,2.80,2.51,1.64,1.13,0.76,1.03,1.62,2.12,2.39,2.97,3.58,4.10,4.56,5.21,5.57,6.05,6.96,7.09,6.73,7.80,7.78,7.86,7.13,6.71,6.86,6.03,6.41,7.04,6.49,6.38,7.26,7.55,6.97,6.25,6.11,5.52,5.04,4.67,4.18,3.80,3.60,3.18,2.86,3.61,3.04,3.78,4.23,4.81,4.71,4.31,4.64,5.38,5.68,6.06,5.33,5.29,5.76,5.78,5.34,5.30,4.42,4.50,3.82,3.11,2.91,2.15,2.09,1.67,2.01,2.48,2.65,3.49,4.20,4.55,4.04,3.18,3.01,2.76,2.68,2.98,2.69,3.43,3.28,4.04,4.68,5.12,5.45,6.26,7.05,6.76,6.07,6.55,6.23,5.57,5.18,4.43,4.61,3.55,3.89,3.31,3.67,3.44,3.45,3.63,3.69,3.83,4.41,5.30,4.54,5.43,5.53,5.43,4.79,4.52,4.91,4.60,3.82,3.88,4.33,3.74,2.83,3.62,3.92,3.27,3.39,4.16,4.37,3.99,4.05,4.91,4.51,4.27,5.31,5.56,5.12,5.06,5.82,6.14,6.12,6.01,6.24,7.60,9.38,9.54,11.17,13.33,19.56,19.51,17.53,17.10,15.21,14.76,13.40,14.08,12.99,13.94,13.38,12.78,12.78,12.65,12.67,12.19,12.28,12.41,11.88,11.79,11.33,11.78,12.17,12.21,12.32,12.54,12.79,12.58,13.20,13.16,13.18,13.20,13.80,13.93,13.87,14.62,13.60,13.94,13.27,13.23,12.31,11.94,11.24,11.82,11.39,11.98,12.14,11.99,12.33,12.86,12.62,12.61,13.16,13.53,13.48,13.17,14.24,15.05,14.68,13.82,13.48,14.13,13.78,13.02,13.42,13.86,13.01,12.78,13.31,13.17,12.35,12.34,11.89,10.78,11.67,10.66,10.80,10.84,11.37,11.51,12.47,12.89,13.37,13.27,13.95,14.07,14.24,14.60,14.52,14.33,14.12,13.96,13.99,14.48,14.34,14.20,14.31,14.73,14.63,14.41,14.27,13.93,14.50,13.89,13.17,13.61,13.69,13.58,14.32,14.33,14.26,13.39,12.93,13.44,13.28,13.33,13.69,14.49,13.56,14.06,13.44,13.63,13.55,13.49,13.82,14.49,14.12,14.26,14.03,14.08,13.75,13.41,13.43,12.77,13.10,12.82,12.31,12.52,12.07,12.63,12.15,13.09,12.21,13.52,12.49,11.52,12.06,12.86,12.64,11.50,12.97,12.66,11.92,12.06,11.77,11.76,11.72,12.19,12.14,12.36,12.92,13.14,13.36,13.17,13.69,13.29,13.26,13.38,12.98,12.84,13.11,12.54,12.16,11.84,11.29,11.22,11.37,11.24,11.38,11.36,11.65,11.43,11.23,11.78,11.94,11.37,11.70,12.51,12.41,12.05,12.85,13.17,13.22,13.13,13.37,14.16,13.69,13.95,14.21,14.29,14.16,14.19,13.29,13.36,13.19,12.85,12.27,11.20,11.27,9.74,9.30,9.08,8.39,8.98,9.16,8.93,8.83,8.05,8.83,8.90,8.26,8.57,9.30,9.14,8.63,9.14,10.07,9.44,9.54,10.24,10.20,10.37,11.33,11.45,11.18,10.51,11.37,11.00,10.15,9.17,8.84,8.29,7.47,7.73,7.08,7.28,6.59,6.96,7.45,7.67,7.96,8.28,9.35,9.28,9.52,8.49,8.21,8.22,8.02,7.60,7.92,7.28,7.05,7.75,7.14,5.54,5.96,6.27,6.15,6.85,6.67,7.56,7.36,7.77,8.97,9.08,8.33,9.19,9.29,8.27,8.49,7.92,8.51,9.04,9.08,9.45,9.14,8.43,8.51,8.72,8.09,7.86,7.28,8.07,7.12,7.34,8.65,7.92,9.21,9.15,10.19,10.45,10.69,11.28,11.64,12.16,12.43,11.76,11.34,10.35,10.13,9.79,8.98,9.44,8.31,9.08,8.07,8.24,8.24,7.87,8.75,8.52,9.50,8.35,9.68,9.43,8.47,8.92,9.10,8.90,9.59,8.98,9.67,8.81,9.20,10.03,10.01,11.11,11.48,12.14,11.85,12.07,12.31,11.45,12.41,12.14,11.02,11.12,12.17,11.59,10.47,11.21,11.75,10.92,10.48,11.36,11.07,10.21,10.71,11.45,10.81,10.15,10.79,10.87,10.40,10.52,11.06,10.59,10.32,10.25,10.45,10.59,10.67,11.35,11.91,13.06,12.87,15.54,16.48],[21.12,20.55,19.01,19.06,18.77,18.77,18.74,18.70,18.34,18.05,18.13,17.76,17.54,17.56,17.44,16.96,16.80,17.33,17.07,16.30,16.55,17.42,16.73,16.19,16.46,15.91,17.05,16.81,17.29,17.10,17.96,18.15,17.23,17.79,16.89,17.60,17.68,16.54,16.26,17.26,16.88,16.28,17.67,17.76,18.34,17.97,18.14,19.17,19.53,19.21,18.13,17.69,18.72,17.90,17.73,17.11,17.50,16.82,17.31,17.12,16.45,16.30,15.93,15.32,14.93,14.78,15.18,14.42,14.39,14.21,14.39,14.39,14.98,15.14,15.54,15.94,16.06,16.47,16.72,17.11,16.85,17.24,17.52,18.14,18.31,17.87,17.26,16.50,16.36,16.26,15.64,16.01,16.45,16.58,16.99,16.33,15.69,16.60,16.56,15.58,15.89,16.69,16.17,15.55,16.05,16.59,15.86,15.61,16.17,16.33,15.69,15.48,16.56,16.92,16.95,15.89,15.95,16.86,16.47,15.64,16.23,16.52,16.01,16.30,15.78,15.57,14.85,14.74,14.09,14.45,14.94,14.81,15.37,14.94,15.59,15.71,15.69,16.32,16.09,16.58,16.87,17.53,17.50,17.18,16.92,16.93,16.30,16.34,15.50,15.59,15.05,14.97,15.26,15.22,14.30,13.63,14.90,13.87,15.42,14.91,14.21,14.15,14.83,14.96,14.24,14.74,14.15,13.96,14.75,14.66,15.09,15.66,15.80,16.55,15.41,15.32,16.19,16.52,15.66,15.77,16.70,16.81,16.04,16.38,17.30,16.52,16.21,17.48,17.44,17.20,17.06,17.98,17.85,16.80,17.09,16.67,15.99,15.72,15.09,14.79,14.38,14.21,13.52,13.16,13.68,14.06,13.61,13.58,14.48,14.16,14.74,14.97,15.55,15.26,15.58,15.89,16.58,16.00,15.53,15.13,14.94,13.89,14.90,14.95,14.63,14.16,14.73,13.86,15.07,14.95,15.80,15.48,16.05,16.55,17.38,17.44,17.78,16.98,16.95,17.39,16.46,16.76,16.05,15.96,15.07,15.75,14.80,15.58,15.29,15.12,14.71,15.52,15.77,15.16,15.02,14.02,14.97,15.22,14.59,13.70,14.82,14.78,13.28,13.72,14.79,14.23,13.92,14.18,14.73,14.58,14.25,14.98,15.48,16.19,16.43,15.41,16.14,15.52,16.02,15.99,16.08,16.12,16.28,16.66,16.85,17.36,16.57,16.33,16.77,15.88,16.03,16.13,16.17,15.35,15.65,15.77,15.16,14.62,14.68,14.82,15.49,16.47,16.62,17.09,16.00,15.90,16.58,15.98,16.50,16.84,16.21,16.80,17.58,17.67,17.68,17.52,17.56,17.45,17.54,17.83,18.53,21.72,21.14,18.81,19.90,19.04,19.21,19.52,19.18,18.46,17.92,18.37,17.57,17.40,17.38,17.27,16.68,16.58,16.87,16.79,16.20,16.18,17.04,16.57,15.76,16.09,15.54,16.70,16.41,16.64,16.28,17.33,17.58,16.62,17.40,16.08,16.71,16.71,15.41,15.94,16.51,16.55,16.55,17.21,17.52,18.82,18.95,19.03,19.71,20.60,19.76,18.82,17.73,18.35,17.72,17.52,16.38,16.81,16.19,16.65,16.32,15.58,15.45,14.84,14.67,14.06,14.00,14.12,13.92,13.50,13.41,13.44,13.68,13.96,14.69,14.66,15.35,15.71,16.05,16.33,16.69,16.75,17.19,17.63,18.23,18.78,18.51,18.01,17.07,17.32,17.59,16.54,16.34,17.14,17.27,17.76,16.83,16.36,17.21,17.02,16.20,16.33,16.75,16.26,15.91,16.14,16.05,15.70,15.55,15.62,15.50,14.94,14.23,15.43,16.08,15.83,14.86,15.17,16.20,15.35,14.27,15.65,15.62,14.50,15.09,14.48,14.10,13.72,13.36,12.60,13.42,13.86,14.27,14.85,14.77,15.50,15.62,16.10,16.07,16.29,16.67,17.15,17.56,17.87,17.43,17.37,16.92,16.82,16.98,15.89,16.21,15.50,15.49,16.23,15.82,15.30,15.09,15.39,15.04,15.82,15.41,14.44,14.97,15.65,15.37,14.67,14.55,13.60,14.09,15.16,14.91,15.66,15.65,15.85,16.72,15.97,15.63,16.21,16.61,15.57,15.99,16.58,16.74,16.22,16.30,17.24,16.75,16.51,17.62,17.73,17.74,17.61,18.30,18.32,17.06,17.30,16.91,15.84,15.33,14.84,14.41,14.09,13.77,13.15,12.45,12.96,13.24,12.88,12.64,13.62,13.69,13.86,14.37,15.11,14.84,15.12,15.33,16.29,15.35,15.26,14.67,14.69,14.14,14.63,14.91,14.68,14.61,14.72,14.44,15.14,15.12,15.80,15.52,16.42,16.74,17.74,17.82,18.02,17.28,17.19,17.87,16.60,16.94,15.98,16.47,15.36,16.16,15.13,15.50,15.17,15.26,15.05,16.07,16.34,15.64,15.87,14.66,15.28,15.78,15.01,14.28,14.95,15.13,14.24,14.50,15.06,14.78,14.23,14.48,15.00,14.91,14.98,15.31,15.67,16.54,16.74,15.65,16.31,15.82,16.44,16.06,16.44,16.47,16.84,17.18,17.45,18.15,17.31,16.93,17.59,16.94,16.58,16.86,17.08,15.96,16.09,16.40,16.23,15.32,15.26,15.70,15.75,16.93,17.08,17.36,16.44,16.23,16.84,16.43,16.70,16.97,16.67,17.14,17.75,17.77,17.73,17.86,17.93,17.95,18.11,18.01,18.25,18.10,17.66,15.54,14.93,13.73,12.65,11.55,12.35,11.87,12.52,12.59,11.97,11.69,11.78,12.12,11.10,10.86,11.36,10.94,10.16,10.09,9.75,10.52,10.67,11.41,11.04,11.09,11.35,12.12,11.37,11.58,12.07,12.15,12.46,13.24,14.39,12.95,13.72,13.03,13.30,12.97,12.69,12.50,12.30,12.44,12.78,12.26,11.92,12.70,12.96,12.09,12.13,13.25,13.12,12.46,11.88,12.77,13.30,12.99,12.31,11.93,12.33,12.00,11.55,11.04,10.69,10.89,10.39,9.21,8.72,8.38,7.63,6.97,5.98,5.88,6.07,5.49,6.05,5.82,6.81,7.08,7.71,8.26,8.35,9.02,9.02,9.62,9.80,9.80,9.45,8.81,8.56,8.60,9.34,9.06,8.83,9.00,9.86,9.91,9.44,9.69,9.22,10.06,9.90,9.00,9.28,9.90,9.92,10.59,10.50,10.29,9.66,9.20,9.61,9.31,8.94,8.54,9.60,8.55,8.69,8.33,7.88,8.07,7.11,7.23,7.96,8.38,8.60,8.19,8.70,8.22,7.49,7.88,6.94,7.72,7.15,7.97,8.14,8.41,9.23,9.05,9.81,9.30,10.61,9.95,9.73,9.86,10.71,9.80,9.11,9.70,9.49,8.37,8.07,7.41,6.84,6.85,6.41,7.08,6.30,7.46,7.05,7.95,7.68,7.89,7.72,8.23,8.48,8.34,7.50,7.74,6.78,6.96,5.92,6.30,6.02,6.32,6.26,6.96,7.58,8.06,6.95,6.96,8.20,7.91,6.89,7.43,8.38,7.95,7.31,8.27,8.89,8.19,8.31,9.13,9.20,8.88,9.15,9.52,9.25,9.51,8.97,8.52,8.90,8.91,8.55,8.06,7.33,6.53,6.27,5.16,5.95,5.58,6.19,6.33,5.46,5.69,5.37,5.33,5.11,4.75,4.19,4.34,4.39,3.49,3.19,3.70,3.34,2.61,2.64,3.35,2.99,3.42,3.41,2.99,2.09,1.68,1.03,0.77,1.06,1.74,2.12,2.68,3.16,3.92,4.36,5.09,5.36,5.87,7.20,7.35,6.69,7.86,7.82,7.85,7.14,6.41,6.78,5.51,6.07,6.96,6.13,5.87,7.00,7.17,7.45,5.63,5.85,5.03,4.77,4.48,4.06,3.49,3.13,2.65,2.29,3.10,2.80,3.56,3.67,4.61,4.60,4.00,4.39,5.04,5.84,5.99,5.19,4.86,5.89,5.71,5.00,5.24,4.25,4.53,3.78,3.19,2.63,1.88,1.81,1.72,2.19,2.77,3.17,4.01,4.69,4.98,4.33,3.61,3.22,2.72,2.58,2.66,2.60,3.39,3.23,4.18,4.77,5.20,5.47,6.35,6.96,6.82,6.05,6.81,6.65,5.68,5.50,4.60,4.86,3.66,4.00,3.41,3.57,3.52,3.66,3.80,4.16,4.26,4.99,5.73,5.33,6.01,5.86,6.05,5.35,5.07,5.44,5.23,4.40,4.27,5.05,4.35,3.66,3.97,4.71,3.76,3.58,4.63,4.79,4.39,4.56,5.64,5.22,4.58,5.81,6.19,5.49,4.95,6.03,6.44,6.61,6.38,6.53,7.95,9.67,9.83,11.22,13.47,19.53,19.30,17.48,16.68,15.07,14.35,13.49,14.03,13.38,13.94,13.26,12.90,13.02,12.84,12.91,12.50,12.60,12.71,12.20,12.19,11.75,12.08,12.46,12.65,12.85,13.07,12.90,12.90,13.53,13.39,13.55,13.58,14.26,14.19,14.24,14.91,14.03,14.34,13.72,13.78,12.90,12.57,11.82,12.34,11.80,12.53,12.65,12.37,12.68,13.25,13.07,12.85,13.51,13.75,13.64,13.47,14.28,15.00,14.84,14.00,13.71,14.24,14.03,13.37,13.67,14.09,13.29,13.08,13.29,13.21,12.31,12.35,12.00,10.74,11.75,10.83,11.07,10.85,11.59,11.70,12.59,13.06,13.79,13.45,14.36,14.45,14.66,15.08,14.95,14.73,14.40,14.30,14.21,14.82,14.66,14.50,14.41,14.93,14.72,14.68,14.63,14.09,14.69,14.34,13.32,13.65,14.14,13.71,14.53,14.46,14.37,13.58,12.92,13.66,13.43,13.50,13.72,14.47,13.76,14.18,13.65,13.76,13.78,13.80,14.07,14.62,14.21,14.47,14.31,14.31,14.12,13.52,13.53,12.89,13.29,12.86,12.50,12.56,12.05,12.73,12.12,13.13,12.26,13.54,12.65,11.68,12.10,12.92,12.71,11.69,13.18,12.77,11.87,12.09,11.93,11.88,11.82,12.20,12.16,12.49,13.08,13.31,13.52,13.48,13.90,13.41,13.63,13.68,13.08,13.24,13.23,12.68,12.15,11.65,11.37,11.32,11.54,11.16,11.35,11.28,11.57,11.48,11.38,11.90,11.88,11.50,11.94,12.41,12.44,12.09,13.09,13.42,13.39,13.18,13.63,14.38,13.95,14.18,14.48,14.78,14.50,14.51,13.59,13.92,13.68,13.28,12.71,11.56,11.49,10.12,9.47,9.25,8.55,9.13,9.75,8.98,9.04,7.82,8.71,9.09,8.38,8.49,8.84,8.86,8.40,8.83,9.67,9.22,9.11,10.02,10.42,10.34,11.47,11.59,11.29,10.44,10.87,10.08,11.46,9.48,8.46,8.23,7.14,7.56,6.88,7.13,6.41,6.55,7.15,7.20,7.78,8.22,9.38,9.09,9.14,8.12,7.88,7.90,7.52,7.28,7.31,6.85,6.55,7.50,6.51,4.80,5.55,5.48,5.82,6.51,6.48,7.22,6.97,7.23,8.84,8.61,7.83,8.65,8.67,7.75,7.87,7.41,8.19,8.56,8.44,9.00,8.70,7.99,8.07,8.68,7.74,7.46,7.20,8.04,7.26,7.33,8.37,7.65,8.81,9.32,9.75,10.75,10.73,11.52,12.06,12.47,12.76,12.12,11.67,10.52,10.23,9.70,8.80,9.02,8.25,8.44,8.15,8.23,8.34,7.78,8.55,8.45,9.20,8.52,9.90,9.81,8.68,9.28,9.37,9.12,9.37,9.01,9.68,8.62,9.05,9.97,10.17,11.36,11.69,12.62,12.27,12.65,12.64,11.69,12.52,12.53,11.22,11.34,12.30,11.57,10.37,11.26,11.72,10.74,10.27,11.62,11.18,10.10,10.96,11.84,10.97,10.40,11.01,11.09,10.33,10.77,11.24,10.76,10.09,10.75,10.91,11.16,11.20,11.93,12.46,13.42,13.23,15.70,16.57],[21.44,20.53,19.06,19.21,18.88,18.92,18.80,18.79,18.47,18.19,18.09,17.83,17.77,17.53,17.34,17.11,16.98,17.15,16.99,16.47,16.52,17.01,16.69,16.26,16.55,15.92,16.86,16.62,17.18,16.96,17.89,18.07,17.14,17.69,16.60,17.44,17.53,16.38,16.13,17.16,16.90,16.35,17.62,17.79,18.40,18.32,18.18,19.38,19.63,19.19,18.00,17.66,18.67,17.70,17.55,17.05,17.41,16.74,17.25,17.07,16.38,16.31,15.80,15.24,14.74,14.63,15.03,14.25,14.01,14.08,14.23,14.12,14.76,14.96,15.40,15.88,15.97,16.53,16.64,17.17,16.85,17.35,17.56,18.10,18.36,17.93,17.31,16.65,16.55,16.59,16.11,16.16,16.58,16.71,17.12,16.43,15.90,16.69,16.77,15.71,15.82,16.73,16.25,15.50,16.00,16.55,15.79,15.38,16.03,16.17,15.39,15.21,16.38,16.76,16.81,15.70,15.72,16.76,16.15,15.56,16.24,16.44,15.81,16.32,15.83,15.55,14.77,14.56,13.96,14.23,14.75,14.49,15.10,14.69,15.50,15.80,15.72,16.46,16.06,16.72,17.00,17.74,17.54,17.30,16.77,17.08,16.38,16.50,15.77,15.67,15.15,14.99,15.47,15.16,14.60,14.12,14.87,14.17,15.41,14.87,14.31,14.24,14.84,14.98,14.11,14.57,13.94,13.94,14.67,14.62,14.89,15.60,15.85,16.66,15.53,15.36,16.29,16.56,15.85,15.79,16.80,16.73,16.20,16.46,17.29,16.59,16.43,17.47,17.39,17.25,17.26,17.90,17.62,16.84,16.81,16.73,15.86,15.61,15.05,14.60,14.21,14.04,13.32,13.09,13.43,13.96,13.55,13.45,14.34,14.03,14.79,14.80,15.31,15.01,15.50,15.79,16.37,15.92,15.48,14.94,14.82,13.66,14.87,15.01,14.54,14.07,14.59,13.83,15.21,15.03,15.88,15.39,16.25,16.36,17.28,17.41,17.63,16.85,16.90,17.43,16.31,16.67,15.89,16.28,15.12,15.90,15.05,15.63,15.23,15.29,14.82,15.29,15.66,15.10,14.77,14.19,15.02,15.25,14.56,13.85,14.82,14.82,13.23,13.63,14.85,14.16,13.77,13.97,14.63,14.44,14.24,14.92,15.48,16.26,16.57,15.44,16.17,15.71,16.18,15.99,16.07,15.91,16.31,16.64,16.77,17.14,16.54,16.22,16.60,15.72,15.80,16.17,16.22,15.18,15.62,15.87,15.20,14.48,14.66,14.92,15.52,16.56,16.52,17.02,16.14,15.97,16.60,16.03,16.57,16.77,16.39,16.66,17.59,17.60,17.76,17.50,17.67,17.35,17.46,17.90,18.40,21.97,21.12,18.87,20.00,19.17,19.23,19.56,19.59,18.73,18.15,18.42,17.80,17.64,17.44,17.38,16.77,16.76,16.87,16.88,16.31,16.34,16.98,16.56,15.83,16.13,15.60,16.74,16.41,16.60,16.29,17.37,17.62,16.48,17.31,15.88,16.46,16.74,15.41,15.92,16.57,16.66,16.49,17.25,17.63,18.86,18.83,18.87,19.79,20.61,19.80,18.61,17.61,18.38,17.62,17.35,16.40,16.87,16.22,16.81,16.46,15.70,15.57,14.73,14.66,13.97,13.98,14.27,13.83,13.31,13.34,13.39,13.58,13.88,14.55,14.69,15.34,15.70,16.16,16.34,16.82,16.89,17.33,17.70,18.52,18.97,18.58,18.12,17.20,17.25,17.35,16.30,16.24,17.01,17.08,17.67,16.91,16.27,17.12,17.05,16.13,16.30,16.84,16.28,15.72,16.17,16.14,15.62,15.32,15.66,15.52,14.87,14.21,15.34,16.01,15.81,14.83,15.14,16.15,15.27,14.34,15.84,15.71,14.59,15.22,14.78,14.27,13.63,13.34,12.49,13.35,13.79,14.02,14.72,14.53,15.32,15.68,16.13,16.31,16.40,16.82,17.25,17.76,18.02,17.61,17.34,16.87,16.63,16.94,15.90,16.27,15.35,15.36,16.13,15.76,15.33,14.97,15.35,14.88,15.83,15.31,14.36,14.82,15.45,15.25,14.10,14.33,13.44,13.78,14.91,14.78,15.48,15.74,15.86,16.76,15.78,15.54,16.27,16.65,15.62,15.94,16.63,16.68,16.17,16.38,17.17,16.60,16.54,17.57,17.67,17.68,17.62,18.23,18.14,17.11,17.17,16.83,15.86,15.34,14.94,14.39,14.01,13.74,13.12,12.46,12.81,13.33,12.92,12.63,13.72,13.73,14.12,14.38,15.06,14.83,15.21,15.35,16.20,15.38,15.32,14.59,14.48,13.79,14.65,14.90,14.45,14.39,14.49,14.24,15.11,15.04,15.84,15.56,16.47,16.72,17.52,17.90,18.00,17.32,17.44,17.93,16.64,16.88,16.02,16.42,15.43,16.15,15.16,15.49,15.08,15.12,14.96,15.67,16.20,15.40,15.54,14.36,15.06,15.60,14.73,13.91,14.86,15.08,13.89,14.26,14.98,14.56,13.91,14.24,14.84,14.76,14.77,15.22,15.68,16.47,16.61,15.63,16.22,15.88,16.35,16.02,16.27,16.26,16.77,17.05,17.28,17.88,17.14,16.75,17.44,16.61,16.33,16.63,16.94,15.76,15.87,16.29,16.06,14.97,15.14,15.45,15.64,16.79,16.96,17.05,16.30,16.19,16.63,16.31,16.67,16.84,16.70,17.06,17.74,17.75,17.86,17.84,17.96,17.86,18.16,18.16,18.02,18.14,17.81,15.76,15.14,13.62,12.66,11.40,12.48,11.76,12.61,12.65,11.94,11.33,11.59,11.75,10.87,10.55,11.05,10.76,9.77,9.81,9.55,10.31,10.39,11.12,10.87,10.80,11.22,11.83,11.67,11.46,12.05,12.33,12.43,13.29,14.21,12.83,13.44,12.76,13.09,12.69,12.44,12.17,11.83,12.11,12.47,11.87,11.43,12.40,12.70,11.85,11.88,13.23,13.08,12.56,11.72,12.93,13.42,12.82,12.15,11.77,12.13,11.85,11.34,10.79,10.62,10.77,10.06,9.01,8.25,8.05,7.47,6.79,5.66,5.86,5.42,5.25,5.66,5.67,6.55,6.93,7.57,8.34,8.52,9.16,9.31,9.85,9.99,10.02,9.66,9.16,8.78,8.92,9.51,9.28,8.84,9.01,9.91,10.03,9.38,9.56,9.06,9.84,9.70,8.66,9.07,9.77,9.91,10.41,10.35,10.37,9.43,8.80,9.41,8.99,8.82,8.41,9.56,8.39,8.73,8.37,8.19,8.43,7.41,7.53,8.50,8.77,9.16,8.55,9.14,8.42,7.56,7.94,6.94,7.61,7.07,7.68,7.97,7.86,8.88,8.59,9.41,9.13,10.39,9.80,9.34,9.72,10.56,9.59,8.91,9.50,9.15,8.01,7.79,7.05,6.68,6.69,6.39,6.78,6.47,7.41,6.99,8.04,7.78,8.24,8.13,8.56,8.87,8.58,7.68,7.69,6.65,6.71,5.81,6.03,5.84,6.03,6.04,6.64,7.01,7.63,6.68,6.47,7.69,7.58,6.52,6.95,8.10,7.65,6.82,8.05,8.60,8.08,7.97,8.96,9.14,8.76,9.15,9.46,9.39,9.66,8.99,8.42,8.91,8.83,8.36,7.97,6.94,6.28,5.74,4.59,5.27,4.53,5.56,5.46,4.55,5.03,4.37,4.40,4.42,4.03,3.45,3.84,3.91,2.98,2.72,3.50,3.06,2.35,2.74,3.67,3.32,4.00,4.00,3.56,2.66,2.15,1.54,1.05,0.76,0.96,1.58,2.21,2.27,2.97,3.39,3.92,4.36,4.87,5.95,6.37,5.70,7.12,7.20,7.26,6.30,5.76,6.08,5.09,5.48,5.97,5.75,5.59,6.09,6.34,6.08,5.21,5.26,4.17,3.95,3.81,3.33,3.10,2.81,2.39,2.24,2.33,2.32,3.28,3.39,4.24,3.92,3.38,4.02,4.48,5.04,5.36,4.66,3.94,4.99,4.78,3.93,4.22,3.30,3.66,3.16,2.25,2.24,1.61,1.62,1.82,2.24,3.11,3.48,4.17,4.82,4.99,4.34,3.66,3.31,2.83,2.83,2.40,2.60,2.88,2.72,3.49,3.99,4.63,4.64,5.57,6.33,6.27,5.20,6.26,6.06,5.02,4.87,4.07,4.22,3.42,3.83,3.41,3.27,3.44,3.66,3.63,4.24,4.16,4.68,5.56,5.00,5.71,5.62,6.02,5.29,4.93,5.30,5.17,4.32,4.31,4.82,4.54,3.55,3.89,4.88,3.93,3.55,4.69,5.02,4.39,4.43,5.50,5.27,4.44,5.40,5.97,5.30,4.55,5.69,5.97,6.32,6.24,6.36,8.05,9.58,9.89,11.30,13.45,19.44,19.30,17.66,16.80,15.22,14.31,13.30,13.99,13.14,13.91,13.41,12.88,12.72,12.77,12.75,12.28,12.29,12.43,12.04,11.97,11.36,11.76,12.24,12.43,12.45,12.83,12.76,12.72,13.36,13.10,13.13,13.26,13.98,13.98,14.06,15.13,13.87,14.14,13.54,13.63,12.81,12.36,11.62,12.10,11.68,12.42,12.35,12.15,12.64,13.14,12.74,12.71,13.48,13.80,13.61,13.20,14.34,14.92,14.74,13.89,13.41,13.98,13.87,13.07,13.34,13.68,13.06,12.81,13.07,12.82,11.76,11.95,11.58,10.26,11.07,10.02,10.26,10.36,10.69,11.12,11.86,12.26,13.06,12.96,13.61,13.98,14.18,14.41,14.44,14.14,13.83,13.63,13.60,14.23,13.92,13.80,13.96,14.43,14.47,14.13,14.31,13.53,14.40,13.83,12.79,13.36,13.84,13.49,14.18,14.14,14.21,13.30,12.42,13.22,12.90,13.14,13.22,14.15,13.18,13.69,12.89,13.15,13.24,13.29,13.59,14.20,13.95,14.17,13.88,13.73,13.67,12.78,12.86,12.09,12.55,12.18,11.92,12.11,11.66,12.24,11.63,12.97,11.84,13.47,12.51,11.36,12.04,12.82,12.78,11.35,12.96,12.42,11.54,11.69,11.61,11.32,11.44,11.42,11.51,11.59,12.19,12.63,12.99,13.07,13.59,13.18,13.33,13.46,12.65,12.72,12.51,11.84,11.35,10.89,10.55,10.62,10.83,10.95,11.00,10.78,11.05,11.16,10.82,11.45,11.38,10.95,11.49,11.84,11.83,11.48,12.44,12.63,12.60,12.56,12.97,13.77,13.21,13.61,14.04,14.18,14.00,13.80,12.90,13.44,13.29,12.90,12.35,11.08,10.99,9.60,9.02,8.77,8.11,8.80,9.38,8.57,8.35,7.56,8.21,8.82,7.76,7.67,8.42,8.59,7.83,8.07,9.03,8.79,8.51,9.25,10.04,9.94,10.89,10.90,10.58,9.81,10.25,9.26,9.33,10.41,7.88,7.34,6.69,6.86,6.26,6.57,5.97,6.24,6.95,7.02,7.54,7.78,8.97,8.92,8.81,7.85,7.58,7.47,7.20,6.82,7.01,7.28,6.24,6.68,5.91,5.05,5.30,5.27,5.33,6.13,5.85,6.61,6.31,6.77,7.61,7.93,7.01,7.94,7.92,7.10,7.26,6.85,7.38,7.85,7.95,8.76,8.17,7.68,7.72,7.95,7.27,7.05,6.91,7.41,6.78,7.00,7.63,7.18,8.31,8.45,9.12,9.94,10.11,10.86,11.38,11.73,11.92,11.45,10.75,9.80,9.33,8.97,8.18,8.44,7.83,8.15,7.69,7.59,7.90,7.39,8.14,8.29,8.75,8.15,9.27,9.27,8.37,8.88,8.74,8.63,8.94,8.58,9.00,8.09,8.43,9.16,9.34,10.61,10.91,11.69,11.49,11.60,11.94,11.12,11.84,11.56,10.44,10.72,11.55,10.75,9.65,10.62,10.97,9.98,9.59,11.02,10.52,9.73,10.55,11.36,10.58,10.07,10.59,10.55,9.98,10.33,10.82,10.50,9.81,10.30,10.40,10.87,10.83,11.63,12.21,13.26,13.10,15.61,16.94],[21.17,19.99,18.19,18.56,18.08,18.21,18.15,18.14,17.69,17.19,17.51,17.18,17.05,16.97,16.71,16.45,16.47,16.46,16.39,15.91,15.90,16.21,15.99,15.50,15.76,15.21,16.22,15.84,16.49,16.22,17.05,17.23,16.50,16.98,15.86,16.51,16.41,15.40,15.28,16.17,16.10,15.68,16.77,16.92,17.67,17.70,17.60,18.67,19.11,18.37,17.04,16.89,17.81,16.95,16.76,16.13,16.50,16.07,16.61,16.45,15.60,15.48,14.92,14.37,13.97,13.81,14.11,13.66,13.30,13.22,13.38,13.38,13.93,14.24,14.55,15.15,15.34,15.93,15.99,16.62,16.29,16.74,17.03,17.34,17.64,17.28,16.76,16.20,16.00,15.99,15.38,15.64,15.91,16.08,16.64,15.91,15.19,16.02,16.04,15.20,15.20,16.05,15.66,15.00,15.24,15.75,15.01,14.61,15.18,15.31,14.62,14.35,15.43,15.91,15.94,14.83,14.85,16.05,15.32,14.71,15.47,15.77,15.08,15.50,14.94,14.82,13.96,13.62,13.10,13.33,13.70,13.75,14.32,14.12,14.77,15.15,15.23,15.91,15.53,16.31,16.53,17.06,16.80,16.53,16.06,16.23,15.57,15.84,15.13,15.16,14.71,14.64,14.94,14.79,14.30,13.49,14.29,13.64,14.77,14.38,13.57,13.82,14.38,14.32,13.51,13.88,13.15,13.55,14.14,14.19,14.77,15.08,15.39,16.11,15.18,14.87,15.73,15.95,15.36,15.23,16.33,16.10,15.55,15.88,16.50,15.88,15.64,16.65,16.56,16.40,16.32,17.08,16.76,15.84,15.92,15.66,14.99,14.83,14.30,13.84,13.66,13.22,12.56,12.18,12.69,13.17,12.57,12.58,13.46,13.25,13.93,13.99,14.43,14.11,14.48,14.89,15.62,15.11,14.75,14.31,14.16,13.32,14.24,14.40,14.07,13.81,14.09,13.31,14.63,14.41,15.18,14.42,15.34,15.29,16.12,16.31,16.76,15.98,15.92,16.28,15.16,15.43,14.72,15.23,14.31,15.04,14.36,14.95,14.46,14.70,14.19,14.63,14.88,14.27,14.00,13.44,14.13,14.45,13.57,12.99,14.05,14.01,12.34,12.91,14.08,13.39,12.89,13.34,13.80,13.40,13.29,13.96,14.47,15.17,15.46,14.67,15.20,14.98,15.41,15.24,15.37,15.11,15.61,16.02,15.90,16.65,15.79,15.46,15.83,15.15,14.97,15.29,15.33,14.45,14.66,14.95,14.35,13.67,13.58,13.95,14.52,15.62,15.63,16.04,15.05,14.99,15.56,15.25,15.65,16.03,15.68,16.14,16.71,16.92,17.11,16.62,16.81,16.49,16.60,17.01,17.48,20.98,20.36,17.65,18.96,17.96,18.04,18.42,18.16,17.32,16.66,17.22,16.42,16.10,16.01,15.98,15.18,15.25,15.43,15.45,14.79,14.85,15.56,15.12,14.35,14.72,14.28,15.42,15.14,15.34,14.90,16.01,16.24,15.36,16.04,14.78,15.17,15.67,14.38,14.98,15.52,15.69,15.45,16.33,16.57,17.77,17.59,17.65,18.72,19.57,18.70,17.38,16.72,17.29,16.51,16.23,15.18,15.54,14.85,15.39,15.00,14.26,14.17,13.49,13.33,12.81,12.53,12.94,12.50,11.86,12.11,12.13,12.04,12.60,13.04,13.24,13.88,14.23,14.69,14.98,15.38,15.40,15.82,16.45,17.26,17.64,17.51,17.12,16.12,16.05,16.25,15.12,15.01,15.85,16.08,16.60,15.60,14.99,15.95,15.70,14.68,15.01,15.49,14.89,14.41,14.96,14.79,14.25,14.04,14.49,14.20,13.68,13.23,14.13,14.84,14.57,13.63,14.05,14.91,14.11,13.42,14.70,14.60,13.57,14.15,13.86,13.36,12.62,12.00,11.30,12.03,12.32,12.48,13.33,13.08,13.90,14.32,14.64,14.91,15.01,15.49,15.90,16.67,16.94,16.39,16.38,15.88,15.63,15.76,14.70,14.82,14.11,14.31,14.97,14.62,14.34,14.03,14.26,13.88,14.66,14.19,13.05,13.66,14.25,13.80,12.79,12.98,12.06,12.46,13.41,13.43,14.11,14.43,14.53,15.40,14.64,14.28,14.84,15.36,14.40,14.64,15.26,15.44,14.89,14.97,15.91,15.21,15.07,16.26,16.47,16.43,16.35,17.05,17.07,15.72,15.98,15.43,14.55,14.03,13.54,12.93,12.81,12.73,11.84,11.41,11.38,12.10,11.95,11.64,12.64,12.84,13.15,13.39,14.05,13.66,13.89,14.08,14.92,14.00,13.86,13.18,13.14,12.60,13.37,13.57,13.36,13.24,13.32,13.06,13.82,13.73,14.54,14.17,15.07,15.32,16.28,16.75,17.22,16.28,16.47,16.80,15.42,15.65,14.80,15.19,14.12,14.78,13.91,14.29,13.89,14.07,13.83,14.76,15.07,14.41,14.55,13.49,13.91,14.62,13.76,12.89,13.68,14.05,12.91,13.22,13.78,13.66,13.06,13.21,13.79,13.98,13.92,14.46,14.48,15.36,15.45,14.33,15.02,14.67,15.04,14.90,15.32,15.30,15.53,16.08,16.21,16.98,16.21,15.68,16.43,15.90,15.37,15.62,16.06,14.96,14.91,15.33,15.22,14.11,14.05,14.71,14.67,15.87,15.94,16.20,15.27,14.96,15.43,15.16,15.39,15.64,15.33,15.92,16.56,16.75,16.96,16.78,16.75,16.78,17.15,16.98,17.04,17.82,17.29,14.97,14.18,12.67,11.66,10.67,11.72,10.91,11.84,11.74,10.87,10.51,10.82,10.80,9.84,9.74,10.26,10.03,9.20,9.37,9.09,9.82,9.74,10.47,10.16,10.44,10.71,11.22,10.90,10.93,11.33,11.68,11.96,12.64,13.42,12.33,12.82,12.09,12.28,11.75,11.82,11.47,10.88,11.20,11.54,10.98,10.48,11.37,11.87,11.18,10.87,12.32,12.46,12.03,11.06,12.32,12.91,11.98,11.49,10.84,11.27,11.05,10.53,9.97,10.00,10.06,9.69,8.36,7.87,7.40,7.05,6.17,5.13,5.34,4.77,4.75,5.09,5.26,5.68,6.32,6.69,7.35,7.56,8.16,8.44,8.98,8.68,8.88,8.34,7.95,7.54,7.74,8.43,7.86,7.40,7.76,8.71,8.63,7.81,8.03,7.61,8.47,8.19,7.17,7.71,8.43,8.53,9.12,8.96,8.92,8.08,7.43,7.90,7.64,7.49,7.18,8.23,7.14,7.56,7.09,7.15,7.44,6.74,7.10,7.96,8.01,8.45,7.80,8.07,7.40,6.89,6.89,6.08,6.52,6.12,6.48,6.60,6.70,7.50,7.23,8.10,8.06,9.35,8.84,8.52,8.88,9.79,8.68,7.86,8.36,7.96,6.90,6.77,6.17,5.91,5.74,5.55,5.86,5.69,6.56,6.33,7.13,7.16,7.70,7.57,7.82,8.02,7.92,7.05,6.86,6.00,5.84,5.27,5.17,5.11,5.26,5.48,5.89,6.00,6.53,5.83,5.49,6.35,6.38,5.67,5.94,6.71,6.48,5.80,6.62,7.21,6.85,6.73,7.64,7.75,7.42,7.83,8.15,8.04,8.39,7.75,7.15,7.75,7.49,7.09,6.77,5.89,5.37,4.68,4.11,4.37,4.22,4.54,4.61,4.15,4.18,3.83,3.94,3.81,3.45,2.79,3.30,3.24,2.64,2.39,3.12,2.82,2.08,2.56,3.54,3.33,3.92,3.84,3.40,2.74,2.38,1.78,1.55,0.99,0.76,1.05,1.49,1.76,2.27,2.62,3.32,3.69,4.14,5.01,5.28,5.15,6.20,6.20,6.33,5.43,5.13,5.21,4.41,4.79,5.20,4.86,4.43,5.67,6.01,5.13,4.39,4.23,3.68,3.13,2.70,2.34,2.18,1.91,1.97,1.79,1.75,2.05,2.59,2.44,3.25,3.07,2.57,3.17,3.94,4.28,4.56,4.01,3.53,4.21,4.10,3.49,3.51,2.89,2.87,2.50,1.89,1.72,1.40,1.72,1.99,2.49,2.97,3.56,4.06,4.92,5.09,4.20,3.80,3.21,2.75,2.53,2.26,2.24,2.35,2.37,2.73,3.28,3.71,3.92,4.55,5.17,5.12,4.47,5.05,4.82,4.21,4.18,3.40,3.40,2.91,2.97,2.88,2.69,2.74,3.08,3.40,3.71,3.94,4.61,5.15,4.64,5.37,5.19,5.35,4.79,4.21,4.61,4.59,3.81,3.63,4.19,4.11,3.37,3.51,4.28,3.76,3.31,4.23,4.58,3.98,3.99,4.75,4.62,4.05,4.83,5.18,4.75,4.37,5.09,5.22,5.37,5.57,5.90,7.52,9.30,9.50,11.04,12.89,18.61,18.49,16.28,15.42,13.96,13.33,12.19,12.76,11.87,12.74,12.27,11.79,11.62,11.41,11.46,11.22,11.04,11.10,10.91,10.71,10.64,10.85,10.93,11.42,11.23,11.77,11.85,11.53,12.08,12.26,12.06,12.12,12.79,12.96,12.90,13.82,12.63,12.89,12.19,12.30,11.52,11.20,10.48,10.79,10.44,11.03,11.00,10.83,11.24,11.87,11.49,11.40,12.10,12.45,12.37,11.89,13.19,13.73,13.53,12.67,12.16,12.75,12.67,11.81,12.15,12.58,11.86,11.66,12.17,11.83,10.99,11.02,10.49,9.47,9.98,9.12,9.33,9.50,9.48,9.91,10.56,10.97,11.80,11.59,12.21,12.50,12.85,13.11,12.97,12.85,12.54,12.34,12.52,12.92,12.84,12.81,12.87,13.28,13.27,13.11,13.06,12.61,13.24,12.79,11.80,12.36,12.85,12.55,13.28,13.28,13.25,12.35,11.56,12.43,11.99,12.22,12.15,13.17,12.12,12.58,11.93,12.14,12.14,12.04,12.33,13.00,12.58,12.70,12.50,12.53,12.22,11.64,11.81,10.88,11.43,11.14,10.81,11.27,10.74,11.46,10.87,11.97,11.16,12.44,11.57,10.69,11.14,11.90,11.74,10.60,11.96,11.59,10.82,10.88,10.69,10.45,10.29,10.28,10.22,10.47,11.01,11.48,11.67,11.68,12.31,11.86,11.96,11.81,11.35,11.25,11.20,10.58,10.07,9.79,9.52,9.74,9.95,10.07,10.07,10.12,10.27,10.27,9.87,10.53,10.29,9.96,10.37,11.00,10.46,10.35,11.31,11.65,11.42,11.48,12.02,12.71,12.14,12.50,12.87,12.80,12.66,12.58,11.78,11.92,11.90,11.46,10.95,9.75,9.51,8.41,7.77,7.69,6.79,7.50,8.02,7.31,7.31,6.29,7.05,7.47,6.47,6.69,7.58,7.43,6.79,7.28,8.35,7.83,7.56,8.63,8.93,8.92,9.76,9.96,9.45,8.91,9.37,8.41,8.19,7.51,7.58,6.31,5.90,5.99,5.57,5.50,5.22,5.22,5.95,6.66,6.94,6.95,8.21,8.23,8.17,7.47,6.97,7.25,6.77,6.13,6.75,6.18,5.47,6.48,5.28,4.00,4.68,4.28,4.37,5.00,4.94,5.70,5.49,6.06,6.68,7.11,6.46,7.20,7.43,6.53,6.69,6.21,6.86,7.19,7.48,7.79,7.71,7.10,6.68,7.13,6.51,5.93,5.73,6.32,5.65,5.88,6.50,6.03,7.23,7.38,8.22,8.86,9.12,9.90,10.18,10.67,10.95,10.23,9.98,8.72,8.28,7.80,7.21,7.34,6.59,7.08,6.45,6.28,6.78,6.65,7.34,7.60,8.10,6.97,8.19,8.26,6.99,7.84,7.32,7.47,7.75,7.59,7.99,7.25,7.73,8.23,8.57,9.44,10.16,10.66,10.69,10.52,10.89,10.13,10.93,10.62,9.52,9.65,10.57,9.74,8.65,9.58,10.00,8.77,8.50,9.91,9.33,8.40,9.28,10.10,9.34,8.59,9.15,9.38,8.57,8.84,9.30,9.00,8.23,8.56,8.71,8.90,9.06,9.96,10.83,12.01,12.09,14.57,15.55],[21.45,20.30,18.52,19.21,18.71,18.60,18.73,18.85,18.12,17.74,17.86,17.19,17.44,17.32,16.83,16.62,16.87,16.78,16.50,16.29,16.27,16.49,16.22,16.10,16.03,15.72,16.34,16.03,16.86,16.56,17.43,17.57,16.95,17.32,16.39,17.03,17.13,15.96,15.76,16.84,16.56,15.84,17.19,17.41,18.08,17.84,17.94,19.01,19.54,18.92,17.47,17.30,18.31,17.49,17.28,16.79,17.14,16.62,17.12,16.80,16.21,16.09,15.48,14.96,14.36,14.49,14.63,14.06,13.88,13.58,13.87,14.04,14.65,14.94,15.32,15.86,15.97,16.48,16.57,17.11,16.89,17.10,17.49,17.98,18.31,18.04,17.34,16.51,16.49,16.68,15.79,16.24,16.48,16.57,17.07,16.41,15.82,16.63,16.67,16.06,15.87,16.69,16.24,15.65,15.99,16.40,15.90,15.09,15.68,16.02,15.16,14.85,15.92,16.16,16.30,15.29,15.09,16.17,15.93,15.11,15.70,15.86,15.35,15.71,15.15,15.03,14.40,14.34,13.67,13.83,14.66,14.52,15.18,14.92,15.57,15.83,15.92,16.55,16.20,16.68,16.85,17.19,17.43,17.05,16.71,16.77,16.19,16.42,15.62,15.68,15.09,14.87,15.51,15.08,14.61,13.47,14.80,13.86,15.49,15.02,13.99,13.90,14.89,15.25,13.71,14.86,13.99,14.52,15.05,14.97,15.31,15.88,15.97,16.49,15.72,15.65,16.24,16.42,15.86,15.90,16.52,16.65,16.17,16.17,16.67,16.25,16.06,16.92,16.71,16.95,16.89,17.60,17.21,16.10,15.94,16.02,15.22,15.24,14.68,14.32,14.09,13.46,13.30,12.63,13.11,13.60,13.04,13.04,13.80,13.49,14.01,14.15,14.66,14.38,14.90,15.17,15.85,15.54,15.36,14.83,14.85,14.10,14.97,15.03,14.94,14.66,14.69,14.15,15.16,14.80,15.59,14.85,15.55,15.60,16.47,16.69,17.06,16.13,16.15,16.54,15.48,15.93,15.14,15.68,14.81,15.69,14.95,15.63,15.05,15.29,14.72,15.41,15.62,14.98,14.79,14.09,14.90,15.16,14.47,13.87,14.70,14.75,13.31,13.72,14.77,14.01,13.58,13.77,14.30,13.95,13.83,14.46,15.00,15.62,16.04,15.19,15.81,15.62,16.01,15.77,16.07,15.95,16.17,16.31,16.47,17.07,16.48,15.98,16.37,15.71,15.61,15.81,15.82,15.10,15.29,15.55,14.94,14.52,14.45,14.54,15.19,16.15,16.24,16.65,15.61,15.75,16.13,15.90,16.26,16.56,16.32,16.60,17.44,17.54,17.52,17.31,17.19,16.82,17.08,17.56,17.89,21.89,20.66,18.46,19.57,18.78,18.71,19.25,19.14,18.38,17.74,18.13,17.44,17.27,17.02,16.86,16.27,16.35,16.33,16.42,15.69,15.69,16.32,15.77,15.19,15.45,14.98,16.22,16.00,16.32,15.88,17.09,17.24,16.30,16.94,15.77,16.26,16.44,15.24,15.76,16.43,16.55,16.17,16.79,17.40,18.51,18.43,18.61,19.45,20.38,19.64,18.26,17.50,18.00,17.48,17.12,15.94,16.50,15.86,16.31,16.04,15.22,15.05,14.29,14.07,13.51,13.41,13.71,13.33,12.93,12.90,12.92,13.01,13.41,14.01,14.15,14.71,15.10,15.61,15.81,16.36,16.47,16.95,17.61,18.24,18.70,18.66,18.09,16.96,16.97,17.13,16.02,15.86,16.64,16.70,17.46,16.47,15.58,16.63,16.59,15.46,15.70,16.33,15.79,15.14,15.63,15.67,15.14,14.76,15.20,15.16,14.55,14.07,15.12,15.81,15.62,14.53,15.04,15.77,15.09,14.38,15.58,15.33,14.37,15.12,14.74,14.19,13.52,13.06,12.26,12.89,13.49,13.47,14.26,14.07,14.68,15.12,15.63,15.73,15.92,16.36,16.86,17.37,17.73,17.22,17.07,16.60,16.15,16.59,15.46,15.88,14.93,15.14,15.93,15.47,15.22,14.90,15.18,14.59,15.29,14.90,14.05,14.29,15.06,14.69,13.51,13.96,13.13,13.70,14.31,14.35,14.88,15.13,15.45,16.24,15.23,15.02,15.69,16.01,14.92,15.21,15.93,16.02,15.34,15.42,16.40,15.76,15.53,16.75,16.85,16.81,16.92,17.62,17.48,16.11,16.29,15.79,15.00,14.44,14.03,13.50,13.55,13.24,12.62,11.95,12.40,12.71,12.53,12.19,13.21,13.49,13.79,13.81,14.60,14.22,14.38,14.67,15.69,14.73,14.52,13.82,13.87,13.45,14.02,14.35,14.25,13.98,14.17,13.74,14.33,14.18,14.87,14.59,15.34,15.87,16.70,17.20,17.60,16.73,16.89,17.23,15.75,15.90,15.09,15.36,14.47,15.14,14.25,14.79,14.36,14.65,14.45,15.24,15.60,14.85,14.83,14.05,14.58,14.93,14.08,13.48,14.26,14.38,13.38,13.59,14.22,13.93,13.51,13.69,14.11,14.24,14.19,14.73,14.78,15.63,15.72,14.58,15.40,14.94,15.58,15.22,15.80,15.90,16.03,16.33,16.44,17.28,16.55,16.04,16.51,15.95,15.65,15.89,16.12,15.06,15.16,15.50,15.34,14.49,14.51,14.84,14.87,16.00,16.15,16.32,15.49,15.43,15.79,15.44,15.84,16.13,16.02,16.55,17.34,17.24,17.31,17.47,17.38,17.13,17.54,17.61,17.37,17.76,17.67,15.50,14.48,13.41,12.35,11.35,12.44,11.51,12.58,12.44,11.44,10.84,11.77,11.47,10.44,10.20,10.95,10.46,9.41,9.49,9.27,10.05,10.01,10.86,10.51,10.59,10.76,10.93,11.03,10.92,11.52,11.81,12.21,13.28,14.21,12.95,13.21,13.03,13.25,12.68,12.10,11.74,11.49,11.58,12.35,11.52,11.48,12.38,12.84,11.97,11.94,13.30,13.05,12.88,11.59,13.05,13.49,12.85,11.60,11.84,12.19,11.34,11.20,10.63,10.73,10.22,9.98,8.79,8.37,7.64,7.36,6.48,5.31,5.54,5.15,5.08,5.48,5.57,6.13,6.51,7.04,7.75,7.89,8.72,9.07,9.78,9.89,9.96,9.47,8.94,8.32,8.71,9.58,8.96,8.47,9.06,9.98,10.04,9.02,9.55,8.82,9.85,9.53,8.35,8.78,9.51,9.50,10.22,10.07,10.01,9.19,8.41,9.00,8.74,8.54,8.29,9.47,8.27,8.74,7.99,8.15,8.41,7.63,8.10,8.95,9.20,9.54,8.67,9.05,8.25,7.60,7.67,6.85,7.42,7.12,7.34,7.59,7.44,8.33,7.87,8.92,8.69,10.28,9.68,8.99,9.35,10.49,9.21,8.30,8.94,8.61,7.41,7.32,6.66,6.71,6.53,6.50,6.73,6.40,7.12,6.93,7.74,7.65,8.36,8.15,8.45,8.63,8.40,7.33,7.18,6.38,6.44,5.77,5.92,5.77,5.73,5.94,6.30,6.61,7.23,6.38,6.20,7.15,7.06,6.37,6.69,7.62,7.14,6.54,7.55,8.21,7.62,7.46,8.70,8.95,8.22,8.61,9.36,9.21,9.53,8.61,7.78,8.48,8.30,7.83,7.33,6.38,5.75,5.24,4.14,4.71,4.03,5.12,5.05,4.13,4.79,3.89,4.12,3.97,3.54,3.02,3.52,3.53,2.73,2.75,3.46,3.01,2.37,2.83,3.62,3.48,4.15,4.23,4.01,3.25,2.86,2.06,2.15,1.75,1.00,0.77,1.08,1.66,2.24,2.67,3.43,3.78,4.35,5.62,6.16,5.50,7.09,7.12,7.05,5.97,5.31,5.71,4.59,4.90,5.53,5.23,4.68,5.83,6.16,5.71,4.39,4.60,3.81,3.08,2.41,2.10,1.72,1.65,2.14,2.40,1.89,2.41,3.06,2.79,3.75,3.11,3.03,3.67,4.19,4.74,5.16,3.94,3.59,4.77,4.45,3.46,3.69,2.71,2.94,2.35,1.96,1.53,1.49,1.86,2.18,3.01,3.48,4.02,4.60,5.62,5.91,4.85,4.28,3.68,3.08,2.80,2.05,2.13,2.12,2.24,2.63,3.24,3.71,3.97,4.82,5.71,5.80,4.58,5.78,5.61,4.26,4.31,3.58,3.45,2.90,3.04,3.17,2.75,2.89,3.59,3.81,4.50,4.67,5.38,5.82,5.44,6.11,5.77,6.07,5.39,4.84,5.19,5.20,4.49,4.16,4.66,4.51,3.66,3.73,4.54,3.94,3.52,4.36,4.81,4.03,4.05,4.97,4.80,4.07,4.88,5.75,4.97,4.25,5.33,5.84,6.10,5.96,6.12,7.90,9.49,9.80,11.33,13.39,18.06,18.14,16.21,15.61,14.25,13.58,12.85,13.43,12.62,13.33,12.88,12.23,12.16,12.20,11.93,11.41,11.79,11.95,11.24,11.16,10.73,11.11,11.60,11.97,11.87,12.46,12.36,12.27,12.86,12.98,12.93,13.04,13.66,13.80,13.73,14.49,13.38,13.82,13.27,13.22,12.57,11.82,11.02,11.75,10.79,12.00,12.29,11.77,12.02,12.82,12.66,12.11,12.90,13.33,13.26,12.86,13.83,14.27,14.17,13.63,12.98,13.44,13.48,12.60,12.74,13.05,12.55,12.11,12.45,12.04,11.04,11.34,10.91,9.45,10.68,9.39,10.01,10.33,10.40,11.08,11.23,11.79,12.45,12.43,13.17,13.33,13.56,13.95,13.69,13.73,13.28,13.18,13.29,13.44,13.63,13.56,13.64,13.85,13.71,13.84,13.73,13.16,14.00,13.42,12.31,12.70,13.07,12.77,13.56,13.45,13.41,12.69,11.98,12.71,12.37,12.82,12.70,13.55,12.70,13.28,12.60,12.93,13.01,13.10,13.35,13.49,13.43,13.32,13.28,13.13,13.10,12.36,12.41,11.69,11.96,11.64,11.29,11.57,11.20,12.09,11.24,12.66,11.38,12.95,12.13,11.00,11.51,12.51,12.28,11.04,12.32,12.05,10.96,11.25,11.05,10.98,11.17,11.20,11.30,11.23,11.75,12.15,12.55,12.63,13.10,12.68,12.82,12.57,12.07,12.17,11.88,11.36,10.95,10.84,10.49,10.58,10.40,10.57,10.28,9.99,10.74,10.64,10.21,10.95,11.13,10.98,10.96,11.62,11.22,11.38,11.95,12.23,12.07,12.02,12.48,13.36,12.62,13.00,13.48,13.62,13.41,13.35,12.18,12.67,12.62,12.32,11.43,10.34,10.02,8.91,8.26,8.09,7.08,8.06,8.52,7.77,7.76,6.53,7.64,8.15,7.05,7.04,7.81,7.53,7.00,7.12,8.22,7.99,7.52,8.37,9.45,9.41,10.29,10.32,9.94,9.39,9.39,8.13,8.08,7.64,7.06,7.54,5.87,5.82,5.26,5.32,4.87,5.49,5.99,6.77,6.99,7.09,8.40,8.51,8.33,7.41,6.96,6.83,6.53,6.00,6.24,6.05,5.48,6.47,5.44,4.56,4.63,4.11,4.19,4.99,5.12,5.31,5.24,5.67,6.97,7.11,6.21,6.98,7.22,6.28,6.74,5.85,6.60,7.17,7.35,8.36,7.98,6.91,7.33,7.49,6.47,5.87,5.72,6.27,5.67,6.00,6.80,6.02,7.13,7.60,8.38,9.06,9.52,10.38,10.96,11.46,11.62,10.96,10.39,9.57,8.79,8.12,7.34,7.68,6.77,7.08,6.61,6.68,7.16,6.32,7.38,7.50,8.11,7.20,8.47,8.47,7.47,8.40,8.18,8.12,8.05,8.12,8.35,7.38,7.65,8.79,9.26,10.31,10.60,11.38,11.25,11.31,11.68,10.75,11.63,11.27,10.06,10.10,11.05,10.31,9.12,10.00,10.47,9.21,8.99,10.34,9.95,8.90,10.16,10.91,9.89,9.37,10.07,10.06,9.27,9.58,10.28,9.80,8.98,9.53,9.48,10.03,10.24,11.00,11.69,12.68,12.69,15.10,16.42],[20.73,19.62,18.02,18.41,18.08,18.14,18.27,18.10,17.61,17.36,17.51,16.73,16.90,16.83,16.38,16.03,16.45,16.40,16.06,15.81,15.80,16.21,15.81,15.70,15.63,15.21,16.02,15.78,16.37,16.15,17.05,17.25,16.46,17.02,15.99,16.87,16.66,15.76,15.61,16.61,16.44,16.02,16.84,17.37,17.78,17.79,17.70,18.85,19.27,18.68,17.49,17.21,17.90,17.20,16.94,16.47,16.57,16.08,16.62,16.35,15.68,15.59,15.08,14.46,14.07,14.00,14.20,13.81,13.43,13.23,13.71,13.57,14.29,14.49,14.89,15.36,15.53,16.07,16.10,16.40,16.54,16.58,17.03,17.39,17.90,17.52,16.87,16.11,16.21,16.24,15.41,15.86,15.96,16.15,16.89,16.01,15.63,16.36,16.37,15.41,15.76,16.32,15.88,15.10,15.67,15.93,15.45,15.00,15.38,15.54,14.99,14.76,15.60,15.98,15.94,14.96,15.01,15.92,15.49,14.91,15.45,15.60,15.06,15.50,15.05,14.82,14.32,14.01,13.58,13.69,14.31,13.92,14.69,14.55,15.16,15.55,15.60,16.17,15.91,16.20,16.49,16.58,16.95,16.56,16.30,16.28,15.91,16.06,15.35,15.37,14.88,14.72,15.27,15.06,14.61,13.85,14.70,13.81,15.06,14.64,14.17,14.05,14.76,14.74,13.69,14.37,13.63,13.88,14.54,14.72,15.06,15.59,15.76,16.21,15.61,15.34,15.97,16.20,15.73,15.61,16.12,16.37,15.86,15.81,16.40,15.97,15.78,16.59,16.53,16.68,16.52,17.36,16.94,15.78,15.74,15.67,14.90,14.83,14.34,13.93,13.74,13.19,13.11,12.40,13.04,13.17,12.77,12.94,13.58,13.18,14.01,13.97,14.48,14.02,14.62,14.75,15.71,15.19,14.92,14.40,14.51,13.82,14.64,14.94,14.59,14.38,14.50,14.06,15.01,14.54,15.27,14.38,15.24,15.28,16.17,16.35,16.88,15.86,15.70,16.21,15.20,15.53,14.71,15.42,14.50,15.32,14.75,15.53,14.90,15.13,14.66,15.01,15.41,14.77,14.60,14.14,14.67,14.89,14.30,13.78,14.60,14.57,13.13,13.61,14.60,13.87,13.38,13.61,14.08,13.62,13.60,14.11,14.66,15.18,15.67,14.97,15.44,15.38,15.73,15.62,15.93,15.64,15.93,16.10,16.18,16.71,16.18,15.82,16.11,15.47,15.17,15.52,15.69,14.90,14.92,15.36,14.80,14.37,14.08,14.44,14.83,15.92,15.96,16.52,15.33,15.46,16.00,15.57,16.01,16.30,16.02,16.24,17.04,16.92,16.95,16.64,16.86,16.36,16.58,17.13,17.46,21.18,20.07,17.93,18.88,18.18,18.13,18.68,18.67,17.69,17.22,17.71,16.95,16.55,16.51,16.58,15.75,15.78,16.06,16.06,15.14,15.06,16.04,15.48,14.76,14.92,14.39,15.72,15.50,15.65,15.29,16.65,16.76,15.57,16.43,14.90,15.53,15.67,14.76,15.36,15.80,16.19,15.75,16.24,16.85,17.78,17.66,17.76,18.70,19.50,18.76,17.65,16.97,17.32,16.83,16.56,15.28,15.87,15.08,15.79,15.36,14.61,14.45,13.74,13.44,13.10,12.80,13.24,12.81,12.28,12.34,12.37,12.21,12.90,13.26,13.48,14.02,14.40,14.92,15.19,15.72,15.89,16.31,17.00,17.84,18.20,17.99,17.57,16.33,16.33,16.60,15.43,15.41,15.81,16.08,16.70,15.73,14.99,15.97,15.84,14.77,14.94,15.62,14.99,14.39,14.94,14.89,14.45,14.06,14.59,14.51,13.84,13.63,14.47,15.10,14.92,13.87,14.39,15.31,14.34,13.82,15.13,14.85,13.85,14.65,14.11,13.70,12.99,12.47,11.79,12.22,12.73,12.62,13.59,13.49,14.05,14.54,14.98,15.21,15.29,15.86,16.30,16.90,17.41,16.75,16.82,16.28,16.02,16.16,15.25,15.21,14.52,14.92,15.53,14.94,14.90,14.37,14.64,14.07,14.74,14.27,13.47,13.88,14.23,13.92,12.96,13.25,12.61,12.90,13.44,13.83,14.44,14.72,15.05,15.88,15.00,14.69,15.37,15.81,14.67,14.89,15.63,15.92,14.99,15.03,16.14,15.58,15.14,16.34,16.61,16.52,16.46,17.43,17.15,15.66,15.99,15.41,14.56,13.98,13.68,13.19,13.00,12.88,12.18,11.72,11.99,12.39,12.24,12.00,12.91,13.26,13.62,13.56,14.30,13.83,14.05,14.09,15.11,14.27,13.96,13.32,13.40,13.06,13.59,13.99,13.66,13.46,13.87,13.54,14.07,13.75,14.45,14.11,14.87,15.41,16.36,16.76,17.30,16.34,16.40,16.83,15.36,15.53,14.70,15.14,14.02,14.71,13.92,14.61,14.09,14.61,14.40,15.33,15.45,14.96,14.82,14.15,14.26,14.79,13.88,13.52,14.05,14.18,13.27,13.50,13.89,13.66,13.39,13.47,13.82,13.94,13.95,14.46,14.42,15.17,15.41,14.27,14.96,14.59,15.18,14.82,15.69,15.87,15.63,16.14,16.33,17.02,16.39,15.91,16.47,15.88,15.50,15.62,16.06,15.09,14.85,15.16,15.32,14.37,14.16,14.74,14.60,15.80,16.05,16.25,15.11,15.07,15.65,15.14,15.63,15.98,15.75,16.53,17.12,17.02,16.80,17.00,17.04,16.67,17.18,17.22,16.94,17.26,17.12,15.04,14.27,12.86,12.17,11.22,12.35,11.48,12.20,11.91,11.06,10.46,11.62,11.12,10.20,10.19,10.85,10.00,9.05,9.20,8.85,10.24,9.80,10.23,10.51,10.45,10.67,10.85,10.99,10.68,11.42,11.70,12.00,13.08,13.74,12.66,13.00,12.36,12.57,12.04,11.57,11.37,11.02,11.26,11.71,10.98,11.03,11.73,12.35,11.95,11.74,12.96,12.96,12.89,11.50,13.14,13.28,13.09,11.90,11.76,12.35,11.71,10.62,10.59,10.83,9.90,9.31,8.62,8.22,7.41,7.31,6.21,5.19,5.55,4.78,4.91,4.97,5.37,5.81,6.37,7.06,7.52,7.97,8.64,8.90,9.63,9.75,10.02,9.36,8.93,8.20,8.78,9.46,8.85,8.33,8.81,9.80,9.77,8.76,9.06,8.51,9.31,8.91,7.88,8.16,8.78,8.77,9.59,9.50,9.22,8.63,8.05,8.63,8.46,8.24,8.05,9.29,8.15,8.46,8.06,8.02,8.34,7.51,7.91,8.77,8.92,9.21,8.62,8.98,8.30,7.63,7.64,6.94,7.37,7.10,7.34,7.34,7.23,8.19,7.58,8.46,8.44,9.83,9.41,8.72,9.00,10.32,8.78,8.14,8.68,8.29,7.24,7.04,6.52,6.57,6.41,6.57,6.70,6.56,7.18,7.07,7.65,7.69,8.23,8.10,8.24,8.41,7.97,7.23,7.17,6.33,6.40,5.58,5.60,5.52,5.47,5.76,5.99,6.35,6.90,6.20,5.90,6.79,6.87,6.24,6.44,7.10,6.95,6.41,7.16,7.70,7.43,7.27,8.11,8.62,7.99,8.24,9.01,9.10,9.33,8.63,7.65,8.23,7.80,7.26,6.74,5.99,5.46,4.67,3.73,3.84,3.17,3.71,3.99,3.32,3.58,2.95,3.35,3.44,2.79,2.41,3.19,3.06,2.43,2.56,3.41,3.08,2.49,3.13,3.94,3.85,4.51,4.46,4.09,3.51,3.38,2.64,2.47,1.98,1.56,0.96,0.76,0.94,1.51,1.64,2.27,2.66,3.10,3.85,4.22,4.14,5.33,5.33,5.70,4.62,4.39,4.76,3.92,3.92,4.59,4.83,3.84,5.18,5.02,4.43,4.10,3.60,3.17,2.26,2.06,1.68,1.64,1.78,2.15,2.54,1.91,2.59,3.05,2.64,3.22,2.59,2.52,3.35,3.60,3.99,4.05,3.19,2.92,3.50,3.26,2.53,2.61,1.99,2.14,1.80,1.55,1.53,1.62,1.84,2.44,3.22,3.54,4.06,4.59,5.65,5.70,4.57,4.13,3.55,2.94,2.75,2.05,2.27,2.06,2.22,2.36,2.60,3.27,3.21,4.06,4.62,4.45,3.57,4.46,4.47,3.55,3.88,3.12,3.22,2.85,2.80,2.94,2.57,2.75,3.35,3.47,4.06,4.29,5.00,5.50,5.23,5.82,5.58,6.08,5.40,4.55,5.19,5.32,4.36,3.99,4.70,4.61,3.79,3.80,4.71,4.15,3.66,4.39,5.18,4.28,4.05,4.95,5.05,4.11,4.53,5.43,4.93,4.02,4.57,4.86,5.14,5.44,5.60,7.38,8.85,9.32,10.90,12.88,17.52,17.65,15.98,15.32,14.10,13.48,12.62,13.27,12.26,12.92,12.47,11.97,11.93,11.92,11.64,11.07,11.37,11.51,11.04,10.73,10.75,10.84,10.86,11.67,11.11,12.09,11.96,11.88,12.34,12.76,12.58,12.58,13.17,13.67,13.40,14.36,12.96,13.13,12.60,12.53,11.96,11.10,10.68,11.07,10.44,11.46,11.56,11.41,11.46,12.46,12.33,11.75,12.55,13.03,12.80,12.49,13.64,14.04,14.15,13.21,12.61,13.09,13.26,12.21,12.36,12.86,12.13,11.66,12.22,11.96,11.00,11.34,10.86,9.66,10.84,9.36,10.12,10.68,10.63,11.23,11.44,11.89,12.33,12.41,13.01,13.33,13.61,13.88,13.82,13.72,13.36,13.01,13.22,13.64,13.48,13.34,13.57,13.88,13.65,13.70,13.54,13.02,13.67,13.09,12.19,12.36,12.71,12.36,13.04,12.95,13.14,12.11,11.74,12.42,12.22,12.59,12.59,13.37,12.51,12.92,12.67,12.80,13.05,13.01,13.32,13.89,13.65,13.77,13.53,13.29,13.20,12.46,12.25,12.00,11.98,11.78,11.53,11.75,11.40,12.04,11.25,12.03,11.18,12.19,11.53,11.22,11.28,12.00,11.98,11.20,11.97,11.82,11.26,11.60,11.38,11.27,11.34,11.75,11.79,11.63,11.83,12.33,12.53,12.67,13.26,12.82,12.91,12.80,12.06,12.15,11.74,11.79,11.11,11.33,10.54,10.80,10.10,10.56,10.20,10.09,10.28,10.67,10.04,10.98,10.83,10.94,10.85,11.12,11.24,11.56,11.69,12.02,11.96,12.09,12.19,13.15,12.42,12.78,13.26,13.47,13.41,13.22,12.02,12.50,12.43,11.99,11.35,10.22,9.99,8.80,8.36,7.99,7.26,8.32,8.24,7.64,7.46,6.64,7.48,7.87,6.82,6.85,7.68,7.63,7.17,7.24,8.12,8.22,7.74,8.36,9.49,9.52,10.40,10.31,10.06,9.41,9.27,8.11,7.83,7.25,6.74,6.32,5.63,5.76,5.28,5.30,5.40,5.44,6.02,6.95,7.08,6.84,8.26,8.38,8.11,7.22,6.78,6.84,6.70,5.92,6.23,6.10,5.24,6.73,5.70,4.35,4.72,4.28,4.70,5.25,4.82,5.69,5.34,5.53,6.34,6.69,5.92,6.75,6.96,6.23,6.42,5.90,6.34,6.78,7.16,7.81,7.60,6.86,6.81,7.25,6.39,5.83,5.85,6.34,5.88,6.27,6.60,6.62,7.28,7.50,8.52,8.67,9.68,10.27,10.89,11.35,11.46,10.72,10.15,9.55,8.61,8.48,7.37,7.99,6.88,7.40,6.72,6.92,7.33,6.61,7.52,7.86,8.16,7.27,8.43,8.56,7.43,8.12,8.15,8.23,8.46,8.12,8.65,7.47,7.84,8.84,9.03,10.23,10.38,11.28,11.09,11.21,11.46,10.47,11.41,11.21,10.14,10.15,10.97,10.45,9.60,10.12,10.68,9.76,9.41,10.41,10.35,9.35,10.13,10.94,9.94,9.28,9.73,10.00,9.37,9.61,10.03,9.71,9.05,9.50,9.07,9.48,9.77,10.75,11.57,12.58,12.74,15.07,16.39],[19.80,18.82,16.84,17.45,17.19,17.38,17.30,17.08,16.48,16.00,16.33,15.64,15.71,15.54,15.08,14.78,15.31,14.98,14.80,14.47,14.48,14.85,14.41,14.19,14.18,13.79,14.80,14.58,15.20,14.89,15.78,16.05,15.33,15.79,14.68,15.32,15.43,14.58,14.64,15.33,15.28,15.01,15.93,16.28,17.01,17.09,16.91,18.07,18.26,17.72,16.25,16.16,16.86,16.00,15.75,15.12,15.28,14.86,15.38,15.09,14.24,14.06,13.52,12.92,12.60,12.46,12.62,12.40,12.15,12.02,12.30,12.23,12.71,12.94,13.35,13.86,14.15,14.70,14.91,15.32,15.41,15.45,16.21,16.36,16.83,16.71,16.09,15.49,15.39,15.45,14.96,14.92,15.28,15.35,16.02,15.04,14.51,15.21,15.22,14.21,14.45,15.10,14.68,14.08,14.33,14.57,14.00,13.60,14.08,14.13,13.74,13.43,14.23,14.63,14.69,13.56,13.74,14.82,14.16,13.51,14.20,14.43,13.83,14.22,13.61,13.62,12.86,12.47,12.11,12.34,12.72,12.68,13.21,12.99,13.75,14.08,14.37,14.77,14.72,15.15,15.66,15.78,16.10,15.86,15.34,15.24,14.76,14.99,14.28,14.30,13.91,13.93,14.32,14.22,13.93,13.18,13.89,13.16,14.18,13.61,12.98,13.21,13.79,13.65,12.64,13.02,12.14,12.62,13.19,13.24,13.91,14.15,14.38,15.02,14.21,13.88,14.68,14.82,14.28,14.11,14.90,14.92,14.40,14.49,14.98,14.58,14.27,15.06,15.00,15.14,15.03,15.67,15.17,14.26,14.22,14.03,13.30,13.26,12.66,12.38,12.30,11.79,11.55,11.11,11.53,11.82,11.53,11.49,12.18,11.91,12.57,12.56,12.95,12.59,12.88,13.39,14.03,13.64,13.38,12.93,12.98,12.28,13.01,13.33,13.07,12.65,13.07,12.37,13.47,12.97,13.55,12.85,13.65,13.63,14.54,14.73,15.39,14.50,14.53,14.72,13.60,13.81,13.22,13.65,12.90,13.68,13.23,13.78,13.39,13.63,13.37,13.87,13.92,13.52,13.22,12.91,13.26,13.56,12.69,12.27,12.83,12.99,11.56,11.96,12.86,12.05,11.75,12.07,12.43,12.27,11.95,12.67,13.08,13.63,14.03,13.30,13.85,14.01,14.18,14.24,14.48,14.46,14.57,14.94,14.80,15.81,15.20,14.54,14.85,14.26,14.10,14.30,14.25,13.64,13.75,13.98,13.37,12.83,12.49,12.86,13.39,14.50,14.46,14.75,13.78,13.98,14.37,14.19,14.41,14.88,14.58,15.18,15.60,15.98,16.03,15.68,15.55,15.44,15.61,15.86,16.38,19.99,19.32,16.68,17.84,17.13,17.15,17.65,17.13,16.40,15.78,16.24,15.37,15.10,15.05,14.81,14.09,14.26,14.34,14.25,13.64,13.60,14.32,13.68,13.20,13.39,12.98,14.20,14.11,14.43,14.03,15.16,15.44,14.53,15.19,13.94,14.40,14.87,13.84,14.24,14.83,14.94,14.42,15.33,15.70,16.81,16.66,16.76,17.78,18.47,17.83,16.48,15.90,16.31,15.59,15.32,14.11,14.56,13.83,14.33,14.01,13.28,13.12,12.44,12.11,11.70,11.36,11.73,11.37,11.08,11.16,11.19,11.07,11.65,11.95,12.22,12.72,13.03,13.57,13.86,14.30,14.33,14.79,15.53,16.26,16.67,16.55,16.10,15.09,15.02,15.26,14.37,14.15,14.76,14.90,15.52,14.38,13.86,14.64,14.41,13.29,13.66,14.19,13.62,13.20,13.71,13.52,13.19,12.91,13.59,13.36,12.71,12.61,13.53,14.03,13.85,12.79,13.29,14.16,13.41,12.83,13.87,13.83,12.78,13.38,12.98,12.58,11.68,11.18,10.48,11.10,11.69,11.56,12.39,12.15,12.68,13.13,13.44,13.68,13.82,14.42,14.87,15.63,15.95,15.51,15.49,14.96,14.70,14.64,13.70,13.75,13.17,13.44,13.99,13.76,13.73,13.41,13.63,13.14,13.64,13.20,12.36,12.85,13.12,12.92,11.75,12.12,11.29,11.76,12.26,12.56,12.96,13.25,13.35,14.30,13.44,13.11,13.81,14.11,13.18,13.38,13.96,14.06,13.58,13.50,14.46,13.71,13.49,14.62,14.90,14.92,14.77,15.68,15.47,14.08,14.26,13.70,12.96,12.48,11.95,11.58,11.61,11.50,10.93,10.51,10.63,10.98,10.98,10.85,11.53,11.86,12.23,12.20,12.83,12.34,12.45,12.78,13.47,12.79,12.58,11.93,12.08,11.56,12.19,12.55,12.49,12.18,12.48,11.90,12.59,12.20,12.80,12.62,13.29,13.73,14.75,15.08,15.75,14.92,15.07,15.24,13.84,13.89,13.20,13.35,12.44,13.14,12.38,12.78,12.58,12.87,12.89,13.86,13.91,13.28,13.36,12.59,12.83,13.22,12.38,11.78,12.26,12.57,11.62,11.98,12.29,12.07,11.74,11.80,12.33,12.47,12.30,13.04,12.92,13.69,13.82,12.69,13.38,13.11,13.64,13.54,14.17,14.33,14.27,14.76,14.78,15.62,15.24,14.35,14.98,14.51,13.99,14.21,14.40,13.53,13.50,13.81,13.73,12.73,12.57,13.19,13.18,14.27,14.38,14.59,13.64,13.44,13.80,13.67,13.93,14.35,14.13,14.91,15.59,15.83,15.88,15.82,15.71,15.66,15.98,15.92,15.80,17.47,16.95,14.30,13.43,11.93,10.86,10.07,10.72,10.03,10.78,10.62,9.86,9.40,9.84,9.63,8.87,8.99,9.23,8.97,8.36,8.44,8.33,9.17,8.81,9.33,9.89,9.71,9.60,10.14,10.59,9.86,10.23,10.72,10.86,11.36,12.35,11.27,11.69,11.11,11.31,10.82,10.59,10.09,9.72,9.87,10.35,9.78,9.32,10.30,10.68,10.23,9.88,11.08,11.23,11.01,10.05,11.34,11.89,11.39,10.56,10.00,10.66,10.64,9.75,9.45,9.56,9.65,9.15,7.76,7.76,6.92,6.67,5.57,4.89,4.93,4.22,4.29,4.34,4.60,4.74,5.29,5.67,6.13,6.62,7.02,7.43,7.92,7.68,7.96,7.43,7.15,6.68,6.95,7.51,6.96,6.52,7.03,7.85,7.80,6.88,7.21,6.78,7.71,7.45,6.32,6.95,7.66,7.66,8.42,8.41,8.36,7.35,6.58,7.14,6.86,6.96,6.71,7.66,6.42,6.94,6.30,6.57,6.73,6.31,6.89,7.68,7.51,8.02,7.18,7.29,6.75,6.39,6.14,5.57,5.85,5.73,5.88,6.24,5.97,6.72,6.30,7.31,7.20,8.47,8.18,7.56,7.91,8.71,7.76,7.03,7.54,7.09,6.20,6.29,5.46,5.50,5.16,5.04,5.17,5.11,5.86,5.79,6.27,6.38,7.11,7.10,7.00,7.08,6.97,6.01,5.95,5.23,5.06,4.62,4.49,4.61,4.62,5.01,5.23,5.29,5.76,5.11,4.82,5.42,5.53,4.97,5.01,5.76,5.59,4.87,5.62,6.17,5.82,5.75,6.50,6.69,6.35,6.64,7.15,7.10,7.27,6.64,5.99,6.50,6.13,5.82,5.26,4.72,4.31,3.61,2.93,2.97,2.56,3.07,3.17,2.66,2.88,2.31,2.75,2.77,2.19,2.01,2.53,2.46,2.01,2.23,2.65,2.42,2.10,2.64,3.51,3.44,4.17,4.04,3.72,3.19,3.01,2.48,2.40,2.05,1.60,1.32,0.91,0.76,0.90,1.25,1.62,2.00,2.43,3.31,3.53,3.60,4.45,4.53,4.73,3.93,3.79,3.90,3.26,3.32,3.85,3.74,3.17,4.26,4.33,3.55,2.78,2.78,2.06,1.59,1.47,1.30,1.51,1.73,2.17,2.36,1.73,2.37,2.59,2.26,2.64,2.10,2.13,2.85,2.95,3.35,3.40,2.62,2.49,2.96,2.72,1.98,1.87,1.56,1.47,1.38,1.35,1.41,1.66,2.07,2.33,2.94,3.24,3.64,4.32,5.08,5.19,4.34,3.84,3.40,2.90,2.51,2.12,2.13,1.84,1.71,1.99,1.94,2.45,2.44,3.14,3.84,3.64,2.87,3.54,3.53,2.65,2.86,2.38,2.41,2.26,2.44,2.64,2.39,2.68,3.00,3.39,3.80,4.09,4.62,5.11,4.56,5.13,4.88,5.11,4.58,4.05,4.39,4.44,3.80,3.44,3.93,3.88,3.18,3.07,3.88,3.52,3.01,3.80,4.21,3.58,3.34,3.90,3.88,3.37,3.78,4.21,4.06,3.41,3.81,3.92,4.13,4.38,4.85,6.39,8.09,8.61,10.39,12.56,17.69,17.46,15.07,14.19,12.82,11.98,11.03,11.55,10.74,11.38,11.20,10.69,10.56,10.38,10.27,10.01,9.99,10.10,9.89,9.76,9.82,10.05,9.93,10.51,10.17,10.99,10.64,10.45,11.27,11.16,11.06,11.17,11.88,12.01,12.01,12.96,11.88,12.03,11.49,11.33,10.74,10.19,9.70,9.78,9.56,10.17,10.24,9.83,10.28,11.01,10.66,10.34,11.01,11.38,11.33,11.07,12.00,12.45,12.45,11.72,11.07,11.69,11.70,10.63,10.98,11.41,11.04,10.74,11.27,10.74,10.11,10.16,9.78,8.76,9.46,8.10,8.67,9.07,8.91,9.15,9.60,10.01,10.69,10.73,11.33,11.72,11.98,12.03,11.99,11.86,11.47,11.39,11.57,11.95,11.79,11.79,11.95,12.32,12.35,12.16,12.08,11.50,12.31,11.78,10.85,11.48,11.72,11.40,12.17,12.11,12.11,11.06,10.54,11.16,11.04,11.05,11.05,12.05,10.96,11.57,10.97,11.28,11.26,11.32,11.85,12.18,11.85,12.05,11.63,11.49,11.46,10.67,10.74,9.91,10.48,10.32,9.87,10.22,9.97,10.47,9.96,10.96,10.01,11.21,10.83,9.97,10.39,10.84,10.88,9.94,10.83,10.55,10.19,10.07,10.13,9.78,9.90,9.66,9.71,9.53,9.96,10.43,10.76,10.98,11.72,11.21,11.28,11.17,10.44,10.44,9.97,9.57,9.20,8.94,8.89,9.16,9.07,9.43,9.31,9.40,9.52,9.38,8.92,9.85,9.42,9.27,9.43,9.85,9.50,9.54,10.25,10.52,10.32,10.30,10.96,11.61,10.91,11.38,11.81,11.78,11.72,11.48,10.74,10.94,10.98,10.55,9.88,8.78,8.60,7.66,6.81,6.94,5.92,6.84,7.22,6.38,6.41,5.80,6.34,6.62,5.74,5.88,6.53,6.50,5.78,5.99,6.94,6.63,6.03,6.94,8.03,8.04,8.90,8.89,8.47,7.91,7.85,6.68,6.73,6.29,5.68,5.32,4.81,4.80,4.66,4.91,4.63,4.89,5.29,6.29,6.39,6.10,7.41,7.35,7.31,6.66,6.16,6.38,5.72,5.39,5.74,5.21,5.00,5.99,5.29,4.24,3.94,4.51,4.43,4.45,3.98,4.89,4.31,4.70,5.74,5.60,5.21,5.88,6.07,5.76,6.02,5.08,5.64,5.94,6.54,6.66,6.89,6.09,5.76,6.25,5.81,5.00,5.15,5.40,4.98,5.28,5.61,5.17,5.72,6.01,6.69,7.43,7.88,8.62,9.09,9.83,9.98,9.13,8.51,8.00,7.24,6.99,6.01,6.13,5.49,5.69,5.66,5.47,6.21,6.12,6.74,7.36,7.39,6.47,7.42,7.65,6.23,6.95,6.20,6.58,6.73,6.56,7.29,6.42,6.79,7.38,7.72,8.34,8.86,9.57,9.76,9.32,9.88,9.18,9.91,9.31,8.41,8.72,9.38,8.42,7.64,8.55,8.79,7.57,7.43,8.71,8.48,7.37,8.61,9.37,8.51,7.76,8.45,8.49,7.69,7.99,8.58,8.15,7.32,7.70,7.83,8.13,8.40,9.06,10.07,11.20,11.50,13.63,14.92],[19.32,18.10,16.08,16.38,16.40,16.57,16.50,16.21,15.82,15.43,15.58,14.83,14.97,14.78,14.28,14.03,14.57,14.23,13.93,13.69,13.81,13.94,13.55,13.42,13.33,13.00,13.77,13.56,14.38,14.00,14.82,15.18,14.48,14.92,13.93,14.63,14.83,13.95,14.04,14.88,14.91,14.47,15.44,15.78,16.15,16.45,16.15,17.14,17.49,16.91,15.45,15.47,16.26,15.32,14.97,14.63,14.63,14.35,14.67,14.30,13.52,13.26,12.79,12.21,11.81,11.85,12.24,11.53,11.32,11.45,11.76,11.58,12.07,12.34,12.70,13.28,13.60,14.07,14.32,14.50,14.80,14.80,15.30,15.57,15.94,15.76,15.31,14.70,14.67,14.72,14.05,14.14,14.50,14.74,15.36,14.46,14.00,14.85,14.79,13.45,13.94,14.66,14.14,13.24,13.75,14.10,13.30,12.91,13.55,13.56,13.00,12.70,13.41,13.89,13.80,12.83,12.88,13.80,13.40,12.70,13.29,13.50,12.96,13.22,12.72,12.78,12.14,11.93,11.56,11.63,12.12,11.90,12.60,12.42,13.09,13.64,13.81,14.14,13.99,14.45,14.79,14.97,15.26,15.00,14.64,14.44,14.01,14.09,13.33,13.45,12.59,12.88,13.52,13.19,13.04,12.51,13.48,12.85,13.46,12.70,12.21,12.91,13.37,12.97,12.20,12.19,11.56,11.68,12.45,12.58,12.93,13.50,13.43,14.19,13.20,12.94,14.01,13.99,13.17,13.35,14.03,13.99,13.42,13.39,14.24,13.47,13.21,14.03,14.13,14.25,13.92,14.63,14.37,13.16,13.12,12.92,12.28,12.41,12.01,11.71,11.32,11.14,10.55,10.32,10.80,11.26,10.84,10.96,11.47,11.13,11.84,11.80,12.04,11.92,12.00,12.60,12.78,12.84,12.58,12.28,12.29,11.35,12.28,12.72,12.00,11.59,11.72,11.13,12.45,12.16,12.51,11.88,12.48,12.48,13.27,13.67,14.43,13.53,13.48,13.53,12.58,12.67,12.18,12.51,11.99,12.65,12.14,12.62,12.22,12.68,12.03,12.91,12.84,12.42,12.30,11.75,11.97,12.41,11.61,10.95,11.71,11.93,10.60,10.94,11.93,11.19,10.91,11.15,11.55,11.35,11.12,11.53,12.08,12.55,12.91,12.19,12.80,12.77,12.97,12.95,13.54,13.68,13.59,13.99,14.12,15.01,14.54,13.63,14.18,13.62,12.98,13.24,13.47,12.57,12.53,12.89,12.66,11.77,11.54,12.14,12.34,13.67,13.63,13.86,12.73,12.80,13.35,13.02,13.29,13.86,13.65,14.40,14.57,15.03,15.16,15.09,14.69,14.40,14.79,15.05,15.51,19.71,18.98,16.30,17.05,16.59,16.62,16.99,16.57,15.75,15.38,15.55,14.88,14.48,14.39,14.25,13.59,13.49,13.68,13.65,12.94,12.84,13.65,13.07,12.52,12.63,12.27,13.36,13.23,13.68,13.31,14.44,14.87,13.81,14.50,13.22,14.02,14.35,13.49,14.08,14.64,14.98,14.20,14.91,15.35,16.16,16.30,16.18,17.03,17.97,17.47,15.92,15.76,15.75,15.16,14.76,13.43,13.99,12.98,13.64,13.20,12.44,12.25,11.68,11.45,10.97,10.83,11.29,10.76,10.46,10.45,10.53,10.34,10.92,11.30,11.49,11.98,12.21,12.80,13.01,13.37,13.64,14.13,14.94,15.73,16.11,15.76,15.46,14.34,14.42,14.66,13.88,13.45,14.18,14.42,14.73,13.72,13.15,13.94,13.73,12.55,13.02,13.43,12.91,12.39,13.02,12.82,12.35,12.39,12.94,12.83,12.27,12.22,12.76,13.38,13.05,12.20,12.55,13.36,12.60,11.97,13.09,12.90,11.90,12.64,12.25,11.82,10.98,10.65,9.95,10.45,10.89,10.82,11.62,11.37,11.84,12.50,12.68,13.03,13.06,13.78,14.26,15.04,15.48,14.90,14.80,14.33,14.06,14.11,13.19,13.07,12.43,12.93,13.52,12.99,13.04,12.75,12.92,12.38,12.96,12.66,11.74,12.23,12.68,12.31,11.15,11.68,10.66,11.12,11.51,11.84,12.23,12.61,12.74,13.63,12.77,12.37,13.13,13.59,12.47,12.59,13.36,13.38,12.88,12.57,13.86,12.96,12.74,13.82,14.14,14.02,13.82,14.70,14.54,13.16,13.35,12.77,12.10,11.73,11.51,11.01,10.87,10.89,10.15,9.75,10.02,10.52,10.30,10.08,10.88,10.97,11.49,11.41,11.99,11.70,11.76,12.02,12.61,12.11,11.85,11.31,11.36,10.75,11.54,11.88,11.83,11.55,11.71,11.13,11.85,11.68,11.99,11.80,12.32,12.69,13.44,14.04,14.84,13.97,13.97,14.15,12.85,12.89,12.32,12.43,11.72,12.46,11.88,12.21,12.13,12.24,12.11,13.09,13.07,12.63,12.64,11.84,12.03,12.52,11.60,11.09,11.56,11.94,10.98,11.06,11.74,11.34,11.04,11.12,11.58,11.44,11.57,11.91,12.09,12.79,12.84,11.90,12.73,12.33,12.93,12.87,13.45,13.76,13.50,13.89,13.98,14.74,14.25,13.61,14.12,13.58,13.11,13.31,13.55,12.55,12.68,12.92,12.74,11.80,11.71,12.26,12.32,13.27,13.41,13.46,12.84,12.64,12.93,12.77,13.09,13.65,13.43,14.21,14.85,15.17,15.12,15.19,14.98,14.74,15.08,15.12,14.77,17.21,16.80,14.31,13.12,11.46,10.20,9.21,9.66,9.14,9.91,9.82,9.63,9.07,9.31,9.28,8.83,8.43,8.84,8.51,7.87,8.28,7.70,8.49,8.76,9.07,9.71,9.29,9.33,9.74,9.73,9.23,9.57,10.13,10.15,10.50,11.76,10.34,10.73,10.26,10.86,10.19,10.16,10.03,9.61,9.74,10.01,9.25,9.03,9.70,9.86,9.61,9.26,10.39,10.33,10.12,9.29,10.46,10.75,10.26,9.48,9.11,9.67,9.69,9.36,8.82,9.08,9.31,8.47,7.47,7.25,6.53,6.51,5.29,4.57,4.85,3.69,4.11,3.75,4.34,4.24,4.87,5.03,5.48,5.88,6.31,6.74,7.14,7.13,7.23,6.87,6.66,6.17,6.46,6.95,6.47,6.04,6.42,7.18,7.05,6.44,6.69,6.29,7.13,6.91,5.91,6.69,7.54,7.63,8.22,8.14,7.93,7.14,6.55,6.67,6.26,6.38,6.18,6.87,5.89,6.23,5.88,6.07,6.26,5.91,6.38,7.12,6.94,7.46,6.68,6.72,6.31,5.97,5.69,5.15,5.51,5.41,5.48,5.83,5.73,6.26,6.22,6.91,7.01,8.25,7.70,7.22,7.37,8.21,7.29,6.83,7.15,6.72,6.15,5.93,5.32,5.27,5.05,4.82,4.77,4.88,5.16,5.31,5.69,5.83,6.73,6.68,6.58,6.57,6.32,5.39,5.29,4.82,4.56,4.29,4.34,4.44,4.34,4.93,5.01,4.98,5.50,4.81,4.66,5.08,5.27,4.75,4.77,5.34,5.11,4.59,5.22,5.67,5.36,5.24,6.00,6.20,5.78,6.04,6.61,6.55,6.63,6.13,5.42,5.84,5.52,5.29,4.81,4.27,3.79,3.19,2.62,2.57,2.02,2.54,2.70,2.25,2.32,1.84,2.24,2.26,1.82,1.76,2.19,2.16,1.81,2.00,2.48,2.36,2.06,2.61,3.34,3.42,3.99,3.96,3.70,3.27,3.02,2.58,2.65,2.24,1.73,1.66,1.24,0.85,0.76,0.83,1.15,1.51,1.88,2.66,2.97,2.96,3.59,3.69,3.92,3.41,3.30,3.32,2.93,2.76,3.22,3.15,2.79,3.93,3.98,3.15,2.46,2.27,1.69,1.31,1.24,1.37,1.80,2.08,2.53,2.54,2.09,2.52,2.65,2.29,2.53,1.97,2.06,2.58,2.61,2.89,2.88,2.23,1.93,2.30,2.16,1.56,1.40,1.21,1.18,1.27,1.32,1.55,1.81,2.24,2.50,2.90,3.16,3.69,4.23,5.04,5.10,4.20,3.79,3.33,2.95,2.65,2.30,2.19,1.80,1.67,1.69,1.66,2.20,2.04,2.74,3.26,3.13,2.42,2.98,3.02,2.25,2.52,2.25,2.15,2.23,2.25,2.74,2.60,2.72,2.98,3.22,3.61,3.92,4.51,4.78,4.38,4.76,4.47,4.77,4.36,3.73,4.01,4.15,3.70,3.29,3.68,3.67,3.12,2.95,3.50,3.31,2.86,3.37,3.83,3.29,2.94,3.40,3.49,2.98,3.29,3.68,3.44,3.02,3.39,3.37,3.54,3.86,4.32,5.97,7.62,8.15,10.01,12.25,17.33,16.94,14.78,13.76,12.40,11.43,10.53,10.97,10.37,10.94,10.73,10.29,10.05,10.15,10.02,9.64,9.59,9.91,9.41,9.41,9.56,9.50,9.46,10.00,9.35,10.46,10.18,10.06,10.53,10.59,10.61,10.81,11.32,11.48,11.27,12.32,11.09,11.33,10.82,10.66,10.09,9.65,9.31,9.36,9.24,9.92,9.76,9.72,9.89,10.67,10.35,9.99,10.69,10.91,10.98,10.50,11.53,11.84,11.86,10.97,10.56,10.99,10.95,10.20,10.55,10.98,10.29,10.32,10.90,10.40,9.60,10.05,9.68,8.63,9.52,7.89,8.75,8.89,8.92,9.33,9.56,9.72,10.28,10.38,11.07,11.57,11.86,11.87,11.85,11.62,11.30,11.28,11.28,11.74,11.51,11.44,11.61,11.97,12.01,11.75,11.72,11.03,11.86,11.43,10.44,10.87,11.31,10.84,11.51,11.33,11.51,10.43,10.16,10.68,10.59,10.58,10.78,11.46,10.78,11.19,10.80,10.86,10.92,11.16,11.48,12.09,11.68,11.93,11.48,11.26,11.14,10.63,10.63,10.06,10.31,10.08,9.79,10.00,9.66,10.13,9.40,10.47,9.55,10.63,9.87,9.53,9.76,10.54,10.58,9.52,10.42,10.25,9.88,9.94,9.74,9.59,9.79,9.93,9.70,9.98,9.82,10.39,10.49,10.78,11.59,11.28,11.16,10.95,10.37,10.31,9.89,9.77,9.23,9.30,8.99,8.97,9.04,9.22,9.09,9.00,9.19,9.07,8.83,9.38,9.43,9.38,9.43,9.83,9.60,9.76,10.05,10.38,10.29,10.18,10.72,11.36,10.68,11.04,11.45,11.55,11.43,11.16,10.31,10.56,10.59,10.48,9.62,8.53,8.13,7.47,6.89,6.76,6.44,6.66,6.82,6.26,6.23,5.78,6.13,6.30,5.74,5.96,6.10,6.17,5.80,5.90,6.35,6.29,6.10,6.52,7.70,7.86,8.45,8.24,8.04,7.64,7.14,6.63,6.54,6.09,5.57,4.91,4.20,4.97,4.15,4.88,4.91,4.93,5.58,6.16,6.29,6.15,6.96,7.03,6.81,6.25,6.05,6.17,5.89,5.31,5.57,5.60,4.73,6.53,6.23,4.70,4.40,4.48,3.93,4.50,3.32,4.24,3.57,4.90,5.50,5.63,5.06,5.80,5.92,5.95,5.97,5.26,5.52,5.83,6.27,6.41,6.62,5.97,5.61,6.01,5.69,5.07,5.44,5.60,5.25,5.40,5.59,5.18,5.84,5.91,6.53,7.17,7.65,8.14,8.67,9.42,9.47,8.78,8.09,7.76,7.00,6.99,5.96,6.28,5.48,5.91,5.61,5.89,6.20,5.97,6.81,7.42,7.07,6.76,7.26,7.33,6.50,6.80,6.36,6.67,6.51,6.44,6.93,6.16,6.44,7.10,7.68,8.11,8.59,9.17,9.38,9.05,9.44,8.95,9.21,8.84,8.29,8.48,8.68,8.06,7.53,8.09,8.26,7.53,7.24,8.08,7.99,7.16,8.45,8.68,8.00,7.43,7.77,8.03,7.42,7.62,8.14,7.72,7.22,7.63,7.59,7.83,7.91,8.80,9.76,11.09,11.36,13.47,14.99],[19.51,18.66,16.74,17.21,17.04,17.27,17.05,16.75,16.34,15.86,15.85,15.22,15.42,15.04,14.59,14.39,14.85,14.53,14.33,13.99,14.01,14.35,13.87,13.67,13.77,13.35,14.36,14.18,14.93,14.48,15.39,15.61,14.90,15.46,14.32,15.01,15.20,14.31,14.44,15.28,15.13,14.82,15.81,16.24,16.80,16.96,16.81,17.90,18.07,17.52,16.12,16.04,16.65,15.86,15.44,14.84,15.08,14.48,15.03,14.69,13.79,13.65,13.05,12.54,12.15,12.06,12.29,11.93,11.75,11.72,12.06,11.87,12.21,12.57,12.89,13.54,13.73,14.24,14.53,14.98,14.91,15.05,15.78,16.05,16.60,16.42,15.81,15.33,15.14,15.25,14.76,14.65,15.12,15.14,15.74,14.94,14.25,15.00,14.92,13.99,14.10,14.75,14.31,13.68,14.07,14.28,13.59,13.23,13.76,13.73,13.38,13.09,13.91,14.32,14.34,13.23,13.41,14.43,13.80,13.15,14.03,14.20,13.44,13.81,13.38,13.35,12.71,12.14,12.01,12.07,12.37,12.31,12.83,12.65,13.33,13.72,13.98,14.30,14.38,14.70,15.39,15.56,15.73,15.61,15.10,14.98,14.55,14.58,13.81,14.06,13.49,13.55,13.92,13.95,13.70,13.11,13.75,13.06,13.94,13.33,12.77,13.12,13.59,13.40,12.48,12.63,11.91,12.17,12.75,12.94,13.52,13.75,13.80,14.59,13.67,13.56,14.26,14.39,13.78,13.69,14.35,14.52,13.93,13.93,14.61,14.03,13.73,14.55,14.75,14.74,14.58,15.44,15.06,13.80,13.78,13.53,12.87,12.77,12.18,11.94,12.01,11.51,11.09,10.78,11.16,11.53,11.31,11.29,11.92,11.71,12.45,12.31,12.68,12.24,12.48,13.10,13.45,13.23,12.95,12.56,12.52,11.83,12.57,12.87,12.67,12.35,12.72,11.83,13.02,12.58,13.03,12.46,13.11,13.37,14.17,14.57,15.09,14.35,14.54,14.54,13.43,13.47,12.86,13.17,12.47,13.19,12.78,13.22,12.95,13.28,12.96,13.60,13.67,13.21,12.98,12.62,12.90,13.30,12.36,11.83,12.35,12.65,11.32,11.60,12.54,11.77,11.52,11.61,12.10,12.00,11.75,12.37,12.74,13.44,13.78,12.90,13.53,13.70,13.84,13.90,14.18,14.25,14.37,14.85,14.76,15.70,15.20,14.41,14.78,14.23,13.87,14.23,14.17,13.34,13.55,13.78,13.23,12.65,12.34,12.69,13.14,14.25,14.31,14.44,13.52,13.65,14.09,13.92,14.05,14.62,14.21,14.93,15.44,15.75,16.04,15.57,15.44,15.47,15.64,15.81,16.38,20.15,19.50,16.93,17.75,17.05,17.17,17.40,16.86,16.29,15.82,16.06,15.24,15.01,14.88,14.74,13.94,14.07,14.26,14.18,13.62,13.54,14.28,13.62,13.19,13.37,12.92,14.15,14.00,14.45,13.96,15.07,15.34,14.42,15.12,13.93,14.26,14.93,13.83,14.12,14.80,14.74,14.13,15.24,15.44,16.53,16.35,16.59,17.61,18.12,17.57,16.10,15.68,16.15,15.37,15.20,14.00,14.56,13.72,14.16,13.92,13.23,13.04,12.42,12.07,11.54,11.37,11.67,11.37,11.11,11.03,11.08,11.04,11.56,12.02,12.21,12.70,12.99,13.44,13.67,14.09,14.11,14.55,15.33,16.01,16.48,16.25,15.75,14.68,14.78,14.96,14.28,14.00,14.61,14.62,15.05,14.08,13.62,14.30,13.98,13.09,13.55,13.91,13.39,13.23,13.60,13.46,13.22,12.92,13.52,13.37,12.65,12.56,13.48,13.81,13.87,12.76,13.01,14.08,13.36,12.70,13.60,13.89,12.75,13.13,12.80,12.51,11.55,11.11,10.41,11.12,11.65,11.64,12.37,12.15,12.69,13.02,13.13,13.50,13.52,14.19,14.58,15.41,15.69,15.26,15.27,14.76,14.54,14.38,13.48,13.45,12.94,13.19,13.78,13.60,13.60,13.05,13.40,13.04,13.54,13.23,12.41,12.86,13.04,13.07,11.83,12.41,11.35,11.94,12.23,12.43,12.65,13.08,13.11,14.07,13.21,12.96,13.64,14.01,13.05,13.23,13.93,14.06,13.46,13.38,14.38,13.63,13.33,14.51,14.79,14.68,14.55,15.55,15.12,13.73,13.93,13.55,12.74,12.37,11.77,11.50,11.66,11.34,10.86,10.43,10.57,10.97,10.72,10.71,11.40,11.70,12.13,12.01,12.58,12.12,12.26,12.68,13.44,12.69,12.57,11.98,12.10,11.56,12.14,12.44,12.60,12.18,12.53,11.74,12.52,12.17,12.68,12.33,13.00,13.47,14.36,14.90,15.36,14.61,14.80,14.86,13.49,13.55,12.82,13.03,12.07,13.02,12.28,12.73,12.53,12.75,12.81,13.68,13.73,13.15,13.20,12.54,12.76,12.99,12.18,11.65,12.04,12.36,11.33,11.80,12.14,11.78,11.50,11.48,12.02,12.02,11.93,12.58,12.63,13.47,13.60,12.41,13.33,12.76,13.63,13.41,14.09,14.29,14.14,14.67,14.70,15.46,15.05,14.21,14.93,14.27,13.85,14.03,14.27,13.26,13.31,13.68,13.42,12.51,12.26,12.82,13.01,14.12,14.17,14.19,13.45,13.20,13.61,13.46,13.82,14.30,14.02,14.79,15.54,15.81,15.90,15.79,15.63,15.70,15.90,15.93,15.87,17.74,17.15,14.76,13.41,11.87,10.67,9.86,10.58,9.78,10.50,10.50,9.81,9.40,9.48,9.40,8.77,8.81,9.00,8.75,8.28,8.42,8.34,8.91,8.97,9.37,10.10,9.79,9.46,10.54,10.45,10.17,10.36,11.09,11.01,11.49,12.36,11.22,11.60,11.06,11.06,10.58,10.22,9.82,9.67,9.72,10.14,9.79,9.07,10.09,10.46,10.11,9.75,10.79,10.93,10.67,10.08,10.99,11.50,11.36,10.57,10.13,10.60,10.59,9.86,9.41,9.40,9.92,9.30,8.20,7.73,7.13,6.86,5.86,5.02,5.31,4.54,4.54,4.45,4.68,4.71,5.22,5.61,6.08,6.49,7.02,7.47,7.94,7.73,7.98,7.45,7.21,6.70,7.05,7.63,7.06,6.67,7.15,8.01,7.99,7.06,7.38,6.95,7.93,7.58,6.45,7.02,7.77,7.71,8.61,8.47,8.40,7.39,6.63,7.38,6.96,7.23,6.98,7.95,6.58,7.22,6.37,6.77,6.90,6.58,7.11,7.90,7.62,8.22,7.35,7.34,6.95,6.54,6.28,5.74,5.99,5.95,5.97,6.54,6.01,6.87,6.47,7.45,7.16,8.60,8.23,7.48,7.80,8.57,7.59,6.90,7.54,7.12,6.30,6.57,5.67,5.73,5.27,5.24,5.18,5.33,5.78,5.97,6.42,6.60,7.39,7.36,7.14,7.19,7.07,6.14,5.92,5.31,5.10,4.68,4.58,4.76,4.64,5.22,5.35,5.41,5.79,5.11,4.93,5.51,5.66,5.05,4.96,5.79,5.57,4.82,5.62,6.20,5.86,5.66,6.56,6.79,6.32,6.59,7.21,7.08,7.26,6.61,5.87,6.40,6.05,5.77,5.14,4.70,4.17,3.56,2.90,2.86,2.15,2.69,3.00,2.47,2.46,1.87,2.31,2.56,1.96,1.91,2.46,2.52,2.09,2.39,2.92,2.70,2.48,3.08,3.76,3.81,4.52,4.49,4.19,3.74,3.66,3.17,3.10,2.69,2.15,2.02,1.56,1.18,0.87,0.76,0.89,1.31,1.77,2.45,2.72,2.80,3.53,3.70,3.83,3.27,3.18,3.39,2.95,2.61,3.19,3.18,2.63,3.95,3.91,2.89,2.13,2.02,1.59,1.24,1.43,1.52,2.10,2.42,2.93,2.94,2.25,2.74,2.98,2.41,2.61,1.99,2.29,2.71,2.71,3.01,2.92,2.21,2.13,2.34,2.06,1.47,1.36,1.30,1.41,1.56,1.74,2.00,2.31,2.73,3.08,3.54,3.87,4.20,4.84,5.53,5.62,4.78,4.32,3.89,3.38,3.09,2.79,2.54,2.15,2.05,2.16,2.03,2.47,2.30,3.07,3.67,3.45,2.54,3.24,3.34,2.56,2.90,2.49,2.57,2.62,2.81,3.16,2.91,3.10,3.43,3.74,4.20,4.48,5.02,5.26,4.86,5.25,5.03,5.33,4.88,4.37,4.63,4.70,4.19,3.77,4.24,4.23,3.57,3.45,4.20,3.88,3.29,3.96,4.41,3.72,3.38,3.84,3.95,3.39,3.65,4.04,3.87,3.28,3.65,3.58,3.93,4.19,4.64,6.14,7.77,8.44,10.17,12.34,17.82,17.49,15.11,13.98,12.83,11.74,10.70,11.50,10.67,11.45,11.23,10.46,10.38,10.29,10.30,9.69,9.74,9.88,9.81,9.49,9.86,9.92,9.81,10.39,10.03,10.97,10.51,10.34,11.24,11.19,11.02,11.26,12.02,11.99,12.00,13.04,12.00,12.07,11.57,11.33,10.78,10.30,9.67,9.86,9.53,10.30,10.23,9.70,10.34,11.05,10.70,10.30,11.10,11.46,11.38,11.06,11.88,12.34,12.31,11.73,11.06,11.56,11.59,10.38,10.81,11.17,10.95,10.61,10.98,10.39,9.88,9.97,9.60,8.67,9.21,8.08,8.69,8.87,8.77,9.04,9.31,9.67,10.38,10.58,11.11,11.51,11.79,11.79,11.83,11.58,11.31,11.08,11.33,11.67,11.49,11.43,11.71,12.04,12.24,11.83,11.90,11.20,12.17,11.77,10.68,11.48,11.74,11.38,12.10,12.03,11.87,10.90,10.29,11.02,10.81,10.88,10.86,11.96,10.79,11.40,10.68,11.04,10.99,10.97,11.56,12.13,11.63,11.89,11.46,11.28,11.25,10.44,10.59,9.75,10.29,10.08,9.63,10.04,9.64,10.06,9.62,10.67,9.84,10.99,10.54,9.70,10.12,10.76,10.73,9.72,10.58,10.22,9.97,9.80,9.79,9.55,9.78,9.56,9.39,9.32,9.84,10.26,10.56,10.77,11.57,11.23,11.14,11.09,10.24,10.18,9.78,9.43,9.04,8.86,8.79,9.15,9.09,9.18,9.26,9.44,9.35,9.28,8.83,9.73,9.40,9.14,9.22,9.90,9.34,9.39,10.20,10.39,10.05,10.11,10.88,11.42,10.60,11.10,11.60,11.47,11.47,11.14,10.33,10.68,10.78,10.19,9.65,8.51,8.23,7.38,6.60,6.77,6.03,6.67,6.96,6.26,6.19,5.62,6.09,6.30,5.58,5.60,5.99,6.22,5.84,5.75,6.40,6.35,5.75,6.54,7.99,7.81,8.58,8.46,8.10,7.68,7.30,6.31,6.12,5.86,5.35,4.82,4.67,4.91,4.75,4.17,4.99,5.00,5.28,6.17,6.29,6.03,7.26,7.17,7.13,6.40,6.03,6.38,5.45,5.30,5.85,5.26,5.06,6.17,6.26,4.77,4.70,4.68,4.40,4.21,4.32,4.30,4.22,4.15,4.67,5.25,4.65,5.50,5.86,5.16,5.77,5.13,5.33,5.95,6.68,6.35,6.72,5.92,5.52,6.09,5.83,5.05,5.31,5.34,5.10,5.15,5.23,5.09,5.57,5.62,6.20,6.99,7.52,8.12,8.69,9.55,9.66,8.76,8.09,7.58,6.73,6.72,5.85,5.76,5.38,5.56,5.58,5.51,6.15,6.23,6.61,7.46,7.23,6.35,7.25,7.44,6.01,6.75,5.97,6.27,6.34,6.32,6.85,6.19,6.39,6.91,7.33,7.93,8.56,9.12,9.36,8.96,9.49,8.77,9.42,8.79,8.06,8.40,8.88,8.07,7.33,8.25,8.28,7.32,7.23,8.33,8.08,7.14,8.15,8.94,8.23,7.55,8.04,8.11,7.48,7.79,8.29,8.04,7.18,7.53,7.75,7.98,8.09,8.85,9.83,11.04,11.32,13.41,14.67],[19.73,18.88,17.01,17.15,17.17,17.60,17.36,17.09,16.76,16.34,16.17,15.64,15.86,15.43,14.89,14.67,15.01,14.82,14.50,14.19,14.17,14.54,13.88,13.65,13.81,13.39,14.27,14.24,14.99,14.59,15.58,15.73,15.03,15.70,14.63,15.28,15.49,14.43,14.51,15.52,15.48,14.96,16.08,16.50,17.05,17.25,17.17,18.09,18.35,17.83,16.49,16.19,16.81,16.09,15.62,15.10,15.30,14.73,15.10,14.86,13.93,13.70,13.16,12.59,12.22,12.04,12.35,11.86,11.80,11.85,12.10,11.90,12.34,12.65,12.99,13.59,13.89,14.46,14.68,15.06,15.11,15.52,16.04,16.41,16.81,16.82,16.10,15.60,15.55,15.51,14.75,14.79,15.44,15.47,15.97,15.31,14.54,15.41,15.24,14.22,14.47,15.12,14.59,13.91,14.47,14.70,13.83,13.38,14.13,14.02,13.55,13.26,14.20,14.61,14.51,13.42,13.66,14.57,13.98,13.28,14.21,14.19,13.43,13.75,13.30,13.19,12.55,12.19,11.90,12.06,12.44,12.40,12.96,12.78,13.50,13.83,14.20,14.50,14.61,15.02,15.64,15.85,16.03,15.82,15.30,15.13,14.68,14.89,14.16,14.31,13.62,13.74,14.22,14.18,13.97,13.29,13.86,13.19,14.07,13.56,12.93,13.31,13.76,13.56,12.59,12.74,12.06,12.34,12.91,13.07,13.53,13.87,14.05,14.82,13.91,13.58,14.46,14.50,13.67,13.76,14.35,14.37,13.78,13.92,14.47,13.81,13.53,14.48,14.81,14.67,14.53,15.50,15.16,13.70,13.81,13.42,12.80,12.71,12.09,11.89,11.82,11.65,10.89,10.76,11.21,11.59,11.39,11.46,11.85,11.80,12.45,12.31,12.67,12.23,12.41,13.06,13.50,13.24,12.85,12.50,12.55,11.98,12.51,13.03,12.74,12.28,12.68,11.70,12.80,12.58,12.91,12.36,13.08,13.24,14.14,14.69,15.21,14.53,14.50,14.58,13.44,13.49,12.78,13.07,12.34,12.99,12.50,12.96,12.90,13.30,13.03,13.74,13.72,13.17,13.04,12.50,12.80,13.16,12.26,11.71,12.19,12.56,11.31,11.41,12.34,11.68,11.58,11.52,12.02,11.81,11.67,12.19,12.57,13.35,13.61,12.63,13.38,13.33,13.70,13.75,14.17,14.49,14.40,14.75,14.91,15.72,15.33,14.56,15.00,14.37,13.85,14.29,14.35,13.29,13.50,13.74,13.33,12.48,12.20,12.70,13.04,14.29,14.36,14.50,13.44,13.49,13.98,13.88,13.97,14.63,14.18,14.88,15.61,15.79,16.14,15.66,15.68,15.54,15.73,16.03,16.35,20.56,19.88,17.57,17.89,17.47,17.68,17.63,17.67,16.61,16.40,16.27,15.76,15.44,15.08,15.03,14.44,14.37,14.41,14.47,13.86,13.69,14.42,13.91,13.36,13.55,13.13,14.09,13.92,14.50,13.97,15.15,15.37,14.54,15.18,14.03,14.51,15.05,14.08,14.36,15.20,14.96,14.28,15.45,15.57,16.63,16.63,16.95,17.79,18.39,17.82,16.62,15.83,16.20,15.56,15.31,14.26,14.77,13.92,14.23,14.04,13.20,13.08,12.53,12.19,11.56,11.54,11.90,11.53,11.21,11.07,11.09,11.13,11.64,12.08,12.33,12.88,13.06,13.65,13.87,14.22,14.29,14.94,15.80,16.52,16.93,16.74,16.02,14.95,14.88,15.06,14.42,14.17,14.60,14.73,15.13,14.47,13.64,14.45,14.38,13.31,13.53,14.08,13.72,13.20,13.61,13.60,13.16,13.03,13.58,13.45,12.89,12.85,13.53,13.95,13.91,12.91,13.04,14.07,13.46,12.64,13.57,13.76,12.67,13.02,12.73,12.49,11.56,11.29,10.48,11.05,11.55,11.56,12.36,12.23,12.76,13.21,13.40,13.79,13.97,14.56,15.03,15.89,16.20,15.57,15.51,15.10,14.78,14.79,13.98,13.83,13.25,13.59,14.17,13.80,13.67,13.18,13.42,13.06,13.77,13.44,12.73,12.86,13.33,13.06,11.97,12.60,11.40,12.03,12.37,12.64,13.03,13.43,13.55,14.52,13.62,13.33,13.98,14.36,13.26,13.46,14.17,14.31,13.66,13.56,14.60,13.74,13.46,14.65,15.06,14.87,14.58,15.75,15.25,13.73,13.97,13.57,12.68,12.50,12.03,11.66,11.77,11.52,10.86,10.47,10.68,11.11,10.75,10.72,11.49,11.54,12.08,12.10,12.65,12.25,12.32,12.80,13.37,12.84,12.67,12.17,12.29,11.62,12.30,12.66,12.76,12.38,12.66,11.78,12.60,12.46,12.81,12.41,13.12,13.33,14.32,14.98,15.44,14.68,14.77,14.91,13.44,13.67,12.86,13.07,12.21,13.13,12.34,13.04,12.92,13.11,13.06,13.92,13.98,13.39,13.36,12.60,12.90,13.25,12.36,11.89,12.31,12.56,11.49,11.64,12.32,11.92,11.73,11.72,12.05,11.94,11.92,12.48,12.65,13.51,13.70,12.60,13.52,13.10,13.90,13.72,14.34,14.64,14.43,15.00,15.01,15.70,15.18,14.74,15.10,14.28,14.10,14.32,14.43,13.29,13.56,13.81,13.41,12.50,12.33,12.85,13.15,14.31,14.31,14.37,13.57,13.48,13.90,13.78,14.07,14.76,14.31,15.04,15.97,16.19,16.13,16.08,16.06,15.94,16.17,16.32,16.09,17.88,17.35,14.68,13.30,11.82,10.81,10.03,10.76,9.89,10.75,10.56,10.01,9.63,9.95,9.84,9.03,9.05,9.69,8.99,8.38,8.46,8.34,9.24,9.54,9.68,10.18,10.06,10.47,11.12,10.57,10.69,10.91,11.56,11.46,11.90,12.65,11.46,11.86,11.46,11.43,10.59,10.37,9.88,10.01,10.05,10.56,10.43,9.82,10.48,11.02,10.61,10.16,11.08,11.20,10.75,10.41,11.30,11.56,11.50,10.90,10.53,10.81,10.63,10.36,9.66,9.75,9.72,9.26,8.46,7.91,7.24,7.00,6.00,5.10,5.35,4.57,4.51,4.55,4.75,4.85,5.48,5.75,6.33,6.53,7.23,7.62,8.04,7.93,8.17,7.68,7.45,6.82,7.26,7.79,7.28,6.86,7.23,7.98,7.92,7.21,7.51,7.11,7.89,7.70,6.51,7.39,8.04,8.14,8.98,8.50,8.61,7.59,7.02,7.35,7.06,7.18,7.02,7.73,6.67,7.22,6.56,6.90,7.12,6.67,7.22,8.03,7.74,8.19,7.40,7.47,7.06,6.59,6.44,5.88,6.11,6.09,6.08,6.60,6.16,6.86,6.97,7.37,7.26,8.71,8.24,7.43,7.74,8.49,7.57,6.89,7.60,7.21,6.46,6.46,5.86,5.77,5.60,5.33,5.35,5.49,5.80,6.06,6.54,6.63,7.58,7.54,7.32,7.38,7.22,6.20,6.06,5.48,5.23,4.83,4.89,4.97,4.89,5.29,5.39,5.31,5.95,5.37,5.10,5.61,5.86,5.28,5.17,6.00,5.65,5.05,5.90,6.33,5.96,5.76,6.67,7.02,6.51,6.81,7.39,7.35,7.42,6.86,5.97,6.65,6.20,5.91,5.36,4.80,4.33,3.75,3.12,3.01,2.08,2.75,3.09,2.64,2.52,1.80,2.34,2.53,1.97,1.95,2.49,2.52,2.14,2.43,2.96,2.87,2.78,3.29,3.87,4.18,4.83,4.87,4.70,4.22,4.11,3.46,3.57,3.10,2.51,2.51,1.92,1.52,1.24,0.90,0.77,0.93,1.36,2.09,2.45,2.41,3.33,3.43,3.76,2.85,2.95,3.30,2.79,2.30,2.89,3.01,2.42,3.86,3.61,2.96,2.08,2.01,1.61,1.42,1.77,1.96,2.37,2.89,3.35,3.23,2.63,2.97,3.23,2.63,2.74,2.14,2.38,2.89,2.77,2.98,2.79,2.13,2.04,2.22,1.78,1.42,1.27,1.41,1.39,1.77,2.04,2.28,2.61,3.04,3.36,3.99,4.28,4.96,5.39,6.09,6.20,5.47,5.05,4.31,3.83,3.41,3.06,2.78,2.39,2.21,2.27,1.91,2.65,2.27,3.13,3.62,3.50,2.54,3.34,3.51,2.71,3.04,2.60,2.73,2.88,3.01,3.29,3.08,3.32,3.78,4.10,4.71,5.19,5.72,5.90,5.45,5.64,5.29,5.63,5.29,4.72,4.83,5.00,4.68,4.06,4.40,4.55,3.91,3.67,4.34,4.14,3.46,4.03,4.54,3.91,3.51,3.94,4.24,3.44,3.69,4.23,4.02,3.24,3.56,3.54,3.89,4.15,4.60,6.09,7.65,8.22,10.09,12.12,17.94,17.41,15.02,13.84,12.79,11.86,11.00,11.86,10.90,11.86,11.30,10.76,10.46,10.63,10.45,9.86,10.13,10.32,9.74,9.74,9.79,9.89,10.12,10.39,10.02,11.20,10.80,10.71,11.34,11.42,11.40,11.70,12.19,12.32,12.32,13.42,12.09,12.41,11.66,11.49,10.96,10.46,9.96,10.08,9.84,10.67,10.68,10.26,10.75,11.65,11.24,10.75,11.69,11.91,11.76,11.30,12.53,12.67,12.76,11.86,11.32,11.62,11.67,10.89,11.06,11.37,10.79,10.63,10.80,10.38,9.61,10.05,9.86,8.52,9.22,8.23,8.60,8.98,8.92,9.23,9.78,10.13,10.72,10.94,11.40,11.88,12.11,12.29,12.36,11.96,11.75,11.30,11.67,11.91,11.70,11.48,11.82,12.15,12.35,11.85,12.02,11.24,12.20,11.97,10.82,11.39,11.74,11.39,12.07,11.82,11.89,10.95,10.44,11.29,10.96,11.20,11.09,11.99,11.09,11.50,10.88,11.23,11.42,11.10,11.59,12.32,11.84,12.30,11.79,11.69,11.56,10.92,10.93,10.21,10.58,10.26,9.98,10.33,9.80,10.41,9.65,10.75,9.84,11.04,10.45,9.70,10.30,10.86,10.99,9.71,10.92,10.54,10.06,10.04,9.68,9.62,9.80,9.73,9.73,9.95,10.18,10.65,10.96,11.14,11.94,11.68,11.43,11.40,10.51,10.63,10.30,9.91,9.42,9.17,8.84,9.12,9.09,9.29,9.38,9.22,9.26,9.28,8.85,9.65,9.73,9.37,9.38,10.30,9.82,9.64,10.28,10.79,10.58,10.31,11.09,11.69,10.93,11.20,11.68,11.86,11.77,11.45,10.65,10.94,10.97,10.70,9.83,8.80,8.35,7.62,6.95,6.94,5.98,6.91,7.13,6.50,6.48,5.69,6.28,6.50,5.83,5.69,6.24,6.25,5.73,5.78,6.49,6.37,5.96,6.45,7.76,7.94,8.55,8.46,8.27,7.70,7.17,6.53,6.42,6.03,5.14,4.63,4.51,4.74,4.58,4.68,5.05,4.96,5.65,6.21,6.46,6.31,7.28,7.31,7.19,6.48,6.06,6.21,5.77,5.28,5.83,5.40,4.97,6.01,6.03,4.98,4.31,5.19,4.49,4.95,4.16,4.80,3.60,4.81,4.47,5.15,4.71,5.31,5.91,5.21,5.60,5.07,5.21,5.74,6.38,6.49,6.61,5.94,5.74,6.27,5.89,5.14,5.38,5.24,5.16,5.12,5.33,5.16,5.59,5.87,6.39,7.08,7.65,8.01,8.91,9.60,9.79,9.03,8.08,7.78,6.73,6.99,5.83,6.09,5.73,5.84,5.90,5.69,6.69,6.21,6.89,7.25,7.22,6.60,7.38,7.62,6.35,6.98,6.53,6.72,6.70,6.59,6.94,6.26,6.39,7.02,7.51,8.10,8.41,9.36,9.45,9.29,9.59,8.99,9.43,9.05,8.21,8.66,8.98,8.32,7.54,8.36,8.47,7.40,7.34,8.38,8.10,7.28,8.40,8.97,8.23,7.57,8.13,8.24,7.50,7.83,8.42,8.07,7.31,7.88,7.81,8.06,8.18,9.01,10.06,11.28,11.54,13.54,14.71],[20.97,20.22,18.25,18.62,18.69,18.84,18.66,18.64,18.26,17.68,17.62,17.39,17.43,17.06,16.68,16.40,16.73,16.61,16.28,15.93,15.95,16.48,15.92,15.46,15.82,15.27,16.22,16.09,16.64,16.20,17.24,17.34,16.49,17.12,15.95,16.53,16.83,15.65,15.56,16.83,16.53,15.90,17.33,17.67,18.57,18.47,18.45,19.43,19.60,19.05,17.82,17.44,18.20,17.25,16.96,16.43,16.84,16.10,16.82,16.61,15.48,15.42,14.80,14.24,13.68,13.59,13.94,13.32,13.19,13.13,13.31,13.27,13.70,14.16,14.53,15.22,15.33,16.05,16.26,16.76,16.39,17.17,17.43,17.89,18.27,18.00,17.42,16.90,16.74,16.69,15.96,16.06,16.61,16.60,17.28,16.66,15.60,16.67,16.75,15.59,15.51,16.51,15.92,15.22,15.64,16.10,15.04,14.62,15.38,15.29,14.65,14.33,15.40,15.66,15.88,14.62,14.85,15.98,15.36,14.44,15.52,15.71,14.92,15.00,14.60,14.70,13.59,13.46,12.95,13.29,13.77,13.74,14.33,14.30,14.94,15.28,15.53,16.10,15.98,16.55,17.05,17.37,17.48,17.22,16.65,16.66,16.20,16.24,15.49,15.81,15.21,15.15,15.43,15.57,15.31,14.42,15.24,14.30,15.20,14.90,14.21,14.33,14.78,14.69,13.72,14.10,13.30,13.69,14.27,14.60,15.05,15.52,15.64,16.40,15.51,15.23,16.07,16.19,15.42,15.49,16.14,16.36,15.71,15.86,16.58,15.99,15.67,16.45,16.86,16.82,16.67,17.57,17.30,15.97,16.03,15.69,14.81,14.59,14.05,13.66,13.43,12.96,12.47,12.07,12.57,12.99,12.59,12.74,13.32,13.45,14.00,13.94,14.39,13.92,14.28,14.79,15.46,14.98,14.72,14.16,14.13,13.44,14.26,14.56,14.34,13.94,14.34,13.44,14.60,14.27,14.85,14.28,15.31,15.50,16.44,16.94,17.28,16.39,16.49,16.67,15.44,15.67,14.82,15.38,14.25,15.08,14.42,14.96,14.60,15.03,14.77,15.31,15.56,14.74,14.76,14.19,14.57,15.13,13.96,13.37,14.10,14.47,12.98,13.36,14.21,13.59,13.18,13.15,13.74,13.55,13.35,14.08,14.55,15.45,15.79,14.77,15.48,15.27,15.76,15.65,16.03,16.11,16.17,16.64,16.70,17.29,16.74,16.29,16.71,16.01,15.75,16.24,16.32,15.18,15.41,15.83,15.16,14.29,14.17,14.54,15.12,16.27,16.30,16.58,15.54,15.54,16.17,15.94,16.06,16.64,16.13,16.64,17.53,17.44,17.30,17.13,17.58,17.39,17.45,17.82,17.95,21.56,20.99,18.84,19.27,18.66,18.74,18.83,18.66,17.79,17.51,17.67,17.20,16.88,16.57,16.63,15.95,15.81,16.08,16.17,15.50,15.30,16.15,15.64,15.05,15.43,14.80,15.92,15.59,16.10,15.54,16.75,16.93,15.87,16.60,15.29,15.78,16.31,15.15,15.36,16.03,15.97,15.19,16.47,16.53,17.73,17.54,17.89,18.89,19.49,18.73,17.61,16.81,17.40,16.62,16.56,15.54,16.09,15.32,15.70,15.71,14.83,14.79,14.24,13.76,13.21,13.15,13.40,13.07,12.58,12.47,12.46,12.61,13.18,13.64,13.88,14.51,14.57,15.19,15.30,15.77,15.49,16.34,16.84,17.72,18.01,17.59,17.21,16.12,16.10,16.26,15.49,15.26,15.86,15.84,16.30,15.66,14.83,15.57,15.48,14.53,14.80,15.32,14.89,14.46,14.91,15.04,14.41,14.27,14.92,14.87,13.99,13.84,14.93,15.22,15.46,14.30,14.52,15.69,14.98,14.14,15.03,15.56,14.44,14.62,14.17,14.14,12.93,12.66,11.76,12.42,13.03,13.19,13.82,13.78,14.23,14.71,14.64,15.23,15.08,15.97,16.28,17.32,17.38,16.84,16.84,16.55,16.15,15.94,15.06,15.05,14.35,14.75,15.21,14.94,14.84,14.08,14.37,13.81,14.80,14.39,13.39,13.52,13.91,14.21,12.84,13.73,12.78,13.34,13.68,14.09,14.20,14.81,14.87,15.93,14.97,14.75,15.47,15.92,14.89,15.13,15.96,16.25,15.46,15.47,16.58,15.86,15.40,16.64,17.05,16.78,16.57,17.74,17.25,15.77,16.00,15.70,14.62,14.32,13.75,13.37,13.21,12.89,12.16,11.77,11.99,12.51,12.09,12.01,12.94,13.29,13.70,13.70,14.33,13.88,14.08,14.54,15.30,14.56,14.43,13.84,13.85,13.24,14.04,14.22,14.09,13.92,14.17,13.40,14.37,14.08,14.75,14.22,15.17,15.52,16.50,17.04,17.31,16.51,16.69,16.95,15.48,15.71,14.80,15.15,14.02,15.05,14.14,14.87,14.49,14.64,14.50,15.30,15.61,14.69,14.82,13.99,14.40,14.83,13.87,13.27,14.01,14.23,12.94,13.23,14.02,13.64,13.18,13.16,13.69,13.72,13.58,14.32,14.55,15.59,15.66,14.50,15.45,14.75,15.79,15.32,15.99,16.09,16.14,16.69,16.70,17.28,16.70,16.16,16.80,15.85,15.62,16.09,16.31,15.06,15.13,15.66,15.22,14.09,14.11,14.67,15.03,16.21,16.22,16.35,15.53,15.34,15.85,15.64,16.04,16.62,16.17,16.71,17.67,17.67,17.74,17.56,17.65,17.71,17.71,17.91,17.70,18.73,18.14,15.78,14.61,13.11,12.17,11.59,12.34,11.62,12.26,12.12,11.33,10.92,11.43,11.19,10.21,10.75,11.23,9.99,9.80,9.32,9.73,10.98,10.78,10.91,11.67,11.60,12.05,12.44,12.37,12.30,12.36,13.03,13.05,13.35,14.18,13.04,13.28,12.88,12.72,12.06,11.35,10.78,11.08,10.91,11.74,11.82,11.12,11.92,12.32,12.06,11.55,12.51,12.64,12.28,12.03,12.99,13.29,13.24,12.71,12.28,12.33,12.57,12.01,11.27,11.44,11.48,10.78,9.58,9.12,8.16,8.07,7.24,6.02,6.60,5.45,5.72,5.44,5.86,6.02,7.00,7.25,8.10,8.57,9.34,9.71,10.15,10.07,10.31,9.76,9.55,8.75,9.34,9.93,9.27,8.67,9.24,10.06,9.94,8.97,9.23,8.63,9.58,9.00,7.86,8.28,8.81,8.73,9.80,9.53,9.66,8.39,8.04,8.86,8.53,8.92,8.69,9.71,8.33,9.14,8.25,8.85,9.14,8.39,8.98,9.91,9.62,10.18,9.43,9.70,9.06,8.61,8.22,7.65,7.72,7.59,7.53,8.17,7.36,8.45,7.72,8.68,8.06,9.89,8.95,8.34,8.76,9.81,8.86,7.83,8.78,8.54,7.42,7.84,7.06,7.26,6.58,6.76,6.89,6.97,7.54,7.91,8.58,8.52,9.24,9.14,8.90,9.31,8.94,8.00,7.75,7.16,6.61,6.37,5.98,6.29,6.03,6.54,6.25,6.07,6.71,6.29,6.09,6.58,6.88,6.20,6.02,7.16,7.11,6.33,7.06,7.86,7.50,7.31,8.28,8.83,8.10,8.41,9.08,9.21,9.33,8.83,7.60,8.47,7.72,7.33,6.55,5.99,5.55,4.78,3.98,3.77,2.84,3.35,3.67,3.19,3.10,2.16,2.92,3.27,2.71,2.53,3.36,3.49,3.17,3.40,4.02,3.96,3.84,4.50,5.09,5.48,6.37,6.58,6.36,5.75,5.64,4.82,4.86,4.36,3.55,3.47,2.75,2.23,1.88,1.47,1.05,0.77,1.03,1.82,2.24,2.38,3.19,3.34,3.81,2.97,3.23,3.66,3.14,2.53,3.18,3.36,2.65,3.95,3.79,3.33,2.43,2.13,1.94,1.80,2.46,2.63,3.26,4.04,4.24,4.16,3.30,3.73,4.01,3.22,3.38,2.57,2.95,3.60,3.29,3.45,3.18,2.50,2.45,2.43,1.84,1.68,1.54,2.05,2.04,2.59,2.93,3.23,3.83,4.29,4.83,5.42,5.92,6.66,7.18,7.83,7.98,7.16,6.93,5.90,5.30,4.77,4.10,4.02,3.48,3.22,3.03,2.86,3.14,2.70,3.61,4.03,3.99,2.98,3.90,4.10,3.38,3.87,3.56,3.55,3.97,3.96,4.65,3.95,4.45,5.25,5.56,6.34,6.90,7.43,7.59,7.16,7.47,6.86,7.33,7.05,6.39,6.35,6.73,6.41,5.61,6.01,6.32,5.37,5.11,6.08,5.70,4.85,5.58,5.97,5.28,4.78,5.41,5.61,4.72,4.75,5.48,4.97,4.13,4.37,4.23,4.68,5.22,5.44,6.93,8.18,8.73,10.67,12.72,18.53,18.21,15.82,14.80,13.73,13.19,12.26,13.13,12.22,12.95,12.72,11.93,11.89,11.88,12.01,10.92,11.34,11.53,11.09,10.61,10.63,11.08,11.31,11.63,11.31,12.27,12.13,12.10,12.73,12.90,12.79,12.94,13.67,13.63,13.77,14.74,13.49,13.75,12.88,12.48,12.02,11.28,10.72,11.04,10.77,11.52,11.85,11.24,11.89,12.76,12.56,11.91,13.02,13.31,13.06,12.61,13.77,14.02,14.03,13.40,12.72,12.98,13.24,12.21,12.22,12.53,12.14,11.70,11.61,10.97,10.48,10.64,9.96,9.23,9.86,8.71,9.18,9.10,9.59,9.90,10.89,11.29,12.20,12.34,12.78,13.30,13.49,13.65,13.79,13.34,13.04,12.38,12.83,13.21,12.99,12.60,12.99,13.40,13.55,12.95,13.23,12.32,13.45,13.08,11.97,12.63,12.87,12.65,13.44,12.99,13.11,12.17,11.42,12.58,12.07,12.36,12.22,13.28,12.11,12.73,11.84,12.34,12.59,12.28,12.60,13.67,13.21,13.64,13.04,12.93,12.98,11.96,11.90,11.12,11.46,11.25,10.82,11.24,10.52,11.34,10.57,11.97,10.83,12.40,11.51,10.64,11.24,12.28,11.74,10.60,11.79,11.37,10.66,10.74,10.49,10.39,10.34,10.40,10.56,10.83,11.27,11.86,12.25,12.51,13.23,12.93,12.86,12.88,12.12,11.93,11.48,10.93,10.38,10.05,9.67,9.90,9.92,9.88,9.86,9.92,9.99,9.99,9.79,10.62,10.47,10.00,10.46,11.15,10.62,10.46,11.44,11.73,11.24,11.31,12.05,12.74,12.05,12.42,12.79,13.07,12.99,12.80,11.87,12.37,12.26,11.48,11.02,9.78,9.53,8.45,7.80,8.05,7.12,7.77,8.29,7.63,7.62,6.78,7.24,7.41,6.77,6.80,7.16,7.28,6.78,6.96,7.55,7.44,7.05,7.47,8.88,8.82,9.82,9.69,9.42,8.51,8.21,7.43,7.11,6.58,6.19,5.42,5.27,5.70,5.48,5.39,5.70,6.28,6.51,7.19,7.44,7.19,8.51,8.13,8.10,7.37,6.83,7.00,6.11,6.14,6.59,5.53,5.70,6.89,6.54,5.71,5.40,6.00,5.21,5.04,5.06,5.31,4.68,4.75,5.07,5.70,5.32,6.43,6.58,5.81,6.07,5.58,5.99,6.71,7.28,7.61,7.63,6.76,6.72,7.24,6.77,6.26,6.28,6.06,6.10,5.93,6.28,5.90,6.58,6.65,7.45,7.88,8.66,9.32,10.21,10.85,10.93,10.07,9.39,8.59,7.76,7.75,6.83,7.13,6.48,6.82,6.57,6.63,7.09,6.96,7.60,8.05,8.26,7.31,8.50,8.52,7.31,7.84,7.34,7.25,7.53,7.13,7.75,6.89,7.21,7.91,8.31,9.02,9.62,10.43,10.49,10.29,10.70,9.70,10.77,10.28,9.06,9.33,10.12,9.36,8.37,9.38,9.60,8.50,8.24,9.59,9.35,8.27,9.29,10.13,9.58,8.67,9.46,9.61,8.89,9.13,9.89,9.56,8.74,9.27,9.14,9.27,9.46,10.36,11.30,12.37,12.65,14.57,15.15],[23.30,22.51,20.73,20.92,20.77,21.06,21.05,21.05,20.45,19.99,20.21,19.78,19.74,19.82,19.40,19.01,19.23,19.51,19.06,18.68,18.73,19.50,18.82,18.12,18.72,17.86,19.60,19.24,19.20,19.03,19.91,20.00,19.05,19.49,18.27,19.05,18.75,17.92,17.72,18.92,18.74,18.12,18.97,19.73,20.35,20.79,20.50,21.64,22.09,21.61,20.39,19.79,20.09,19.67,19.32,18.54,19.39,18.63,19.30,19.13,18.36,18.23,17.60,17.05,16.74,16.18,16.80,16.09,16.06,16.15,16.21,15.97,16.43,16.69,17.13,17.69,17.77,18.35,18.66,19.16,18.77,19.38,19.62,20.34,20.54,20.30,19.56,18.63,18.64,18.72,17.83,17.76,18.48,18.73,19.28,18.47,17.64,18.93,18.81,17.52,17.71,18.86,18.05,17.26,17.84,18.43,17.41,17.03,17.60,17.68,17.23,16.96,17.97,18.76,18.20,17.32,17.90,18.75,17.81,17.38,18.51,18.39,17.33,18.21,18.03,17.57,17.09,16.17,15.91,16.20,16.38,16.27,16.88,16.65,17.34,17.60,17.72,18.39,18.05,18.75,19.15,19.70,19.68,19.26,18.81,19.01,18.55,18.45,17.58,17.82,17.29,17.34,17.43,17.34,17.12,16.17,16.95,15.94,16.90,16.76,15.93,16.12,16.77,16.51,16.08,16.20,15.79,15.96,16.47,16.88,17.24,17.78,17.87,18.58,17.86,17.84,18.61,18.66,17.76,18.07,18.91,18.93,18.19,18.64,19.45,18.94,18.66,19.60,19.79,19.64,19.55,20.45,20.24,18.97,19.49,18.78,17.95,17.35,17.12,16.81,16.54,16.43,15.31,15.05,15.23,15.86,15.91,15.71,16.40,16.67,17.36,17.18,17.60,17.19,17.34,17.88,18.60,17.97,17.42,16.94,16.68,16.09,17.00,17.08,16.83,16.56,16.86,16.24,17.39,17.45,17.78,17.66,18.42,18.90,19.62,19.93,20.37,19.79,19.69,19.82,18.70,18.81,17.98,18.38,17.33,18.09,17.20,17.54,17.27,17.56,17.26,17.75,17.73,17.11,16.99,16.44,16.64,17.33,16.27,15.69,16.62,16.95,15.49,15.98,16.92,16.53,16.40,16.16,16.78,16.93,16.41,17.25,17.42,18.46,18.63,17.69,18.45,18.01,18.38,17.91,18.30,18.36,18.47,18.76,19.01,19.61,19.06,18.40,19.11,18.48,17.86,18.43,18.59,17.52,17.70,18.06,17.50,16.59,16.62,17.20,17.62,18.89,18.92,19.33,18.33,18.07,18.87,18.27,18.61,18.92,18.62,19.18,19.74,19.54,19.79,19.18,19.40,19.57,19.46,19.68,20.54,23.41,22.87,20.87,21.39,20.88,20.82,21.10,21.07,20.13,19.89,20.23,19.77,19.22,19.16,19.35,18.52,18.27,18.83,18.87,17.96,17.77,19.03,18.48,17.61,18.07,17.36,18.80,18.37,18.46,17.90,19.24,19.31,18.14,18.86,17.49,17.92,18.29,17.18,17.29,17.95,18.12,17.49,18.46,18.48,19.54,19.65,19.74,20.41,21.38,20.46,19.67,18.97,19.29,18.63,18.81,17.81,18.49,17.71,18.22,18.11,17.26,17.18,16.65,16.37,15.86,15.81,16.34,15.97,15.47,15.22,15.07,15.24,15.62,16.32,16.23,16.87,16.81,17.48,17.68,18.08,17.94,18.79,19.24,20.17,20.40,20.09,19.62,18.33,18.17,18.32,17.54,17.35,17.90,17.88,18.26,17.89,16.99,17.85,17.77,16.67,16.98,17.70,17.18,16.71,16.93,17.33,16.77,16.46,16.94,17.03,16.31,15.98,16.86,17.15,17.47,16.59,16.54,17.85,17.18,16.26,17.15,17.61,16.37,16.70,16.32,16.24,15.43,15.01,14.25,15.15,15.32,15.71,16.17,16.19,16.50,16.93,17.00,17.58,17.59,18.41,18.74,19.74,19.83,19.29,19.70,19.10,18.79,18.57,17.50,17.40,16.76,16.98,17.34,16.82,16.95,16.11,16.41,15.89,16.80,16.54,15.55,15.77,16.26,16.19,15.24,15.97,15.07,15.78,16.07,16.40,16.51,17.13,17.31,18.49,17.59,17.42,17.90,18.62,17.57,17.75,18.59,19.02,18.25,18.28,19.62,19.03,18.66,19.83,20.03,20.07,19.83,21.01,20.25,18.99,19.27,18.89,17.70,17.23,17.18,16.49,16.46,16.08,15.12,14.42,14.64,15.34,14.84,14.60,15.57,15.88,16.21,16.44,17.10,16.94,17.02,17.40,18.30,17.29,17.17,16.65,16.48,15.97,16.83,16.70,16.54,16.72,17.06,16.41,17.21,17.47,17.89,17.66,18.51,18.79,19.61,19.95,20.21,19.32,19.53,19.90,18.59,18.93,18.00,18.52,17.57,18.46,17.46,18.00,17.59,17.48,17.36,18.23,18.63,18.04,18.01,17.10,17.26,17.91,16.96,16.30,17.11,17.40,16.00,16.46,17.18,16.96,16.50,16.47,16.88,16.86,16.75,17.44,17.75,18.58,18.99,18.04,18.82,18.16,19.00,18.39,19.04,19.23,19.32,19.66,19.80,20.46,19.85,19.28,20.07,19.11,18.86,19.08,19.34,18.44,18.35,18.71,18.54,17.36,17.26,18.01,18.12,19.43,19.49,19.65,18.87,18.61,19.24,18.88,19.31,19.70,19.24,19.70,20.35,20.43,20.28,20.41,20.32,20.34,20.48,20.53,20.88,19.99,19.48,17.85,16.36,15.54,14.39,13.87,14.53,14.19,14.95,14.70,14.31,13.68,14.03,14.08,13.01,13.24,13.73,12.70,12.27,11.59,11.96,13.44,13.25,13.42,13.93,14.03,14.41,14.87,14.80,14.86,14.82,15.18,15.44,15.51,16.35,15.30,15.39,15.04,14.76,14.28,13.87,13.32,13.35,13.77,14.31,14.11,13.73,14.39,14.86,14.52,14.11,15.28,15.22,14.74,14.53,15.15,15.09,15.56,15.10,14.30,14.63,14.85,14.19,13.60,13.88,13.63,12.64,11.84,11.23,10.19,10.00,9.29,7.77,8.61,7.44,7.72,7.49,7.97,8.12,9.11,9.67,10.71,11.24,12.01,12.42,12.85,12.65,13.37,12.47,12.08,11.44,11.90,12.62,11.75,11.31,11.82,12.85,12.74,11.78,12.08,11.50,12.55,11.75,10.54,11.43,12.09,12.18,12.92,12.62,12.74,11.40,11.05,12.00,11.54,11.72,11.47,12.66,11.13,11.94,10.79,11.38,11.65,10.69,11.41,12.61,12.38,12.82,12.03,12.39,11.43,11.00,10.71,10.10,10.22,10.06,10.19,10.79,10.20,11.55,10.81,11.87,11.16,13.01,11.73,11.50,11.56,12.36,11.78,10.76,11.96,11.72,10.22,10.66,9.40,9.69,8.76,9.09,9.09,9.46,10.12,10.25,11.12,10.90,12.04,11.67,11.24,11.99,11.45,10.86,10.33,9.71,8.79,8.52,8.07,8.61,8.15,8.53,8.49,8.15,9.28,8.72,8.15,8.93,9.80,8.62,8.23,9.74,9.79,8.64,9.32,10.67,10.16,9.61,10.87,11.61,10.87,11.30,11.72,11.91,12.00,11.46,10.23,11.12,9.90,9.68,8.50,7.70,7.07,6.49,5.83,5.16,4.20,4.17,4.95,4.40,3.71,2.52,3.98,4.41,3.89,3.82,4.87,5.07,4.75,5.06,5.94,5.77,5.55,6.34,7.05,7.47,8.64,8.65,8.35,7.66,7.48,6.63,6.27,5.78,4.75,4.65,4.00,3.47,2.86,2.11,1.87,1.17,0.77,1.29,1.99,2.12,3.04,3.38,4.22,3.29,3.66,4.58,3.75,2.90,3.88,4.31,3.35,4.79,4.04,4.26,3.50,3.02,3.20,2.91,3.64,3.78,4.46,5.20,5.55,5.64,4.65,5.02,5.78,4.32,4.46,3.24,4.06,4.89,4.37,4.42,4.08,3.31,3.57,3.02,2.13,2.18,2.09,3.11,3.04,3.82,4.27,4.56,5.06,5.80,6.50,7.22,7.99,8.57,9.22,10.14,10.29,9.21,8.63,7.71,7.14,6.52,5.64,5.65,4.95,4.72,4.46,4.26,4.81,3.99,4.99,5.35,5.16,3.99,4.90,5.56,4.66,5.68,5.36,5.56,5.82,5.65,6.52,5.63,6.16,7.04,7.48,8.28,8.87,9.66,9.80,9.27,9.92,9.18,9.85,9.30,8.42,8.49,9.03,8.54,7.57,8.08,8.41,7.38,7.08,8.19,7.72,6.66,7.87,8.27,7.28,6.63,7.21,7.44,6.71,6.74,7.07,6.70,5.98,6.19,5.62,6.03,7.11,7.15,8.83,9.95,10.31,12.26,13.60,20.53,20.60,18.81,17.79,16.88,16.17,14.86,15.79,14.92,15.87,15.30,14.68,14.47,14.55,14.75,13.76,14.22,14.25,13.51,13.32,12.98,13.61,14.12,13.79,13.59,14.44,14.65,14.80,15.24,15.33,15.34,15.39,16.06,16.05,16.20,16.87,15.74,15.71,15.19,14.65,14.19,13.36,12.84,13.42,13.22,14.03,14.26,13.98,14.33,15.21,15.06,14.62,15.53,15.79,15.71,15.37,16.37,16.68,16.71,16.13,15.56,15.65,15.91,14.79,14.95,15.06,14.78,14.40,14.23,13.90,13.20,13.12,12.54,11.23,12.05,10.91,11.27,10.97,11.49,11.97,13.05,13.37,14.34,14.40,14.95,15.69,16.05,16.11,16.67,15.87,15.44,14.96,15.33,15.94,15.36,15.24,15.58,16.19,16.27,15.41,15.60,14.93,15.79,15.27,14.09,14.85,15.11,15.08,15.56,14.98,15.57,14.36,13.55,15.19,14.81,15.25,15.19,16.11,14.90,15.51,14.55,15.14,15.08,14.90,15.69,16.64,16.02,16.39,15.78,15.63,15.22,14.54,14.59,14.03,14.20,14.08,13.38,14.06,12.74,14.01,12.85,14.44,13.27,15.08,13.59,13.19,13.71,14.79,14.55,13.44,14.50,14.25,12.96,13.44,12.57,12.89,12.44,12.82,13.02,13.27,13.74,14.19,14.52,14.77,15.76,15.39,15.19,15.21,14.38,14.13,13.80,13.06,12.60,12.27,11.74,12.28,11.63,12.11,11.75,11.63,12.08,12.06,11.62,12.44,12.68,12.15,12.47,13.19,12.93,12.86,13.29,13.82,13.80,13.46,13.89,14.93,14.48,14.36,15.21,15.46,15.21,15.13,14.24,14.53,14.17,13.50,13.05,11.64,11.66,10.38,9.92,9.69,8.83,9.72,10.17,9.42,9.99,8.31,9.23,9.25,8.33
```
