## Supplementary material for "Phage-encoded homing endonucleases attenuate bacterial immunity": File S2: fold_gaps4x2_nodna_full_data_0.json (part 18 of 22)

```
,7.86,9.24,9.36,8.11,8.53,9.88,9.81,8.85,9.67,10.95,11.00,12.20,12.12,11.90,10.87,10.51,9.32,8.78,7.93,7.66,6.91,6.53,7.09,6.56,6.69,6.92,7.24,9.09,8.43,9.71,9.37,10.77,10.26,10.29,9.49,8.74,7.94,7.26,7.85,8.33,6.78,6.80,8.01,8.17,7.17,6.36,6.78,6.14,6.34,6.03,6.04,5.51,5.31,5.95,7.17,6.87,7.96,8.35,7.06,7.34,7.02,7.63,8.26,8.63,9.58,9.30,8.15,8.30,9.43,8.15,7.57,7.83,7.45,7.18,7.59,7.76,7.44,8.45,8.39,9.63,10.00,11.19,11.86,12.91,13.56,13.59,12.80,11.80,10.72,9.68,9.95,8.59,9.37,8.51,8.64,8.25,8.34,8.51,8.05,9.10,9.49,9.84,9.07,10.30,10.24,8.84,9.74,9.26,9.12,9.75,9.33,10.11,8.64,9.02,10.29,10.29,11.53,11.88,13.13,13.01,12.93,13.48,12.28,13.82,13.25,11.58,11.93,13.10,12.06,10.88,12.06,12.41,10.92,10.60,12.31,11.64,10.47,11.64,12.43,11.61,10.66,11.63,11.63,10.81,11.14,11.90,11.53,10.51,11.09,11.12,11.51,11.67,12.56,13.70,14.91,15.05,17.43,17.83],[25.05,24.52,23.24,23.69,23.86,23.62,23.93,24.27,23.68,22.98,23.67,23.00,22.90,23.02,22.82,22.34,22.57,22.70,22.47,21.96,22.07,23.07,22.25,21.59,22.10,21.38,22.80,22.59,22.49,22.16,23.11,23.16,22.17,22.63,21.25,21.99,21.87,20.70,20.81,22.01,21.74,21.56,22.18,22.69,23.23,23.39,23.47,24.15,24.71,24.18,23.37,22.57,23.17,22.72,22.40,21.83,22.43,21.76,22.83,22.50,21.54,21.50,20.81,20.41,19.84,19.30,20.01,19.06,18.73,18.97,18.93,18.86,19.49,19.77,20.22,20.92,20.92,21.78,21.99,22.46,22.33,22.98,22.98,23.72,24.02,23.53,23.39,22.16,22.06,22.33,21.34,21.22,21.94,22.03,22.60,21.73,21.08,22.29,22.11,20.84,21.08,22.17,21.31,20.39,21.05,21.52,20.43,20.16,20.68,20.64,20.11,19.71,20.81,21.68,21.16,20.12,20.49,21.58,20.76,20.07,21.43,21.29,20.30,21.18,20.82,20.36,19.62,19.06,18.66,19.07,19.33,19.22,19.84,19.68,20.48,20.87,21.19,21.90,21.61,22.22,22.67,22.91,23.41,22.88,22.76,22.43,22.02,22.08,21.10,21.31,20.44,20.55,20.95,20.72,20.47,19.71,20.54,19.39,20.52,19.99,19.35,19.25,20.12,19.90,19.08,19.29,18.75,18.99,19.68,19.94,20.49,21.06,21.25,22.14,21.27,21.13,21.91,22.29,21.25,21.52,22.37,22.71,21.83,22.05,22.96,22.77,22.25,23.18,23.26,23.11,23.00,24.10,23.91,22.62,23.13,22.36,21.55,20.96,20.48,20.05,19.56,19.50,18.37,18.08,18.09,18.91,18.81,18.57,19.44,19.49,20.42,20.22,20.86,20.43,20.89,21.19,22.19,21.30,20.96,20.10,19.78,19.14,20.19,20.29,20.12,19.89,20.14,19.58,20.74,20.84,21.52,21.15,22.13,22.19,23.08,23.27,23.89,22.96,22.72,23.21,22.11,22.52,21.51,21.97,21.05,21.80,20.56,21.45,20.65,20.87,20.60,21.46,21.27,20.70,20.60,19.72,20.05,20.79,19.62,19.09,20.08,20.44,18.80,19.10,20.52,19.92,19.47,19.40,20.32,20.00,19.90,20.66,20.98,21.91,22.35,21.14,21.98,21.35,22.13,21.37,22.03,22.31,22.02,22.58,22.61,23.31,22.77,22.17,22.65,22.14,21.61,21.79,22.14,21.07,21.00,21.48,21.07,20.06,20.15,20.70,21.01,22.39,22.36,22.94,21.77,21.62,22.37,21.91,22.25,22.82,22.29,22.88,23.35,23.07,23.14,23.08,23.03,22.92,23.12,22.96,23.55,25.00,24.54,22.94,23.50,23.12,23.02,23.17,23.42,22.68,22.54,23.06,22.59,22.11,22.13,22.45,21.40,21.12,21.90,22.03,20.81,20.74,22.44,21.50,20.61,21.49,20.25,22.04,21.76,21.50,21.05,22.33,22.31,20.92,21.77,20.33,20.93,20.95,19.84,20.10,20.55,20.31,19.38,20.91,20.65,21.73,21.39,21.72,22.69,23.35,22.85,21.89,21.14,21.89,21.32,21.65,20.69,21.31,20.68,21.37,21.18,20.11,20.18,19.77,19.40,19.05,18.73,19.38,18.76,18.28,18.60,18.51,18.33,18.70,18.93,19.03,19.53,19.57,20.31,20.46,20.99,20.96,21.71,22.35,23.09,23.10,22.63,22.34,21.13,20.94,20.63,19.62,19.86,20.31,19.92,21.06,20.47,19.11,20.36,20.45,19.05,19.22,20.44,19.64,19.27,19.71,20.04,19.49,19.42,19.90,19.63,19.18,18.82,19.88,20.30,20.43,19.73,19.82,21.03,20.10,19.62,20.62,20.71,19.57,20.43,20.13,19.65,19.03,18.29,17.97,18.51,18.50,18.52,18.91,18.71,19.04,19.41,19.54,20.28,20.30,21.19,21.74,22.65,22.84,22.26,22.33,22.05,21.47,21.61,20.11,20.09,19.13,19.51,19.89,19.29,19.01,17.81,18.31,17.24,18.80,18.58,17.08,16.96,17.58,18.36,17.53,18.17,17.78,18.07,18.28,18.83,18.93,19.71,19.96,21.32,20.21,19.93,20.69,21.59,20.27,20.45,21.53,22.15,21.33,21.42,22.67,22.46,22.19,23.15,23.16,23.18,23.13,24.13,23.77,22.62,23.05,22.34,21.49,20.51,20.46,19.59,19.15,19.22,18.11,17.75,17.71,18.59,18.30,18.33,18.91,19.54,20.00,19.75,20.58,20.46,20.62,20.71,21.86,20.53,20.21,19.50,18.90,18.46,19.55,19.11,18.91,19.07,19.41,18.91,19.92,20.44,21.35,21.15,22.15,22.28,22.92,23.24,23.72,22.77,22.62,23.18,22.10,22.57,21.73,21.98,21.13,21.89,20.41,21.32,20.23,20.08,19.93,20.70,21.44,20.39,20.57,19.23,19.78,20.74,19.64,18.87,19.93,20.43,18.89,19.00,20.59,20.22,19.38,19.51,20.46,20.26,20.23,21.08,21.18,22.11,22.71,21.54,22.26,21.15,22.28,21.23,22.09,22.13,22.36,22.67,22.86,23.33,22.60,22.18,22.88,22.22,21.64,21.98,22.27,21.21,21.14,21.78,21.58,20.18,20.48,21.32,21.40,22.64,22.58,22.92,22.15,21.95,22.61,22.15,22.77,23.08,22.46,22.91,23.58,23.23,23.31,23.22,23.27,23.40,23.42,23.26,23.57,21.85,21.85,21.10,20.32,18.96,17.87,17.04,17.80,17.13,18.11,17.83,17.23,16.67,16.83,16.86,16.04,16.22,16.54,15.64,15.35,14.49,15.13,16.36,16.39,16.55,17.17,17.55,17.17,18.13,18.12,17.85,17.81,18.73,18.71,19.00,19.63,18.48,18.74,17.91,17.87,17.36,16.74,15.99,16.62,16.46,16.90,16.93,16.53,17.10,17.76,17.33,17.03,18.36,18.48,17.94,17.38,18.53,18.60,18.77,18.10,17.27,17.89,18.17,17.30,16.84,17.32,17.03,16.21,15.53,14.93,13.42,13.40,12.65,11.00,11.93,10.39,10.97,10.28,10.75,11.16,12.16,13.17,13.57,14.64,15.51,15.82,16.18,16.39,16.97,16.33,16.05,15.35,16.11,16.47,15.84,15.09,15.86,16.73,16.57,15.40,15.61,15.00,15.69,14.88,14.20,14.48,14.68,14.91,15.43,15.48,15.87,14.48,14.27,15.34,14.98,15.36,15.46,16.32,15.04,15.94,14.59,15.48,15.63,14.64,15.35,16.39,16.28,16.70,15.73,16.32,15.43,14.84,14.52,13.83,13.90,13.97,13.76,14.58,13.53,15.10,13.95,15.03,14.25,16.05,14.49,14.57,14.85,16.19,15.39,14.43,15.36,15.35,13.59,14.23,12.60,13.16,12.06,12.69,12.66,12.74,13.31,13.85,14.63,13.79,14.99,14.39,13.91,15.13,13.97,12.98,13.62,12.47,12.02,11.71,11.26,11.99,11.18,12.02,11.60,10.65,12.12,12.15,11.08,11.38,12.92,11.73,11.04,12.66,13.34,11.94,12.47,14.09,13.61,13.07,14.21,15.37,14.66,14.44,15.22,15.81,15.74,15.45,13.83,14.47,13.32,12.92,11.72,10.97,10.17,8.85,7.87,6.95,5.49,5.59,6.86,5.91,5.08,3.51,5.28,6.39,4.92,5.02,6.80,6.63,6.27,6.94,8.37,7.84,7.63,8.88,9.65,10.41,11.51,12.00,11.97,11.07,11.34,9.36,10.30,9.13,7.38,7.99,6.37,5.48,4.66,3.53,2.99,2.49,1.23,0.77,1.56,2.21,3.14,4.07,5.52,4.24,5.71,6.95,6.09,4.50,5.89,6.41,5.06,5.94,5.21,6.07,5.48,4.14,4.84,4.80,5.66,5.72,6.81,7.61,8.60,8.41,7.16,7.68,8.42,6.73,6.77,5.19,6.29,7.60,6.44,6.47,5.94,5.37,5.11,4.16,2.81,3.38,2.96,4.33,4.16,5.61,6.26,6.98,7.75,9.44,9.63,11.17,11.64,12.40,13.26,13.89,14.22,13.56,12.74,11.62,11.28,10.29,8.85,8.40,7.17,6.80,6.16,5.65,6.71,5.32,6.84,6.93,6.50,5.13,6.45,7.44,6.37,7.50,7.25,7.66,8.30,8.32,9.91,8.29,9.64,10.78,11.41,12.59,12.96,14.01,14.23,13.93,14.28,13.37,13.97,13.58,12.44,12.27,12.88,12.59,11.24,11.60,12.23,10.88,10.14,11.57,11.14,9.34,10.89,11.19,10.09,9.09,10.03,10.53,8.88,8.72,9.99,8.97,7.25,7.70,6.94,7.67,9.38,9.05,10.67,11.01,11.27,13.16,14.37,21.84,22.42,21.26,20.73,19.44,18.93,17.73,18.42,17.52,18.62,18.39,17.81,17.57,17.05,17.50,16.38,16.58,16.54,15.97,15.48,15.25,15.69,16.24,15.52,15.68,15.96,16.77,16.80,17.11,17.16,17.60,17.63,18.06,18.28,18.51,19.15,17.78,17.96,17.25,16.58,16.38,15.36,15.08,15.50,15.78,16.39,16.54,16.34,16.96,17.59,17.31,17.21,18.26,18.26,18.28,17.68,19.01,19.17,18.98,18.40,17.63,17.92,17.65,17.00,17.43,17.15,16.80,16.67,16.31,16.25,15.47,15.48,15.09,13.72,14.55,13.52,14.16,13.98,14.63,15.35,16.28,17.16,17.91,18.05,18.58,18.87,19.25,19.62,20.07,19.36,19.01,18.55,19.00,19.28,19.01,18.68,19.05,19.39,19.50,18.71,18.88,18.17,18.87,18.52,17.38,17.94,18.30,18.31,18.87,18.34,18.67,17.55,16.78,18.14,17.84,17.96,18.13,18.80,18.31,18.75,18.19,18.30,18.58,17.94,18.31,19.09,19.23,19.33,18.87,18.99,18.75,17.80,18.09,17.20,17.79,17.01,16.84,16.78,15.93,17.17,15.81,17.41,16.17,17.94,16.87,16.00,16.65,17.59,17.12,15.83,17.38,17.08,15.50,16.22,15.26,15.76,15.54,16.01,16.49,16.57,17.44,17.33,18.20,17.70,18.35,17.93,18.04,18.51,18.04,17.28,17.55,16.43,16.33,15.57,15.26,15.32,14.63,14.72,14.52,14.31,15.09,15.30,14.39,15.68,16.10,15.34,15.44,16.61,16.67,16.16,16.85,17.71,17.55,17.20,17.62,18.59,18.01,18.05,18.54,19.01,19.10,18.82,17.66,18.04,17.77,17.15,16.54,15.40,14.99,13.86,13.14,13.00,12.34,12.90,13.50,13.02,12.99,11.60,12.24,12.92,11.92,11.47,12.76,12.90,11.68,11.66,13.24,12.82,11.80,12.70,13.92,13.88,14.60,14.81,14.81,13.79,13.28,12.27,11.36,10.47,10.25,9.26,8.73,9.56,8.92,9.31,9.58,9.94,11.08,14.40,12.90,11.77,13.02,12.87,12.56,11.95,11.31,10.58,9.80,10.31,10.81,9.27,9.44,10.36,10.40,9.63,8.56,9.63,8.44,8.59,8.33,8.26,8.17,7.59,7.99,9.30,9.13,10.52,10.36,9.65,10.09,9.69,10.41,10.94,11.46,12.42,11.78,10.99,11.45,12.04,10.67,10.30,10.66,10.35,9.95,9.78,10.48,9.77,10.99,10.85,12.42,12.55,13.94,14.44,15.45,16.21,16.02,15.46,14.19,13.43,12.28,12.51,11.14,11.92,10.94,11.30,11.05,11.67,11.26,10.82,12.13,12.49,13.07,12.10,13.35,13.29,12.39,12.73,12.61,11.73,12.56,11.56,12.57,11.20,11.51,12.78,12.76,14.29,14.18,15.42,15.06,15.66,16.14,15.12,16.35,15.99,14.43,14.97,16.01,15.15,14.03,15.12,15.42,14.19,13.68,15.40,15.08,13.63,15.03,15.69,15.13,14.19,15.33,15.06,14.78,14.86,15.37,14.93,14.46,15.11,14.49,14.69,15.17,15.75,16.66,17.84,17.72,19.82,20.39],[24.78,24.54,23.16,23.47,23.57,23.61,23.88,23.88,23.39,22.81,23.41,23.03,22.70,22.92,22.97,22.41,22.45,22.79,22.55,22.10,22.04,23.10,22.38,21.62,22.26,21.47,22.94,22.69,22.49,22.25,23.06,22.93,22.16,22.55,21.42,22.15,21.65,20.89,20.89,21.88,21.91,21.29,22.15,22.70,23.22,23.45,23.38,24.24,24.74,24.32,23.27,22.68,22.90,22.82,22.51,21.76,22.45,21.84,22.65,22.39,21.73,21.69,21.12,20.70,20.24,19.67,20.37,19.53,19.33,19.57,19.72,19.35,19.88,20.12,20.51,21.08,21.15,21.76,22.06,22.34,22.30,22.81,22.92,23.51,23.74,23.38,23.07,21.93,21.94,22.19,21.19,21.41,21.86,22.01,22.60,21.54,21.06,22.44,22.09,20.80,21.18,22.31,21.32,20.64,21.26,21.60,20.73,20.64,20.98,20.82,20.55,20.21,21.12,21.91,21.31,20.80,21.11,21.87,21.03,20.49,21.82,21.57,20.55,21.41,21.28,20.63,20.14,19.38,19.23,19.79,19.89,19.92,20.35,20.03,20.76,21.07,21.15,21.80,21.46,22.21,22.45,22.87,23.04,22.53,22.54,22.38,21.94,21.87,21.02,21.17,20.59,20.67,20.86,20.68,20.31,19.55,20.36,19.31,20.59,20.01,19.34,19.31,20.34,19.98,19.60,19.51,19.49,19.55,19.83,20.11,20.55,21.16,21.22,22.01,21.26,21.25,21.96,22.20,21.28,21.67,22.45,22.61,21.90,22.24,22.91,22.83,22.37,23.33,23.33,23.11,22.98,24.13,23.85,22.64,23.17,22.45,21.71,21.10,20.78,20.49,20.12,20.21,18.83,18.51,18.73,19.35,19.28,19.40,20.11,20.17,21.05,20.64,21.34,20.96,21.07,21.48,22.45,21.62,21.18,20.42,20.13,19.61,20.44,20.52,20.38,20.34,20.54,20.04,20.90,21.15,21.58,21.44,22.22,22.40,23.12,23.30,23.97,23.20,22.86,23.22,22.37,22.56,21.69,22.10,21.18,21.84,20.80,21.42,20.85,21.02,20.74,21.41,21.11,20.57,20.33,19.65,20.00,20.67,19.60,19.28,20.26,20.48,19.25,19.65,20.66,20.27,20.02,20.05,20.66,20.51,20.34,21.02,21.15,22.02,22.27,21.25,22.05,21.46,22.02,21.27,21.93,22.09,21.94,22.48,22.51,23.23,22.56,21.91,22.61,22.03,21.33,21.70,21.96,20.85,21.00,21.44,21.03,20.12,20.32,20.85,21.26,22.40,22.43,22.97,21.98,21.66,22.47,21.81,22.18,22.64,22.26,22.94,23.17,22.95,22.93,22.66,22.80,22.76,22.85,22.78,23.48,24.21,24.05,22.20,22.87,22.58,22.62,22.90,22.95,22.04,21.94,22.73,22.31,21.65,21.74,22.26,21.28,21.03,21.60,21.72,20.83,20.67,22.10,21.37,20.52,21.23,20.26,21.86,21.53,21.32,20.86,22.01,21.96,20.80,21.41,20.24,20.40,20.62,19.84,19.65,20.02,19.93,19.26,20.75,20.27,21.56,21.17,21.10,22.20,22.75,22.13,21.17,20.68,21.50,21.01,21.37,20.41,21.03,20.64,21.11,20.94,19.99,20.03,19.65,19.34,19.07,18.88,19.58,19.06,18.60,18.70,18.54,18.41,18.76,19.10,19.04,19.62,19.69,20.13,20.35,20.80,20.83,21.48,21.99,22.88,22.81,22.30,22.20,21.03,20.61,20.56,19.21,19.77,19.87,19.61,20.80,20.41,19.02,20.10,20.36,19.20,19.32,20.20,19.61,19.18,19.47,20.00,19.59,19.16,19.69,19.63,19.21,18.90,19.67,19.90,20.10,19.73,19.60,20.77,20.00,19.43,20.39,20.55,19.48,20.10,19.91,19.52,18.72,18.15,17.90,18.73,18.43,18.69,19.00,18.88,19.00,19.41,19.45,20.27,20.17,21.12,21.46,22.57,22.51,21.94,22.17,22.05,21.55,21.47,20.36,20.06,19.44,19.50,19.87,19.40,18.94,17.87,18.29,17.40,18.60,18.71,17.40,17.27,17.86,18.35,17.57,18.21,17.95,18.23,18.42,19.02,19.10,19.79,20.00,21.16,20.31,20.05,20.69,21.53,20.42,20.60,21.52,22.03,21.38,21.39,22.43,22.31,22.11,23.02,22.94,23.09,23.06,24.15,23.63,22.42,22.62,22.17,21.30,20.45,20.60,19.83,19.56,19.71,18.49,17.97,18.17,18.81,18.66,18.61,19.09,19.65,20.01,19.90,20.76,20.68,20.60,20.68,21.71,20.38,20.21,19.60,19.16,18.65,19.73,19.32,19.03,19.41,19.73,19.37,20.03,20.70,21.32,21.22,22.00,22.14,22.88,23.13,23.63,22.71,22.66,23.22,22.17,22.56,21.73,22.12,21.34,21.92,20.75,21.32,20.48,20.30,20.12,20.93,21.49,20.69,20.91,19.47,19.94,21.01,19.81,19.15,20.27,20.74,19.52,19.61,20.95,20.59,20.20,20.16,20.71,20.72,20.71,21.30,21.36,22.20,22.54,21.78,22.16,21.45,22.17,21.46,22.17,22.16,22.41,22.66,22.82,23.42,22.77,22.15,23.05,22.43,21.78,22.15,22.40,21.38,21.38,21.99,21.80,20.72,20.84,21.70,21.68,22.79,22.70,23.09,22.42,22.10,22.63,22.30,22.71,22.97,22.41,22.89,23.37,23.17,23.10,23.13,23.13,23.14,23.25,23.30,23.67,21.48,21.11,20.39,19.60,18.73,17.86,17.35,17.87,17.58,18.47,18.41,17.95,17.25,17.39,17.52,16.89,16.67,17.01,16.36,15.96,15.15,15.64,16.99,16.86,16.97,17.47,17.83,17.52,18.14,18.08,18.16,18.06,18.52,18.71,19.15,19.94,18.79,18.80,18.31,18.11,17.75,17.18,16.69,17.33,17.27,17.69,17.34,17.12,17.70,18.21,17.82,17.67,18.75,18.83,18.35,17.67,18.54,18.54,18.85,18.27,17.41,17.64,18.17,17.42,17.06,17.48,17.33,16.60,15.55,15.31,14.13,14.08,13.61,12.00,12.71,11.41,11.85,11.40,11.85,11.92,13.10,13.46,14.17,14.59,15.73,15.76,16.20,16.40,16.66,16.38,15.85,15.35,15.87,16.50,15.61,15.18,15.89,16.74,16.42,15.83,15.77,15.42,15.91,15.30,14.69,14.80,14.86,15.53,15.51,15.63,15.77,14.85,15.01,15.71,15.55,15.72,15.77,16.59,15.39,15.94,14.89,15.46,15.57,14.77,15.36,16.62,16.29,16.75,15.90,16.04,15.42,14.78,14.70,14.34,14.36,14.31,14.36,15.10,14.38,15.47,14.72,15.52,15.13,16.27,14.75,15.31,15.58,16.47,15.84,14.82,15.87,15.66,14.35,14.89,13.80,13.89,12.89,13.15,13.18,13.18,13.72,14.05,14.83,14.23,15.09,14.38,13.88,15.15,14.03,14.22,13.85,13.69,12.67,12.54,12.06,12.59,11.95,12.91,12.72,11.71,13.20,12.80,12.23,12.14,13.51,12.50,11.90,13.16,13.50,12.56,13.00,14.07,14.04,13.60,14.25,14.92,14.42,14.91,15.21,15.66,15.70,15.19,13.81,14.53,13.47,13.28,11.98,11.27,10.65,9.53,8.90,7.88,6.82,6.24,7.59,6.66,5.27,4.07,5.69,6.58,6.28,5.77,7.55,7.93,7.86,7.96,8.80,8.92,8.63,9.51,10.22,11.42,11.96,12.30,12.42,11.76,11.04,10.05,10.36,9.49,7.93,8.76,7.18,6.44,5.92,4.70,3.72,2.88,2.24,1.17,0.77,1.57,2.39,3.41,5.03,4.04,4.99,6.68,5.81,4.29,5.53,6.61,5.16,6.05,4.87,6.14,5.59,4.78,5.26,5.16,6.48,6.53,7.43,7.87,8.53,8.69,7.61,7.98,8.55,6.94,6.97,5.45,6.62,7.62,6.28,6.04,5.22,5.06,5.42,4.10,3.17,4.24,3.77,5.74,5.48,6.93,7.57,7.83,8.79,10.12,10.66,11.35,12.39,12.82,13.64,14.33,14.90,13.95,13.21,12.13,11.54,11.18,9.84,9.76,8.34,8.15,7.65,7.08,7.87,6.40,7.55,7.65,7.32,6.19,7.15,8.52,7.49,8.66,8.46,8.70,9.52,9.29,10.87,9.31,10.54,11.61,11.92,13.11,13.39,14.45,14.86,14.37,14.91,14.17,14.68,14.18,13.44,13.04,13.54,13.46,12.20,12.26,12.83,11.81,11.19,11.97,12.01,10.61,11.89,12.12,11.11,10.13,10.44,10.68,9.82,9.96,10.32,9.43,8.21,8.65,7.29,8.46,10.03,9.55,10.52,11.50,11.49,13.20,14.27,21.74,21.95,20.84,20.40,19.63,19.38,18.04,18.59,17.90,19.00,18.48,18.16,17.92,17.49,17.84,17.13,17.05,16.96,16.31,15.93,15.76,16.11,16.52,15.83,16.01,16.07,16.82,16.98,17.03,17.24,17.77,17.63,18.03,18.42,18.69,19.08,17.81,17.66,17.20,16.82,16.40,15.66,15.41,15.87,16.13,16.53,16.69,16.71,17.21,17.69,17.59,17.56,18.33,18.27,18.44,17.75,19.08,19.22,19.16,18.65,17.81,18.00,17.95,17.42,17.62,17.54,17.17,17.06,16.72,16.61,15.89,15.69,15.49,14.25,15.06,13.90,14.39,14.45,14.98,15.65,16.57,16.96,17.82,17.74,18.49,18.88,19.46,19.51,20.21,19.32,18.93,18.60,18.86,19.44,18.94,18.72,19.07,19.63,19.83,18.93,19.12,18.51,19.22,18.81,17.93,18.16,18.57,18.56,19.02,18.53,19.13,17.79,17.37,18.57,18.37,18.28,18.43,19.25,18.62,18.85,18.25,18.44,18.48,18.23,18.72,19.20,19.22,19.32,18.95,18.93,18.60,17.84,18.16,17.47,17.94,17.37,16.98,17.51,16.37,17.53,16.53,17.82,16.80,18.09,16.77,16.69,16.79,17.69,17.21,16.28,17.66,17.46,16.12,16.55,16.00,16.23,15.87,16.26,16.52,16.69,17.35,17.48,17.91,17.99,18.71,18.20,18.32,18.42,17.86,17.55,17.34,16.58,16.20,15.72,15.27,15.61,14.95,15.24,15.06,14.88,15.46,15.67,15.23,16.07,16.19,15.59,16.03,16.55,16.59,16.29,16.86,17.63,17.50,17.03,17.64,18.40,17.85,18.08,18.61,18.96,19.00,18.60,17.51,18.05,17.61,17.08,16.57,15.47,15.12,13.72,12.99,12.80,12.11,13.03,13.33,12.49,12.76,11.44,11.92,12.40,11.41,11.09,12.47,12.56,11.76,11.60,12.89,12.75,11.70,12.54,14.13,14.05,14.92,15.16,14.97,13.92,13.14,12.12,11.10,10.01,10.13,9.10,8.59,9.69,9.13,9.46,9.82,9.97,11.58,12.01,14.90,12.67,13.64,12.84,12.37,11.75,11.10,9.93,9.52,10.19,10.27,8.86,9.56,9.92,10.41,9.55,8.81,9.69,8.66,8.77,8.34,8.45,8.11,7.69,8.19,9.33,9.31,10.30,10.24,9.33,9.53,9.71,10.50,10.60,11.07,12.22,11.78,10.64,11.31,12.18,11.03,10.13,10.94,10.56,9.83,10.07,10.62,9.99,11.25,10.86,12.32,12.44,14.02,14.58,15.69,16.27,16.35,15.58,14.18,13.48,12.08,12.61,11.28,11.98,11.02,11.58,11.17,11.46,11.60,10.98,12.32,12.53,13.17,12.31,13.50,13.53,12.23,12.82,12.47,12.10,12.68,12.10,12.85,11.32,11.35,12.99,12.53,14.47,14.09,15.73,15.34,15.81,16.34,15.25,16.70,16.14,14.41,15.12,16.32,15.08,13.93,15.16,15.46,14.13,13.72,15.58,15.16,13.63,15.18,15.88,14.77,14.07,15.30,14.89,14.02,14.75,15.37,14.56,13.92,14.91,14.55,15.07,15.48,15.94,17.02,18.04,17.97,19.61,20.13],[24.89,24.36,22.52,23.13,22.83,22.84,23.18,23.23,22.77,22.17,22.68,22.34,22.11,22.15,22.01,21.39,21.69,21.90,21.52,21.12,21.13,22.12,21.35,20.77,21.50,20.58,21.89,21.61,21.45,21.27,22.10,22.09,21.37,21.78,20.57,21.20,21.11,20.10,19.98,21.21,20.97,20.14,21.40,21.85,22.57,22.53,22.44,23.86,23.97,23.57,22.39,21.82,22.14,22.21,21.70,21.04,21.82,21.15,21.75,21.52,20.74,20.72,20.16,19.73,19.52,18.91,19.51,18.63,18.45,18.73,18.78,18.58,19.03,19.21,19.68,20.30,20.34,20.90,21.31,21.71,21.46,21.95,22.37,22.72,23.19,22.82,22.21,21.25,21.02,21.14,19.98,20.32,20.88,21.00,22.11,21.01,19.82,21.58,21.40,20.11,20.12,21.41,20.61,19.77,20.28,20.87,19.94,19.49,20.11,20.05,19.75,19.21,20.15,20.90,20.47,19.74,20.19,20.96,20.19,19.64,20.82,20.68,19.71,20.54,20.56,19.85,19.42,18.50,18.41,18.78,18.88,18.89,19.54,19.15,19.82,20.14,20.24,20.96,20.73,21.32,21.85,22.19,22.27,21.73,21.35,21.54,21.14,21.02,19.99,20.45,19.87,19.55,19.77,19.88,19.74,18.31,19.43,18.01,19.36,19.23,18.35,18.08,19.03,18.84,18.29,18.67,18.46,18.61,18.87,19.42,19.85,20.35,20.32,21.18,20.23,20.45,21.02,21.31,20.32,20.70,21.46,21.66,20.96,21.41,21.99,21.66,21.40,22.24,22.27,22.09,22.11,22.96,22.57,21.60,22.05,21.51,20.68,20.20,19.95,19.76,19.08,19.32,18.02,17.80,17.79,18.73,18.81,18.45,19.21,19.54,20.15,19.87,20.29,20.06,20.02,20.58,21.51,20.71,20.19,19.56,19.28,18.72,19.62,19.71,19.62,19.32,19.76,19.02,19.92,20.13,20.54,20.36,21.29,21.31,22.04,22.18,22.74,22.22,21.97,22.14,21.37,21.59,20.69,21.12,20.14,20.77,19.75,20.29,19.90,20.30,19.90,20.11,20.27,19.60,19.65,18.80,19.21,20.07,19.15,18.42,19.45,19.79,18.44,18.85,19.84,19.47,19.02,19.08,19.73,19.66,19.31,20.10,20.31,21.22,21.34,20.49,21.12,20.77,21.06,20.36,20.89,21.01,21.12,21.52,21.74,22.20,21.45,21.05,21.94,21.22,20.53,21.05,21.39,20.04,20.44,20.80,20.16,19.13,19.61,19.96,20.54,21.59,21.58,21.95,21.03,20.86,21.56,21.01,21.35,21.73,21.23,21.74,22.31,22.02,22.13,21.70,21.91,21.89,21.81,21.89,22.56,24.46,24.16,22.07,22.98,22.47,22.42,22.60,22.44,21.96,21.72,22.36,21.87,21.35,21.37,21.70,20.99,20.63,21.11,21.27,20.38,20.10,21.49,20.95,19.99,20.69,19.70,21.27,20.71,20.74,20.17,21.27,21.12,20.43,20.75,19.55,19.73,20.18,19.10,19.61,19.90,19.94,19.09,20.34,20.23,21.34,21.10,21.25,22.26,22.97,22.18,21.28,20.58,21.03,20.50,20.71,19.73,20.56,19.90,20.36,20.44,19.40,19.52,19.00,18.80,18.42,18.29,18.99,18.41,17.79,18.14,17.75,17.68,18.03,18.42,18.34,19.13,18.95,19.69,19.70,20.47,20.20,21.24,21.68,22.57,22.51,22.16,21.94,20.70,20.32,20.35,19.27,19.49,19.93,19.55,20.78,20.06,18.69,19.82,19.96,18.74,18.81,19.60,19.07,18.78,18.82,19.36,18.87,18.61,19.06,18.90,18.61,18.12,19.09,19.11,19.70,19.02,18.82,20.01,19.43,18.86,19.56,19.97,18.80,19.30,19.10,18.83,18.17,17.43,16.91,17.86,17.67,17.96,18.27,18.30,18.42,18.90,18.86,19.85,19.70,20.82,21.21,22.04,22.09,21.39,21.51,21.51,21.21,20.97,19.77,19.55,19.00,18.91,19.30,18.96,18.92,18.01,18.36,17.53,18.41,18.37,17.08,17.42,17.67,17.92,17.32,17.84,17.37,17.80,17.87,18.45,18.44,19.32,19.42,20.90,19.95,19.70,20.31,21.15,20.11,20.15,21.15,21.64,20.91,20.96,21.97,21.62,21.28,22.25,22.31,22.29,22.28,23.16,22.55,21.62,21.71,21.34,20.48,19.87,19.84,19.32,19.00,19.06,17.92,17.44,17.36,18.24,18.00,17.79,18.47,19.04,19.25,19.22,19.90,19.97,19.88,20.10,20.98,19.91,19.64,19.13,18.62,18.07,19.25,18.88,18.74,19.06,19.36,19.06,19.60,20.08,20.53,20.30,21.37,21.22,21.99,22.17,22.48,21.81,21.75,22.18,21.25,21.62,20.79,21.22,20.42,21.01,20.02,20.64,20.07,19.92,19.69,20.37,20.95,20.41,20.50,19.08,19.68,20.65,19.64,18.86,19.78,20.20,18.93,19.04,20.11,19.85,19.29,19.19,19.71,19.52,19.51,20.27,20.42,21.31,21.59,20.84,21.41,21.00,21.49,20.89,21.53,21.53,21.73,22.11,22.24,22.67,21.91,21.69,22.46,21.79,21.29,21.61,21.89,20.88,20.91,21.36,21.10,19.77,20.12,20.68,20.84,21.97,21.99,22.11,21.38,21.27,21.79,21.59,21.83,22.22,21.55,22.04,22.62,22.34,22.24,22.24,22.38,22.26,22.37,22.47,22.76,21.40,21.03,19.96,19.52,18.47,17.47,16.89,16.97,16.63,17.57,17.71,17.17,16.57,16.48,16.51,16.00,15.60,15.99,15.48,15.10,14.21,14.91,15.94,16.30,16.10,16.63,16.79,16.53,17.40,17.07,17.12,17.12,17.75,17.79,18.17,19.18,17.92,18.09,17.36,17.20,16.96,16.26,15.95,16.24,16.38,16.80,16.42,15.94,16.67,17.47,16.75,16.61,17.88,17.98,17.45,16.68,17.98,17.88,18.11,17.45,16.50,16.65,17.12,16.52,16.22,16.43,16.25,15.87,15.37,14.88,13.91,14.37,13.85,12.19,12.67,11.19,11.62,11.12,11.24,11.18,12.23,12.58,13.24,13.70,14.68,15.12,15.48,15.47,15.86,15.46,15.28,14.29,15.10,15.70,14.53,14.06,15.00,16.06,15.86,14.77,14.85,14.53,15.46,14.71,13.94,14.06,14.74,15.17,15.43,15.27,15.69,14.29,14.39,15.29,14.92,15.47,15.20,16.11,14.74,15.28,13.96,14.97,15.09,14.43,15.10,16.42,16.06,16.62,15.55,15.74,14.66,14.25,14.03,13.81,13.74,14.08,13.56,14.79,13.70,15.06,14.01,15.02,14.29,15.90,14.45,14.57,14.91,16.00,15.59,14.11,15.43,15.35,14.01,14.72,13.58,13.79,12.64,12.85,12.40,12.92,13.04,13.79,13.90,13.84,15.05,14.70,14.13,14.95,13.89,13.66,13.26,13.40,11.99,12.32,11.60,12.55,11.76,12.94,12.60,11.71,12.60,12.55,11.88,11.94,12.99,11.93,11.52,12.73,12.65,11.97,12.40,13.38,12.99,12.63,13.41,14.23,13.37,13.60,14.28,14.69,14.61,14.15,12.83,13.58,12.29,12.54,10.88,10.42,9.53,8.99,8.46,7.59,6.68,6.14,6.93,6.09,4.87,4.06,5.57,6.14,5.64,6.27,6.89,7.44,7.85,8.04,8.72,8.55,8.73,9.44,10.26,11.20,12.43,12.90,13.04,11.99,11.44,10.12,10.78,9.96,8.50,9.26,7.82,7.13,6.69,5.69,4.90,3.88,2.80,2.25,1.32,0.76,1.45,2.12,3.41,3.15,4.18,5.70,5.75,4.18,5.03,6.17,5.52,6.09,5.26,6.65,6.75,5.86,6.44,6.69,7.57,7.47,8.44,8.87,9.69,9.23,8.54,8.81,8.92,7.96,6.98,6.37,7.04,7.36,6.20,5.82,4.84,5.45,5.60,3.86,3.20,4.97,4.52,5.96,6.29,7.39,8.26,8.28,8.99,10.23,10.47,11.60,12.39,13.12,14.00,14.80,15.14,14.05,13.25,12.44,11.51,11.42,10.17,9.67,8.60,8.18,7.89,7.10,7.91,7.08,7.72,7.40,6.84,6.11,6.41,7.90,7.51,8.57,8.39,8.62,9.35,9.60,11.10,10.18,11.05,11.75,12.30,13.23,13.67,14.48,14.69,14.16,14.84,14.06,14.55,14.03,13.35,13.03,13.60,12.91,12.21,12.32,12.66,11.70,11.08,11.82,11.52,10.30,11.47,11.55,10.20,9.61,9.95,10.14,9.55,9.44,9.54,8.92,8.26,8.44,6.85,7.87,9.35,9.23,11.02,11.83,11.72,14.00,15.80,21.70,21.76,20.48,20.25,19.14,18.87,17.46,17.84,16.89,18.19,17.95,17.45,17.23,16.63,17.13,16.23,16.19,16.20,15.79,15.28,14.97,15.43,15.81,15.59,15.72,15.75,16.36,16.44,16.88,17.02,17.07,17.06,17.71,17.78,18.16,18.56,17.41,17.30,16.84,16.39,16.09,15.44,14.90,15.35,15.74,15.96,16.15,16.08,16.48,17.09,16.74,16.76,17.56,17.73,17.83,17.04,18.55,18.91,18.60,17.65,17.15,17.24,17.36,16.59,16.86,16.92,16.21,16.40,16.18,16.05,15.35,15.36,15.06,13.60,14.61,13.36,13.94,13.97,14.65,15.08,15.93,16.32,17.26,16.79,17.54,18.05,18.47,18.49,18.92,18.33,17.98,17.51,17.94,18.31,17.95,17.64,18.28,18.48,18.77,17.87,18.14,17.52,18.28,17.90,16.79,17.37,17.60,17.77,18.13,17.51,18.35,17.03,16.34,17.90,17.52,17.54,17.66,18.49,17.59,17.95,17.10,17.52,17.46,17.39,18.06,18.74,18.63,18.77,18.18,18.05,17.58,17.02,17.05,16.42,16.89,16.57,15.97,16.45,15.55,16.76,15.54,17.19,15.92,17.47,16.13,15.52,16.03,17.14,16.98,15.44,16.96,16.76,15.38,15.94,15.20,15.66,15.26,15.71,15.69,15.94,16.29,16.58,16.97,17.35,18.04,17.67,17.63,17.49,16.95,16.72,16.46,16.01,15.44,15.12,14.81,15.06,14.43,14.74,14.56,14.15,14.88,15.07,14.49,15.20,15.33,14.88,15.25,15.79,15.65,15.47,16.01,16.77,16.60,16.28,16.67,17.59,16.97,17.09,17.67,17.94,17.84,17.80,16.84,17.27,16.95,16.41,16.01,15.04,14.92,13.51,12.92,12.92,12.36,12.89,13.53,13.05,13.33,11.89,11.96,12.85,12.01,11.04,12.19,12.68,11.79,11.27,12.96,12.73,11.56,12.41,13.98,13.82,14.84,15.01,14.66,13.71,13.18,12.06,11.18,10.21,10.62,9.57,9.39,10.40,9.95,10.19,10.46,10.26,11.41,11.75,12.73,13.42,12.82,12.84,11.94,11.22,10.67,9.64,9.26,10.29,10.36,8.87,10.43,10.76,11.21,10.50,9.78,10.51,9.85,9.98,9.41,9.28,8.67,8.25,8.67,9.40,9.87,10.49,10.36,9.34,9.09,9.79,10.50,10.43,10.44,11.72,11.08,10.46,11.01,12.07,10.86,10.40,11.50,10.85,10.74,10.26,10.83,10.04,11.13,10.79,12.33,12.44,13.70,14.33,15.41,16.18,16.01,15.36,14.00,13.24,12.06,12.59,11.02,12.14,10.99,11.73,11.16,11.88,11.60,11.49,12.51,12.68,13.06,12.33,13.49,13.54,12.28,13.01,12.52,12.20,12.54,12.02,12.60,11.29,11.29,12.82,12.38,14.24,14.10,15.43,15.15,15.42,16.05,15.08,16.52,15.62,14.03,14.85,15.92,14.64,13.46,14.81,15.06,13.60,13.41,15.24,14.57,13.35,14.78,15.62,14.36,13.73,15.10,14.88,13.78,14.59,15.20,14.26,14.03,14.41,14.28,14.65,15.10,15.47,16.38,17.44,16.96,19.09,20.01],[25.96,25.76,24.29,24.80,24.53,24.52,24.95,24.77,24.33,23.56,24.65,23.91,23.42,23.80,23.81,23.15,23.29,23.67,23.32,22.81,22.93,23.87,23.15,22.75,23.22,22.40,23.55,23.41,23.24,23.17,24.00,23.94,23.12,23.71,22.20,23.25,22.82,22.12,22.11,23.30,23.18,22.43,23.24,24.14,24.45,24.93,24.86,25.60,25.90,25.58,24.60,23.96,24.04,24.08,23.64,22.76,23.46,22.85,23.78,23.24,22.74,22.77,22.15,21.61,21.47,20.87,21.39,20.49,20.38,20.59,20.56,20.48,20.95,21.34,21.84,22.28,22.26,22.81,23.24,23.55,23.62,23.75,23.92,24.46,24.74,24.44,24.20,22.97,22.99,23.33,22.41,22.41,23.04,23.16,23.97,22.71,22.34,23.63,23.22,22.11,22.50,23.43,22.56,21.68,22.45,22.73,21.74,21.56,21.90,21.93,21.50,21.21,22.03,22.91,22.20,21.44,21.89,22.79,21.89,21.36,22.53,22.37,21.55,22.54,22.38,21.66,21.20,20.41,20.04,20.46,20.71,20.84,21.43,21.25,21.87,22.36,22.35,22.96,22.66,23.13,23.43,23.82,24.13,23.76,23.41,23.05,22.79,22.86,22.03,22.30,21.57,21.60,21.91,21.80,21.52,20.71,21.64,20.65,21.81,21.13,20.55,20.69,21.61,21.05,20.55,20.37,20.39,20.51,21.01,21.41,21.82,22.34,22.33,22.95,22.32,22.30,22.87,23.17,22.23,22.60,23.19,23.54,22.88,23.11,23.71,23.55,23.18,23.78,23.77,23.69,23.55,24.45,24.26,23.29,23.81,23.35,22.63,22.22,21.92,21.61,20.93,21.00,19.77,19.45,19.48,20.44,20.21,19.99,21.04,20.78,21.78,21.58,22.09,21.81,21.99,22.41,23.33,22.61,22.35,21.51,21.48,20.78,21.49,21.64,21.55,21.17,21.39,20.98,21.94,21.92,22.61,22.35,23.06,23.03,23.89,23.94,24.44,23.70,23.57,23.88,22.95,23.23,22.59,22.99,22.05,22.72,21.70,22.35,21.61,21.88,21.67,22.22,21.84,21.45,21.45,20.58,20.85,21.57,20.44,20.05,21.15,21.43,19.93,20.57,21.57,21.19,20.61,20.84,21.56,21.48,20.91,21.67,22.09,22.81,22.99,22.03,22.84,22.30,22.92,22.08,22.60,22.75,22.63,23.05,23.02,23.66,23.15,22.58,23.21,22.85,22.22,22.51,22.82,21.83,21.87,22.24,21.74,20.99,21.16,21.54,22.01,23.13,22.84,23.38,22.44,22.37,23.09,22.74,22.87,23.46,22.66,23.44,23.68,23.29,23.55,23.30,23.36,23.26,23.44,23.18,23.94,25.75,25.75,23.66,24.69,23.97,23.78,24.01,23.80,23.06,22.94,24.08,23.70,22.86,22.98,23.65,22.77,22.45,22.97,23.19,22.28,21.89,23.35,22.76,21.92,22.58,21.25,22.90,22.40,22.20,21.74,22.86,22.85,21.79,22.32,21.00,21.28,21.44,20.45,20.94,21.17,21.41,20.51,21.68,21.64,22.69,22.58,22.44,23.72,24.32,23.70,22.60,21.89,22.34,21.93,22.22,21.12,21.88,21.37,22.22,22.04,21.06,21.26,20.60,20.35,20.09,19.83,20.62,20.03,19.33,19.70,19.38,19.24,19.54,20.09,19.93,20.82,20.63,21.38,21.29,22.24,22.27,22.95,23.20,24.21,24.05,23.57,23.79,22.54,22.19,22.21,20.71,21.00,21.32,21.05,22.39,21.68,20.23,21.32,21.64,20.53,20.58,21.21,20.84,20.30,20.46,20.87,20.28,20.11,20.52,20.37,19.91,19.51,20.38,20.89,21.06,20.18,20.40,21.68,20.73,20.21,21.25,21.37,20.31,21.05,20.96,20.37,19.74,18.93,18.49,19.11,19.05,19.28,19.63,19.87,19.98,20.64,20.75,21.86,21.63,22.67,22.90,23.94,23.93,23.39,23.62,23.49,23.10,22.93,21.68,21.45,20.49,20.63,21.11,20.63,20.20,19.52,19.74,18.72,20.03,19.93,18.32,18.48,18.70,19.52,18.61,18.94,18.56,18.96,19.54,20.02,20.34,21.22,21.31,22.85,21.88,21.55,22.30,23.19,22.07,22.12,22.98,23.59,22.79,22.69,23.69,23.60,23.24,24.02,24.15,23.99,23.86,24.82,24.45,23.35,23.48,23.16,22.38,21.72,21.92,21.10,20.62,20.81,19.64,18.98,18.93,19.94,19.58,19.43,20.04,20.35,20.87,20.75,21.56,21.59,21.65,21.75,22.70,21.59,21.59,20.89,20.32,19.72,21.15,20.64,20.34,20.76,20.82,21.04,21.64,21.97,22.43,22.36,23.04,22.94,23.82,23.87,24.18,23.33,23.39,23.95,22.86,23.34,22.72,23.18,22.46,23.01,22.14,22.59,21.96,21.69,21.51,22.28,22.73,22.18,22.31,20.69,21.31,22.32,21.26,20.37,21.58,22.11,20.67,20.83,22.04,21.79,20.97,21.08,21.76,21.72,21.34,22.04,22.30,23.14,23.47,22.75,23.30,22.72,23.37,22.72,23.48,23.42,23.66,24.01,24.14,24.69,23.92,23.38,24.29,23.85,23.02,23.32,23.75,22.70,22.49,23.05,22.90,21.56,21.87,22.47,22.59,23.84,23.60,23.84,23.14,22.97,23.49,23.41,23.68,24.29,23.44,24.10,24.63,24.32,24.21,24.35,24.28,24.28,24.60,24.36,24.62,22.69,22.32,21.75,21.65,19.91,18.95,18.28,18.82,18.40,19.42,19.49,18.61,18.32,18.33,18.16,17.60,17.51,17.64,17.06,16.56,16.12,16.24,17.27,18.02,17.81,18.63,18.57,18.14,19.09,19.14,18.95,18.88,19.84,19.86,20.23,21.26,20.02,20.02,19.29,19.23,18.85,18.30,17.75,18.07,18.11,18.50,18.03,17.76,18.51,19.14,18.49,18.50,19.93,19.93,19.31,18.62,19.84,19.48,20.00,19.20,18.32,18.56,18.87,17.97,17.95,18.28,17.74,17.53,16.93,16.34,14.84,15.28,14.36,13.03,13.54,12.10,12.43,11.72,12.15,12.19,13.08,13.55,14.14,14.81,15.63,15.92,16.50,16.35,16.80,16.57,16.01,15.60,16.16,16.74,15.64,15.38,16.07,16.78,16.35,15.67,15.76,15.40,16.08,15.14,14.78,14.88,15.06,15.85,16.12,15.88,16.53,15.11,15.18,16.02,15.87,16.24,16.23,16.61,15.61,16.10,15.13,15.67,15.91,15.32,15.90,17.23,16.83,17.47,16.53,16.51,15.59,15.26,14.98,14.62,14.68,14.86,14.44,15.64,14.43,15.85,14.85,15.81,15.28,16.96,15.39,15.82,16.00,17.28,16.93,15.81,16.64,16.71,14.86,15.38,14.32,14.36,13.46,13.68,13.44,13.64,13.89,14.35,14.87,14.58,15.77,15.36,15.03,15.75,14.86,14.02,14.03,13.78,12.90,12.84,12.44,13.19,12.62,13.47,13.20,12.34,13.32,13.40,12.64,12.58,13.80,13.04,12.11,13.49,13.95,13.02,12.99,14.37,14.02,13.68,14.23,15.23,14.69,14.88,15.18,15.66,15.72,15.32,14.27,14.62,13.35,13.25,11.55,11.97,10.99,10.15,9.27,7.91,6.98,6.66,7.82,6.61,5.70,4.80,5.69,6.80,6.36,6.82,8.00,8.47,8.52,9.26,9.89,10.43,10.14,10.99,11.43,12.61,13.18,13.58,13.70,13.25,13.09,11.63,12.39,11.53,9.80,10.69,9.27,8.01,7.50,6.59,5.56,4.56,3.57,3.61,2.38,1.36,0.77,1.18,2.61,3.33,4.36,5.68,6.31,4.98,5.31,7.30,6.48,6.74,5.99,7.84,7.83,6.63,7.36,7.18,8.61,8.28,9.97,10.69,11.44,10.49,9.37,9.68,10.25,8.85,7.87,7.11,7.97,8.77,6.84,6.32,5.29,5.79,5.71,4.25,3.61,4.91,4.41,6.76,6.35,7.77,8.55,9.47,10.45,12.11,12.29,13.47,14.01,14.53,14.97,16.08,16.55,15.52,15.09,14.09,13.44,12.82,11.67,11.00,9.49,9.14,8.28,7.22,8.45,7.27,7.82,8.02,7.37,6.42,7.15,8.19,7.44,9.00,8.98,9.30,10.43,10.64,12.05,11.21,12.50,13.20,13.91,14.89,15.48,16.18,16.62,15.96,16.16,15.32,15.63,15.35,14.71,14.04,14.73,14.47,13.42,13.31,14.11,13.18,12.29,13.14,13.00,11.55,12.41,12.58,11.81,11.07,11.22,11.60,10.69,10.35,10.92,9.95,8.52,8.77,7.56,8.57,10.18,9.91,11.47,11.96,11.93,14.07,15.96,23.60,23.67,22.77,22.51,20.94,20.60,19.36,19.73,18.81,20.06,19.88,19.25,19.03,18.56,18.87,17.99,17.95,17.83,17.40,16.96,16.51,17.05,17.33,16.97,17.10,17.18,17.96,18.10,18.59,18.44,18.82,18.62,19.02,19.38,19.84,20.27,18.85,18.79,18.14,17.67,17.41,16.53,16.30,16.73,17.14,17.31,17.61,17.62,17.97,18.42,18.31,18.57,19.33,19.52,19.69,18.77,20.49,20.70,20.43,19.33,18.92,19.08,18.87,18.17,18.79,18.64,17.77,18.00,17.99,17.94,17.20,17.34,17.02,15.52,16.71,15.47,16.33,16.22,17.05,17.62,18.40,18.78,19.69,19.52,20.09,20.46,20.98,20.96,21.43,20.78,20.29,20.02,20.19,20.85,20.35,20.18,20.47,20.62,20.84,20.29,20.25,19.69,20.25,19.88,18.90,19.15,19.50,19.54,19.87,19.28,20.09,18.76,18.36,19.50,19.40,19.41,19.49,20.17,19.53,19.90,19.78,19.46,19.77,19.57,19.93,20.51,20.53,20.85,20.44,20.38,20.09,19.32,19.59,18.81,19.22,18.62,18.33,18.62,17.80,18.80,17.39,18.71,17.69,18.94,17.75,17.36,17.79,18.75,18.31,17.07,18.56,18.68,16.94,17.77,17.13,17.68,17.62,17.99,18.24,18.35,19.06,18.93,19.60,19.65,20.21,19.53,19.72,19.92,19.43,19.19,19.13,18.58,18.04,17.79,17.19,17.54,16.69,16.88,16.66,16.44,16.89,17.14,16.59,17.53,17.83,17.26,17.54,18.21,18.30,18.00,18.53,19.39,19.18,18.83,19.19,19.79,19.53,19.72,20.16,20.43,20.52,20.32,19.43,19.89,19.48,18.87,18.42,17.52,17.39,16.23,15.29,15.16,14.44,15.39,15.85,14.65,15.28,13.69,13.94,14.72,13.84,13.00,14.48,14.85,13.84,13.56,15.14,15.15,13.87,14.58,15.95,16.02,16.71,17.16,16.88,16.07,15.34,14.31,13.09,11.82,12.21,11.03,10.71,11.53,11.59,11.46,12.27,11.82,13.19,13.30,15.08,13.95,16.35,14.14,12.57,12.35,11.65,10.25,9.97,11.26,11.07,9.76,11.42,11.60,12.60,11.28,10.87,12.53,11.58,11.10,10.54,10.07,9.62,9.77,10.04,11.00,10.92,12.33,12.02,10.56,10.09,11.05,12.18,11.80,11.39,12.85,12.40,11.65,12.76,13.85,12.33,11.96,13.24,12.60,12.47,12.23,12.82,12.21,13.29,12.86,14.75,14.35,16.19,16.26,17.50,18.16,18.03,17.42,16.03,15.39,14.03,14.84,13.45,14.43,13.11,13.85,13.12,13.85,13.91,13.78,14.87,15.03,15.33,14.69,15.92,15.76,14.67,15.18,14.63,14.34,14.91,14.02,14.93,13.52,13.21,14.98,14.14,16.43,15.75,17.34,16.87,17.49,18.03,17.19,18.52,18.07,16.12,17.08,18.26,17.03,15.96,17.17,17.43,16.20,16.00,17.64,17.06,15.86,17.14,17.65,16.67,16.24,17.61,17.03,16.22,17.16,17.51,16.29,15.89,16.88,16.72,17.20,17.56,17.52,18.71,19.47,18.68,20.71,21.59],[26.53,26.23,24.79,25.42,25.01,25.24,25.68,25.59,24.98,24.36,25.21,24.82,24.16,24.51,24.67,24.01,24.06,24.31,24.12,23.49,23.72,24.46,23.83,23.54,23.96,23.10,24.26,24.18,24.03,23.82,24.77,24.82,23.94,24.52,23.13,23.95,23.68,22.80,22.73,24.30,23.79,23.25,24.03,24.81,25.21,25.46,25.34,26.22,26.59,26.19,25.31,24.42,24.97,24.77,24.41,23.62,24.41,23.68,24.65,24.09,23.49,23.53,23.07,22.41,22.41,21.88,22.23,21.45,21.35,21.79,21.70,21.44,21.86,22.28,22.75,23.19,23.08,23.65,23.99,24.37,24.34,24.45,24.65,25.06,25.30,25.18,24.93,23.78,23.85,24.11,23.14,23.24,23.72,23.82,24.62,23.66,22.98,24.31,23.98,22.97,23.19,24.32,23.42,22.46,23.12,23.56,22.69,22.17,22.65,22.74,22.37,21.89,23.02,23.81,23.07,22.37,22.75,23.62,22.77,22.31,23.45,23.27,22.54,23.65,23.45,22.70,22.54,21.33,21.12,21.48,21.58,21.74,22.26,22.28,22.80,23.13,23.26,23.78,23.56,23.87,24.24,24.62,24.84,24.74,24.19,23.98,23.69,23.70,22.96,23.28,22.41,22.34,22.85,22.70,22.50,21.38,22.52,21.26,22.59,22.04,21.40,21.23,22.21,21.70,21.21,21.25,21.21,21.26,21.74,22.35,22.80,23.13,23.26,23.82,23.24,23.19,23.69,23.96,23.11,23.37,23.88,24.17,23.63,23.76,24.29,24.22,23.87,24.27,24.31,24.32,24.18,24.98,24.77,24.12,24.48,24.06,23.39,23.00,22.65,22.47,21.87,21.99,20.77,20.56,20.34,21.46,21.50,21.26,22.06,22.05,22.87,22.55,22.86,22.66,22.94,23.21,23.95,23.34,23.15,22.43,22.48,21.68,22.32,22.58,22.50,22.16,22.22,21.82,22.83,22.68,23.31,23.06,23.77,23.69,24.48,24.63,25.12,24.29,24.30,24.61,23.61,23.98,23.38,23.74,22.85,23.42,22.62,23.13,22.54,22.82,22.51,23.16,22.83,22.32,22.50,21.57,21.84,22.51,21.36,20.98,21.83,22.28,20.83,21.38,22.30,22.11,21.37,21.74,22.38,22.43,21.82,22.47,22.85,23.56,23.82,22.92,23.53,23.20,23.57,23.13,23.45,23.61,23.38,23.79,23.77,24.26,23.79,23.36,23.94,23.71,23.22,23.34,23.64,22.81,22.77,22.99,22.65,21.95,22.08,22.42,22.84,23.91,23.59,23.98,23.15,23.19,23.81,23.56,23.53,24.07,23.39,24.05,24.37,24.01,24.28,24.05,24.06,24.01,24.13,23.86,24.42,26.10,26.14,24.36,25.39,24.64,24.80,24.77,24.78,24.49,24.09,24.76,24.51,23.86,24.23,24.57,23.58,23.46,24.08,24.14,23.31,23.18,24.34,23.79,23.13,23.59,22.43,23.95,23.51,23.34,22.72,24.08,23.95,22.98,23.44,22.18,22.06,22.53,21.23,21.90,22.02,21.99,21.54,22.91,22.47,23.87,23.30,23.35,24.48,24.82,24.39,23.43,22.48,23.72,22.77,23.22,22.42,23.15,22.69,23.51,23.34,22.20,22.62,21.89,21.70,21.32,21.00,21.68,21.06,20.53,20.77,20.51,20.46,20.55,21.24,21.13,22.14,21.88,22.66,22.69,23.38,23.39,23.95,24.31,24.79,24.79,24.53,24.50,23.52,23.14,23.11,21.88,22.21,22.50,22.18,23.36,22.91,21.43,22.60,22.76,21.71,21.62,22.46,22.08,21.35,21.53,22.00,21.47,21.12,21.38,21.46,20.97,20.44,21.50,21.63,22.25,21.40,21.25,22.74,21.98,21.34,22.26,22.66,21.57,22.31,22.19,21.72,21.24,20.01,19.60,20.35,20.12,20.53,20.73,21.08,21.23,22.07,22.01,23.00,22.72,23.68,23.92,24.68,24.65,24.53,24.30,24.27,24.00,23.85,22.71,22.55,21.54,21.71,22.40,21.78,21.57,20.71,21.09,20.09,21.22,21.08,19.72,20.07,20.30,20.65,19.86,19.99,19.84,20.22,20.65,21.31,21.59,22.44,22.45,23.85,22.92,22.72,23.35,24.14,23.13,23.15,23.97,24.43,23.75,23.71,24.60,24.59,24.14,24.83,25.02,24.86,24.82,25.57,25.13,24.37,24.40,24.21,23.42,23.00,22.86,22.29,21.93,21.77,20.68,20.00,19.93,20.89,20.71,20.38,21.20,21.32,21.87,21.82,22.49,22.54,22.76,22.92,23.76,22.80,22.93,22.25,21.70,20.97,22.40,22.04,21.73,21.97,21.97,22.03,22.81,23.02,23.55,23.22,24.03,23.67,24.58,24.56,24.87,24.00,24.00,24.43,23.46,24.06,23.49,24.09,23.32,23.98,23.07,23.70,22.87,22.86,22.55,23.39,23.71,23.06,23.35,21.92,22.41,23.29,22.20,21.51,22.44,22.97,21.58,21.77,22.87,22.62,21.79,22.08,22.57,22.39,22.11,22.66,23.13,23.88,24.33,23.56,24.06,23.61,24.14,23.57,24.39,24.38,24.46,24.75,24.89,25.17,24.64,24.23,25.05,24.83,24.00,24.17,24.54,23.71,23.35,23.84,23.71,22.64,22.79,23.25,23.40,24.55,24.39,24.59,23.77,23.83,24.44,24.29,24.52,24.95,24.27,24.91,25.33,24.87,24.74,24.94,24.93,24.88,25.11,25.02,24.95,23.34,23.35,22.92,22.63,21.16,20.27,19.23,19.71,19.16,20.10,20.38,19.67,19.11,19.11,19.08,18.48,18.30,18.59,17.90,17.26,17.04,17.15,18.07,18.58,18.43,19.29,19.22,18.87,19.81,19.83,19.78,19.76,20.49,20.81,21.05,22.04,20.94,20.83,20.19,20.11,19.91,19.07,18.64,18.75,18.94,19.39,18.63,18.68,19.37,19.91,19.36,19.36,20.78,20.72,20.24,19.49,20.84,20.37,20.89,20.14,19.08,19.55,19.65,18.76,18.80,19.15,18.43,18.17,17.66,16.89,15.47,15.95,15.03,13.68,14.25,12.80,13.00,12.46,12.94,13.29,13.91,14.49,14.66,15.76,16.30,16.73,17.25,17.33,18.00,17.82,17.38,16.67,17.42,17.65,16.82,16.57,17.48,17.94,17.67,17.07,16.99,17.05,17.48,16.54,16.17,16.46,16.72,17.65,17.79,17.60,18.30,16.81,16.55,17.50,17.00,17.47,17.29,17.76,16.88,17.21,16.29,16.97,17.00,16.79,17.62,18.31,18.10,18.49,17.83,17.63,16.57,16.31,16.03,15.68,15.68,15.96,15.61,16.46,15.72,17.04,16.14,17.22,16.88,18.51,16.91,17.56,17.12,18.51,18.00,16.69,17.79,17.55,16.03,15.97,15.16,15.19,14.45,14.62,14.59,14.62,14.88,15.51,15.88,15.62,16.94,16.46,16.08,16.74,15.68,14.96,14.85,14.74,13.77,13.84,13.28,13.94,13.59,14.17,14.35,13.76,14.70,14.71,13.76,14.07,15.08,14.08,13.53,14.58,15.12,14.24,14.17,15.64,15.31,14.49,15.29,16.31,15.77,15.22,16.30,16.90,16.61,16.57,15.37,15.37,14.16,14.07,12.52,13.34,11.85,11.40,10.86,9.58,8.23,7.88,9.04,8.47,6.93,6.25,7.05,8.12,8.29,8.22,9.14,10.24,9.87,10.08,10.71,11.72,11.32,11.40,12.55,13.69,14.03,14.35,14.76,14.31,13.57,12.29,12.52,11.77,10.70,10.89,10.01,8.84,8.74,7.17,6.86,5.09,4.76,4.53,3.85,2.48,1.44,0.77,1.47,2.36,3.43,4.40,5.39,4.43,4.29,5.92,6.27,6.65,5.66,8.26,8.00,7.62,8.36,7.70,9.28,8.77,10.21,10.55,10.92,10.56,9.93,9.97,9.75,8.92,7.54,7.34,8.82,8.97,6.88,6.61,4.99,6.00,7.12,5.12,4.54,6.15,5.74,8.00,7.66,9.15,9.67,10.42,11.21,12.46,13.00,13.76,14.83,15.05,16.02,16.85,17.00,16.47,15.52,14.93,13.91,13.35,12.06,11.88,10.45,10.46,9.66,8.78,9.83,8.74,9.30,9.36,8.58,7.53,8.18,9.52,8.89,10.56,10.15,10.78,11.52,11.48,12.80,11.76,12.80,13.91,14.48,15.61,15.88,16.84,17.00,16.64,16.77,16.17,16.45,16.08,15.45,15.14,15.51,15.21,14.26,14.29,14.89,14.15,13.07,14.31,14.08,12.75,13.83,13.88,12.66,12.52,12.53,12.67,12.06,11.89,11.95,10.90,9.96,10.17,8.70,9.45,11.54,10.77,12.46,13.00,12.68,14.85,16.42,24.36,24.66,24.07,23.86,22.19,21.85,20.54,20.84,19.82,21.04,20.90,20.34,19.93,19.56,19.97,18.94,19.02,19.05,18.47,18.23,18.03,18.40,18.57,18.54,18.44,18.65,19.52,19.35,19.92,20.05,20.14,20.00,20.44,20.72,21.23,21.47,20.54,20.31,19.55,18.97,19.04,17.96,17.81,18.01,18.46,18.76,18.72,18.81,19.16,19.73,19.44,19.81,20.62,20.86,20.86,19.99,21.72,21.80,21.66,20.65,20.08,20.36,20.17,19.33,20.08,19.99,19.10,19.20,19.24,19.10,18.64,18.66,18.20,16.91,17.88,16.59,17.30,17.15,17.87,18.48,19.23,19.61,20.42,20.46,20.74,21.17,21.58,21.62,22.09,21.43,21.14,20.99,21.13,21.42,21.14,21.00,21.36,21.44,21.53,21.02,20.98,20.49,20.94,20.66,19.66,19.92,20.25,20.45,20.70,20.10,20.93,19.67,19.07,20.30,20.20,20.52,20.71,21.12,20.55,20.95,20.69,20.72,20.85,20.68,21.00,21.49,21.73,21.73,21.45,21.26,20.98,20.32,20.60,19.81,20.10,19.77,19.21,19.64,18.51,19.66,18.28,19.68,18.83,19.91,18.88,18.34,18.86,19.83,19.66,18.37,19.72,19.71,18.21,18.86,17.94,18.97,18.35,18.91,18.95,19.36,19.97,19.94,20.39,20.44,21.01,20.32,20.41,20.77,20.35,20.00,19.96,19.53,18.88,18.76,18.02,18.43,17.50,17.90,17.65,17.45,17.76,18.00,17.35,18.23,18.46,17.96,18.19,18.78,19.05,18.61,19.24,20.12,19.94,19.56,19.92,20.58,20.33,20.37,20.93,21.09,21.16,21.07,20.12,20.35,20.06,19.67,18.98,18.21,17.79,16.66,15.85,15.55,14.76,15.44,15.92,14.90,15.11,13.61,13.96,14.76,13.93,13.14,14.61,15.22,14.31,13.58,15.58,15.68,14.54,15.13,16.60,16.96,17.38,18.01,18.01,17.26,16.16,15.25,14.25,13.00,13.08,12.32,11.74,12.07,12.02,11.48,11.97,11.32,12.78,12.67,13.78,13.42,13.96,15.65,12.22,11.60,10.62,9.72,9.51,10.63,10.33,9.19,10.82,10.75,11.78,11.31,10.65,11.92,11.34,10.97,11.05,10.49,10.69,10.11,10.64,11.56,11.79,12.60,11.78,10.79,10.08,10.84,12.44,11.61,11.19,12.51,11.89,11.06,12.60,13.31,11.97,11.65,12.91,12.71,12.83,12.90,13.35,13.22,14.28,14.30,15.99,15.50,17.38,17.34,18.69,19.43,19.02,18.83,17.26,16.86,15.56,16.12,14.61,15.38,13.92,14.49,13.80,14.19,14.49,14.19,15.26,15.40,15.77,14.93,15.99,16.17,15.08,15.92,15.19,15.22,15.75,14.99,16.07,14.80,14.51,16.24,15.63,17.82,17.16,18.49,18.15,19.04,19.46,18.67,19.89,19.18,17.61,18.33,19.49,18.34,17.14,18.53,18.58,17.34,16.91,18.68,17.99,16.81,18.33,18.46,17.22,17.21,18.38,17.59,16.56,17.62,17.93,16.59,16.10,17.12,16.70,17.29,17.90,17.66,18.84,19.67,18.88,21.12,21.59],[25.71,25.38,23.75,24.61,24.22,24.06,24.67,24.51,23.99,23.09,24.59,23.63,22.95,23.36,23.50,22.66,22.87,23.32,22.96,22.29,22.40,23.39,22.61,22.26,22.55,21.76,23.09,22.87,22.70,22.56,23.47,23.48,22.53,23.19,21.53,22.43,22.25,21.13,21.04,22.45,22.54,21.42,22.54,23.59,24.01,24.24,24.00,24.90,25.26,24.83,23.81,23.21,23.44,23.41,23.12,22.21,22.88,22.24,23.28,22.81,22.13,22.10,21.60,20.95,20.91,20.48,20.88,20.11,19.90,20.20,20.12,20.02,20.36,20.92,21.32,21.92,21.76,22.37,22.78,23.14,23.13,23.26,23.50,24.02,24.26,23.97,23.88,22.28,22.50,22.62,21.52,21.68,22.33,22.48,23.50,22.22,21.51,23.00,22.76,21.54,21.68,23.00,22.12,21.05,21.73,22.28,21.15,20.71,21.12,21.22,20.64,20.15,21.29,22.28,21.55,20.62,21.24,22.19,21.22,20.53,21.87,21.77,20.92,21.97,21.75,21.04,20.65,19.68,19.26,19.66,19.92,20.16,20.75,20.88,21.41,21.95,21.87,22.43,22.26,22.64,22.98,23.59,23.85,23.34,23.02,22.60,22.33,22.18,21.46,21.90,20.99,20.76,21.16,21.12,20.60,19.59,20.68,19.45,20.94,20.49,19.63,19.48,20.54,20.30,19.43,19.78,19.57,19.73,20.42,21.06,21.39,21.82,21.64,22.40,21.83,21.81,22.37,22.69,21.73,22.16,22.68,23.02,22.41,22.56,23.20,23.00,22.53,23.14,23.22,23.03,23.00,23.77,23.67,22.71,23.18,22.59,21.96,21.62,21.43,21.14,20.49,20.57,19.35,18.91,18.97,20.06,19.87,19.56,20.56,20.38,21.25,21.02,21.47,21.24,21.38,21.74,22.64,21.99,21.77,21.22,21.18,20.32,21.13,21.23,21.18,20.82,20.79,20.60,21.59,21.42,21.95,21.77,22.36,22.32,23.26,23.12,23.79,22.98,22.81,23.24,22.40,22.65,22.12,22.47,21.51,22.12,21.34,21.87,21.22,21.43,21.12,21.84,21.53,21.02,21.37,20.21,20.54,21.17,20.24,19.76,20.68,21.11,19.73,20.17,21.11,20.86,20.21,20.43,21.06,21.09,20.51,21.13,21.54,22.24,22.48,21.67,22.24,21.83,22.30,21.69,22.19,22.44,22.17,22.77,22.72,23.38,22.85,22.23,22.94,22.63,21.99,22.08,22.50,21.67,21.57,21.87,21.60,20.66,20.86,21.24,21.55,22.64,22.30,22.79,21.88,21.84,22.54,22.38,22.29,23.01,22.09,22.99,23.33,23.15,23.34,23.29,23.03,23.09,23.33,22.76,23.62,25.71,25.78,23.74,24.85,24.29,24.00,24.21,24.00,23.62,23.15,24.28,24.06,23.20,23.35,24.11,23.14,22.72,23.44,23.55,22.62,22.40,23.66,22.96,22.21,22.73,21.72,23.22,22.67,22.56,22.05,23.14,23.18,22.06,22.55,21.19,21.40,21.79,20.62,21.24,21.41,21.30,20.95,21.90,22.03,23.14,22.83,22.89,23.82,24.22,23.79,23.06,22.28,22.82,22.25,22.52,21.53,22.12,21.87,22.52,22.40,21.47,21.79,21.05,20.73,20.57,20.17,20.66,20.15,19.73,19.77,19.60,19.87,19.83,20.55,20.41,21.37,21.23,21.90,21.91,22.76,22.59,23.44,23.35,24.09,24.13,23.86,24.12,22.81,22.56,22.62,21.13,21.41,21.90,21.64,22.96,22.14,20.70,22.01,22.20,21.04,21.06,21.90,21.47,20.85,21.07,21.25,20.84,20.58,20.69,20.66,20.33,19.68,20.45,21.17,21.34,20.50,20.68,21.98,20.96,20.44,21.46,21.70,20.38,21.23,21.10,20.65,20.00,19.10,18.76,19.68,19.45,19.97,20.25,20.44,20.65,21.32,21.42,22.43,22.19,23.00,23.19,24.08,24.22,23.82,23.62,23.56,23.11,22.98,21.94,22.01,20.85,20.94,21.44,20.98,20.53,19.86,20.31,19.34,20.53,20.44,19.14,19.42,19.72,19.99,19.29,19.46,19.36,19.64,20.20,20.53,21.00,21.74,21.74,23.18,22.26,21.90,22.77,23.44,22.30,22.34,23.26,23.63,22.85,22.93,23.83,23.64,23.13,23.95,24.03,23.83,23.63,24.38,24.01,23.08,23.39,23.03,22.27,21.90,21.78,21.30,20.75,20.61,19.53,18.87,19.05,19.94,19.53,19.30,20.18,20.14,20.77,20.78,21.27,21.36,21.49,21.81,22.72,21.97,21.98,21.23,20.86,20.15,21.56,21.17,20.86,21.09,20.89,21.17,21.94,22.01,22.38,22.08,22.85,22.56,23.40,23.30,23.59,22.80,22.70,23.24,22.44,22.85,22.30,22.93,22.13,22.79,21.92,22.63,21.91,21.88,21.55,22.45,22.73,22.00,22.18,20.65,21.33,22.19,21.02,20.40,21.36,21.82,20.34,20.69,21.68,21.36,20.57,20.91,21.36,21.14,20.91,21.45,21.86,22.63,23.05,22.36,22.97,22.52,23.21,22.72,23.60,23.47,23.43,23.94,23.84,24.30,23.77,23.12,23.92,23.71,22.84,22.93,23.28,22.46,22.17,22.64,22.39,21.25,21.47,21.84,22.06,23.19,22.95,23.19,22.55,22.53,23.29,23.16,23.48,24.18,23.31,24.10,24.49,24.07,23.98,24.13,24.02,24.06,24.20,23.82,24.10,22.75,22.51,21.54,21.60,19.59,18.75,18.01,18.52,17.92,18.89,19.14,18.33,17.84,17.87,17.76,17.26,17.05,17.27,16.77,16.23,15.81,16.10,16.74,17.18,16.91,17.93,17.89,17.46,18.46,18.34,18.41,18.48,19.17,19.36,19.72,20.60,19.50,19.29,18.63,18.29,18.08,17.42,17.06,17.16,17.48,17.89,17.45,17.21,18.05,18.56,18.09,17.97,19.45,19.36,18.94,18.25,19.42,19.05,19.49,18.78,17.91,18.21,18.34,17.55,17.62,17.91,17.32,17.08,16.40,15.88,14.99,15.32,14.54,13.32,13.77,12.73,12.96,12.85,12.84,13.32,13.55,14.14,14.12,14.92,15.78,16.00,16.77,16.83,17.13,17.11,16.83,16.38,16.79,17.28,16.49,16.35,16.73,17.36,17.13,16.76,16.66,16.48,17.09,16.40,16.05,16.17,16.10,16.94,16.73,16.56,17.41,16.04,16.51,16.94,16.59,16.71,16.54,17.09,16.36,16.53,16.09,16.30,16.25,16.06,16.38,17.31,17.00,17.61,16.82,16.98,16.06,15.64,15.77,15.35,15.69,15.46,15.59,15.90,15.62,16.49,15.60,16.48,15.97,17.18,15.51,16.31,15.96,17.28,16.58,15.86,16.82,16.87,15.53,15.44,15.05,14.84,14.50,14.38,14.71,14.42,14.86,14.76,15.21,14.73,15.98,15.57,15.23,15.97,14.84,14.14,14.52,14.00,13.83,13.74,13.52,13.95,13.71,13.92,14.16,13.42,14.41,14.40,13.80,13.96,14.94,14.27,13.78,14.69,14.95,14.22,14.02,15.49,15.03,14.40,15.03,16.26,15.23,14.99,16.14,16.35,16.24,16.07,14.75,14.60,13.95,13.89,12.88,13.06,12.04,11.40,10.65,9.71,8.82,8.39,9.25,8.08,6.54,5.76,6.22,7.40,7.64,6.99,8.00,9.19,9.01,8.62,9.42,10.62,10.10,10.10,11.29,12.24,12.76,13.01,13.31,12.73,11.95,10.97,10.76,9.92,9.04,9.38,8.55,7.39,7.92,6.21,6.49,4.93,4.82,4.75,4.57,3.31,2.43,1.08,0.77,1.27,2.13,3.14,3.82,2.95,3.29,4.49,4.91,5.31,5.46,6.76,6.29,6.82,7.46,6.39,8.03,6.84,8.42,8.15,8.78,8.72,7.95,8.34,8.13,7.07,5.99,5.39,6.97,7.02,5.89,5.92,3.99,4.63,5.92,4.19,3.54,5.10,5.98,6.97,7.68,8.49,8.80,9.29,10.11,10.77,11.73,11.71,13.22,13.43,14.55,15.33,15.48,14.65,13.53,12.92,12.04,12.17,10.94,11.15,10.05,9.89,9.32,9.13,10.10,8.83,9.82,9.93,9.40,8.21,9.09,10.30,9.40,10.84,10.32,10.77,11.23,11.13,12.06,11.38,11.59,12.74,12.59,13.97,13.89,14.98,15.49,15.24,15.62,15.16,15.46,14.98,14.25,14.36,14.57,13.97,13.40,13.65,13.78,13.05,12.66,13.45,12.90,11.97,12.84,12.52,11.75,11.85,11.94,11.64,11.06,11.27,11.22,10.10,9.28,9.96,8.80,9.65,11.18,10.17,11.86,12.43,12.72,14.30,16.10,23.68,23.45,22.36,22.39,20.55,20.31,18.89,19.62,18.57,19.79,19.78,19.05,18.69,18.36,18.67,17.69,17.60,17.87,17.49,16.91,16.93,16.99,17.36,17.41,17.44,17.88,18.25,18.28,18.83,18.85,18.99,19.04,19.47,19.54,20.17,20.75,19.78,19.35,18.71,18.28,18.12,17.38,17.13,17.11,17.68,17.91,17.84,17.74,18.37,18.87,18.44,18.65,19.76,20.01,19.83,18.84,20.63,20.51,20.45,19.42,18.76,18.95,18.93,18.12,18.68,18.68,17.83,17.80,17.57,17.54,17.14,17.19,16.65,15.38,16.30,15.08,15.92,15.76,16.23,16.84,17.37,17.97,18.60,18.57,18.98,19.58,20.18,19.94,20.35,19.80,19.45,19.02,19.25,19.74,19.37,19.17,19.32,19.65,19.74,19.20,19.31,18.68,19.31,18.98,17.98,18.22,18.56,18.61,19.00,18.40,19.20,17.99,17.77,18.82,18.70,18.72,18.78,19.30,18.61,19.04,18.83,18.83,18.83,18.74,19.03,20.06,19.66,20.36,19.75,19.55,19.32,18.66,18.60,18.10,18.41,18.05,17.63,17.90,17.28,18.17,16.81,18.12,17.24,18.34,17.19,16.99,17.40,18.33,18.09,16.90,18.14,18.26,16.71,17.24,16.54,17.16,16.83,17.26,17.61,17.63,18.14,18.22,18.61,18.72,19.41,18.73,18.66,19.10,18.54,18.20,18.16,17.68,17.28,17.11,16.60,16.94,16.04,16.39,16.06,15.64,16.15,16.44,15.76,16.64,17.08,16.55,16.61,17.33,17.51,17.31,17.58,18.49,18.23,17.83,18.29,18.92,18.42,18.65,19.42,19.47,19.63,19.25,18.19,18.78,18.39,17.71,17.30,16.27,15.74,14.60,13.84,13.43,12.67,13.11,13.58,12.86,12.54,11.15,11.71,12.54,12.08,11.08,12.16,13.04,12.39,11.69,13.33,13.72,12.62,13.28,14.15,14.80,15.51,15.97,16.08,15.31,14.39,13.42,12.84,11.44,11.20,10.89,10.13,10.28,10.26,9.73,9.96,9.75,10.63,10.80,11.53,11.02,12.10,12.21,12.83,10.13,9.64,8.29,7.86,9.17,9.06,7.69,8.78,9.36,10.00,9.79,8.98,9.83,9.56,9.35,9.88,9.08,9.65,9.37,9.93,9.96,10.02,10.19,9.66,9.09,8.47,8.83,9.93,10.18,9.73,10.90,10.25,9.32,10.42,10.98,9.92,9.81,10.90,10.97,10.81,11.15,11.74,11.82,12.35,12.84,14.09,14.06,15.66,15.84,16.92,17.86,17.93,16.93,15.85,15.22,14.28,14.34,13.15,13.57,12.36,12.64,11.88,12.28,12.60,12.17,13.23,13.10,13.50,12.72,14.04,13.89,13.03,13.73,13.33,13.28,13.88,13.29,14.20,13.17,13.07,14.42,14.38,16.16,15.79,17.11,17.12,17.44,17.73,17.13,18.01,17.61,15.89,16.54,17.49,16.55,15.43,16.59,16.61,15.68,15.17,16.56,16.00,14.90,15.97,16.22,15.05,14.84,15.96,15.27,14.47,15.26,15.62,14.31,13.97,14.99,14.51,15.12,15.63,15.71,16.56,17.75,17.18,19.33,20.22],[24.64,23.97,21.95,22.64,22.36,22.39,22.47,22.24,21.97,21.40,22.05,21.59,21.29,21.34,21.26,20.73,20.91,21.06,20.79,20.31,20.40,21.24,20.63,20.18,20.69,19.89,21.05,20.63,20.66,20.36,21.29,21.40,20.47,20.84,19.64,20.15,20.23,19.09,19.18,20.28,20.05,19.41,20.68,21.07,22.07,21.96,21.84,22.96,23.23,22.63,21.57,20.97,21.60,20.99,20.87,20.19,20.98,20.32,21.10,20.85,20.04,19.74,19.32,18.85,18.69,18.09,18.71,17.91,17.64,17.83,17.78,17.71,18.15,18.57,18.93,19.68,19.59,20.25,20.58,20.92,20.68,21.13,21.55,21.93,22.27,22.05,21.53,20.52,20.46,20.54,19.38,19.71,20.21,20.34,21.38,20.43,19.19,20.80,20.77,19.33,19.27,20.70,19.92,19.01,19.54,20.06,19.15,18.62,19.26,19.26,18.63,18.12,19.17,19.82,19.67,18.71,19.07,20.08,19.32,18.41,19.76,19.69,18.82,19.56,19.36,18.94,18.25,17.49,17.01,17.72,17.80,18.11,18.62,18.54,19.19,19.60,19.57,20.38,20.05,20.57,21.04,21.46,21.48,21.18,20.72,20.78,20.56,20.21,19.58,19.89,19.23,18.90,19.21,19.24,18.96,17.75,18.83,17.49,18.78,18.61,17.59,17.43,18.22,18.20,17.55,17.99,17.67,17.86,18.29,18.83,19.04,19.71,19.71,20.52,19.90,19.85,20.35,20.66,19.82,20.23,20.75,20.99,20.32,20.70,21.11,20.88,20.53,21.24,21.24,21.24,21.16,22.03,21.53,20.49,20.94,20.57,19.80,19.49,19.13,18.97,18.40,18.28,17.21,16.79,16.86,17.83,17.57,17.34,18.28,18.29,18.98,18.93,19.32,19.13,19.17,19.74,20.58,19.90,19.57,19.02,18.77,18.13,19.01,19.11,19.22,18.94,19.06,18.61,19.55,19.44,19.84,19.53,20.31,20.30,21.15,21.16,21.50,20.90,20.88,20.98,20.32,20.50,19.82,20.29,19.23,19.94,19.12,19.67,19.40,19.64,19.22,19.78,19.79,18.94,19.24,18.17,18.74,19.43,18.42,17.83,18.88,19.16,17.59,18.14,19.09,18.58,18.08,18.27,18.75,18.67,18.22,18.80,19.34,20.34,20.52,19.51,20.23,19.93,20.36,19.87,20.40,20.45,20.31,20.80,20.93,21.32,20.72,20.47,21.04,20.53,20.03,20.30,20.50,19.57,19.75,20.03,19.45,18.43,18.73,19.00,19.55,20.71,20.57,20.80,20.07,19.92,20.60,20.36,20.35,20.98,20.46,20.96,21.47,21.15,21.43,20.98,21.13,21.11,21.01,21.01,21.62,24.69,24.32,22.10,23.10,22.38,22.32,22.38,22.21,21.68,21.34,22.13,21.69,21.24,21.13,21.47,20.68,20.39,20.86,21.02,20.23,19.90,21.23,20.65,19.83,20.57,19.30,20.88,20.26,20.36,19.88,21.04,20.97,19.79,20.48,19.07,19.37,19.97,18.57,19.17,19.49,19.33,18.93,20.03,20.16,21.33,21.05,21.00,22.11,22.59,21.88,21.14,20.34,21.07,20.20,20.37,19.47,20.21,19.47,20.17,20.19,19.18,19.24,18.58,18.32,18.11,17.71,18.34,17.78,17.13,17.38,17.10,17.21,17.45,18.04,18.01,18.95,18.73,19.63,19.70,20.42,20.01,20.95,21.19,21.80,22.12,21.81,21.43,20.64,20.23,20.26,19.14,19.22,19.74,19.51,20.56,20.04,18.53,19.72,19.90,18.73,18.60,19.62,19.00,18.45,18.73,19.02,18.46,18.21,18.68,18.54,17.89,17.37,18.42,18.82,19.26,18.36,18.40,19.70,18.87,18.21,19.22,19.47,18.16,18.83,18.61,18.33,17.55,16.80,16.16,17.01,17.06,17.35,17.86,17.95,18.26,18.84,18.79,19.89,19.61,20.63,20.91,21.71,21.59,21.28,20.95,21.13,20.69,20.52,19.51,19.66,18.59,18.58,19.22,18.81,18.41,17.52,18.06,17.18,18.30,18.10,16.97,17.26,17.45,17.68,16.83,17.39,16.80,17.27,17.78,18.20,18.37,19.31,19.28,20.69,19.71,19.48,20.23,20.92,19.85,20.05,20.89,21.23,20.54,20.65,21.41,21.09,20.84,21.59,21.59,21.49,21.39,22.26,21.69,20.68,20.90,20.80,19.95,19.39,19.29,18.73,18.21,18.08,17.07,16.53,16.45,17.38,17.10,16.97,17.77,18.13,18.44,18.53,19.19,19.13,19.16,19.56,20.32,19.55,19.34,18.71,18.33,17.59,18.89,18.65,18.53,18.86,18.56,18.76,19.45,19.55,20.04,19.69,20.67,20.48,21.15,21.27,21.45,20.83,20.84,21.14,20.27,20.60,20.02,20.54,19.41,20.38,19.16,20.07,19.48,19.50,19.11,19.91,20.25,19.28,19.54,18.27,18.94,19.77,18.67,18.10,18.85,19.35,18.02,18.13,19.21,18.87,18.11,18.29,18.84,18.74,18.51,19.25,19.52,20.51,20.75,19.85,20.67,20.05,20.86,20.25,20.95,20.72,20.93,21.36,21.32,21.77,21.17,20.81,21.52,20.76,20.30,20.66,20.85,19.85,19.92,20.36,19.94,18.76,19.11,19.52,19.86,21.02,20.70,20.82,20.33,20.19,20.82,20.66,21.07,21.60,21.09,21.46,22.06,21.60,21.65,21.70,21.76,21.72,21.62,21.61,21.86,21.39,21.02,19.49,19.35,17.44,16.67,15.90,16.43,15.88,16.70,16.88,16.16,15.72,15.76,15.92,15.06,15.01,15.48,14.67,14.19,13.75,14.40,15.20,15.65,15.32,16.31,16.11,15.93,16.70,16.59,16.56,16.54,17.31,17.43,17.81,18.68,17.45,17.53,16.73,16.51,16.22,15.61,15.23,15.49,15.58,15.97,15.67,15.38,16.12,16.74,16.07,15.91,17.35,17.43,16.98,16.10,17.50,17.43,17.62,16.83,15.98,16.23,16.68,15.89,15.50,15.82,15.63,15.21,14.48,13.83,12.91,13.17,12.56,11.33,11.87,10.75,10.91,10.59,10.69,11.18,11.86,12.23,12.47,12.86,13.76,14.00,14.55,14.90,15.23,14.86,14.52,13.74,14.52,14.87,14.20,13.92,14.55,15.26,15.18,14.46,14.38,14.14,15.01,14.24,13.53,13.70,14.23,14.43,14.91,14.46,14.94,13.53,13.70,14.64,14.28,14.55,14.39,15.13,14.18,14.44,13.45,14.09,14.01,13.66,14.23,15.13,14.85,15.32,14.32,14.59,13.74,13.49,13.42,12.96,13.22,13.19,13.01,13.86,13.06,14.28,13.44,14.16,13.58,14.94,13.52,13.88,13.61,14.84,14.37,13.33,14.30,14.34,13.21,13.42,12.52,12.65,12.04,12.16,12.29,12.15,12.41,12.53,12.95,12.43,13.79,13.34,12.82,13.78,12.87,12.10,12.51,11.90,11.67,11.23,11.28,11.84,11.50,11.93,11.80,11.54,12.18,12.23,11.59,11.75,12.70,11.81,11.46,12.36,12.64,11.78,11.99,13.13,12.72,12.29,13.02,13.92,13.13,13.03,13.90,14.47,14.21,13.87,12.72,12.92,12.39,12.27,11.55,11.29,10.44,9.83,8.94,8.24,7.82,7.27,7.74,7.13,6.03,5.53,5.41,6.48,6.93,6.06,7.03,7.66,7.62,7.08,7.89,8.58,7.96,8.29,9.26,9.94,10.59,10.97,11.17,10.65,9.78,8.79,9.06,8.14,7.25,7.79,6.98,6.58,6.75,5.55,5.54,4.21,4.21,4.07,4.32,3.22,2.97,1.75,1.18,0.76,1.14,1.71,2.28,2.32,2.29,3.17,4.03,4.43,4.93,5.82,5.65,6.23,6.52,5.75,6.71,6.08,6.91,6.88,7.37,7.20,6.71,6.75,6.57,5.86,4.71,4.86,5.57,5.77,4.45,4.68,3.57,3.71,4.94,3.84,3.20,4.81,5.44,6.27,6.94,7.22,7.33,7.50,8.04,9.00,9.65,10.03,11.03,11.32,12.31,13.16,13.53,12.52,11.60,11.16,10.16,10.19,9.10,9.31,8.16,8.19,7.62,7.69,8.55,7.72,8.52,8.47,8.08,7.28,7.83,8.81,7.93,9.05,8.41,8.91,9.49,9.43,10.09,9.44,9.84,10.80,10.87,12.02,12.00,13.15,13.56,12.98,13.82,12.87,13.51,12.79,12.17,12.07,12.44,11.76,11.13,11.44,11.60,10.69,10.37,11.34,10.61,9.68,10.66,10.87,9.83,9.55,10.16,9.95,8.93,9.13,9.63,8.49,7.99,8.30,7.86,8.31,9.41,8.88,10.25,11.09,11.64,13.32,15.18,21.62,21.39,19.73,19.51,17.92,17.91,16.67,17.25,16.36,17.40,17.32,16.81,16.53,16.06,16.54,15.45,15.52,15.68,15.31,14.89,14.76,15.04,15.42,15.35,15.40,15.63,16.21,16.36,16.79,16.77,16.80,16.83,17.42,17.40,17.81,18.55,17.22,17.23,16.64,16.20,15.90,15.21,14.65,15.06,15.28,15.57,15.80,15.58,16.01,16.58,16.30,16.15,17.24,17.46,17.36,16.39,18.07,18.25,18.20,17.13,16.69,16.71,16.93,16.17,16.34,16.45,15.75,15.88,15.67,15.33,14.62,15.11,14.56,13.45,14.47,13.39,14.02,13.77,14.60,14.82,15.52,16.03,16.75,16.65,17.18,17.59,18.00,18.18,18.52,17.89,17.56,17.15,17.52,17.82,17.55,17.29,17.59,17.93,17.98,17.33,17.36,16.76,17.55,17.24,16.17,16.47,16.79,16.81,17.40,16.63,17.44,16.09,15.80,17.06,16.76,16.81,16.91,17.55,16.88,17.30,16.76,17.03,17.08,16.89,17.31,18.07,17.86,18.17,17.63,17.57,17.34,16.66,16.84,16.14,16.75,16.02,15.70,15.79,15.08,16.08,14.79,16.29,15.21,16.62,15.36,14.84,15.28,16.04,15.77,14.53,15.97,15.88,14.50,15.00,14.45,14.95,14.92,15.31,15.52,15.65,16.33,16.38,16.75,16.83,17.69,16.97,16.91,17.26,16.80,16.39,16.22,15.84,15.35,15.20,14.63,14.93,13.97,14.12,13.86,13.67,14.26,14.49,13.98,14.76,14.90,14.54,14.74,15.38,15.42,15.27,15.73,16.65,16.44,15.98,16.46,17.21,16.66,16.83,17.42,17.71,17.61,17.55,16.31,16.88,16.59,16.04,15.49,14.29,14.05,12.85,12.33,11.81,11.48,11.45,11.88,11.59,10.86,9.84,10.45,11.12,10.86,9.84,11.15,11.58,10.71,10.40,11.98,12.01,11.21,11.92,13.07,13.27,14.04,14.16,14.23,13.49,12.74,11.84,11.22,10.27,9.98,9.52,8.92,8.98,8.86,8.53,8.66,8.46,9.16,9.28,9.76,9.59,10.29,10.19,9.81,10.03,8.30,6.90,7.18,7.81,7.85,6.39,7.71,8.00,8.65,8.10,7.87,8.38,8.25,8.46,8.64,8.40,8.62,8.43,8.95,9.06,8.82,8.92,9.06,8.36,7.51,8.06,8.76,9.16,8.73,9.69,9.13,8.47,9.19,9.72,8.88,8.75,9.40,9.56,9.42,9.39,10.18,9.71,10.90,10.80,12.37,12.33,13.67,13.92,15.02,15.48,15.43,15.00,13.86,13.18,12.27,12.54,11.17,11.76,10.65,10.98,10.49,10.90,10.88,10.35,11.52,11.48,11.71,11.12,12.20,12.17,11.35,12.17,11.99,11.57,12.23,11.64,12.53,11.18,11.36,12.58,12.41,14.05,13.75,14.98,14.90,15.09,15.57,14.62,15.94,15.05,13.53,14.36,15.19,14.13,13.22,14.34,14.41,13.67,13.25,14.53,14.27,13.30,14.15,14.84,13.81,13.38,14.31,13.74,13.22,13.61,14.14,13.06,12.84,13.19,12.69,12.91,13.76,14.02,15.17,16.57,16.31,18.42,19.14],[24.20,23.50,21.61,22.22,21.99,22.02,22.04,21.87,21.43,21.14,21.77,21.18,21.00,21.01,20.88,20.25,20.58,20.82,20.48,19.96,20.02,20.97,20.29,19.69,20.43,19.56,20.79,20.26,20.44,20.10,21.04,21.05,20.17,20.55,19.43,19.83,20.01,18.83,18.83,19.86,19.52,18.94,20.41,20.54,21.65,21.50,21.37,22.52,22.61,22.22,20.97,20.38,21.17,20.54,20.54,19.80,20.65,19.84,20.64,20.58,19.54,19.59,19.00,18.59,18.30,17.69,18.36,17.47,17.21,17.41,17.43,17.39,17.75,18.16,18.56,19.28,19.20,19.90,20.18,20.73,20.08,20.77,21.04,21.43,21.96,21.50,21.01,20.22,19.97,19.89,18.79,19.21,19.77,19.84,20.96,19.94,18.76,20.31,20.41,18.81,18.82,20.17,19.52,18.59,19.10,19.70,18.59,18.07,18.94,18.95,18.16,17.82,18.90,19.55,19.50,18.45,18.80,19.81,19.08,18.28,19.48,19.55,18.72,19.31,19.14,18.64,17.82,17.16,16.55,17.15,17.38,17.63,18.22,18.08,18.75,19.23,19.14,19.98,19.52,20.22,20.51,21.09,20.98,20.60,20.10,20.44,19.82,19.58,19.06,19.38,18.72,18.30,18.74,18.80,18.36,17.10,18.20,16.88,18.23,17.95,16.94,16.97,17.58,17.72,16.92,17.46,17.02,17.26,17.83,18.50,18.68,19.27,19.19,20.06,19.25,19.41,19.92,20.14,19.44,19.65,20.50,20.54,19.80,20.33,20.88,20.40,20.11,21.01,21.10,20.98,20.94,21.65,21.23,20.25,20.60,20.22,19.49,19.09,18.72,18.53,17.85,17.75,16.68,16.45,16.37,17.37,17.19,16.87,17.82,17.93,18.63,18.52,18.93,18.68,18.81,19.29,20.23,19.57,19.10,18.65,18.38,17.66,18.59,18.71,18.76,18.38,18.53,18.20,19.03,19.01,19.37,19.14,20.00,19.95,20.81,20.95,21.15,20.58,20.52,20.76,19.96,20.23,19.46,19.94,18.83,19.52,18.73,19.28,18.91,18.98,18.63,19.00,19.16,18.47,18.65,17.67,18.28,19.00,18.08,17.38,18.39,18.83,17.11,17.70,18.67,18.18,17.56,17.77,18.36,18.31,17.86,18.59,18.97,19.98,20.18,19.22,19.89,19.59,19.92,19.41,19.65,19.75,19.83,20.29,20.48,20.69,20.08,20.02,20.61,19.97,19.43,19.93,20.24,19.07,19.39,19.71,19.10,18.00,18.41,18.66,19.28,20.28,20.28,20.58,19.80,19.61,20.27,19.94,20.01,20.38,20.02,20.46,21.05,20.79,21.17,20.45,20.88,20.96,20.71,20.79,21.34,24.17,23.82,21.58,22.60,22.08,21.98,22.04,21.71,21.20,21.05,21.66,21.34,20.75,20.69,21.01,20.25,19.97,20.38,20.57,19.75,19.49,20.66,20.17,19.37,20.02,19.07,20.37,19.78,19.99,19.38,20.61,20.52,19.47,20.08,18.79,18.87,19.60,18.25,18.71,19.02,18.72,18.30,19.64,19.50,20.93,20.49,20.54,21.66,22.17,21.50,20.58,19.75,20.55,19.65,19.99,18.97,19.85,19.02,19.74,19.83,18.67,18.79,18.13,18.06,17.61,17.31,17.91,17.13,16.79,16.86,16.61,16.96,17.02,17.72,17.58,18.52,18.25,19.22,19.25,19.95,19.44,20.53,20.76,21.51,21.75,21.42,21.02,20.03,19.77,19.88,18.40,18.62,19.28,19.01,20.21,19.31,18.01,19.12,19.45,18.01,17.95,19.05,18.58,17.98,18.25,18.63,18.04,17.78,18.30,18.09,17.58,17.06,18.13,18.38,19.14,18.04,18.05,19.35,18.68,17.91,18.76,19.17,17.94,18.36,18.28,18.19,17.19,16.47,15.70,16.73,16.63,17.04,17.50,17.63,17.84,18.55,18.31,19.38,18.93,20.08,20.35,21.30,21.09,20.72,20.51,20.68,20.23,19.88,18.89,19.03,18.19,18.15,18.52,18.23,17.93,17.07,17.52,16.71,17.75,17.49,16.40,16.66,16.89,17.19,16.35,16.93,16.48,16.96,17.33,18.00,17.92,18.84,18.83,20.02,19.18,19.03,19.61,20.23,19.39,19.54,20.34,20.73,19.91,20.13,20.99,20.51,20.14,21.19,21.30,21.11,21.07,21.89,21.33,20.31,20.46,20.36,19.33,18.86,18.49,18.06,17.74,17.62,16.61,16.15,16.09,16.95,16.59,16.36,17.30,17.67,18.08,18.09,18.73,18.66,18.61,19.03,19.83,19.05,18.83,18.21,17.95,17.31,18.49,18.39,18.30,18.11,18.41,18.17,18.89,19.00,19.40,19.19,20.17,20.10,20.66,20.95,21.08,20.43,20.49,20.85,19.84,20.22,19.52,20.07,18.99,19.81,18.88,19.48,18.93,18.98,18.66,19.52,19.69,19.00,19.30,17.84,18.57,19.37,18.37,17.66,18.56,18.99,17.49,17.60,18.81,18.36,17.60,17.78,18.35,18.29,18.09,18.83,19.07,20.06,20.26,19.40,20.16,19.71,20.36,19.72,20.16,20.42,20.26,20.99,20.89,21.31,20.55,20.40,21.10,20.28,20.09,20.23,20.53,19.63,19.61,19.92,19.61,18.46,18.77,19.13,19.46,20.47,20.36,20.55,20.07,19.84,20.48,20.30,20.58,20.97,20.52,20.96,21.47,21.23,21.38,21.08,21.32,21.38,21.22,21.32,21.44,21.19,20.87,18.99,18.76,16.84,16.37,15.49,15.86,15.39,16.26,16.48,15.79,15.34,15.13,15.50,14.54,14.50,14.90,14.17,13.86,13.34,13.88,14.77,15.03,14.85,15.75,15.62,15.39,16.21,16.12,16.20,16.04,16.77,16.81,17.39,18.22,17.07,17.03,16.32,15.98,15.69,14.96,14.81,14.76,15.00,15.46,15.18,14.79,15.83,16.23,15.47,15.30,16.96,17.00,16.39,15.56,16.93,17.01,16.97,16.33,15.51,15.79,16.09,15.48,15.00,15.17,15.19,14.77,13.97,13.40,12.70,12.98,12.40,10.98,11.61,10.34,10.65,10.49,10.73,11.06,11.94,12.20,12.61,12.82,13.70,13.85,14.33,14.62,14.93,14.68,14.28,13.40,14.22,14.59,13.99,13.57,14.25,14.82,14.77,14.17,14.04,13.80,14.70,13.87,13.07,13.31,13.53,14.00,14.50,14.02,14.70,13.19,13.38,14.45,14.06,14.35,14.12,14.91,13.92,14.30,13.28,13.90,13.83,13.29,13.70,14.77,14.58,14.98,14.02,14.37,13.53,13.19,13.28,12.83,13.12,13.03,12.94,13.60,12.86,14.13,12.95,14.15,13.13,14.79,13.28,13.35,13.40,14.72,14.01,12.93,14.00,14.05,12.80,13.25,12.27,12.53,11.89,11.98,12.10,12.00,12.38,12.59,12.92,12.84,13.66,13.28,13.05,13.70,13.07,12.53,12.52,12.18,11.55,11.29,11.20,11.52,11.18,11.65,11.48,10.82,11.96,11.91,11.09,11.38,12.55,11.62,11.11,12.27,12.52,11.40,11.63,12.99,12.60,11.95,12.76,13.66,12.90,12.66,13.64,14.14,13.92,13.78,12.47,12.72,12.12,12.02,11.39,10.92,10.33,9.72,8.54,7.98,7.76,7.33,7.54,7.08,6.08,5.55,5.67,6.54,6.60,6.16,6.89,7.59,7.72,7.25,7.95,8.20,8.15,8.35,9.08,10.19,10.92,11.11,11.64,10.88,9.71,8.93,9.05,8.20,7.53,7.62,6.87,6.36,6.43,5.10,5.26,4.11,4.30,4.40,4.42,3.39,3.62,2.29,1.81,1.15,0.76,1.16,1.82,1.84,1.81,2.56,2.96,4.36,4.77,5.17,5.01,5.64,6.22,5.21,6.40,5.75,6.80,6.91,7.40,7.43,6.71,6.79,6.47,5.77,4.89,4.78,5.47,5.52,4.70,4.73,3.45,3.44,4.71,4.07,3.15,4.24,5.17,5.95,6.70,6.91,7.27,7.36,8.00,8.76,9.51,10.26,11.19,11.37,12.41,12.85,12.99,12.40,11.55,10.96,10.07,10.31,8.91,9.03,8.01,7.88,7.36,7.44,7.96,7.15,8.00,8.37,7.99,7.18,7.58,8.50,7.64,8.76,8.27,8.65,9.32,9.22,10.20,9.32,9.65,10.71,10.68,11.76,11.60,12.73,13.04,12.54,13.37,12.67,13.25,12.53,11.92,12.00,12.34,11.62,11.11,11.41,11.60,10.66,10.53,11.36,10.72,9.94,10.91,10.79,9.96,9.53,10.10,9.72,8.70,8.87,9.35,8.30,8.23,8.35,8.01,8.27,9.44,8.96,10.40,11.14,11.57,13.34,14.82,21.43,21.23,19.35,19.31,17.42,17.57,16.18,16.76,15.79,16.90,16.86,16.20,15.95,15.54,15.96,14.79,14.85,15.12,14.81,14.22,14.13,14.37,14.89,14.82,14.81,15.53,15.58,15.67,16.40,16.35,16.34,16.32,16.82,17.03,17.59,18.23,17.04,16.82,16.10,15.70,15.38,14.60,14.19,14.48,14.78,15.08,15.14,14.98,15.64,16.12,15.78,15.79,16.92,17.12,16.97,15.93,17.73,18.14,17.82,16.69,16.08,16.26,16.47,15.67,15.63,15.85,15.26,15.17,14.76,14.52,13.87,13.97,13.46,12.52,13.40,12.31,12.67,12.84,13.39,13.90,14.76,15.46,16.12,16.09,16.64,17.05,17.39,17.70,18.01,17.46,16.94,16.34,16.95,17.29,16.99,16.61,17.05,17.49,17.48,16.70,16.92,16.26,17.05,16.68,15.46,15.76,16.10,16.04,16.64,15.92,16.82,15.22,14.99,16.35,16.13,16.11,16.22,17.06,16.17,16.66,16.08,16.39,16.35,16.08,16.50,17.31,17.16,17.45,16.87,16.99,16.57,15.89,16.20,15.25,15.97,15.34,14.90,15.16,14.41,15.45,14.12,15.60,14.46,16.11,14.68,14.19,14.55,15.67,15.31,13.99,15.29,15.25,13.91,14.36,13.65,14.14,14.10,14.51,14.88,14.90,15.68,15.50,16.03,16.20,16.86,16.32,16.32,16.48,16.05,15.49,15.60,14.86,14.53,14.01,13.72,13.84,13.03,13.28,13.04,12.89,13.53,13.68,13.25,14.00,14.41,13.90,14.09,14.81,14.93,14.66,15.05,16.00,15.80,15.23,15.80,16.70,16.13,16.26,16.95,17.29,17.11,17.05,15.76,16.39,15.97,15.36,14.72,13.72,13.27,12.08,11.39,11.26,10.51,10.82,11.24,10.73,10.23,9.03,9.82,10.12,9.57,9.12,10.20,10.67,9.71,9.69,10.91,10.86,10.06,10.86,11.85,12.12,13.24,13.18,13.34,12.25,11.73,10.53,10.10,9.14,9.09,8.48,8.16,8.64,8.29,8.17,8.30,8.07,8.84,9.16,9.56,9.34,10.15,9.87,9.73,8.62,9.32,6.88,6.86,7.43,7.56,6.68,7.29,7.92,8.65,8.03,7.69,8.56,8.09,8.04,8.17,7.87,8.03,7.98,8.41,8.11,8.46,8.15,8.00,7.49,7.09,7.29,8.07,8.66,8.42,8.98,8.54,7.95,8.17,9.29,8.50,8.11,8.82,8.81,8.64,8.51,9.16,8.80,9.76,9.82,11.08,11.45,12.73,13.13,13.99,14.61,14.75,14.08,13.06,12.08,11.13,11.39,10.08,10.68,9.69,10.07,9.56,10.06,10.09,9.86,10.87,11.05,11.30,10.49,11.65,11.56,10.59,11.49,10.91,10.67,11.14,10.72,11.51,10.15,10.23,11.75,11.41,13.15,12.99,14.27,14.13,14.22,14.99,14.02,15.34,14.43,13.02,13.49,14.41,13.43,12.42,13.40,13.74,12.39,12.15,13.62,13.18,12.06,13.02,13.73,12.63,12.32,13.21,12.93,11.92,12.65,13.46,12.22,11.79,12.29,12.10,12.30,12.87,13.35,14.69,15.84,15.68,17.72,18.41],[23.75,23.47,21.32,22.40,22.35,21.86,22.16,21.97,21.59,20.98,22.07,21.55,21.18,21.26,21.21,20.80,20.89,21.01,20.83,20.24,20.21,21.16,20.75,19.92,20.46,19.68,20.80,20.39,20.60,20.17,21.09,21.09,20.27,20.73,19.40,19.95,20.18,18.83,19.11,19.85,19.92,19.21,20.30,20.85,21.58,21.98,21.46,22.51,22.75,22.38,21.25,20.70,21.34,20.93,20.80,19.95,20.53,19.92,21.09,20.76,19.64,19.78,19.05,18.60,18.20,17.70,18.43,17.35,17.15,17.28,17.29,17.29,17.85,18.19,18.62,19.38,19.32,20.10,20.31,21.03,20.41,21.20,21.25,21.79,22.00,21.49,21.44,20.38,20.24,20.18,18.76,19.13,19.80,19.76,21.09,20.00,18.71,20.36,20.38,18.81,18.82,20.26,19.54,18.37,19.07,19.71,18.60,18.17,18.89,18.81,18.19,18.00,18.88,19.53,19.36,18.30,18.72,19.72,18.87,18.26,19.47,19.41,18.56,19.28,19.12,18.60,17.78,17.27,16.68,17.19,17.42,17.60,18.16,18.09,18.74,19.38,19.31,20.30,19.70,20.57,20.75,21.54,21.57,21.04,20.57,20.67,19.97,19.97,19.10,19.42,18.56,18.20,18.59,18.54,18.02,17.26,18.06,16.79,18.16,17.72,16.83,16.77,17.48,17.74,16.78,17.33,16.75,17.07,17.82,18.30,18.60,19.37,19.17,20.31,19.43,19.38,20.26,20.49,19.52,19.90,20.80,21.05,20.03,20.50,21.08,20.90,20.25,21.14,21.24,21.25,21.03,21.79,21.29,20.35,20.72,20.27,19.56,19.21,18.67,18.34,17.77,17.71,16.66,16.42,16.33,17.32,17.11,16.87,17.81,17.67,18.61,18.50,19.04,18.64,18.93,19.37,20.20,19.70,19.19,18.55,18.34,17.55,18.52,18.61,18.40,18.17,18.28,18.00,19.02,18.91,19.50,19.21,20.06,19.93,20.99,20.99,21.38,20.54,20.42,20.71,19.93,20.33,19.56,20.16,19.12,19.86,18.81,19.64,18.90,18.97,18.50,19.34,19.35,18.67,18.93,17.74,18.27,19.03,18.00,17.30,18.42,18.80,17.23,17.66,18.80,18.16,17.42,17.68,18.41,18.25,17.74,18.61,19.03,20.01,20.27,19.24,20.05,19.62,20.22,19.64,20.17,20.13,20.29,20.92,21.00,21.35,20.65,20.29,20.90,20.34,19.70,20.05,20.33,19.32,19.35,19.69,19.37,18.25,18.40,18.92,19.25,20.48,20.33,20.77,19.80,19.74,20.43,20.14,20.24,20.91,20.12,20.95,21.38,21.12,21.61,21.26,21.23,21.24,21.29,21.11,21.60,24.28,24.07,21.72,23.09,22.44,22.09,22.30,21.96,21.37,21.02,21.97,21.58,20.95,21.13,21.54,20.61,20.34,20.73,21.02,20.01,19.69,20.90,20.46,19.43,20.14,19.13,20.46,20.02,20.09,19.51,20.80,20.68,19.52,20.26,18.88,19.18,19.47,18.24,18.72,19.10,18.87,18.37,19.59,19.60,20.94,21.04,20.86,21.92,22.27,22.02,20.82,19.97,20.61,20.17,20.13,19.00,19.81,19.15,20.10,19.96,18.91,18.91,18.12,17.97,17.70,17.12,17.75,17.06,16.55,16.62,16.48,16.80,17.17,17.73,17.72,18.60,18.57,19.33,19.56,20.20,19.89,20.88,21.08,21.89,22.06,21.60,21.42,20.27,20.08,20.07,18.50,18.78,19.35,19.11,20.49,19.70,18.14,19.65,19.79,18.44,18.31,19.37,18.82,18.18,18.54,18.81,18.10,17.94,18.32,18.08,17.57,17.34,18.35,18.91,18.95,17.90,18.36,19.46,18.38,17.96,19.19,19.10,17.83,18.61,18.66,18.18,17.17,16.54,15.74,16.66,16.71,17.10,17.61,17.68,18.04,18.81,18.96,19.80,19.47,20.47,20.67,21.61,21.61,21.06,20.83,20.84,20.16,20.24,18.97,19.22,18.24,18.12,18.61,18.27,17.88,17.26,17.68,16.79,18.01,17.65,16.54,16.78,16.97,17.47,16.48,16.99,16.40,16.80,17.69,18.05,18.34,19.02,18.98,20.34,19.34,19.16,20.04,20.59,19.48,19.77,20.73,21.04,20.06,20.29,21.09,20.75,20.26,21.31,21.22,20.99,20.96,21.68,21.33,20.44,20.69,20.32,19.52,19.04,18.58,18.06,17.49,17.56,16.37,15.96,15.90,16.88,16.59,16.39,17.19,17.47,18.10,18.07,18.72,18.53,18.72,18.97,19.90,19.17,18.82,18.06,17.82,17.33,18.33,18.31,18.09,17.99,18.15,17.99,18.87,18.71,19.57,19.14,20.15,20.03,20.87,20.96,21.27,20.42,20.44,20.86,19.86,20.30,19.53,20.22,19.13,19.98,18.80,19.79,19.00,18.92,18.55,19.63,19.67,19.00,19.20,17.69,18.50,19.32,18.14,17.42,18.41,18.89,17.33,17.54,18.81,18.33,17.39,17.63,18.40,18.24,18.11,18.87,19.13,20.10,20.29,19.45,20.12,19.63,20.34,19.97,20.63,20.43,20.40,21.12,20.91,21.52,20.82,20.37,20.92,20.52,19.94,20.14,20.45,19.64,19.47,19.83,19.54,18.37,18.67,19.07,19.47,20.53,20.21,20.56,20.02,19.87,20.29,20.22,20.45,21.16,20.45,21.26,21.53,21.40,21.62,21.58,21.43,21.49,21.45,21.21,21.32,21.10,21.19,19.31,19.30,16.98,16.44,15.61,16.19,15.50,16.43,16.68,15.75,15.38,15.32,15.57,14.59,14.54,14.90,14.31,13.75,13.55,13.69,14.45,14.63,14.58,15.51,15.33,15.27,15.99,15.97,15.99,16.04,16.52,16.71,17.29,18.06,17.06,16.63,16.20,15.80,15.64,14.91,14.66,14.82,15.12,15.43,15.17,14.95,15.91,16.34,15.65,15.63,17.01,17.01,16.55,15.72,17.11,17.10,17.11,16.27,15.62,15.85,16.04,15.40,15.15,15.24,14.96,14.68,13.99,13.34,12.40,12.41,11.74,10.57,11.19,9.90,10.34,10.03,10.09,10.59,11.15,11.88,12.02,12.89,13.50,13.70,14.48,14.53,14.93,14.57,14.31,13.87,14.26,14.65,14.17,13.75,13.99,14.60,14.68,14.08,13.89,13.61,14.49,13.78,13.13,13.14,13.43,13.97,14.26,13.91,14.52,13.10,13.41,14.01,13.91,13.89,13.87,14.63,13.65,13.88,13.42,13.71,13.97,13.36,13.64,14.59,14.20,14.97,14.07,14.47,13.75,13.30,13.33,12.70,13.02,12.78,12.77,13.21,12.62,13.83,12.68,13.94,12.90,14.56,13.19,13.38,13.30,14.82,13.96,13.10,14.03,13.93,12.51,12.87,11.90,12.02,11.52,11.81,11.92,11.95,12.18,12.50,12.91,12.41,13.15,12.64,12.55,13.26,12.45,11.79,12.29,11.65,11.33,10.94,10.83,11.28,11.03,11.08,11.12,10.67,11.54,11.42,10.96,11.26,12.19,11.43,10.96,12.23,12.24,11.41,11.61,12.98,12.46,12.05,12.74,13.74,13.08,12.74,13.74,14.06,14.07,13.72,12.34,12.39,11.81,11.49,10.72,10.39,9.71,9.19,8.19,7.86,6.68,6.78,7.31,6.35,5.74,4.80,5.10,5.90,6.08,5.40,6.26,7.03,6.83,6.48,7.25,8.14,7.52,7.79,8.85,9.63,10.31,10.50,11.12,10.63,9.51,8.56,8.84,7.62,6.76,6.98,6.18,5.64,5.45,4.49,4.86,3.71,4.07,4.33,4.46,3.62,4.21,3.04,2.48,1.69,1.00,0.76,1.19,1.57,1.66,2.05,2.56,3.86,4.69,4.74,4.30,5.05,5.32,4.30,5.55,5.03,6.18,6.20,6.87,6.69,5.84,6.13,6.11,4.96,3.90,3.90,4.91,4.94,4.04,4.36,3.46,2.90,4.33,3.94,3.21,3.98,4.94,5.40,5.74,6.24,6.66,6.74,7.57,8.57,9.56,9.86,11.06,11.03,11.83,12.30,12.84,11.91,11.41,10.55,9.91,9.91,8.65,8.75,7.64,7.32,6.96,6.83,7.61,6.49,7.64,7.94,7.75,6.53,7.53,8.13,7.38,8.38,7.84,8.32,8.93,8.82,9.75,8.88,9.15,10.45,10.14,11.46,11.35,12.44,12.85,12.42,12.92,12.28,13.01,12.56,11.69,11.66,12.23,11.59,10.95,11.27,11.44,10.49,10.23,11.20,10.42,9.20,10.24,10.11,9.55,9.38,9.78,9.44,8.54,8.91,9.10,8.06,7.11,7.54,7.00,7.86,8.69,8.20,9.33,10.28,10.56,12.24,13.69,21.21,21.45,19.65,19.62,17.57,17.34,16.14,16.89,16.02,16.90,16.96,16.09,15.86,15.64,15.90,14.84,14.93,15.05,14.71,14.15,14.23,14.33,14.69,14.95,14.76,15.79,15.55,15.59,16.35,16.45,16.38,16.46,16.98,17.08,17.53,18.41,17.21,16.97,16.25,15.71,15.42,14.69,14.25,14.56,14.77,15.15,15.18,14.96,15.64,16.19,15.90,15.78,16.99,17.16,17.02,16.19,17.87,17.90,17.69,16.84,16.02,16.28,16.43,15.58,15.82,15.93,15.20,15.20,15.21,14.75,14.21,14.31,13.74,12.67,13.50,12.55,13.20,13.15,13.82,14.33,15.41,15.81,16.31,16.72,17.03,17.24,17.46,18.00,17.76,17.52,17.21,16.90,17.10,17.27,17.33,17.14,17.07,17.38,17.36,17.18,16.91,16.53,16.99,16.64,15.83,15.89,16.16,16.20,16.66,16.20,16.75,15.30,15.34,16.35,16.35,16.14,16.39,16.96,16.53,16.69,16.68,16.39,16.66,16.70,16.95,17.49,17.27,17.59,17.32,16.98,16.86,16.46,16.64,15.82,16.31,15.65,15.28,15.46,14.73,15.52,14.34,15.63,14.54,16.01,14.80,14.42,14.79,15.83,15.57,14.21,15.48,15.41,14.05,14.70,13.89,14.28,14.67,14.94,15.28,15.33,16.28,15.93,16.48,16.47,17.13,16.30,16.46,16.75,16.29,16.10,16.02,15.47,15.18,14.66,14.25,14.27,13.55,13.61,13.38,13.07,13.42,13.88,13.46,14.08,14.68,14.39,14.23,15.00,15.30,15.08,15.31,16.32,16.25,15.75,16.10,17.11,16.52,16.61,17.09,17.36,17.24,17.32,16.07,16.53,16.00,15.40,14.77,13.96,13.85,12.59,11.78,11.86,10.72,11.27,11.84,10.80,10.31,9.30,9.61,10.50,9.67,8.96,9.77,10.55,9.55,9.37,10.66,10.72,9.79,10.48,11.86,12.02,13.35,13.26,13.67,12.40,11.53,10.00,10.38,9.02,8.62,8.40,7.73,8.25,8.17,7.94,8.36,8.04,8.92,9.61,9.88,9.51,10.28,9.98,9.47,8.54,7.59,7.17,6.46,7.12,7.37,5.93,7.24,7.98,8.32,7.94,7.35,8.48,7.92,7.65,7.67,7.43,7.70,7.61,7.95,8.44,7.82,8.02,8.14,6.45,6.16,6.70,8.02,7.85,7.20,9.11,7.49,7.17,8.65,9.22,8.41,8.20,8.89,8.78,8.81,8.71,9.04,8.66,9.69,9.85,11.01,11.45,12.70,13.12,14.08,14.52,14.71,14.16,12.93,12.38,11.25,11.32,9.98,10.39,9.68,9.78,9.85,10.32,10.49,10.21,11.18,11.31,11.72,11.11,12.13,11.71,11.19,11.67,11.09,10.71,11.24,10.70,11.36,10.15,10.48,11.63,11.57,13.30,13.04,14.22,14.07,14.50,14.80,14.24,14.95,14.40,13.30,13.74,14.28,13.43,12.79,13.51,13.54,12.49,12.47,13.88,13.27,12.22,13.16,13.83,12.93,12.67,13.59,13.15,12.48,13.21,13.68,12.45,11.98,13.24,12.37,12.81,13.39,13.79,14.74,15.83,15.46,17.33,17.69],[23.26,22.21,20.35,21.00,20.84,20.71,20.71,20.94,20.14,19.97,20.29,19.96,19.79,19.53,19.55,18.96,19.17,19.34,19.12,18.61,18.53,19.53,18.87,18.26,18.85,18.17,19.41,19.10,19.21,18.76,19.84,19.64,18.85,19.24,18.24,18.59,18.98,17.96,17.83,18.82,18.64,17.90,19.28,19.41,20.25,20.21,20.00,21.14,21.34,20.90,19.99,19.33,20.17,19.55,19.33,18.77,19.45,18.61,19.28,19.26,18.15,18.26,17.76,17.23,16.91,16.60,17.22,16.29,16.23,16.21,16.30,16.33,16.70,16.95,17.40,18.02,18.00,18.66,18.96,19.30,18.81,19.50,19.87,20.33,20.76,20.36,19.82,19.22,19.03,19.00,17.92,18.21,18.82,18.81,19.74,19.01,17.45,18.99,19.17,17.72,17.62,18.88,18.22,17.40,17.83,18.45,17.48,16.88,17.76,17.78,17.19,17.07,17.63,18.25,18.19,17.34,17.69,18.44,17.92,17.26,18.40,18.30,17.59,18.16,18.03,17.47,16.78,16.30,15.73,16.09,16.42,16.51,17.08,16.89,17.52,17.83,17.93,18.62,18.41,19.09,19.54,20.05,20.19,19.61,19.04,19.27,18.81,18.70,17.98,18.36,17.69,17.33,17.83,17.78,17.14,16.34,17.09,16.11,17.12,16.97,15.96,16.09,16.55,16.84,15.76,16.47,15.76,16.18,16.65,17.17,17.50,18.08,18.11,18.91,18.07,18.25,18.67,18.88,18.08,18.43,19.06,19.20,18.59,18.83,19.57,19.12,18.63,19.45,19.80,19.55,19.54,20.44,19.88,18.71,19.06,18.71,17.90,17.68,17.25,17.12,16.75,16.56,15.74,15.44,15.48,16.32,16.10,15.86,16.76,16.72,17.31,17.34,17.54,17.23,17.42,18.02,18.63,18.27,17.65,17.34,17.13,16.27,17.26,17.40,17.44,17.06,17.29,16.80,17.67,17.64,17.91,17.65,18.52,18.41,19.24,19.58,19.91,19.32,19.29,19.43,18.43,18.73,18.01,18.29,17.48,18.13,17.32,17.99,17.80,17.84,17.55,17.92,18.02,17.47,17.49,16.73,17.26,17.76,16.91,16.24,17.21,17.52,16.10,16.37,17.31,16.73,16.45,16.44,16.81,16.92,16.49,17.25,17.51,18.64,18.61,17.74,18.58,18.17,18.79,18.24,18.61,18.73,18.74,19.11,19.36,19.87,19.12,18.93,19.42,18.80,18.21,18.73,19.05,18.00,18.22,18.44,18.01,17.00,17.12,17.59,17.97,19.19,19.01,19.46,18.44,18.32,18.92,18.58,18.65,19.19,18.87,19.22,19.96,19.71,20.24,19.60,19.82,20.06,19.80,19.96,20.56,23.80,22.88,20.59,21.68,21.03,20.98,20.99,21.02,20.22,20.07,20.50,20.28,19.78,19.71,19.90,18.99,18.83,19.28,19.29,18.52,18.25,19.48,18.82,18.01,18.67,17.78,19.25,18.88,18.97,18.47,19.80,19.73,18.54,19.15,17.94,18.01,18.53,17.40,17.89,18.18,17.95,17.59,18.79,18.72,20.03,19.70,19.64,20.74,21.15,20.64,19.61,18.98,19.73,19.07,19.11,18.03,19.00,18.08,18.75,18.84,17.76,17.70,17.04,16.79,16.29,16.13,16.70,15.98,15.71,15.67,15.53,15.83,16.00,16.59,16.72,17.40,17.45,18.11,18.42,18.90,18.48,19.43,19.82,20.70,20.86,20.50,20.01,19.30,18.96,18.85,17.34,17.69,18.35,18.06,19.37,18.63,16.92,18.31,18.67,17.23,17.12,18.25,17.64,17.08,17.45,17.80,17.14,16.81,17.34,17.27,16.82,16.37,17.26,17.70,17.96,17.09,17.30,18.27,17.55,16.94,18.08,18.10,16.92,17.47,17.48,17.08,16.30,15.58,14.98,15.67,15.79,16.02,16.60,16.58,16.91,17.46,17.52,18.23,18.06,19.05,19.51,20.30,20.15,19.69,19.40,19.46,19.05,18.94,17.97,18.14,17.36,17.21,17.70,17.34,16.94,16.33,16.69,15.91,16.90,16.72,15.59,15.93,16.22,16.43,15.45,16.13,15.51,15.91,16.37,16.90,17.13,17.77,17.98,18.90,18.06,17.99,18.51,18.99,18.03,18.37,19.07,19.22,18.58,18.65,19.63,18.99,18.57,19.61,19.91,19.51,19.55,20.44,19.94,18.68,19.09,18.72,17.72,17.45,17.04,16.73,16.37,16.37,15.51,15.10,15.00,15.85,15.63,15.48,16.23,16.55,16.84,16.93,17.37,17.22,17.23,17.67,18.36,17.80,17.38,16.90,16.69,15.95,17.07,17.09,17.05,16.94,17.16,16.84,17.53,17.34,17.80,17.58,18.54,18.55,19.25,19.63,19.95,19.37,19.34,19.59,18.46,18.73,17.99,18.25,17.37,18.20,17.33,17.98,17.78,17.82,17.51,18.28,18.38,17.90,17.91,16.62,17.48,17.99,17.10,16.37,17.13,17.52,16.10,16.29,17.33,16.85,16.26,16.32,16.78,16.91,16.69,17.56,17.56,18.73,18.60,17.77,18.69,18.15,19.02,18.38,18.86,19.08,18.89,19.58,19.34,20.17,19.36,19.15,19.60,19.08,18.71,18.93,19.23,18.38,18.47,18.70,18.32,17.18,17.41,17.82,18.14,19.20,19.00,19.21,18.50,18.37,18.92,18.73,18.99,19.46,19.12,19.56,20.27,19.99,20.40,19.96,20.05,20.36,20.10,20.16,20.50,19.89,19.91,18.27,17.77,15.97,15.24,14.75,15.18,14.70,15.41,15.42,14.79,14.44,14.52,14.57,13.71,13.69,14.10,13.42,12.93,12.58,12.75,14.03,13.82,13.79,14.73,14.82,14.82,15.67,15.39,15.46,15.47,16.10,15.99,16.43,17.11,16.09,16.17,15.52,15.12,14.85,14.10,13.91,14.02,14.31,14.65,14.81,14.12,14.95,15.62,14.96,14.65,15.82,15.99,15.51,15.02,15.98,15.94,16.06,15.67,14.84,15.11,15.42,14.83,14.28,14.45,14.33,14.06,13.05,12.56,11.99,12.10,11.40,10.38,10.71,9.48,9.87,9.56,9.87,10.18,10.96,11.27,11.61,12.02,12.79,13.31,13.99,13.86,14.26,13.77,13.49,12.47,13.28,13.68,13.22,12.79,13.28,13.87,13.80,13.24,13.21,12.88,13.74,13.00,12.07,12.45,12.82,13.25,13.70,13.47,13.80,12.54,12.19,13.36,13.23,13.32,13.23,13.93,12.87,13.21,12.42,12.87,13.05,12.37,12.87,13.92,13.77,14.26,13.31,13.62,12.77,12.15,12.32,11.83,12.22,11.89,11.79,12.45,11.62,12.87,11.80,13.07,12.30,13.93,12.60,12.45,12.70,13.89,13.20,12.19,13.15,13.03,11.73,12.17,11.10,11.28,10.86,10.99,10.96,10.98,11.38,11.54,12.10,11.93,12.76,12.54,12.28,12.80,12.05,11.56,11.54,11.24,10.58,10.48,10.16,10.54,10.40,10.68,10.77,10.15,10.85,10.90,10.26,10.45,11.29,10.48,10.05,11.31,11.25,10.55,10.78,11.99,11.41,11.07,12.01,12.84,11.88,11.72,12.99,13.23,13.26,12.63,11.38,11.90,11.26,10.92,10.48,10.00,9.54,8.86,7.75,7.40,6.76,6.56,6.93,6.36,5.72,4.71,4.93,5.87,5.95,5.28,6.13,6.59,6.58,6.27,6.96,7.31,7.06,7.43,8.22,9.30,10.18,10.28,10.65,9.85,8.96,7.86,7.96,7.25,6.32,6.41,5.78,5.20,5.16,4.19,4.67,3.28,3.79,4.12,4.51,3.72,4.22,3.34,2.92,2.04,1.44,1.02,0.77,1.13,1.56,2.07,2.40,4.05,4.55,4.57,3.79,4.92,4.89,3.94,5.14,4.78,5.67,5.76,6.22,6.13,5.14,5.75,5.44,4.41,3.61,3.44,4.53,4.66,3.58,4.18,3.28,2.70,4.16,3.86,3.09,3.53,4.88,5.31,5.63,5.79,6.24,6.21,6.98,7.69,8.24,9.14,10.13,10.60,11.34,11.87,12.10,11.34,10.70,9.94,9.11,8.88,7.73,7.77,6.86,6.96,6.36,6.50,6.84,6.24,7.16,7.53,7.37,6.31,7.19,7.88,6.80,7.81,7.18,7.53,8.03,7.99,9.13,8.13,8.56,9.61,9.56,10.75,10.70,11.71,11.92,11.59,11.96,11.42,12.19,11.68,10.73,10.82,11.45,10.48,10.04,10.33,10.62,9.42,9.34,10.38,9.69,8.55,9.88,10.15,9.08,8.72,9.45,9.10,7.81,8.38,8.67,7.65,7.12,7.40,7.03,7.73,8.52,8.22,9.59,10.58,10.92,12.41,13.66,20.15,20.17,18.60,18.07,16.52,16.14,15.08,15.82,15.00,15.69,15.65,15.08,14.85,14.64,14.75,13.83,14.07,14.17,13.92,13.29,13.34,13.43,14.15,14.08,13.87,14.75,15.03,14.96,15.74,15.72,15.76,15.58,16.17,16.38,16.74,17.41,16.12,16.13,15.45,15.06,14.61,13.94,13.52,13.55,13.78,14.33,14.50,14.03,14.74,15.37,15.02,14.65,15.74,16.09,15.87,15.23,16.65,16.92,16.82,15.97,15.35,15.65,15.85,15.06,14.84,15.17,14.55,14.51,14.37,13.89,13.26,13.52,12.98,12.08,12.83,11.87,12.05,12.45,12.74,13.19,14.11,14.48,15.22,15.54,15.95,16.40,16.71,16.95,17.12,16.57,16.25,15.78,16.13,16.32,16.21,15.92,16.24,16.47,16.58,16.15,16.13,15.56,16.22,15.71,14.79,15.18,15.53,15.39,15.95,15.46,15.86,14.56,14.21,15.41,15.46,15.23,15.38,16.12,15.43,15.71,15.42,15.46,15.67,15.55,15.96,16.57,16.48,16.62,16.29,16.06,15.98,15.35,15.52,14.64,15.04,14.51,14.03,14.36,13.49,14.44,13.31,14.78,13.62,15.21,13.85,13.40,13.81,14.80,14.57,13.27,14.49,14.39,13.11,13.57,13.00,13.42,13.45,13.69,14.06,14.16,14.72,14.97,15.40,15.37,16.15,15.58,15.58,15.79,15.25,14.81,14.83,14.21,13.83,13.36,12.89,13.18,12.65,12.75,12.52,12.45,12.61,12.97,12.72,13.15,13.41,13.26,13.38,13.93,14.00,13.84,14.12,15.20,14.98,14.44,15.03,16.03,15.43,15.41,16.05,16.37,16.21,16.22,14.93,15.60,15.07,14.56,13.97,13.03,12.73,11.52,10.72,10.79,9.79,10.26,10.77,9.67,9.41,8.61,9.13,9.39,9.05,8.52,9.34,9.60,8.87,9.05,9.88,9.91,9.15,9.82,11.30,11.24,12.67,12.38,12.86,11.27,10.96,9.34,9.27,8.52,8.21,7.76,7.46,7.88,7.81,7.39,7.75,7.35,8.27,9.04,9.28,8.61,9.68,9.37,8.71,8.00,6.90,6.25,6.35,6.82,7.15,5.15,6.18,7.44,7.74,7.12,6.74,7.68,7.26,6.82,7.24,6.50,7.04,6.93,7.54,7.61,7.14,7.72,7.55,6.14,6.02,6.20,7.09,7.63,7.33,8.62,7.82,7.17,8.18,8.83,8.08,7.66,8.36,8.30,8.19,8.13,8.43,8.03,8.99,8.90,9.86,10.57,11.51,12.26,13.01,13.64,13.69,13.00,12.18,11.02,10.25,10.37,9.34,9.69,9.04,9.02,9.22,9.28,9.72,9.49,10.19,10.50,10.91,10.14,11.23,11.16,10.22,10.83,10.27,10.00,10.33,10.02,10.55,9.46,9.33,10.77,10.38,12.09,12.07,13.25,13.11,13.38,13.88,12.94,14.10,13.36,12.19,12.54,13.24,12.60,11.56,12.57,12.68,11.41,11.37,12.67,12.22,11.13,12.24,12.88,12.04,11.44,12.56,12.15,11.24,11.92,12.60,11.46,10.91,11.82,11.36,11.76,12.11,12.64,14.04,15.00,14.84,16.91,17.44],[22.67,22.19,20.25,20.86,20.73,20.71,20.64,20.68,20.07,19.89,20.10,19.78,19.61,19.46,19.35,18.70,18.84,19.06,18.87,18.26,18.18,19.16,18.46,17.79,18.45,17.76,19.10,18.66,18.70,18.39,19.51,19.40,18.37,18.91,17.80,18.21,18.51,17.37,17.46,18.34,18.07,17.61,18.98,19.12,20.10,20.06,19.93,20.94,21.10,20.66,19.74,19.06,19.75,19.22,18.86,18.18,19.00,18.05,18.98,18.65,17.67,17.61,16.94,16.66,16.31,15.95,16.46,15.79,15.57,15.47,15.68,15.62,15.88,16.38,16.63,17.42,17.36,18.03,18.49,18.70,18.41,19.24,19.45,20.14,20.53,20.20,19.50,18.58,18.55,18.49,17.41,17.86,18.23,18.23,19.35,18.42,17.10,18.64,18.74,17.24,17.09,18.53,17.67,17.01,17.42,17.91,17.01,16.50,17.19,17.18,16.79,16.37,17.20,17.87,17.76,16.85,17.22,18.16,17.31,16.73,18.01,17.86,16.89,17.50,17.42,16.91,16.29,15.55,15.11,15.59,15.65,15.85,16.49,16.35,16.96,17.30,17.38,18.18,17.85,18.56,19.07,19.85,19.64,19.15,18.70,18.96,18.41,18.15,17.39,17.80,17.26,16.96,17.29,17.38,16.98,15.96,16.68,15.74,16.74,16.64,15.76,15.80,16.30,16.38,15.33,15.96,15.28,15.89,16.21,16.81,16.94,17.53,17.58,18.46,17.65,17.76,18.24,18.43,17.76,18.02,18.63,18.89,18.12,18.46,19.21,18.62,18.23,19.25,19.37,19.15,19.22,20.15,19.61,18.35,18.54,18.19,17.46,17.25,16.68,16.46,16.12,15.97,15.07,14.72,15.02,15.68,15.32,15.17,15.98,16.19,16.72,16.68,16.97,16.67,16.87,17.50,18.22,17.75,17.16,16.69,16.47,15.99,16.82,16.92,16.87,16.49,16.71,16.19,17.15,17.07,17.49,17.05,17.98,18.03,18.72,18.99,19.59,18.88,18.78,18.90,18.09,18.20,17.41,17.86,16.93,17.61,16.77,17.44,17.24,17.42,16.95,17.41,17.66,16.91,17.11,16.22,16.72,17.33,16.49,15.80,16.67,16.96,15.59,15.75,16.78,16.32,15.89,15.90,16.39,16.37,16.10,16.77,16.97,17.98,18.24,17.23,18.05,17.75,18.28,17.91,18.35,18.34,18.41,18.96,19.16,19.62,18.81,18.65,19.15,18.47,17.92,18.35,18.65,17.45,17.83,18.05,17.52,16.48,16.72,16.90,17.58,18.75,18.77,18.92,18.05,17.85,18.50,18.22,18.38,18.87,18.54,19.00,19.58,19.47,19.79,19.45,19.56,19.61,19.60,19.77,20.29,22.73,22.48,20.35,21.09,20.50,20.51,20.56,20.49,19.64,19.61,19.85,19.63,19.07,19.03,19.14,18.23,18.26,18.53,18.57,17.80,17.67,18.70,18.08,17.30,18.00,17.19,18.61,18.13,18.28,17.77,19.03,18.97,17.89,18.55,17.37,17.64,18.31,17.03,17.46,17.85,17.73,17.34,18.42,18.34,19.52,19.42,19.52,20.42,20.94,20.37,19.50,18.65,19.19,18.50,18.48,17.60,18.36,17.40,18.11,17.98,16.97,17.02,16.28,16.15,15.62,15.40,16.00,15.36,14.86,14.97,14.94,14.89,15.28,15.85,15.98,16.71,16.65,17.32,17.62,18.02,17.69,18.64,18.91,19.74,20.25,19.81,19.33,18.32,18.03,18.16,17.02,17.27,17.71,17.70,18.57,17.71,16.60,17.74,17.76,16.39,16.67,17.57,16.85,16.49,16.84,17.11,16.46,16.23,16.83,16.70,15.99,15.82,16.71,17.08,17.37,16.48,16.67,17.62,16.90,16.47,17.39,17.52,16.37,16.86,16.68,16.49,15.74,15.00,14.32,14.87,15.05,15.18,15.82,15.75,16.14,16.60,16.57,17.50,17.17,18.12,18.61,19.45,19.53,18.96,18.74,18.81,18.44,18.15,17.23,17.23,16.44,16.45,17.03,16.68,16.50,15.82,16.10,15.41,16.40,16.06,15.13,15.52,16.01,15.90,14.88,15.40,14.59,15.25,15.58,16.12,16.14,16.85,16.98,18.14,17.20,17.12,17.63,18.18,17.43,17.53,18.22,18.66,17.85,18.02,19.00,18.39,17.98,19.15,19.23,18.97,19.15,20.17,19.49,18.24,18.40,18.15,17.23,16.84,16.36,15.94,15.64,15.65,14.66,14.30,14.34,15.11,14.84,14.72,15.55,15.99,16.27,16.31,16.76,16.58,16.58,17.08,17.83,17.07,16.80,16.14,15.91,15.26,16.43,16.32,16.01,16.02,16.19,15.91,16.66,16.68,17.26,16.81,17.85,17.97,18.66,18.98,19.57,18.81,18.80,19.08,17.98,18.13,17.40,17.77,16.73,17.59,16.53,17.39,16.95,17.00,16.68,17.60,17.75,17.12,17.28,16.02,16.59,17.32,16.37,15.57,16.43,16.82,15.51,15.44,16.69,16.26,15.73,15.66,16.25,16.32,16.22,17.00,16.99,17.97,18.16,17.25,18.04,17.44,18.30,17.81,18.39,18.45,18.37,19.08,18.94,19.77,18.93,18.69,19.11,18.30,18.03,18.36,18.64,17.64,17.74,18.10,17.70,16.49,16.81,17.24,17.63,18.76,18.64,18.71,18.04,17.78,18.34,18.13,18.44,18.91,18.52,19.01,19.70,19.53,19.68,19.53,19.78,19.72,19.69,19.81,20.16,19.77,19.57,17.77,17.23,15.57,14.90,14.24,14.78,14.09,15.00,14.96,14.31,13.90,14.01,14.17,13.08,13.16,13.61,12.92,12.46,12.09,12.47,13.66,13.67,13.69,14.70,14.42,14.35,15.19,15.00,14.88,15.00,15.62,15.70,16.08,16.91,15.66,15.72,15.09,14.78,14.41,13.87,13.37,13.62,13.72,14.19,14.27,13.58,14.37,15.07,14.44,14.17,15.30,15.59,15.09,14.57,15.51,15.63,15.71,15.24,14.41,14.62,14.99,14.10,13.72,13.95,13.97,13.46,12.75,12.24,11.31,11.72,11.23,10.10,10.52,9.32,9.95,9.46,9.88,10.21,11.15,11.25,11.96,11.89,12.86,12.98,13.56,13.66,14.14,13.49,13.30,12.40,13.23,13.60,13.05,12.45,13.20,13.89,13.89,13.08,13.06,12.64,13.62,12.99,11.84,12.24,12.80,12.77,13.50,12.98,13.31,12.06,12.04,13.03,12.68,13.01,12.82,13.72,12.49,13.07,11.96,12.86,12.91,12.25,12.72,13.80,13.65,13.99,13.14,13.48,12.68,12.23,12.07,11.52,11.65,11.75,11.40,12.19,11.39,12.59,11.67,12.70,11.72,13.35,12.06,11.85,12.34,13.44,12.86,11.65,12.66,12.62,11.35,12.04,10.89,11.20,10.48,10.70,10.63,10.75,11.06,11.51,12.00,11.97,12.89,12.48,12.28,12.72,12.06,11.78,11.56,11.33,10.43,10.31,10.10,10.51,9.99,10.51,10.53,10.17,10.73,10.55,10.21,10.55,11.02,10.19,10.11,11.10,10.90,10.48,10.87,11.82,11.30,11.25,11.90,12.66,11.88,11.88,12.86,13.24,13.00,12.72,11.51,12.00,11.51,11.38,10.80,9.89,9.13,8.27,7.51,7.16,6.64,6.58,6.90,6.45,5.51,4.51,4.71,5.81,5.76,4.84,6.07,6.92,6.59,6.27,7.08,7.33,7.13,7.31,8.25,8.83,10.01,10.05,10.23,9.29,8.40,7.62,7.74,6.79,6.12,6.19,5.72,4.93,4.82,4.15,4.04,2.86,3.55,3.56,4.13,3.53,3.96,3.20,2.83,2.12,1.65,1.38,0.98,0.77,1.07,1.64,2.01,3.35,3.49,3.70,2.98,4.11,4.51,3.73,4.75,4.62,5.52,5.73,6.14,6.00,5.30,5.79,5.54,4.45,3.63,3.47,4.51,4.48,3.65,4.19,3.45,2.90,3.82,3.67,3.11,3.43,4.31,4.78,5.11,5.64,6.13,6.20,7.01,7.42,8.08,8.92,9.72,10.33,11.06,11.68,11.85,11.10,10.39,9.71,8.67,8.64,7.47,7.51,6.91,6.94,6.40,6.49,6.58,6.00,6.73,7.07,7.08,6.14,6.93,7.54,6.71,7.50,7.14,7.32,7.74,7.63,8.51,7.64,8.18,9.15,9.39,10.48,10.59,11.55,11.83,11.40,12.03,11.20,11.95,11.44,10.59,10.54,11.32,10.37,9.47,10.12,10.48,9.24,9.00,10.05,9.49,8.44,9.84,10.08,8.97,8.32,9.13,9.05,7.92,8.11,8.50,7.73,7.22,7.56,7.26,7.61,8.38,8.38,9.83,10.97,11.35,13.11,14.72,19.79,19.72,17.87,17.45,15.93,15.55,14.46,15.18,14.28,15.14,14.94,14.46,14.32,14.05,14.22,13.31,13.57,13.58,13.31,12.72,12.92,12.98,13.29,13.52,13.50,13.94,14.18,14.38,14.76,14.95,15.01,14.87,15.60,15.65,16.03,16.71,15.41,15.40,14.69,14.58,13.93,13.72,12.97,13.16,13.30,13.72,13.76,13.53,14.04,14.67,14.45,14.07,15.02,15.44,15.18,14.65,15.97,16.14,16.07,15.31,14.79,14.77,15.12,14.20,14.13,14.32,13.66,13.67,13.50,13.17,12.36,12.80,12.28,11.53,12.04,11.01,11.29,11.44,11.67,12.30,13.20,13.81,14.47,14.48,15.03,15.38,15.97,16.16,16.26,15.71,15.30,14.69,15.33,15.56,15.40,15.13,15.52,15.91,15.92,15.53,15.59,14.95,15.82,15.35,14.29,14.79,15.12,14.92,15.63,15.02,15.48,14.06,13.71,15.19,14.93,14.77,14.69,15.70,14.77,15.11,14.60,14.70,14.65,14.46,14.99,15.64,15.50,15.76,15.19,15.12,14.88,14.27,14.61,13.48,14.48,13.77,13.36,13.65,13.00,13.97,12.95,14.44,13.06,14.79,13.66,12.91,13.23,14.29,13.78,12.87,13.94,13.87,12.75,13.10,12.61,12.73,12.72,12.83,13.17,13.17,13.99,13.77,14.34,14.53,15.23,14.79,14.73,14.79,14.26,13.91,13.80,13.10,12.86,12.14,11.88,12.23,11.75,12.01,11.94,11.89,12.33,12.35,12.01,12.86,12.91,12.40,12.72,13.70,13.31,13.11,13.86,14.42,14.17,13.96,14.55,15.33,14.60,14.89,15.48,15.57,15.65,15.42,14.41,14.80,14.56,14.08,13.45,12.35,11.91,10.96,10.04,10.33,9.06,9.71,10.09,9.13,8.81,7.69,8.34,8.66,8.19,7.57,8.40,9.05,8.16,8.07,8.95,9.21,8.20,8.94,10.25,10.40,11.28,11.14,11.22,10.43,9.91,8.63,8.36,7.53,7.43,7.20,6.97,7.02,7.08,6.54,7.11,6.79,7.52,8.01,8.33,8.18,9.05,8.76,8.51,7.48,6.63,5.68,5.33,6.94,6.28,5.00,5.92,6.80,7.37,6.72,6.13,7.23,6.97,6.37,6.67,6.22,6.32,5.78,6.28,6.54,6.22,7.21,6.50,5.74,5.42,5.65,6.46,6.56,6.74,8.05,7.83,6.63,7.42,7.87,7.41,6.67,7.46,7.31,7.55,7.37,7.63,7.51,8.07,8.05,9.21,9.65,10.59,11.02,11.89,12.56,12.83,11.95,11.11,10.45,9.50,9.75,8.40,9.15,8.22,8.47,8.46,8.65,9.13,8.62,9.67,10.00,10.22,9.11,10.50,10.51,9.44,10.20,9.47,9.52,9.70,9.49,9.98,8.64,8.83,10.30,10.03,11.22,11.33,12.50,12.54,12.38,12.97,12.19,13.38,12.46,11.31,11.89,12.57,11.70,10.73,11.68,11.94,10.65,10.60,11.72,11.14,10.36,11.03,11.81,10.97,10.51,11.42,11.06,10.26,11.07,11.49,10.44,9.80,10.83,10.54,10.83,11.19,11.56,13.10,14.29,14.39,16.14,16.87],[22.83,22.38,20.51,20.89,20.84,20.96,20.77,20.48,20.39,19.76,20.51,20.14,19.86,19.87,19.85,19.34,19.32,19.63,19.46,18.98,18.85,19.69,19.22,18.50,19.08,18.41,19.45,18.98,19.14,18.81,19.66,19.68,18.83,19.34,18.22,18.73,19.02,18.02,18.25,18.79,18.79,18.31,19.57,19.74,20.49,20.61,20.35,21.31,21.66,21.15,20.13,19.78,20.30,19.73,19.40,18.74,19.20,18.70,19.58,19.29,18.46,18.37,17.72,17.43,17.01,16.61,17.03,16.43,16.34,16.16,16.34,16.42,16.65,17.10,17.47,18.15,18.20,18.75,19.05,19.37,19.01,19.80,19.83,20.40,20.63,20.37,19.98,19.08,19.09,19.00,17.95,18.41,18.79,18.71,19.62,18.97,17.86,19.06,19.21,18.09,18.04,19.09,18.42,17.76,18.33,18.55,17.77,17.46,17.94,17.80,17.43,17.11,17.82,18.46,18.05,17.43,17.98,18.65,17.84,17.27,18.54,18.27,17.41,18.24,17.94,17.45,16.72,16.28,15.76,16.42,16.47,16.75,17.28,17.16,17.84,18.22,18.26,18.96,18.56,19.26,19.64,20.05,20.02,19.70,19.18,19.40,18.90,18.73,18.11,18.44,17.83,17.54,17.80,17.90,17.50,16.58,17.46,16.35,17.45,17.24,16.36,16.32,16.90,17.10,16.34,16.67,16.27,16.55,17.15,17.45,17.72,18.30,18.24,19.16,18.41,18.40,19.01,19.29,18.38,18.78,19.41,19.62,18.85,19.33,19.75,19.48,18.99,19.88,19.85,19.86,19.70,20.37,19.99,19.10,19.35,19.03,18.25,18.08,17.38,17.13,16.60,16.39,15.73,15.52,15.61,16.25,15.87,15.86,16.59,16.66,17.36,17.31,17.65,17.22,17.57,18.03,18.94,18.45,17.93,17.48,17.35,16.80,17.48,17.72,17.55,17.30,17.50,17.16,17.96,17.83,18.36,18.05,18.84,18.87,19.77,19.83,20.06,19.43,19.34,19.67,18.77,19.12,18.29,18.90,17.92,18.52,17.72,18.33,17.96,18.19,17.77,18.29,18.30,17.73,17.82,17.00,17.33,18.03,17.15,16.58,17.57,17.83,16.29,16.76,17.68,17.09,16.41,16.53,17.19,17.10,16.81,17.33,17.76,18.81,19.08,18.07,18.77,18.42,19.02,18.44,19.02,19.00,19.02,19.60,19.59,20.04,19.40,19.16,19.51,19.01,18.64,18.94,19.15,18.29,18.28,18.72,18.26,17.31,17.39,17.71,18.16,19.16,19.00,19.40,18.63,18.50,19.16,18.96,18.96,19.55,18.99,19.56,19.95,19.79,20.24,19.74,19.81,19.85,19.79,19.73,20.13,23.18,22.80,20.67,21.45,20.81,20.83,20.84,20.42,20.01,19.72,20.08,20.00,19.47,19.38,19.71,19.02,18.79,19.25,19.46,18.68,18.36,19.39,18.93,18.06,18.78,17.85,19.05,18.60,18.80,18.26,19.42,19.30,18.30,19.04,17.75,18.09,18.48,17.22,17.62,18.02,17.79,17.23,18.56,18.52,19.87,19.52,19.71,20.81,21.38,20.82,19.75,18.94,19.49,18.98,19.00,17.91,18.63,17.90,18.66,18.65,17.74,17.85,17.13,17.00,16.54,16.11,16.53,16.12,15.73,15.58,15.50,15.79,16.14,16.59,16.66,17.41,17.36,18.00,18.12,18.66,18.34,19.32,19.45,20.18,20.33,20.13,19.76,18.97,18.70,18.74,17.47,17.67,18.28,17.94,18.91,18.40,16.92,18.05,18.34,17.30,17.13,18.03,17.52,17.11,17.34,17.61,17.04,16.77,17.20,17.14,16.67,16.42,17.17,17.78,17.85,16.93,17.39,18.27,17.38,16.90,18.05,17.97,16.90,17.59,17.40,16.99,16.07,15.63,14.88,15.65,15.71,15.99,16.48,16.52,16.78,17.44,17.45,18.26,18.01,18.98,19.17,19.93,19.96,19.51,19.05,19.18,18.76,18.61,17.75,17.99,17.02,16.97,17.38,17.28,16.88,16.27,16.55,15.81,16.79,16.58,15.48,15.87,16.09,16.32,15.45,15.94,15.35,15.72,16.38,16.76,16.94,17.62,17.65,18.88,17.84,17.79,18.44,18.94,18.09,18.37,19.15,19.38,18.64,18.87,19.49,19.30,18.94,19.75,19.69,19.77,19.70,20.28,19.95,19.06,19.13,19.07,18.19,17.84,17.25,16.75,16.26,16.19,15.47,14.98,15.14,15.78,15.46,15.42,16.09,16.52,16.99,16.92,17.42,17.21,17.41,17.72,18.47,17.94,17.64,16.99,16.70,16.04,17.13,17.01,16.57,16.67,16.88,16.83,17.52,17.41,18.29,17.91,18.92,18.89,19.69,19.74,19.90,19.24,19.26,19.71,18.59,19.02,18.29,18.92,17.82,18.67,17.54,18.25,17.71,17.64,17.25,17.99,18.32,17.63,17.87,16.57,17.17,18.05,16.97,16.31,17.33,17.69,16.34,16.44,17.62,17.12,16.27,16.38,17.09,17.07,17.02,17.53,17.78,18.77,19.03,18.20,18.91,18.35,19.08,18.48,18.90,18.87,19.12,19.53,19.56,20.01,19.29,19.11,19.63,18.89,18.73,19.02,19.23,18.30,18.28,18.77,18.35,17.29,17.48,17.91,18.19,19.30,18.93,19.22,18.66,18.59,19.13,19.08,19.20,19.71,19.05,19.41,20.00,19.81,20.16,19.90,19.94,20.02,20.02,19.99,20.14,20.64,20.50,18.41,18.04,16.14,15.53,14.95,15.54,15.01,15.73,15.68,15.05,14.58,14.81,14.93,13.94,14.18,14.63,13.59,13.23,13.12,13.27,14.04,14.62,14.33,15.34,15.07,14.95,15.71,15.62,15.58,15.70,16.16,16.27,16.91,17.51,16.57,16.34,15.76,15.42,15.14,14.58,14.16,14.42,14.55,15.04,14.75,14.52,15.27,15.82,15.19,15.03,16.30,16.30,15.87,15.26,16.40,16.42,16.60,15.83,15.12,15.41,15.69,15.04,14.78,14.94,14.82,14.18,13.67,13.14,12.14,12.15,11.48,10.44,10.81,9.46,9.72,9.56,9.83,10.13,10.82,11.35,12.00,12.37,13.38,13.36,13.89,14.17,14.37,13.99,13.79,13.18,13.66,13.92,13.51,13.11,13.51,13.98,13.96,13.51,13.35,13.03,13.62,13.14,12.43,12.52,12.94,13.26,13.74,13.23,13.80,12.49,12.45,13.35,13.17,13.30,13.32,14.02,13.15,13.31,12.69,13.05,13.29,12.90,13.36,14.12,13.92,14.50,13.71,13.83,13.22,12.81,12.65,12.09,12.32,12.15,12.03,12.78,11.87,13.19,12.09,12.97,12.30,13.75,12.44,12.79,12.53,13.93,13.33,12.52,12.99,13.12,12.21,12.34,11.50,11.72,11.07,11.32,11.32,11.24,11.46,11.91,12.33,12.13,12.86,12.68,12.37,12.91,12.32,11.67,11.70,11.09,10.63,10.44,10.28,10.83,10.42,10.81,10.74,10.21,10.93,10.76,10.36,10.54,11.28,10.75,10.26,11.42,11.45,10.70,11.08,12.11,11.73,11.47,12.23,13.22,12.51,12.31,13.10,13.56,13.69,13.26,11.99,12.50,11.95,11.50,10.91,10.19,9.66,8.81,7.80,7.47,6.49,6.68,7.35,6.52,6.10,4.73,5.35,6.09,5.90,5.09,6.23,6.88,6.54,6.19,6.95,7.68,7.15,7.68,8.38,9.22,9.87,10.12,10.67,10.06,9.74,8.42,8.49,7.59,6.44,6.75,6.06,5.44,5.33,4.19,4.26,3.04,3.94,3.93,4.87,4.04,4.76,4.09,3.41,2.58,2.14,1.76,1.58,1.05,0.77,1.26,1.69,2.99,3.42,3.31,3.19,4.25,4.54,4.02,5.35,4.83,5.95,6.17,6.88,6.42,5.81,6.05,5.94,4.82,4.26,3.81,5.09,5.03,4.01,4.71,3.61,2.95,4.37,4.15,3.18,3.71,4.52,5.18,5.36,6.02,6.24,6.64,7.13,8.25,8.90,9.74,10.44,10.82,11.59,12.34,12.81,11.82,11.41,10.42,9.78,9.39,8.40,8.09,7.34,6.99,6.61,6.43,7.13,6.13,7.08,7.23,7.24,6.34,7.31,7.78,6.89,7.97,7.45,7.76,8.28,8.23,9.17,8.63,9.08,10.00,10.12,11.18,11.56,12.57,13.01,12.36,12.90,12.19,12.65,12.15,11.35,11.22,11.77,11.21,10.43,10.57,10.93,10.04,9.54,10.41,9.99,8.76,9.44,9.63,9.16,8.82,9.27,9.18,8.25,8.60,9.16,8.19,7.19,7.80,7.44,8.11,8.82,8.83,9.76,10.98,11.16,12.84,14.70,20.66,20.76,18.65,18.14,16.30,16.03,15.19,15.81,15.16,15.78,15.77,15.18,14.91,14.79,15.10,14.00,14.15,14.35,13.83,13.30,13.46,13.55,13.94,13.97,14.05,14.62,14.87,14.84,15.45,15.52,15.57,15.51,16.15,15.96,16.45,17.08,15.99,15.84,15.32,14.88,14.51,13.94,13.49,13.85,13.99,14.30,14.41,14.32,14.87,15.29,15.10,14.96,16.05,16.06,15.83,15.20,16.42,16.53,16.52,15.71,15.08,15.14,15.46,14.79,14.76,14.89,14.53,14.39,13.99,13.69,13.03,13.37,12.95,11.85,12.47,11.38,11.88,11.96,12.55,13.30,14.24,14.76,15.25,15.58,15.96,16.10,16.40,16.77,16.75,16.33,16.05,15.88,16.01,16.21,16.07,16.11,15.89,16.41,16.34,16.25,16.00,15.59,16.21,15.94,15.03,15.27,15.62,15.55,16.02,15.33,16.08,14.62,14.56,15.49,15.40,15.08,15.37,15.97,15.37,15.53,15.44,15.23,15.43,15.60,15.93,16.38,16.09,16.52,16.27,15.83,15.87,15.40,15.48,14.46,15.31,14.56,14.16,14.14,13.59,14.48,13.48,14.66,13.76,15.19,14.04,13.50,13.77,14.55,14.38,13.22,14.43,14.29,13.04,13.49,13.01,13.24,13.62,13.83,14.21,14.16,14.91,14.81,15.29,15.43,15.85,15.40,15.44,15.74,15.22,14.92,14.93,14.22,14.03,13.14,13.00,13.17,12.47,12.52,12.51,12.37,12.71,12.92,12.59,13.26,13.52,13.42,13.49,14.28,14.22,14.01,14.47,15.30,15.27,14.87,15.22,16.04,15.54,15.59,16.10,16.20,16.29,16.18,15.24,15.63,15.29,14.70,14.03,13.06,12.51,11.58,10.66,10.71,9.53,10.29,10.71,9.76,9.33,8.61,8.94,9.37,8.83,8.20,8.91,9.51,8.65,8.61,9.55,9.68,8.88,9.43,10.94,11.16,12.11,11.88,12.19,11.18,10.50,9.35,9.03,8.01,7.97,7.68,7.12,7.35,7.32,7.16,7.68,7.38,8.22,8.81,8.85,8.82,9.47,9.37,8.98,8.08,6.96,6.63,5.47,6.79,7.80,5.77,6.55,7.50,7.93,7.39,6.98,7.70,7.39,6.84,7.00,6.24,7.22,6.65,7.20,6.88,6.03,6.81,6.44,5.61,5.10,5.98,6.66,6.79,6.97,8.57,7.84,6.99,7.79,8.58,7.78,7.36,8.16,7.97,8.07,7.76,8.05,7.86,8.54,8.52,9.66,10.01,11.31,11.88,12.69,13.21,13.35,12.86,11.65,11.37,9.92,10.28,8.87,9.59,8.58,8.96,8.85,9.21,9.65,9.27,10.41,10.47,10.75,9.94,11.10,10.95,10.29,10.69,10.10,9.84,10.21,9.92,10.57,9.21,9.20,10.69,10.47,12.05,11.82,12.96,12.74,13.05,13.28,12.73,13.46,12.89,11.84,12.52,13.00,12.17,11.52,12.35,12.35,11.25,11.32,12.52,12.13,11.02,11.77,12.35,11.74,11.26,12.18,11.72,11.01,11.81,12.21,11.15,10.75,11.91,11.12,11.54,12.12,12.64,13.87,14.68,14.53,16.50,17.35],[23.44,23.27,21.74,22.13,22.08,22.17,22.01,22.40,22.02,21.36,21.89,21.43,21.15,21.15,21.17,20.53,20.67,20.94,20.86,20.31,20.48,21.34,20.77,20.16,20.60,20.07,21.01,20.55,20.60,20.13,21.09,21.11,20.15,20.66,19.52,20.10,20.47,19.12,19.21,20.32,19.94,19.22,20.64,21.04,21.67,21.88,21.71,22.64,22.76,22.37,21.55,20.75,21.67,21.05,20.72,20.22,20.67,20.00,20.94,20.65,19.84,20.02,19.23,19.12,18.42,18.19,18.68,18.05,17.63,17.65,17.43,17.60,18.05,18.55,18.83,19.65,19.47,20.17,20.28,20.78,20.34,21.08,21.13,21.89,22.27,21.74,21.39,20.57,20.40,20.55,19.40,19.67,20.11,20.15,21.01,20.20,18.96,20.32,20.51,19.19,19.14,20.33,19.67,18.76,19.37,19.85,18.96,18.46,19.05,19.13,18.47,18.35,19.10,19.56,19.48,18.50,18.97,19.81,19.10,18.44,19.69,19.55,18.95,19.58,19.46,18.79,18.41,17.56,17.07,17.60,17.62,17.82,18.42,18.45,19.00,19.50,19.34,20.34,19.78,20.38,20.85,21.27,21.50,21.11,20.73,20.70,20.21,20.13,19.32,19.60,18.89,18.71,19.19,19.13,18.64,17.86,18.70,17.54,18.56,18.39,17.55,17.43,18.01,18.15,17.29,17.64,17.25,17.66,18.08,18.92,18.84,19.62,19.56,20.36,19.63,19.78,20.35,20.63,19.97,20.17,20.74,21.20,20.47,20.66,21.28,21.25,20.84,21.52,21.54,21.55,21.53,22.54,21.88,21.01,21.16,20.74,20.18,19.88,19.57,19.09,18.31,18.13,17.37,17.11,16.95,17.89,17.40,17.24,18.03,18.07,18.85,18.79,19.50,19.24,19.69,19.74,20.60,20.04,19.78,19.26,18.76,18.28,19.24,19.14,18.73,18.80,18.79,18.67,19.56,19.64,20.22,19.95,20.73,20.56,21.30,21.50,21.90,21.04,21.07,21.36,20.61,20.98,20.20,20.77,19.97,20.44,19.48,20.32,19.59,19.57,19.29,19.74,19.99,19.31,19.55,18.56,18.98,19.82,18.75,18.07,19.26,19.67,18.03,18.52,19.59,19.13,18.34,18.65,19.20,19.01,18.92,19.58,19.88,20.70,21.02,20.15,20.59,20.25,20.57,20.19,20.67,20.69,20.72,21.06,21.15,21.82,21.18,20.83,21.30,20.91,20.26,20.65,21.04,19.95,19.96,20.44,20.01,19.08,19.28,19.82,20.05,21.31,20.97,21.44,20.66,20.46,20.95,20.70,20.78,21.27,20.70,21.08,21.75,21.36,21.82,21.43,21.54,21.64,21.73,21.58,22.00,24.25,23.94,22.26,22.76,22.48,22.58,22.43,22.57,22.06,21.72,22.05,21.93,21.42,21.42,21.66,20.78,20.70,21.06,21.25,20.51,20.50,21.51,20.86,20.08,20.68,19.93,21.15,20.92,20.73,20.30,21.34,21.37,20.12,20.81,19.53,19.98,20.37,18.98,19.47,19.94,19.54,19.10,20.36,20.31,21.64,21.47,21.53,22.51,22.67,22.41,21.54,20.54,21.37,20.80,20.77,19.75,20.65,19.61,20.69,20.63,19.77,19.83,19.10,19.00,18.43,17.99,18.60,17.80,17.33,17.58,17.52,17.55,17.83,18.29,18.52,19.33,19.11,19.98,20.07,20.60,20.28,21.27,21.34,22.21,22.43,21.94,21.64,20.74,20.44,20.36,18.98,19.29,19.85,19.61,20.94,20.13,18.63,19.95,20.27,18.90,18.77,19.89,19.21,18.55,19.09,19.38,18.58,18.43,18.79,18.82,18.39,18.07,19.05,19.62,19.78,18.71,19.30,20.29,19.22,18.68,20.12,20.00,18.89,19.83,19.75,19.09,18.55,17.56,17.07,17.65,17.40,17.60,18.15,18.00,18.43,19.10,19.11,20.20,19.73,20.65,20.93,21.60,21.80,21.26,20.93,20.94,20.40,20.37,19.42,19.61,18.49,18.69,19.24,18.78,18.40,17.78,18.13,17.47,18.44,18.05,17.02,17.34,17.74,17.91,16.98,17.36,16.83,17.26,17.75,18.36,18.47,19.34,19.32,20.52,19.54,19.44,20.32,20.78,19.82,20.02,20.94,21.21,20.45,20.64,21.43,21.26,20.82,21.66,21.48,21.44,21.51,22.34,21.86,21.22,21.36,20.92,20.24,19.71,19.34,18.83,17.97,18.01,17.07,16.84,16.86,17.77,17.30,17.47,18.16,18.44,19.04,18.98,19.55,19.40,19.72,19.78,20.57,19.97,19.62,18.79,18.31,17.63,18.96,18.78,18.27,18.32,18.40,18.25,19.22,19.16,20.10,19.78,20.86,20.71,21.43,21.50,21.95,21.12,20.97,21.30,20.68,20.87,20.21,20.76,19.65,20.45,18.99,20.20,19.18,19.27,18.85,19.65,19.99,19.17,19.23,17.95,18.76,19.63,18.28,17.69,18.79,19.17,17.45,17.77,19.27,18.75,17.80,18.24,18.96,18.81,18.79,19.57,19.74,20.51,20.81,19.93,20.60,19.86,20.69,20.12,20.67,20.49,20.76,20.97,20.81,21.44,20.96,20.62,20.95,20.39,20.12,20.59,20.70,19.70,19.70,20.27,19.72,18.61,19.00,19.32,19.85,20.95,20.68,20.93,20.39,20.32,20.80,20.68,20.92,21.41,20.86,21.25,21.79,21.37,21.41,21.41,21.46,21.45,21.42,21.47,21.70,21.41,22.00,20.62,20.19,18.09,17.42,16.54,16.98,16.32,17.31,17.31,16.47,15.89,16.16,16.28,15.13,15.32,15.89,14.69,14.25,14.16,14.31,15.41,15.22,15.33,16.18,16.18,16.24,16.81,16.78,16.73,16.84,17.41,17.37,18.06,18.59,17.59,17.42,16.95,16.69,16.46,15.37,14.96,15.43,15.52,16.06,15.95,15.88,16.49,16.88,16.47,16.44,17.60,17.67,17.47,16.54,17.88,17.93,17.74,17.19,16.44,16.67,16.85,16.34,15.97,16.07,15.77,15.36,14.99,14.35,13.39,13.71,13.07,11.67,12.33,10.74,11.53,11.18,11.57,11.87,12.52,13.10,13.43,14.48,15.21,15.36,15.77,16.20,16.26,16.06,15.82,15.30,16.02,15.98,15.75,15.28,16.10,16.38,16.37,15.79,15.80,15.22,16.06,15.26,14.40,14.48,14.71,15.13,15.68,15.30,15.78,14.36,14.10,15.42,15.13,15.62,15.74,16.53,15.21,15.79,14.87,15.50,15.57,15.16,15.75,16.32,16.42,16.42,15.71,15.84,15.20,14.75,14.85,13.89,14.44,13.99,13.52,14.60,13.26,14.68,13.69,14.95,13.67,15.66,13.70,13.66,14.05,15.41,15.03,13.66,14.84,14.77,13.44,14.03,12.91,13.36,12.71,13.02,12.97,13.01,13.39,13.85,14.36,14.01,15.08,14.44,14.21,15.01,14.18,13.28,13.52,12.72,12.35,12.12,11.83,12.13,11.81,12.29,12.30,11.74,12.53,12.48,11.79,12.36,12.84,12.30,11.99,13.25,13.09,12.25,12.84,14.16,13.60,13.11,14.29,15.23,14.35,14.17,15.31,15.67,15.15,15.24,13.66,14.04,13.41,13.19,12.26,11.74,11.10,10.50,9.46,9.26,7.48,7.76,8.81,7.44,6.68,5.67,6.32,7.15,7.20,6.31,7.55,8.22,7.78,7.48,8.59,9.32,8.57,8.94,10.44,11.21,11.69,12.05,12.26,11.33,11.05,9.54,9.49,8.59,7.43,7.71,6.91,6.26,6.07,5.03,5.10,3.40,4.65,4.59,5.46,4.60,5.50,4.41,4.04,2.78,2.46,2.26,2.34,1.70,1.05,0.76,1.32,2.67,4.01,3.54,2.71,4.65,5.29,4.23,5.95,5.63,6.85,7.03,7.51,7.69,6.85,7.38,7.17,5.73,5.23,4.74,5.97,6.13,5.18,5.55,4.70,4.24,5.14,4.87,3.94,4.50,5.52,5.96,6.24,6.95,7.34,7.51,8.39,9.12,10.15,10.87,12.09,12.37,13.40,13.85,14.02,13.36,12.56,11.97,10.76,10.53,9.42,9.42,8.40,8.33,7.87,7.68,8.39,7.03,8.29,8.23,8.42,7.18,8.46,9.48,8.16,9.68,8.83,9.31,9.84,9.37,10.37,9.43,9.90,11.21,11.05,12.76,12.46,13.76,14.27,13.84,14.63,13.52,14.70,13.84,12.68,13.13,13.80,12.61,11.77,12.49,12.80,11.50,11.18,12.62,11.85,10.51,11.75,12.08,10.90,10.61,11.38,11.06,9.95,10.39,10.64,9.53,8.46,9.24,8.31,9.37,10.43,9.91,11.45,12.37,12.55,14.31,15.35,20.61,21.30,19.76,19.52,17.79,17.41,16.35,17.04,16.41,17.19,17.23,16.48,16.29,16.17,16.34,15.16,15.52,15.79,15.10,14.36,14.57,14.58,15.24,15.35,15.30,16.27,16.39,16.45,17.22,17.29,17.06,16.78,17.58,17.70,17.93,18.72,17.46,17.42,16.73,16.48,16.14,15.39,14.82,15.00,15.28,15.67,15.83,15.67,16.07,16.58,16.40,16.33,17.41,17.52,17.25,16.54,17.91,18.00,17.92,17.30,16.40,16.54,17.22,16.30,15.87,16.04,15.59,15.26,15.02,14.26,13.62,14.06,13.52,12.66,13.29,12.40,12.76,13.04,13.51,14.20,15.18,15.50,16.33,16.48,16.92,17.21,17.37,17.88,17.90,17.44,17.05,16.46,17.05,17.21,17.00,16.71,17.19,17.47,17.52,17.03,17.02,16.48,17.06,16.71,15.63,15.99,16.59,16.48,17.04,16.51,16.83,15.71,15.05,16.39,16.17,16.10,16.20,16.89,16.27,16.49,16.32,16.15,16.32,15.95,16.35,17.20,17.34,17.26,16.57,16.68,16.58,15.67,16.29,15.12,15.90,15.01,14.79,14.85,14.42,15.31,14.48,15.83,14.76,16.28,15.49,14.52,15.07,15.93,15.62,14.26,15.50,15.05,13.93,14.44,13.86,14.01,14.16,14.32,14.77,14.79,15.52,15.48,16.29,16.27,16.82,16.31,16.40,16.51,16.10,15.92,15.71,15.08,14.69,14.14,13.77,13.69,13.43,13.27,13.51,13.37,13.52,13.74,13.45,14.06,14.30,14.10,14.09,14.75,14.72,14.73,15.01,15.85,15.81,15.28,15.98,16.96,16.18,16.48,17.10,17.24,17.13,17.11,15.88,16.31,15.91,15.61,14.81,14.04,13.65,12.61,11.53,11.63,10.70,11.37,11.69,10.45,10.45,9.21,10.11,9.77,9.82,8.71,10.18,10.30,9.61,9.29,10.45,9.85,9.23,10.09,11.39,11.59,12.60,12.50,12.84,11.34,10.44,9.40,8.96,8.52,7.77,8.14,7.47,7.47,7.79,7.13,8.12,8.04,9.04,9.96,10.11,9.66,10.49,10.23,9.60,8.95,7.77,7.57,6.09,6.88,7.83,6.18,7.23,8.51,9.22,8.31,8.36,8.52,7.81,7.14,7.17,6.73,7.19,6.92,7.15,6.84,6.59,7.20,6.99,5.04,5.08,5.79,6.89,7.24,7.22,8.86,8.12,7.49,8.18,9.20,8.24,7.88,8.81,8.61,8.91,8.54,8.90,8.49,9.08,9.11,9.89,10.62,11.85,12.13,13.39,14.14,14.23,13.71,12.26,11.82,10.58,10.29,9.58,9.55,9.46,9.07,9.89,10.03,10.64,10.34,11.39,11.96,12.17,11.25,12.27,12.47,11.11,11.80,10.63,10.80,10.34,10.51,10.61,9.73,10.00,11.17,11.27,12.73,12.54,13.64,13.79,13.75,14.19,13.79,14.34,13.69,12.88,13.46,13.86,12.99,12.32,13.07,13.18,11.87,11.70,13.34,12.90,11.65,12.87,13.69,12.66,12.17,13.35,12.84,12.02,12.83,13.26,11.99,11.56,12.76,11.84,12.89,13.21,13.47,14.73,15.52,15.58,17.46,18.53],[22.64,22.81,21.59,21.86,21.91,22.19,22.00,22.30,21.96,21.53,21.68,21.55,21.19,21.11,20.98,20.45,20.61,20.83,20.73,20.08,20.23,21.11,20.45,19.85,20.41,19.73,21.10,20.84,20.37,20.14,21.17,21.14,20.09,20.54,19.66,20.26,20.19,19.33,19.27,20.27,20.11,19.53,20.71,21.17,21.58,21.55,21.28,22.34,22.36,22.11,21.46,20.91,21.53,21.22,20.67,20.20,20.94,20.06,20.74,20.34,19.63,19.72,19.01,18.89,18.48,18.11,18.74,18.02,17.72,17.44,17.47,17.57,17.92,18.37,18.56,19.36,19.40,19.86,20.37,20.62,20.43,20.98,21.32,21.96,22.22,21.86,21.45,20.54,20.58,20.72,19.74,19.84,20.44,20.54,21.28,20.37,19.23,20.51,20.72,19.45,19.29,20.53,19.67,18.99,19.32,19.72,19.00,18.50,19.11,19.06,18.97,18.55,19.07,19.88,19.35,18.84,19.36,19.86,19.09,18.74,19.83,19.59,18.74,19.55,19.38,18.79,18.66,17.49,17.38,17.63,17.92,17.67,18.53,18.42,19.13,19.38,19.54,20.15,20.05,20.29,20.87,21.37,21.55,21.06,20.82,20.74,20.30,20.21,19.34,19.67,19.14,18.91,19.20,19.42,18.76,17.84,18.69,17.85,18.76,18.69,17.66,17.63,18.41,18.36,17.34,17.95,17.44,18.11,18.32,19.01,19.10,19.59,19.74,20.35,19.70,19.84,20.27,20.43,19.84,20.14,20.56,20.82,20.30,20.54,21.23,21.02,20.76,21.46,21.62,21.43,21.55,22.44,21.95,21.05,21.15,20.70,19.98,19.63,19.42,18.94,18.61,18.37,17.64,17.11,17.10,17.65,17.64,17.61,18.01,18.29,18.92,18.92,19.52,19.21,19.51,19.72,20.61,19.95,19.59,19.19,18.91,18.43,19.16,19.15,19.22,19.21,19.22,18.70,19.65,19.76,20.04,19.99,20.63,20.60,21.38,21.47,22.08,21.31,21.30,21.42,20.71,20.91,20.09,20.63,19.84,20.32,19.27,19.90,19.66,19.77,19.54,19.94,19.78,19.33,19.63,18.96,19.05,19.68,18.75,18.26,19.13,19.44,17.99,18.32,19.40,18.80,18.43,18.60,19.14,19.09,18.73,19.73,19.88,20.74,20.92,20.06,20.66,20.20,20.52,20.11,20.45,20.68,20.43,20.89,20.96,21.89,21.07,20.45,21.20,20.91,20.05,20.50,21.00,19.84,19.91,20.44,20.23,19.14,19.24,19.79,20.16,21.44,21.32,21.61,20.74,20.34,20.98,20.52,20.72,21.05,20.74,21.04,21.82,21.47,21.81,21.33,21.58,21.54,21.64,21.65,21.62,22.99,23.43,21.90,22.61,22.36,22.51,22.50,22.68,22.42,21.85,22.04,21.88,21.65,21.28,21.56,20.95,20.74,21.13,21.20,20.50,20.39,21.56,20.87,20.01,20.67,19.87,21.34,21.13,20.75,20.37,21.48,21.61,20.27,21.01,19.92,20.47,20.64,19.70,19.75,20.19,19.96,19.59,20.95,20.70,21.59,21.25,21.09,22.20,22.42,22.01,21.31,20.72,21.69,21.14,21.14,20.24,21.08,19.85,20.75,20.56,19.70,19.86,19.27,19.28,18.60,18.17,18.76,18.07,17.66,17.64,17.83,17.75,18.17,18.48,18.63,19.41,19.29,19.89,20.27,20.52,20.29,21.30,21.39,22.09,22.40,22.03,21.74,20.65,20.43,20.52,19.19,19.61,20.00,19.90,20.93,20.00,19.16,20.15,20.26,18.99,19.34,20.10,19.37,18.92,19.48,19.68,18.99,18.84,19.48,19.19,19.00,18.64,19.38,19.87,19.97,19.19,19.72,20.34,19.54,19.20,20.19,20.13,19.09,20.01,19.72,19.22,18.84,17.83,17.55,18.03,17.95,17.80,18.44,18.25,18.80,19.17,19.30,20.15,19.97,20.58,20.99,21.48,21.83,21.34,21.29,20.94,20.68,20.70,19.68,19.71,18.73,19.08,19.53,19.02,18.72,17.58,18.27,17.68,18.87,18.51,17.42,17.85,18.26,18.59,17.07,17.94,17.22,17.99,18.26,18.63,18.84,19.26,19.58,20.63,19.79,19.57,20.37,20.75,20.00,20.01,20.90,21.14,20.42,20.58,21.50,21.21,20.83,21.78,21.66,21.48,21.65,22.61,21.99,21.21,21.42,21.02,20.16,19.72,19.39,18.85,18.41,18.20,17.50,17.12,17.22,17.65,17.58,17.73,18.14,18.48,18.93,19.05,19.56,19.28,19.63,19.80,20.79,20.01,19.73,19.08,18.67,18.12,19.13,18.94,18.63,18.63,18.81,18.38,19.29,19.45,20.11,19.88,20.84,20.79,21.54,21.51,22.12,21.18,21.00,21.31,20.74,20.81,20.07,20.72,19.72,20.52,19.15,20.28,19.32,19.48,19.26,20.15,20.02,19.57,19.55,18.58,18.83,19.62,18.32,18.06,18.86,19.23,17.66,17.88,19.31,18.62,18.19,18.34,18.97,18.67,18.57,19.64,19.81,20.48,20.79,20.02,20.82,20.02,20.85,20.25,20.74,20.76,20.71,20.92,20.87,21.51,21.11,20.67,21.08,20.62,20.18,20.48,20.77,19.73,19.73,20.25,19.92,18.78,18.95,19.33,19.87,21.17,21.15,21.16,20.43,20.32,20.97,20.74,20.94,21.30,20.87,21.33,21.90,21.52,21.35,21.52,21.53,21.52,21.43,21.72,21.58,20.31,20.81,19.65,19.47,18.23,17.46,16.56,16.94,16.47,17.01,17.33,16.26,15.64,16.10,15.95,15.51,15.60,16.14,14.75,14.77,14.50,14.63,16.05,16.03,15.93,16.58,16.49,16.77,17.12,17.05,17.06,17.33,17.60,17.39,18.00,18.57,17.69,17.52,17.15,16.86,16.54,15.88,15.27,15.87,15.45,16.20,16.52,15.92,16.48,17.15,16.87,16.33,17.30,17.83,17.54,16.88,18.18,17.86,17.89,17.52,16.47,16.99,17.18,16.92,16.18,16.46,16.22,15.53,15.11,14.70,13.42,13.62,13.35,11.77,12.48,11.33,12.10,11.79,12.28,12.53,13.88,14.50,15.29,15.18,16.59,16.77,17.31,18.01,17.75,17.51,16.62,16.00,16.34,16.86,16.62,16.20,16.85,17.28,17.71,16.79,16.77,16.21,16.97,16.51,15.44,16.16,16.35,15.99,16.85,16.31,16.79,15.08,14.94,15.61,15.50,15.52,15.56,16.65,15.57,16.16,14.97,15.51,15.63,15.53,16.12,16.89,17.15,17.17,16.50,16.66,15.97,14.84,15.14,13.79,14.54,13.87,14.13,14.33,13.86,14.67,14.19,15.43,14.53,16.23,14.61,14.24,14.34,15.55,15.44,14.00,15.20,15.06,13.99,14.19,13.37,13.46,12.75,12.88,13.22,13.08,14.04,14.31,15.25,15.26,16.62,15.78,15.76,16.52,15.39,14.98,14.66,13.74,13.23,12.37,12.31,12.44,12.17,12.72,12.66,12.75,13.14,12.96,12.75,12.98,13.39,12.32,12.69,13.99,13.76,13.09,14.00,14.86,14.51,14.23,15.11,15.87,15.34,15.29,16.42,16.85,16.62,16.49,15.45,16.04,15.69,15.54,14.06,13.59,12.38,10.85,10.23,9.49,8.86,8.99,10.14,8.78,8.53,7.12,8.15,9.16,8.42,7.64,8.85,9.31,8.63,8.56,9.75,9.93,9.00,9.75,11.67,11.80,13.02,12.77,12.45,11.43,10.89,9.52,9.77,8.47,8.07,7.63,7.49,6.72,7.07,5.31,5.47,3.91,5.41,5.23,7.24,6.19,7.28,5.75,4.78,3.53,3.04,2.92,2.90,2.60,1.80,1.47,0.77,1.76,3.38,3.42,2.94,4.69,5.36,4.46,6.74,5.32,7.11,7.87,7.89,8.15,7.19,8.00,7.74,5.98,4.94,4.77,6.92,6.95,6.42,7.22,5.69,4.87,6.49,6.44,4.79,4.59,6.45,7.13,6.99,7.98,8.09,8.07,8.59,9.17,10.02,10.76,12.03,12.83,13.55,14.40,14.30,13.56,12.56,11.97,10.55,10.93,9.37,9.78,8.73,9.12,8.59,8.67,8.82,7.93,9.49,10.01,9.84,8.50,9.83,10.50,8.96,10.08,9.66,9.72,10.03,9.91,10.87,9.51,10.25,11.48,11.50,12.64,12.77,14.03,14.04,13.80,14.33,13.49,14.18,13.69,12.66,12.89,13.52,12.66,11.88,12.67,12.93,11.60,11.17,13.07,12.20,10.91,12.81,13.70,12.36,11.24,12.82,12.85,11.16,11.67,12.89,11.54,10.26,11.08,10.54,11.22,12.37,12.58,14.16,14.86,14.57,15.96,16.50,19.95,20.53,19.27,19.20,18.20,17.53,16.60,17.32,16.98,17.31,17.48,16.64,16.43,16.49,16.54,15.93,16.06,16.10,15.53,14.89,15.02,15.03,15.78,15.95,15.60,16.54,16.97,16.54,17.46,17.51,17.69,17.45,18.17,18.02,18.49,19.07,17.96,17.87,17.20,16.73,16.43,16.06,15.25,15.66,15.65,15.99,16.37,16.17,16.51,17.20,17.18,16.78,17.61,17.97,17.79,17.25,18.37,18.19,18.35,17.74,16.99,17.06,17.84,16.75,16.23,16.50,16.06,15.68,15.20,14.58,13.92,14.00,13.63,12.54,13.14,12.29,12.51,12.96,13.43,13.84,15.22,15.64,16.64,16.71,17.17,17.81,18.15,18.33,18.67,17.92,17.32,16.67,17.31,17.62,17.19,16.80,17.44,17.86,17.72,17.21,17.09,16.58,17.24,16.71,15.78,16.51,16.64,16.62,17.22,17.03,17.25,16.04,15.44,16.40,16.18,16.03,16.25,17.25,16.05,16.85,15.98,16.45,16.71,16.34,16.66,17.75,17.84,18.24,17.41,17.41,17.05,16.05,16.17,14.83,15.54,14.93,14.43,14.76,14.34,15.04,14.86,16.14,15.46,16.78,16.07,15.18,15.57,16.23,15.88,14.96,15.77,15.35,14.60,14.72,14.26,14.08,13.83,14.02,14.32,14.60,15.26,15.78,16.45,16.67,17.73,17.11,17.00,17.37,16.44,16.10,15.83,14.97,14.38,14.01,13.05,13.64,12.86,13.24,13.32,13.34,13.41,13.58,13.14,13.86,13.88,13.44,13.72,14.56,14.37,14.06,14.96,15.33,15.56,15.15,15.86,16.68,16.18,16.52,16.88,17.27,17.57,17.39,16.38,16.80,16.56,16.04,15.51,14.54,14.11,12.62,11.57,11.94,11.23,11.72,12.34,11.05,10.89,9.81,10.39,10.94,10.20,9.34,10.29,10.91,10.15,9.64,11.00,11.04,9.69,10.66,12.32,12.32,13.29,13.49,13.33,11.90,11.33,10.23,10.16,8.35,8.32,7.79,7.69,8.08,8.45,7.81,8.77,7.99,9.66,10.22,10.78,10.32,11.35,10.98,10.27,9.39,8.00,7.66,6.32,7.77,7.68,6.30,8.61,8.31,9.32,8.49,7.38,8.86,8.26,6.98,8.01,6.68,7.50,6.45,6.66,6.94,6.83,7.69,7.44,5.93,5.34,6.54,7.77,7.59,8.53,10.00,9.27,8.32,8.68,10.23,9.00,8.36,9.54,9.41,9.33,9.15,9.22,8.99,9.32,9.38,10.44,10.86,11.52,12.51,13.87,14.64,14.56,13.84,12.26,11.56,10.49,10.69,9.61,10.34,9.54,9.74,10.15,10.57,10.66,10.54,11.52,11.78,12.23,11.13,12.42,12.48,11.16,12.10,10.92,10.94,10.84,10.55,10.89,10.03,10.07,11.08,11.24,12.55,12.73,14.06,14.24,13.83,14.45,13.56,14.69,13.84,12.57,13.08,14.04,12.95,11.86,13.02,13.60,11.87,11.61,13.58,13.10,11.82,13.27,14.57,13.22,12.35,14.08,13.64,11.97,13.08,14.36,12.51,11.79,12.91,12.52,13.57,13.77,14.13,15.89,16.39,16.27,17.60,18.38],[26.35,26.33,25.34,25.46,25.24,25.81,25.69,26.00,25.92,25.10,25.57,25.06,24.87,24.80,24.79,24.44,24.67,24.80,24.73,24.26,24.43,25.19,24.64,24.30,24.56,23.94,25.03,25.32,24.62,24.30,25.26,25.38,24.28,24.93,23.51,24.44,24.03,23.55,23.58,24.73,24.34,23.84,24.65,25.14,25.44,25.54,25.43,26.28,26.60,26.27,25.77,24.78,25.55,25.08,24.80,24.28,25.06,24.20,24.93,24.69,24.03,24.10,23.62,23.35,22.98,22.81,23.11,22.61,22.26,22.42,22.32,22.34,22.47,23.02,23.05,23.84,23.65,24.31,24.61,24.88,24.47,24.89,25.21,25.72,25.95,25.75,25.31,24.42,24.42,24.80,24.42,24.09,24.40,24.53,24.70,24.22,23.39,24.57,24.44,23.56,23.55,24.66,23.98,23.23,23.72,23.90,23.34,22.85,23.25,23.18,23.29,22.86,23.58,24.44,23.22,23.03,23.49,24.01,23.12,23.12,23.98,23.84,22.93,24.26,24.28,23.18,23.01,22.04,22.13,22.47,22.45,22.31,22.94,22.90,23.51,23.67,23.56,24.24,23.91,24.21,24.85,24.99,25.31,24.89,24.74,24.54,24.09,24.21,23.56,23.83,23.11,23.39,23.54,23.58,23.50,22.82,23.62,22.37,23.23,22.77,22.39,22.24,23.24,22.66,22.10,22.18,22.04,22.30,22.50,23.13,23.20,23.71,23.95,24.38,23.70,23.89,24.36,24.47,24.00,24.12,24.59,24.67,24.57,24.65,25.04,25.11,25.00,25.48,25.46,25.50,25.26,26.26,25.93,24.91,25.32,24.97,24.36,24.06,23.92,23.50,23.09,22.87,22.29,21.99,21.91,22.65,22.19,21.97,22.95,22.62,23.60,23.51,23.96,23.72,24.01,24.25,24.91,24.20,24.12,23.69,23.32,22.88,23.43,23.30,23.50,23.61,23.66,23.29,23.90,24.10,24.41,24.49,24.87,24.73,25.35,25.65,26.08,25.42,25.51,25.74,24.83,25.12,24.45,24.92,24.43,24.66,24.05,24.39,24.15,23.93,23.83,24.03,23.90,23.69,23.77,23.26,23.48,23.83,23.32,22.80,23.47,23.77,22.66,22.87,23.95,23.46,23.15,23.26,23.86,23.65,23.53,24.09,24.43,25.15,25.18,24.40,24.86,24.28,24.69,24.05,24.42,24.72,24.36,24.60,24.60,25.44,24.85,24.41,24.86,24.63,24.10,24.39,24.81,24.07,24.15,24.50,24.23,23.55,23.75,24.11,24.14,25.44,25.10,25.47,24.67,24.57,24.88,24.61,24.71,24.94,24.60,24.71,25.28,25.13,25.23,25.00,24.69,25.10,25.31,24.80,25.10,26.76,26.76,25.42,26.01,25.57,25.80,25.78,26.00,26.20,25.58,26.18,25.56,25.45,25.44,25.36,25.09,25.14,25.30,25.31,24.91,24.90,25.68,25.17,24.70,25.13,24.36,25.44,25.40,25.08,24.76,25.81,25.97,24.73,25.47,24.12,24.83,24.65,24.21,24.12,24.66,24.09,23.75,24.58,24.60,25.32,25.10,25.02,25.87,26.06,25.88,25.31,24.77,25.56,24.93,25.17,24.62,25.30,24.53,25.22,25.01,24.23,24.45,24.05,23.85,23.26,23.26,23.53,22.95,22.75,23.04,23.01,22.85,22.95,23.31,23.17,24.04,23.74,24.56,24.64,25.16,24.77,25.43,25.69,25.80,25.91,25.63,25.47,24.81,24.31,24.10,23.32,23.59,23.94,23.93,24.69,24.39,23.19,24.22,24.45,23.59,23.44,24.45,23.89,23.39,23.82,24.03,23.58,23.17,23.87,23.62,23.60,23.60,24.22,24.81,24.12,23.73,24.53,24.92,23.95,24.30,25.00,24.59,23.53,25.18,25.15,24.02,23.83,22.70,22.78,23.07,22.74,22.67,23.16,23.04,23.47,23.74,23.75,24.61,24.32,24.89,25.27,25.37,25.62,25.29,24.96,24.93,24.52,24.86,23.86,23.89,23.08,23.25,23.40,23.21,22.90,22.00,22.58,21.04,22.81,22.76,21.32,21.13,22.42,22.88,22.16,22.29,22.28,22.40,22.80,23.09,23.19,23.90,24.16,24.93,24.06,24.01,24.79,25.14,24.21,24.46,25.13,25.16,24.92,25.16,25.48,25.50,25.45,25.81,25.66,25.71,25.50,26.28,26.05,25.24,25.60,25.52,24.75,24.38,24.10,23.73,23.15,23.13,22.42,22.34,22.40,22.96,22.54,22.69,23.22,23.25,23.92,23.89,24.14,24.10,24.27,24.55,25.28,24.40,24.53,23.87,23.37,22.83,23.59,23.41,23.14,23.19,23.53,22.91,23.87,24.13,24.73,24.61,25.24,24.97,25.55,25.62,25.98,25.21,25.19,25.57,24.89,25.12,24.54,25.16,24.46,24.98,23.86,24.70,23.89,23.89,23.71,23.87,24.15,23.50,23.48,22.75,23.26,23.85,22.75,22.21,23.29,23.47,22.12,22.40,23.87,23.30,22.87,23.16,23.76,23.39,23.36,23.98,24.29,24.89,25.14,24.44,25.05,24.29,25.13,24.28,24.78,24.72,24.82,24.80,24.71,25.39,24.87,24.42,24.73,24.59,24.17,24.45,24.54,23.75,23.90,24.33,23.90,22.96,23.30,23.77,24.02,25.14,24.77,25.08,24.65,24.68,25.13,24.91,25.17,25.43,25.09,25.17,25.62,25.40,24.90,25.29,25.00,25.04,25.25,25.05,25.25,24.95,25.85,25.09,24.42,23.62,22.49,21.38,22.17,21.43,22.37,22.28,21.33,20.66,20.96,21.15,20.33,20.39,20.67,19.96,19.96,19.29,19.65,20.08,20.43,19.93,20.81,21.03,20.48,21.25,21.60,21.61,21.47,21.90,22.36,22.75,23.17,22.11,21.86,21.40,21.36,21.24,20.31,20.26,20.53,20.41,20.56,20.38,20.66,21.35,21.22,21.00,21.31,22.35,22.72,22.46,21.52,22.97,22.86,22.94,21.96,21.03,21.98,22.07,20.81,21.29,21.48,21.03,20.63,20.39,20.19,18.39,19.20,18.73,17.60,18.39,16.72,17.13,16.71,17.66,18.36,18.91,19.79,19.37,20.80,21.43,21.69,22.23,22.73,23.07,22.19,21.47,21.53,21.87,21.74,21.73,21.73,22.29,22.59,23.10,22.14,22.39,21.86,22.19,21.92,21.22,20.92,21.60,21.28,21.46,20.86,21.97,20.31,20.22,21.12,21.37,21.44,21.71,22.59,21.59,21.91,21.33,21.48,21.53,21.55,22.03,22.33,22.60,22.50,22.00,21.76,21.45,21.09,21.21,20.49,20.62,20.36,19.89,20.55,19.60,20.42,19.32,20.44,19.20,21.01,18.91,18.93,18.91,20.19,20.41,18.54,20.29,20.70,18.99,19.53,18.87,19.50,18.83,19.27,19.28,19.16,20.14,19.83,20.79,20.26,21.61,20.80,21.05,21.45,20.18,19.49,20.34,18.86,19.28,18.26,18.55,18.23,18.08,18.42,17.99,17.56,18.52,18.56,17.49,18.68,19.12,18.19,17.94,19.74,19.55,18.17,19.08,20.60,20.26,19.02,20.11,21.45,20.73,20.33,21.41,21.99,21.66,21.60,20.38,20.36,19.91,20.08,18.54,18.81,17.88,18.05,17.50,17.10,14.56,15.67,17.26,15.09,14.07,10.82,12.97,14.73,13.40,11.26,14.14,15.03,13.31,13.44,15.73,15.58,13.88,14.74,16.58,16.80,17.76,17.83,17.84,16.27,16.07,14.14,14.15,12.78,11.83,11.32,10.57,10.21,10.39,8.40,8.57,5.58,9.30,6.76,10.28,10.46,11.82,9.94,9.65,5.94,6.23,5.61,5.18,4.67,3.66,3.83,1.58,0.78,2.24,3.19,3.74,5.36,8.51,6.70,9.72,8.85,9.84,11.00,12.05,11.96,10.86,12.53,11.80,9.56,7.66,7.89,10.98,10.60,9.12,11.61,9.18,7.69,10.67,10.63,7.66,7.81,10.00,11.35,11.76,12.40,12.29,12.39,12.91,13.71,14.67,15.42,16.40,17.41,18.82,19.57,19.00,18.38,17.04,16.30,15.11,15.31,14.06,14.69,13.70,14.51,13.79,14.37,15.27,12.39,15.70,14.92,15.50,13.70,16.68,17.27,15.16,17.30,15.71,16.33,15.99,15.92,15.94,14.20,14.63,15.77,15.69,17.25,17.15,18.78,19.18,19.04,19.81,19.25,20.23,19.24,17.87,18.61,18.99,17.91,16.91,17.84,17.89,16.23,16.45,18.05,17.12,16.27,17.95,18.63,17.31,17.15,18.49,17.97,16.85,18.01,18.20,17.42,15.85,17.59,16.75,17.94,18.62,17.71,19.62,20.47,19.65,21.73,22.15,24.02,24.78,24.32,23.82,23.23,22.06,21.04,21.69,21.51,22.15,22.35,21.64,21.30,21.18,21.50,20.66,20.66,20.91,20.17,19.97,19.65,19.66,20.29,19.85,19.76,20.78,21.23,21.07,21.73,21.93,22.09,21.75,22.68,22.25,22.78,23.02,22.31,22.17,21.74,21.53,21.09,20.15,20.04,20.26,20.70,21.06,21.04,20.95,21.48,21.67,21.27,21.66,22.54,22.41,22.23,21.55,22.76,22.46,22.68,22.01,21.02,21.22,21.84,20.99,21.02,20.81,20.78,20.34,19.36,19.65,18.69,18.07,18.18,16.68,17.94,16.54,17.43,17.45,18.54,19.04,19.96,20.21,21.24,21.17,21.71,22.18,22.51,23.12,23.28,22.71,21.97,21.15,21.97,22.21,22.07,21.16,22.27,22.34,22.83,21.65,22.09,21.18,21.51,21.76,20.59,21.08,21.96,21.64,21.79,21.21,21.93,20.82,20.22,20.90,20.95,20.63,20.91,21.43,20.90,21.50,20.58,20.82,21.21,21.03,21.25,21.72,22.44,22.30,22.00,22.00,21.62,20.41,20.95,19.73,20.51,19.58,19.44,19.51,19.15,19.70,19.40,20.69,20.10,21.15,20.22,19.30,19.84,20.31,20.54,19.13,20.48,20.11,18.97,18.94,18.55,18.69,18.43,18.68,19.30,19.42,20.00,20.25,21.14,21.10,21.87,21.39,21.75,21.86,21.27,20.74,20.43,19.69,19.55,18.89,18.59,18.45,17.52,17.58,17.83,17.67,18.55,18.54,17.29,18.93,19.26,18.35,18.93,19.76,19.41,19.16,20.21,20.30,20.25,20.12,20.62,21.30,20.71,21.21,21.63,22.07,22.09,21.68,20.68,21.19,21.38,20.57,19.83,19.38,18.82,17.70,16.68,16.87,15.36,16.45,17.29,16.05,16.21,14.94,15.79,16.24,15.04,15.08,15.65,16.00,14.55,14.18,16.24,15.84,13.66,14.79,17.54,17.05,17.68,17.84,17.07,16.13,14.88,13.39,12.30,9.83,10.67,10.70,10.01,9.76,11.11,11.25,12.49,11.60,14.17,14.47,15.63,14.86,16.14,15.66,15.07,13.87,12.94,10.74,9.26,11.78,11.59,9.03,10.00,13.78,12.63,11.68,10.64,12.35,11.38,9.45,10.43,8.23,8.95,7.05,5.81,6.89,7.05,10.46,9.20,6.81,6.28,9.19,10.80,9.98,10.47,14.28,13.49,11.77,14.51,15.05,13.65,12.94,14.09,13.61,12.78,12.55,12.30,11.48,11.96,11.92,13.51,14.11,15.63,16.10,17.84,18.50,18.10,17.42,15.79,15.29,13.88,14.60,12.48,13.98,13.14,13.84,14.17,14.83,15.48,14.73,16.18,16.25,17.30,16.00,17.31,17.59,16.03,16.88,15.84,15.32,15.51,15.09,15.38,13.87,13.56,15.04,14.91,16.30,16.13,17.18,17.49,17.45,18.37,17.62,18.41,17.62,16.86,17.55,17.92,16.92,16.67,17.67,17.79,16.32,16.24,18.40,17.57,16.84,18.82,19.48,18.63,17.36,18.90,18.61,17.63,17.98,18.78,17.86,17.09,17.81,17.34,18.15,18.69,19.12,21.12,21.88,21.22,22.47,23.18],[26.15,26.34,25.24,25.27,25.09,25.55,25.48,25.91,25.32,24.74,25.27,24.71,24.54,24.48,24.42,24.02,24.20,24.35,24.36,23.87,23.90,24.87,24.40,23.73,24.25,23.33,24.37,24.29,23.94,23.60,24.50,24.58,23.62,24.24,22.89,24.11,23.35,23.06,23.15,24.19,24.24,23.71,23.94,24.82,24.97,25.41,25.52,26.04,26.71,26.34,25.78,24.93,24.92,24.96,24.07,23.51,24.33,23.62,24.29,23.97,23.41,23.52,22.92,22.68,22.42,22.15,22.50,22.11,21.81,21.74,21.60,21.90,22.06,22.43,22.55,23.24,23.12,23.73,24.09,24.37,24.10,24.42,24.93,25.37,25.84,25.70,25.03,24.01,24.09,24.57,24.23,23.69,24.19,24.54,24.53,23.83,23.47,24.16,24.10,23.15,23.34,24.25,23.52,22.70,23.25,23.37,22.60,22.53,22.70,22.63,22.73,22.49,22.95,24.02,22.59,22.44,23.21,23.41,22.59,22.59,23.45,23.09,22.42,23.35,23.45,22.56,22.32,21.29,21.38,22.09,22.00,21.77,22.36,22.43,22.90,23.36,23.42,23.88,23.68,23.89,24.50,24.70,25.14,24.66,24.37,24.22,23.81,23.96,23.26,23.41,22.73,23.08,23.21,23.23,23.22,22.46,23.33,22.42,23.05,22.43,22.03,22.09,23.02,22.39,21.91,21.83,21.63,21.79,22.24,22.75,22.98,23.50,23.51,24.08,23.47,23.49,24.07,24.29,23.64,23.90,24.38,24.70,24.33,24.43,24.88,24.93,24.72,25.20,25.38,25.46,25.14,25.90,25.76,24.91,24.97,24.75,24.04,23.65,23.53,23.05,22.76,22.43,21.89,21.43,21.49,21.94,21.66,21.48,22.15,22.14,22.94,22.94,23.43,23.17,23.53,23.66,24.24,23.69,23.58,23.15,22.82,22.44,23.17,22.97,22.99,23.16,23.13,23.03,23.61,23.73,24.15,24.15,24.68,24.64,25.39,25.55,25.76,25.22,25.44,25.62,24.58,25.02,24.19,24.85,24.14,24.56,23.88,24.11,23.79,23.58,23.35,23.70,23.71,23.29,23.32,22.75,22.95,23.60,22.79,22.42,23.34,23.57,22.50,22.74,23.74,23.29,23.25,23.07,23.45,23.43,23.24,23.60,24.12,24.84,25.09,24.10,24.76,24.17,24.65,23.98,24.13,24.18,24.47,24.66,24.71,25.32,24.68,24.26,24.73,24.50,23.95,24.46,24.65,24.01,23.93,24.38,24.04,23.34,23.58,23.93,24.15,25.05,24.94,25.38,24.68,24.51,24.88,24.69,24.66,25.03,24.54,24.76,25.46,24.97,25.39,24.93,24.90,25.09,25.26,24.85,25.09,26.28,26.52,25.30,25.79,25.45,25.64,25.78,25.85,25.71,25.36,25.77,25.57,25.33,25.32,25.41,25.11,24.86,25.23,25.29,24.73,24.58,25.71,25.12,24.34,24.89,23.96,25.13,24.87,24.91,24.35,25.55,25.73,24.45,25.26,23.94,24.75,24.42,23.78,23.81,24.40,23.93,23.42,24.27,24.22,25.01,24.82,24.82,25.70,25.75,25.72,25.07,24.54,25.29,24.88,25.14,24.24,25.01,24.34,25.04,24.76,23.94,24.13,23.52,23.23,22.88,22.49,22.91,22.48,22.13,22.28,22.24,22.35,22.61,22.71,22.88,23.59,23.50,24.19,24.34,24.85,24.52,25.20,25.61,25.84,25.85,25.56,25.13,24.21,24.01,23.85,22.89,23.18,23.74,23.51,24.22,23.87,23.06,23.76,24.01,23.07,23.28,24.11,23.45,22.94,23.48,23.70,23.09,23.14,23.39,23.35,23.17,22.99,23.80,24.19,24.07,23.31,23.83,24.51,23.57,23.38,24.35,24.12,23.16,24.19,24.12,23.38,22.91,22.12,22.32,22.58,22.46,22.17,22.73,22.63,23.19,23.37,23.43,24.24,24.10,24.65,25.05,25.36,25.59,25.23,24.71,24.77,24.31,24.54,23.59,23.60,22.75,22.82,22.98,22.74,22.17,20.84,21.72,20.40,22.06,21.90,20.79,20.77,21.48,22.08,21.36,22.18,21.80,21.89,22.51,22.75,23.04,23.56,23.70,24.73,23.75,23.62,24.50,24.89,23.75,23.98,24.97,25.08,24.49,24.81,25.32,25.29,25.14,25.67,25.53,25.67,25.39,26.02,25.78,25.24,25.43,25.36,24.51,24.00,23.63,23.11,22.67,22.68,21.93,21.81,21.84,22.19,22.01,22.30,22.47,22.94,23.28,23.36,23.82,23.52,23.90,24.04,24.72,24.05,24.06,23.24,22.95,22.26,23.21,23.00,22.54,22.59,23.02,22.67,23.44,23.69,24.34,24.33,25.07,25.02,25.67,25.64,25.72,25.11,25.02,25.42,24.67,25.07,24.38,25.07,24.02,24.75,23.54,24.26,23.37,23.52,23.31,23.74,23.72,23.22,23.19,22.19,22.68,23.26,22.08,21.87,22.85,23.11,21.88,22.01,23.44,22.89,22.91,22.82,23.24,23.13,22.99,23.44,23.97,24.65,25.02,24.11,24.86,23.87,24.86,23.99,24.43,24.54,24.61,24.66,24.55,25.22,24.80,24.11,24.45,24.02,23.90,24.18,24.28,23.51,23.52,24.06,23.46,22.73,22.88,23.32,23.72,24.69,24.52,24.83,24.51,24.49,25.03,24.74,25.03,25.40,24.93,25.23,25.65,25.32,24.90,25.18,25.08,25.07,25.22,25.13,25.26,23.87,24.56,24.17,23.72,22.75,21.51,20.86,21.45,21.06,21.52,21.67,20.94,20.30,20.55,20.82,20.10,19.98,20.36,19.49,19.41,18.60,18.95,19.59,19.96,19.60,20.45,20.26,20.16,20.81,20.85,20.88,21.03,21.13,21.56,21.99,22.38,21.55,21.16,20.97,20.97,20.74,19.90,19.48,20.07,19.89,20.32,20.12,20.25,20.71,20.84,20.75,20.88,21.70,22.04,21.73,20.94,22.31,22.02,22.07,21.30,20.78,21.15,20.91,20.41,20.72,20.72,20.36,20.16,20.07,20.09,18.05,18.76,18.40,16.56,18.38,17.21,18.31,18.02,18.88,19.73,20.13,21.16,21.26,22.18,22.81,22.93,23.21,24.14,24.10,23.68,23.27,22.72,23.22,23.13,23.27,22.79,23.64,23.64,23.75,22.86,22.94,22.08,22.56,21.87,21.22,21.15,21.80,21.43,21.30,20.68,21.67,20.06,19.84,20.60,20.88,21.03,21.74,22.52,21.91,22.60,21.85,22.11,22.40,21.80,22.44,22.62,23.14,23.19,22.88,23.20,22.84,21.37,22.27,20.68,21.42,20.36,20.00,20.39,19.30,20.16,18.97,19.80,19.14,20.30,18.51,18.44,18.37,19.39,19.74,18.39,19.93,20.15,18.82,19.31,19.06,19.25,18.83,19.51,20.31,20.09,21.24,20.83,22.08,21.16,22.00,21.30,21.73,22.35,21.36,20.98,21.77,20.12,20.70,19.08,19.28,18.65,18.23,18.31,17.89,17.49,18.19,18.63,18.29,18.46,19.31,18.74,18.96,20.02,20.55,19.72,20.15,21.41,21.58,20.62,21.20,22.48,22.09,21.35,22.40,23.33,23.09,23.09,21.59,21.71,21.25,21.03,19.82,19.83,18.70,17.81,16.62,16.15,14.87,15.27,16.52,14.98,14.34,11.29,13.74,14.35,13.74,13.13,14.16,14.71,13.85,13.04,15.00,15.32,13.45,14.52,17.01,16.53,17.23,17.07,17.30,16.72,15.51,14.62,14.84,13.05,11.73,11.73,10.49,10.59,10.15,8.69,7.78,5.45,8.65,6.46,11.10,10.76,11.98,10.46,10.42,6.44,8.30,7.93,7.04,5.11,4.94,5.84,2.56,1.49,0.78,2.18,2.83,3.97,6.43,5.54,8.77,9.05,9.97,10.96,11.92,11.94,10.48,12.58,12.32,9.70,9.42,8.49,11.03,11.44,10.45,12.97,10.73,9.13,11.29,10.96,7.72,9.05,9.31,11.62,11.13,11.68,12.27,11.71,12.94,13.58,14.69,15.80,16.55,16.99,18.64,19.21,18.97,18.48,17.14,16.20,15.78,15.89,13.59,14.52,13.36,14.18,13.73,14.39,14.55,12.02,15.14,14.72,15.21,14.22,16.38,17.21,15.04,16.70,15.32,15.63,15.98,15.26,14.99,13.78,13.68,15.80,15.81,17.32,17.31,18.39,18.74,18.77,19.13,18.47,19.07,18.49,17.41,18.41,18.61,17.44,16.65,18.10,17.80,16.59,16.91,18.34,17.58,17.37,19.01,19.17,18.43,17.63,19.16,18.63,17.64,17.88,18.80,18.08,16.44,17.50,17.63,18.16,18.47,18.66,20.19,20.48,20.09,21.65,21.77,23.11,24.10,23.47,23.16,22.40,21.10,20.52,21.12,21.15,21.19,21.42,21.12,20.82,20.75,20.95,20.06,20.16,20.37,19.67,19.00,18.60,18.70,19.69,18.96,19.25,19.63,20.45,20.82,21.05,20.82,21.35,21.19,21.76,21.63,22.06,22.52,21.73,21.81,20.79,20.62,20.40,19.47,19.20,19.73,20.11,20.31,20.64,20.34,20.89,21.14,21.17,21.32,22.02,21.85,21.47,21.22,21.97,21.86,21.98,21.42,20.83,20.66,21.17,20.60,20.15,20.07,19.95,19.56,18.51,18.13,17.28,16.53,16.36,14.86,16.12,14.89,16.01,16.21,17.09,18.13,19.46,20.14,21.21,21.23,21.63,21.98,22.18,22.25,22.58,21.99,21.46,21.22,21.57,21.58,21.67,21.10,21.44,21.46,21.56,21.15,20.98,20.41,20.50,20.71,19.96,20.14,20.72,20.62,20.87,20.20,20.96,19.86,19.14,19.96,20.01,19.70,20.15,20.45,20.47,20.77,20.41,20.52,21.10,20.24,20.30,21.22,21.72,22.05,21.54,21.47,21.39,20.16,20.49,19.29,19.69,18.63,18.45,18.47,17.80,18.89,18.06,19.69,19.46,20.55,19.33,18.58,19.23,19.41,19.20,18.21,19.64,19.14,17.56,17.63,16.97,17.22,17.06,17.64,18.32,18.79,19.88,19.77,21.08,20.49,21.09,20.51,20.99,21.49,20.71,20.33,20.55,19.07,18.89,17.63,17.24,17.10,16.03,15.90,16.15,16.16,17.24,16.77,16.18,17.66,17.89,17.07,17.45,19.25,18.66,18.21,19.45,20.21,19.88,19.96,20.51,21.04,20.91,20.97,20.98,21.37,21.64,21.54,21.01,21.30,20.83,20.05,19.71,18.77,18.33,17.08,16.20,16.66,14.73,16.63,17.29,16.02,15.70,14.04,14.60,15.62,14.28,12.89,14.69,15.52,13.18,11.77,14.99,14.63,12.03,13.43,16.25,15.40,16.56,16.83,16.72,14.62,14.04,11.78,11.17,8.55,8.39,7.63,7.78,9.13,10.45,9.87,12.04,11.82,13.67,14.78,15.83,15.11,16.43,16.28,15.60,14.12,12.28,11.45,9.36,11.93,12.07,9.86,10.33,11.94,16.12,12.42,10.74,12.29,10.61,8.46,8.63,7.23,7.90,4.66,5.15,6.18,5.63,8.12,7.37,6.31,7.54,8.86,9.80,9.16,10.76,13.56,12.81,11.20,12.78,14.69,12.91,11.64,13.18,12.44,12.18,11.24,10.85,9.74,10.31,10.61,12.39,13.27,15.13,15.54,17.17,18.06,17.81,17.19,15.37,14.30,13.05,12.79,10.87,11.91,11.29,12.34,12.22,13.68,13.90,13.01,15.21,15.70,16.38,15.00,16.89,16.56,15.37,15.94,14.77,13.77,13.72,12.94,13.46,11.45,11.68,14.09,13.43,15.80,15.40,17.02,17.25,17.22,17.77,16.79,17.77,17.60,16.19,16.61,17.55,16.76,15.47,16.94,17.29,15.56,15.45,17.71,16.97,15.62,17.64,18.46,17.41,16.95,18.75,18.08,17.05,18.56,18.88,17.65,16.38,18.33,18.04,18.47,18.64,18.47,20.20,20.99,20.29,21.57,22.37],[22.32,21.94,20.36,20.35,20.56,20.65,20.80,20.58,20.19,19.56,19.96,19.59,19.39,19.31,19.19,18.97,19.00,19.08,19.01,18.56,18.52,19.36,18.91,18.10,18.52,18.04,18.97,18.69,18.68,18.38,19.22,19.21,18.40,18.91,17.90,18.62,18.68,17.59,17.65,18.75,18.84,18.16,19.19,19.75,20.16,20.22,20.18,21.03,21.86,21.25,20.30,19.79,19.96,19.63,18.96,18.40,18.89,18.29,18.74,18.49,18.01,18.00,17.33,17.10,16.78,16.73,17.07,16.92,16.51,16.25,16.20,16.32,16.49,17.08,16.95,17.77,17.68,18.20,18.47,18.90,18.58,19.28,19.32,20.02,20.25,19.97,19.59,18.85,18.83,19.27,18.29,18.37,18.74,18.99,19.18,18.81,17.89,18.57,18.83,17.89,17.76,18.67,18.08,17.41,17.74,18.11,17.34,16.90,17.51,17.47,17.15,16.80,17.35,17.97,17.62,16.90,17.38,17.84,17.44,16.93,17.75,17.74,17.01,17.24,17.33,16.77,16.45,15.98,15.86,16.18,16.48,16.61,16.88,17.08,17.46,17.87,17.91,18.40,18.25,18.74,19.09,19.43,19.56,19.20,18.97,18.99,18.64,18.57,18.08,18.12,17.89,17.89,17.88,18.12,17.78,17.12,17.53,16.85,17.40,17.26,16.50,16.31,17.03,16.88,15.95,16.46,16.17,16.65,16.89,17.54,17.67,18.11,18.13,18.77,18.26,18.25,18.61,18.90,18.37,18.45,18.86,19.23,18.72,18.96,19.49,19.37,19.11,19.72,20.05,20.09,19.76,20.69,20.73,19.56,19.39,19.06,18.39,17.92,17.88,17.47,17.17,16.86,16.19,15.38,15.85,16.24,15.92,15.79,16.37,17.02,17.16,17.26,17.91,17.60,17.93,17.90,18.44,18.03,17.82,17.58,17.25,16.90,17.70,17.53,17.58,17.70,17.79,17.57,18.11,18.15,18.46,18.62,19.09,19.23,20.06,20.15,20.46,19.86,20.11,20.28,19.18,19.64,18.85,19.34,18.53,18.95,18.39,18.34,18.45,18.38,18.19,18.46,18.87,18.28,18.33,17.89,18.01,18.77,18.05,17.52,18.27,18.65,17.43,17.68,18.33,18.01,17.65,17.41,17.96,18.26,17.76,18.22,18.55,19.34,19.52,18.74,19.10,18.87,18.97,18.86,18.72,18.71,19.36,19.36,19.79,20.06,19.50,19.21,19.89,19.51,19.03,19.57,19.73,19.17,19.00,19.43,19.30,18.44,18.24,18.89,18.93,19.92,19.75,20.18,19.32,19.20,19.63,19.43,19.19,19.32,18.96,19.27,19.98,19.66,20.08,19.56,19.80,19.85,19.88,19.94,20.50,23.18,23.06,21.44,21.86,21.64,21.60,22.04,21.52,21.36,20.90,21.36,20.92,20.59,20.62,20.55,20.29,20.09,20.21,20.19,19.86,19.72,20.44,20.14,19.09,19.46,19.13,19.88,19.63,19.80,19.47,20.51,20.58,19.73,20.29,19.23,19.65,19.94,18.96,18.78,19.28,19.31,18.65,20.00,19.84,20.94,20.47,20.36,21.59,22.17,21.63,20.51,20.11,21.04,20.19,20.33,19.36,19.92,19.28,20.01,19.65,19.13,19.12,18.47,18.29,17.83,17.45,17.60,17.54,17.08,16.88,16.95,17.03,17.60,17.93,17.97,18.62,18.60,19.13,19.19,19.73,19.67,20.53,20.37,21.03,21.30,20.74,20.51,19.77,19.32,19.31,18.33,18.57,19.06,19.03,19.83,19.20,18.23,19.14,19.26,18.15,18.36,19.20,18.58,18.09,18.56,18.93,18.18,17.92,18.65,18.68,18.08,17.91,18.63,19.03,19.22,18.27,18.66,19.53,18.65,18.32,19.13,19.17,18.17,18.51,18.23,17.89,17.29,17.07,16.56,16.91,17.22,17.23,17.77,17.62,18.02,18.50,18.68,19.42,19.27,19.93,19.90,20.47,20.75,20.23,20.04,19.83,19.19,19.60,18.66,18.86,18.09,18.23,18.47,18.07,17.65,16.75,17.00,16.41,17.69,17.57,16.30,16.50,17.13,17.84,16.56,17.14,16.79,16.95,17.44,17.76,18.09,18.65,18.71,19.91,18.87,18.68,19.50,19.85,18.97,19.10,19.98,20.13,19.39,19.78,20.41,20.14,19.86,20.62,20.54,20.63,20.31,21.20,20.86,20.20,20.04,20.06,19.21,18.94,18.42,17.88,17.25,16.99,16.31,16.05,16.54,16.87,16.09,16.62,17.07,17.41,17.64,18.03,18.30,18.01,18.46,18.73,19.49,18.95,18.83,18.12,17.76,17.04,18.20,18.09,17.36,17.62,17.83,17.35,18.38,18.40,19.25,18.87,19.81,19.63,20.35,20.26,20.50,19.96,19.84,20.14,19.28,19.70,19.00,19.75,18.66,19.45,18.41,19.17,18.35,18.55,18.20,18.83,19.05,18.45,18.24,17.34,17.84,18.56,17.22,16.80,18.13,18.12,16.56,16.99,18.24,17.55,17.10,17.34,17.80,17.69,17.34,17.86,18.44,19.00,19.58,18.80,19.64,18.88,19.75,19.17,19.72,19.32,19.85,20.16,20.01,20.23,19.91,19.54,19.91,19.28,19.01,19.54,19.41,18.52,18.48,19.11,18.58,17.48,17.42,17.75,18.50,19.36,19.57,19.70,19.00,19.34,19.92,19.62,19.93,20.29,19.80,20.20,20.69,20.60,20.53,20.61,20.65,20.35,20.10,20.51,20.69,20.52,20.50,19.11,18.58,17.18,16.19,15.71,16.10,15.63,16.08,15.88,15.21,14.61,15.25,15.23,14.43,14.81,14.99,13.72,13.77,12.24,13.30,14.64,14.40,14.61,15.12,15.13,15.45,15.54,15.30,15.65,16.07,16.07,16.11,16.50,16.83,16.39,15.93,15.87,15.36,15.16,14.20,13.54,14.40,14.12,14.83,15.12,14.73,15.41,15.73,15.61,15.33,16.20,16.26,16.32,15.72,16.64,17.07,16.57,16.25,15.76,16.03,15.74,15.72,15.26,15.52,15.07,14.79,14.14,13.92,11.30,12.28,11.95,10.45,11.70,9.76,10.94,10.30,11.15,11.92,13.21,14.19,15.08,15.23,16.23,15.99,16.55,17.05,16.59,16.57,16.01,15.84,15.88,16.19,16.23,16.03,16.04,16.64,16.84,16.45,16.29,15.47,16.47,15.63,14.29,14.57,14.95,14.54,15.27,14.57,15.77,13.76,13.54,14.84,14.77,14.68,14.78,16.17,15.21,15.78,15.07,15.16,15.32,14.77,15.43,16.13,15.90,16.38,15.62,15.58,15.05,14.40,14.72,13.50,14.16,13.52,13.30,13.52,13.02,13.96,12.93,13.57,12.78,14.91,12.37,12.26,12.57,13.57,13.35,11.84,13.57,13.75,12.20,12.65,12.33,12.41,11.91,12.37,12.98,12.45,14.11,13.30,14.60,14.07,15.02,14.41,14.65,15.38,14.42,13.91,14.33,12.57,12.65,11.37,11.41,11.81,11.00,11.61,11.03,10.62,11.69,11.85,11.26,11.97,12.90,11.52,11.54,13.45,13.87,12.37,13.67,15.07,14.58,14.21,15.18,16.24,15.81,15.76,16.29,16.62,16.47,16.15,15.35,15.78,15.09,14.98,13.86,12.77,12.31,10.27,9.33,8.80,7.46,8.48,9.62,8.13,8.01,6.23,7.49,8.43,7.02,6.48,8.24,8.43,7.13,7.42,9.14,9.17,7.76,9.08,10.11,10.53,11.65,11.90,11.98,11.35,11.41,9.16,9.24,8.40,7.09,7.94,6.29,5.86,4.58,4.12,4.11,3.57,5.18,4.49,6.28,6.62,7.72,7.51,7.11,5.15,5.40,5.17,4.71,4.39,3.91,3.70,2.71,2.68,1.54,0.77,1.53,2.33,3.64,3.06,3.98,4.67,6.13,6.51,7.25,7.18,6.12,7.29,7.70,5.87,5.60,5.29,6.35,6.71,6.52,8.02,6.90,5.51,6.50,6.76,5.08,4.90,5.12,5.63,5.24,5.73,6.58,7.16,7.90,8.49,9.84,10.83,11.72,12.39,13.27,14.03,13.96,13.30,12.58,11.55,10.66,11.04,9.10,9.20,7.45,7.63,6.40,6.79,6.71,5.58,7.53,7.38,8.16,7.15,8.95,9.08,7.50,8.67,8.11,7.78,8.98,8.23,10.02,7.81,9.00,11.06,10.89,12.19,12.64,13.53,13.45,13.42,13.64,12.59,13.56,13.62,12.20,12.45,13.28,12.96,11.54,11.82,12.59,11.44,10.63,12.14,11.57,10.06,11.04,11.98,10.89,10.09,11.63,11.70,10.59,10.85,12.07,11.47,9.44,10.06,10.08,11.05,11.91,11.89,13.37,14.26,14.13,15.44,16.59,19.59,19.62,18.13,17.44,16.85,16.02,15.49,16.42,15.96,16.46,16.25,15.43,15.23,15.96,15.82,14.36,15.07,15.14,14.34,13.77,13.96,14.11,14.70,14.16,14.53,14.74,15.63,16.01,16.21,16.27,16.65,16.41,17.21,16.89,17.35,17.76,17.19,17.21,16.37,16.04,15.56,14.76,14.28,14.51,14.78,15.35,15.67,15.45,15.80,16.48,16.47,15.94,17.01,16.98,16.86,16.49,17.10,17.14,17.46,16.86,16.45,16.08,16.26,15.45,15.34,15.27,14.57,14.30,13.58,13.00,12.72,12.62,12.02,10.62,11.32,10.40,11.20,11.51,11.98,12.74,13.80,14.46,15.30,15.48,15.96,16.56,16.96,16.78,17.15,16.67,16.21,15.55,16.21,16.58,16.06,15.37,15.94,16.33,16.20,15.73,15.57,15.04,15.68,15.13,14.13,14.76,14.88,14.89,15.39,15.10,15.64,14.50,13.97,15.20,14.84,14.62,14.60,16.00,14.86,15.47,14.59,15.24,15.87,15.02,15.33,16.59,16.49,17.02,16.15,16.13,15.59,15.13,14.82,13.89,14.10,13.83,13.38,13.64,13.33,14.17,13.50,14.71,13.85,15.44,14.35,13.61,14.31,14.99,14.50,13.44,14.61,14.18,13.00,13.25,12.91,12.55,12.46,12.65,13.45,13.50,14.39,14.79,15.37,15.32,16.05,15.67,15.61,15.93,15.03,14.84,14.78,13.82,13.47,12.74,12.08,12.21,11.57,11.38,11.36,11.62,12.20,11.98,11.80,12.31,12.89,12.41,12.55,13.37,13.43,13.64,13.79,14.47,14.37,14.15,14.74,15.60,15.23,15.45,15.71,16.23,16.30,16.11,15.32,15.88,15.45,14.71,14.20,13.38,12.96,11.68,10.87,10.81,10.34,10.77,11.05,10.61,10.35,9.89,10.09,10.23,9.74,8.71,9.79,9.98,8.96,7.86,9.20,9.59,7.87,8.37,10.10,10.53,11.03,11.06,10.80,9.65,9.38,7.89,7.11,6.14,6.59,5.64,5.65,6.32,7.32,7.47,7.91,8.18,9.38,10.04,10.17,10.16,11.02,11.02,10.73,9.96,8.95,8.47,7.32,8.11,8.54,7.33,7.18,8.54,8.87,10.69,7.57,8.44,7.69,7.39,5.86,5.69,5.19,4.19,4.10,5.08,4.71,6.28,6.58,5.29,5.78,6.35,6.39,7.00,7.27,9.07,9.22,8.12,8.61,10.09,9.16,8.07,9.06,8.03,8.25,7.72,7.56,7.27,7.16,6.94,8.46,9.09,9.83,10.58,11.93,12.66,12.72,11.99,10.71,9.50,8.78,8.98,7.69,8.49,7.90,8.55,8.76,9.44,9.31,8.98,10.02,10.00,10.78,10.40,11.10,11.06,10.12,10.64,10.00,9.38,9.43,8.89,9.14,8.21,8.52,9.21,9.34,10.64,11.20,12.31,12.91,12.47,13.07,12.12,13.33,13.01,11.24,11.69,12.86,11.06,10.24,11.70,11.77,10.03,9.95,12.06,10.65,10.51,11.61,11.90,11.24,10.75,12.30,11.51,11.28,11.71,12.17,11.73,11.35,11.72,11.52,12.24,12.33,12.83,14.45,15.11,15.09,16.39,17.27],[20.71,20.41,18.45,18.92,18.82,18.91,18.85,18.72,18.36,17.74,17.71,17.29,17.33,17.07,16.84,16.53,16.57,16.64,16.54,15.96,15.89,16.69,16.19,15.55,15.85,15.45,16.54,16.05,16.42,16.07,17.11,17.07,16.26,16.92,15.81,16.36,16.67,15.57,15.77,16.65,16.47,16.15,17.32,17.57,18.35,18.25,18.43,19.25,19.65,19.14,17.87,17.52,18.11,17.44,16.98,16.38,16.81,16.05,16.69,16.28,15.44,15.49,14.70,14.52,14.07,13.99,14.42,13.96,13.56,13.70,13.83,13.54,13.89,14.43,14.50,15.27,15.29,15.86,16.09,16.60,16.34,17.00,17.26,17.92,18.32,18.05,17.42,16.77,16.66,16.71,15.80,15.89,16.47,16.47,17.30,16.54,15.36,16.54,16.70,15.40,15.56,16.42,15.78,15.13,15.53,15.86,15.13,14.84,15.22,15.19,14.90,14.53,15.22,15.64,15.66,14.72,14.97,15.81,15.20,14.66,15.61,15.78,14.82,15.27,15.15,14.76,14.38,13.71,13.55,13.70,13.94,13.77,14.45,14.28,14.82,15.33,15.39,16.05,15.81,16.46,16.92,17.43,17.44,17.00,16.63,16.76,16.22,16.18,15.44,15.58,15.24,15.13,15.38,15.38,15.11,14.52,15.07,14.25,14.97,14.80,14.14,14.33,14.83,14.65,13.85,14.08,13.46,13.78,14.22,14.72,14.90,15.49,15.48,16.37,15.47,15.42,16.00,16.20,15.58,15.62,16.28,16.38,15.88,16.05,16.87,16.23,15.93,16.97,17.17,17.01,16.80,17.92,17.65,16.28,16.38,16.05,15.37,15.08,14.68,14.30,13.97,13.96,13.17,12.96,13.08,13.73,13.34,13.33,13.93,13.99,14.56,14.47,14.94,14.61,14.97,15.13,15.71,15.33,14.99,14.56,14.34,13.74,14.79,14.69,14.61,14.39,14.66,14.21,15.14,14.90,15.44,15.03,15.84,16.05,16.81,17.25,17.71,16.93,16.94,17.26,16.08,16.23,15.47,15.89,14.92,15.63,14.97,15.36,15.12,15.32,15.10,15.45,15.77,15.18,15.33,14.72,14.85,15.42,14.60,13.98,14.80,15.12,13.80,13.91,14.87,14.32,14.04,13.93,14.59,14.57,14.33,14.92,15.18,15.98,16.26,15.31,15.86,15.70,15.95,15.85,16.05,16.19,16.34,16.69,16.85,17.58,16.83,16.36,17.04,16.54,15.91,16.39,16.70,15.73,15.85,16.15,15.90,14.80,14.72,15.35,15.54,16.82,16.85,17.14,16.11,15.92,16.41,16.14,16.22,16.50,16.22,16.78,17.41,17.47,17.67,17.31,17.44,17.43,17.55,17.76,18.25,21.49,21.05,18.91,19.46,18.86,19.05,19.14,18.73,18.19,17.90,18.04,17.47,17.37,17.01,17.13,16.56,16.50,16.68,16.75,16.02,15.88,16.69,16.33,15.59,15.91,15.45,16.55,16.31,16.53,16.09,17.21,17.28,16.34,16.99,15.83,16.34,16.58,15.53,15.84,16.48,16.30,15.96,17.18,17.04,18.20,18.00,18.21,19.27,19.81,19.20,18.05,17.34,17.94,17.21,17.00,16.02,16.64,15.84,16.36,16.21,15.41,15.38,14.75,14.40,13.93,13.81,14.24,13.92,13.27,13.39,13.29,13.18,13.70,14.10,14.30,14.95,15.04,15.67,15.85,16.32,16.11,17.02,17.24,17.99,18.42,17.92,17.34,16.61,16.44,16.59,15.78,15.75,16.20,16.17,16.85,16.17,15.22,16.07,16.17,14.98,15.26,15.92,15.42,14.90,15.28,15.50,14.89,14.67,15.14,15.15,14.70,14.46,15.36,15.86,15.95,14.84,15.21,16.23,15.41,14.80,15.76,15.96,14.84,15.31,15.00,14.69,14.02,13.42,12.81,13.13,13.45,13.46,14.14,14.06,14.53,15.04,15.13,15.82,15.63,16.42,16.73,17.43,17.57,17.00,16.74,16.71,16.35,16.30,15.55,15.41,14.98,15.20,15.55,15.38,15.18,14.72,14.85,14.48,15.01,14.75,13.95,14.33,14.66,14.53,13.53,13.98,13.22,13.62,13.85,14.36,14.65,15.20,15.29,16.24,15.43,15.24,15.88,16.27,15.34,15.56,16.41,16.51,15.88,16.04,17.00,16.37,16.05,17.13,17.19,17.00,16.98,18.11,17.58,16.48,16.55,16.25,15.41,15.11,14.68,14.22,14.10,13.97,13.15,12.93,12.84,13.63,13.11,13.12,13.83,14.03,14.43,14.49,14.93,14.77,14.91,15.16,15.91,15.26,15.01,14.44,14.16,13.51,14.54,14.63,14.47,14.31,14.63,13.92,14.94,14.71,15.45,14.96,15.86,16.04,16.78,17.26,17.71,16.92,16.91,17.21,16.05,16.17,15.40,15.85,14.82,15.64,14.69,15.32,14.86,15.08,14.97,15.55,15.77,15.22,15.15,14.48,14.81,15.16,14.26,13.78,14.52,14.70,13.36,13.75,14.68,14.21,13.98,14.01,14.52,14.53,14.31,14.99,15.09,15.87,16.13,15.12,15.90,15.39,16.10,15.56,16.08,16.19,16.33,16.74,16.72,17.36,16.75,16.31,16.92,16.12,15.75,16.19,16.36,15.24,15.45,15.86,15.45,14.41,14.46,15.03,15.27,16.53,16.54,16.63,15.84,15.68,16.19,15.93,16.22,16.61,16.20,16.76,17.54,17.48,17.38,17.39,17.51,17.31,17.43,17.81,17.97,18.62,18.54,16.61,15.81,14.35,13.17,12.34,13.04,12.40,13.24,12.98,12.30,11.97,12.11,12.12,11.66,11.61,11.66,11.14,10.84,10.78,10.86,11.64,11.42,11.70,11.82,11.97,12.26,12.86,12.50,12.54,12.72,13.43,13.22,13.80,14.36,13.35,13.42,12.95,12.92,12.52,11.88,11.52,11.78,11.68,12.10,12.25,11.58,12.26,12.75,12.51,12.03,13.12,13.27,13.20,12.49,13.64,13.86,13.66,13.17,12.72,12.84,12.86,12.59,12.06,12.33,12.13,11.69,11.07,10.45,9.40,9.55,9.14,7.84,8.73,7.11,7.77,7.22,7.83,7.93,8.59,8.91,9.90,10.05,10.75,11.19,11.76,11.61,11.64,11.30,11.10,10.14,11.01,11.44,10.92,10.41,11.05,11.76,11.73,10.78,11.06,10.48,11.25,10.85,9.66,10.26,10.72,10.62,11.38,11.03,11.44,10.12,10.02,10.78,10.40,10.57,10.49,11.68,10.26,10.98,9.84,10.69,10.94,10.24,10.91,12.01,11.48,11.95,11.25,11.29,10.43,10.07,9.70,9.23,9.43,9.39,9.28,9.98,9.21,10.19,10.00,10.42,10.48,11.54,10.28,10.45,10.37,11.33,10.83,9.82,10.51,10.25,9.52,9.65,9.07,9.17,8.43,8.71,8.55,8.57,8.86,9.33,9.74,9.93,10.92,10.62,10.51,10.66,10.21,9.55,9.00,8.71,8.24,8.17,7.91,8.33,8.11,8.88,8.22,8.20,8.80,8.65,8.14,8.46,8.74,8.17,8.15,9.16,8.88,8.06,9.00,9.70,9.01,8.92,10.10,10.61,9.77,10.18,10.95,10.90,10.87,10.32,9.32,10.08,9.60,9.11,8.51,7.50,7.28,6.18,5.65,5.39,4.62,5.01,5.55,4.99,4.93,4.10,4.82,5.14,4.55,4.32,5.13,5.25,4.79,4.84,5.81,5.79,5.26,6.14,6.85,7.17,8.20,8.34,7.92,7.26,7.44,6.32,6.35,5.57,5.04,4.76,4.07,3.90,3.18,2.87,2.29,2.22,3.28,3.48,4.27,4.29,5.32,5.32,5.34,4.39,4.33,4.35,3.74,3.31,3.40,3.04,2.28,2.95,2.58,1.07,0.76,1.11,1.72,1.97,2.69,3.12,3.87,4.35,5.13,5.31,4.72,5.16,5.43,4.33,4.27,3.58,4.43,4.97,4.82,5.34,4.99,4.31,4.22,4.48,3.75,3.27,3.20,3.67,3.31,4.01,4.49,4.63,5.15,5.75,6.44,7.34,7.56,8.46,8.86,9.42,9.74,8.83,8.70,7.54,6.81,6.60,5.63,5.92,4.88,4.73,4.42,4.36,4.54,3.85,4.72,5.02,5.23,4.52,5.27,5.52,4.68,5.34,5.00,5.02,5.63,5.66,6.33,5.50,6.21,7.00,7.05,8.01,8.69,9.28,9.35,8.85,9.32,8.66,9.19,8.96,8.22,8.06,8.53,8.15,7.19,7.57,8.18,6.89,6.66,7.72,7.42,6.44,7.21,7.94,7.23,6.48,7.18,7.51,6.48,6.61,7.45,7.06,5.80,6.17,6.02,6.44,7.18,7.55,9.18,10.45,10.79,12.40,13.72,18.06,17.89,16.07,15.20,14.45,13.30,12.28,13.29,12.81,13.46,13.30,12.46,12.42,12.32,12.38,11.62,11.69,11.52,11.50,11.08,11.25,11.50,11.43,11.88,11.66,12.18,12.48,12.30,12.74,12.81,12.84,12.86,13.45,13.37,13.81,14.54,13.47,13.50,13.03,12.90,12.56,12.16,11.69,11.73,11.59,12.10,12.19,11.73,12.17,12.92,12.69,12.33,13.31,13.45,13.48,12.85,13.91,13.93,14.15,13.48,12.90,13.21,13.30,12.15,12.45,12.74,12.28,12.01,11.81,11.32,10.59,10.58,10.22,9.07,9.34,8.55,9.01,9.12,9.31,10.05,10.50,11.09,11.84,12.02,12.42,13.09,13.28,13.41,13.51,13.13,12.79,11.95,12.52,12.94,12.56,12.03,12.76,13.11,13.27,12.47,12.87,12.07,13.07,12.83,11.57,12.74,12.84,12.71,13.24,12.94,13.25,12.18,11.64,12.48,12.06,12.09,11.82,13.24,11.76,12.50,11.42,12.02,12.23,12.06,12.42,13.26,12.84,13.20,12.62,12.60,12.57,11.70,11.68,10.70,11.35,10.82,10.51,11.28,10.46,11.50,11.17,12.19,11.67,12.72,12.09,11.39,11.72,12.45,12.18,11.08,11.95,11.66,10.86,10.93,10.59,10.20,10.35,10.18,10.27,10.51,11.05,11.50,11.96,12.14,12.90,12.51,12.47,12.53,11.79,11.41,11.28,10.70,10.24,9.90,9.73,9.73,9.86,9.78,10.00,10.11,10.01,10.03,9.74,10.44,10.31,10.16,10.23,10.96,10.39,10.27,11.03,11.59,11.02,11.00,11.91,12.30,11.55,12.31,12.52,12.61,12.75,12.28,11.34,11.93,11.59,11.17,10.66,9.67,9.11,8.36,7.60,7.60,7.08,7.63,7.53,7.22,6.94,6.59,6.89,7.00,6.43,6.01,6.43,6.76,5.99,5.81,6.89,6.74,6.07,6.67,7.82,8.08,8.96,8.71,8.25,7.39,7.14,6.44,5.97,5.24,5.27,4.85,4.88,4.99,4.84,4.88,5.43,5.64,6.30,6.98,7.53,7.21,8.47,8.08,7.89,7.20,6.66,6.54,5.78,5.82,6.51,6.02,5.69,7.06,7.24,5.84,6.22,5.74,5.29,4.91,4.60,3.44,4.43,3.65,3.79,4.58,3.98,4.86,5.03,4.60,5.00,4.63,5.13,5.63,6.26,6.47,6.72,6.04,5.93,6.77,6.42,5.57,5.91,5.67,5.78,5.57,5.44,5.43,5.59,5.73,6.19,6.91,7.59,8.16,9.26,10.05,10.26,9.21,8.17,7.49,6.97,6.69,6.24,6.28,6.06,6.12,6.27,6.49,6.92,6.92,7.57,8.23,8.23,7.43,8.21,8.27,7.29,7.48,6.95,6.90,6.84,6.63,7.00,6.65,6.73,7.05,7.42,8.15,8.77,9.47,9.94,9.53,9.89,9.25,9.89,9.37,8.50,8.84,9.29,8.35,7.61,8.74,8.85,7.33,7.45,8.83,8.10,7.38,8.96,9.42,8.32,7.94,8.76,8.37,7.93,8.36,8.74,8.16,7.76,8.42,8.24,8.77,8.87,9.62,11.27,12.64,12.66,14.54,15.74],[21.44,20.57,19.16,19.23,19.30,19.36,19.42,19.43,18.82,18.27,18.65,18.00,17.88,17.82,17.50,17.01,17.14,17.23,17.11,16.39,16.40,17.14,16.55,15.95,16.34,15.81,16.95,16.53,17.05,16.69,17.74,17.80,16.82,17.56,16.38,16.98,17.11,15.98,16.17,17.23,17.18,16.44,17.80,18.21,18.98,19.01,19.12,19.75,20.31,19.79,18.54,18.06,18.67,18.17,17.50,16.96,17.37,16.71,17.36,16.90,15.98,15.89,15.18,14.92,14.36,14.41,14.84,14.32,14.11,14.09,14.24,14.24,14.30,14.90,14.99,15.75,15.88,16.56,16.80,17.27,17.38,17.75,18.19,18.91,19.26,18.93,18.48,17.55,17.61,17.68,16.52,16.57,17.34,17.30,18.09,17.24,16.07,17.51,17.40,16.10,16.29,17.28,16.59,15.72,16.23,16.50,15.71,15.19,15.73,15.78,15.52,14.87,15.85,16.22,16.17,15.19,15.49,16.44,15.74,15.05,15.99,16.17,15.29,15.60,15.44,15.12,14.58,14.20,13.96,14.33,14.46,14.49,15.00,14.91,15.52,15.91,16.22,16.64,16.61,17.19,17.70,18.16,18.44,17.83,17.65,17.29,16.93,16.98,16.23,16.56,15.95,15.93,16.35,16.16,16.06,15.16,15.90,14.75,15.66,15.38,14.88,14.74,15.30,15.30,14.47,14.67,14.22,14.47,14.98,15.19,15.63,16.08,16.29,17.07,16.12,15.94,16.72,16.90,15.94,16.10,16.91,16.97,16.23,16.55,17.24,16.70,16.39,17.44,17.62,17.48,17.31,18.50,18.05,16.55,16.82,16.38,15.59,15.27,14.80,14.55,14.43,14.12,13.54,13.12,13.60,14.10,13.79,13.59,14.21,14.22,14.81,14.67,15.23,14.82,14.99,15.48,16.20,15.67,15.36,14.94,14.87,14.39,15.04,15.30,15.33,15.12,15.35,14.59,15.39,15.27,15.70,15.13,15.97,16.28,17.10,17.44,18.04,17.23,16.99,17.35,16.17,16.32,15.45,16.02,15.12,15.88,15.17,15.75,15.43,15.81,15.71,16.22,16.21,15.82,15.58,15.17,15.39,15.69,14.78,14.41,15.02,15.17,13.89,14.21,15.09,14.32,14.14,14.14,14.62,14.44,14.27,14.78,15.27,16.03,16.34,15.40,16.12,15.84,16.32,16.11,16.56,16.88,16.67,17.10,17.15,18.10,17.51,16.63,17.31,16.74,16.30,16.55,16.74,15.86,15.94,16.21,15.76,15.03,14.80,15.11,15.49,16.85,16.92,17.15,16.06,16.01,16.67,16.33,16.62,16.96,16.72,17.39,18.02,18.16,18.23,17.97,17.83,17.98,18.06,18.15,18.80,21.43,21.12,18.93,19.34,18.99,18.82,19.20,19.14,18.08,17.84,18.28,17.49,17.19,16.90,17.10,16.42,16.21,16.49,16.69,15.69,15.61,16.61,16.11,15.35,15.69,15.10,16.24,16.12,16.24,15.92,17.08,17.32,16.29,17.08,15.91,16.51,16.64,15.67,15.67,16.56,16.31,15.68,16.96,17.02,18.24,17.70,18.33,19.15,19.95,19.25,18.11,17.29,17.86,17.42,17.23,16.13,16.72,15.74,16.31,15.95,15.15,15.09,14.63,14.27,13.79,13.81,14.25,13.76,13.27,13.44,13.38,13.31,13.76,14.11,14.27,14.81,14.94,15.46,15.67,16.11,16.20,16.79,17.43,18.39,18.82,18.17,17.69,16.54,16.45,16.46,15.73,15.65,16.15,16.24,16.91,16.05,15.08,16.27,16.10,14.83,15.04,16.03,15.34,14.72,15.29,15.44,14.97,14.61,15.15,15.19,14.64,14.39,15.44,16.02,15.90,14.80,15.15,16.24,15.35,14.74,15.67,15.93,14.79,15.36,15.15,14.75,14.06,13.55,13.01,13.03,13.64,13.49,14.33,14.09,14.59,15.00,15.04,15.63,15.59,16.28,16.81,17.52,17.97,17.23,17.15,16.82,16.40,16.47,15.65,15.49,14.77,15.15,15.58,15.27,15.05,14.49,14.81,14.10,14.99,14.65,14.02,14.21,14.76,14.49,13.73,14.13,13.51,13.83,13.91,14.28,14.62,15.16,15.33,16.46,15.39,15.04,15.72,16.24,15.15,15.31,16.24,16.64,15.80,15.86,16.94,16.27,15.93,17.20,17.31,17.38,17.17,18.21,17.73,16.42,16.49,16.18,15.15,14.79,14.44,14.03,14.11,14.01,13.30,12.90,12.84,13.56,13.34,13.23,13.85,14.13,14.49,14.32,14.97,14.70,14.71,15.04,15.83,15.06,14.79,14.29,14.12,13.57,14.38,14.47,14.45,14.31,14.64,13.88,14.64,14.70,15.37,14.86,15.73,15.94,16.93,17.45,17.98,17.01,17.11,17.44,15.99,16.37,15.35,15.82,14.84,15.70,14.76,15.40,14.95,15.01,15.05,15.78,16.00,15.47,15.36,14.62,14.91,15.27,14.48,13.85,14.62,14.91,13.71,13.78,14.78,14.34,14.23,14.04,14.48,14.64,14.53,15.23,15.20,16.06,16.30,15.28,16.02,15.41,16.18,15.71,16.30,16.52,16.50,16.94,16.91,17.75,17.21,16.55,17.10,16.37,15.94,16.33,16.56,15.38,15.57,15.98,15.71,14.68,14.75,15.41,15.50,16.76,16.55,16.98,16.10,15.91,16.33,16.11,16.51,16.90,16.29,17.03,17.90,17.94,17.72,17.80,17.86,17.81,17.80,18.11,18.42,18.81,18.79,16.99,15.81,14.49,13.33,12.68,13.51,12.78,13.44,13.35,12.45,11.93,12.28,12.14,11.47,11.75,12.20,11.22,10.85,10.84,10.66,12.07,11.85,11.63,12.57,12.63,12.76,13.32,13.03,13.11,13.16,13.99,13.95,14.46,15.19,13.87,14.00,13.49,13.44,12.92,12.18,11.78,12.06,11.92,12.54,12.66,11.90,12.65,13.41,12.91,12.39,13.64,13.85,13.60,13.04,14.14,14.32,14.21,13.79,13.17,13.37,13.52,13.13,12.34,12.58,12.29,11.51,10.70,10.56,9.58,9.63,8.85,7.75,8.23,6.93,7.32,6.85,7.69,7.48,8.59,8.78,9.69,9.69,10.56,10.96,11.53,11.40,11.72,11.20,10.72,9.79,10.69,11.38,10.57,10.06,10.95,11.69,11.58,10.44,10.83,10.14,10.94,10.61,9.34,9.98,10.58,10.64,11.70,11.06,11.40,10.27,9.77,10.37,10.21,10.46,10.53,11.40,10.07,10.83,9.58,10.55,10.67,10.45,11.21,12.15,11.76,12.06,11.20,10.96,10.05,10.04,9.50,9.28,9.28,9.52,9.15,9.96,8.92,9.99,9.39,10.27,9.78,11.50,10.27,9.94,10.50,11.23,10.74,9.85,10.56,10.20,9.17,9.66,8.75,9.31,8.25,8.66,8.29,8.60,8.76,9.33,9.57,9.85,10.75,10.59,10.35,10.49,10.08,9.38,9.02,8.74,7.96,8.06,7.56,8.11,7.45,8.24,7.77,7.77,8.39,8.04,7.81,8.01,8.43,7.93,7.57,8.73,8.44,7.81,8.78,9.26,8.91,8.86,9.72,10.31,9.57,9.98,10.51,10.88,10.74,10.07,9.20,10.04,9.59,8.99,8.31,7.36,7.19,6.14,5.54,5.36,4.30,5.14,5.55,4.96,5.02,4.13,4.86,5.00,4.09,4.06,4.96,4.90,4.44,4.75,5.62,5.46,5.24,6.16,6.69,7.20,8.36,8.58,8.23,7.78,7.89,6.50,6.67,5.90,4.80,4.83,4.07,3.41,2.52,2.33,1.89,2.25,3.34,3.69,4.57,4.76,5.82,5.89,5.97,4.76,4.71,4.81,4.22,3.78,4.25,3.74,2.72,3.60,3.33,1.85,0.99,0.77,1.17,1.73,2.27,2.92,3.88,4.44,5.09,5.20,4.41,5.04,5.50,4.49,4.50,3.51,4.35,5.11,4.94,5.60,5.22,4.23,4.49,4.78,4.10,3.43,2.79,3.42,2.69,3.42,4.17,4.71,5.20,5.80,6.68,7.85,8.14,9.03,9.34,10.17,10.48,9.24,8.91,7.77,7.05,6.87,5.56,5.57,4.79,4.50,4.24,3.98,4.43,3.67,4.77,5.06,5.40,4.35,5.51,5.71,4.70,5.29,4.80,4.91,5.47,5.52,6.15,5.28,6.10,7.17,7.83,8.38,9.04,9.76,9.96,9.25,10.04,9.12,9.81,9.48,8.58,8.41,9.03,8.67,7.61,7.77,8.52,7.57,6.65,7.87,7.60,6.19,7.05,7.66,7.06,6.23,7.03,7.30,6.20,6.41,7.26,6.96,5.62,6.06,6.24,6.61,7.09,7.37,8.87,10.12,10.43,12.21,13.69,18.58,18.45,16.65,15.48,14.69,13.64,12.81,13.70,12.88,13.65,13.59,12.73,12.40,12.37,12.29,11.68,11.76,11.93,11.47,11.04,11.39,11.42,11.55,11.54,11.29,12.24,12.05,12.25,12.50,13.02,12.90,13.07,13.69,13.60,13.91,14.66,13.51,13.89,13.21,12.95,12.65,12.12,11.74,11.66,11.64,12.30,12.58,11.84,12.48,13.22,12.88,12.48,13.41,13.59,13.71,13.15,14.19,14.33,14.48,13.57,13.09,13.30,13.37,12.54,12.64,12.68,12.22,12.17,11.91,11.43,10.92,10.78,10.50,9.17,9.77,9.06,9.33,9.37,9.75,10.17,10.99,11.23,12.00,12.41,12.69,13.47,13.51,14.05,14.04,13.59,13.23,12.35,13.17,13.43,13.10,12.62,13.54,13.74,14.13,13.01,13.55,12.60,13.75,13.50,12.18,13.03,13.31,13.40,13.76,13.59,13.73,12.67,11.83,12.96,12.33,12.49,12.37,13.63,12.22,13.02,11.91,12.52,12.83,12.68,13.08,13.86,13.61,13.93,13.25,13.29,12.98,12.05,12.03,11.16,11.74,11.31,10.94,11.52,10.79,11.76,11.11,12.49,11.73,13.10,12.34,11.36,11.96,12.73,12.61,11.34,12.57,11.84,11.13,11.04,10.69,10.64,10.55,10.50,10.74,10.74,11.31,11.88,12.36,12.47,13.37,12.95,12.76,12.99,12.05,11.81,11.50,10.91,10.33,10.10,9.78,10.14,9.97,10.08,10.31,10.17,10.45,10.32,10.15,10.68,10.76,10.43,10.52,11.32,10.94,10.54,11.34,11.79,11.39,11.28,12.04,12.90,12.01,12.34,12.92,13.14,13.08,12.68,11.62,11.99,12.03,11.53,10.90,9.88,9.19,8.66,7.60,8.05,6.83,7.95,7.95,7.29,7.30,6.45,6.79,7.15,6.37,6.06,6.45,6.94,6.27,6.22,6.80,6.97,6.33,6.80,8.26,8.49,9.46,9.41,8.96,8.07,7.71,6.75,6.49,6.42,5.52,4.73,5.16,5.47,5.08,5.03,5.50,5.74,6.32,7.68,7.96,7.49,8.90,8.87,8.54,7.40,6.87,6.84,6.26,6.01,6.60,6.31,5.75,7.07,7.37,6.14,5.69,6.99,5.42,5.31,5.07,4.75,3.35,3.47,4.31,4.66,4.28,5.51,5.63,5.54,5.79,5.41,5.16,5.74,6.60,7.01,7.17,6.47,6.21,6.77,6.17,5.68,5.73,5.76,5.62,5.88,5.76,5.73,5.96,5.79,6.74,7.57,8.26,9.03,9.82,10.91,10.83,9.75,8.73,8.20,7.37,7.22,6.14,6.72,6.53,6.61,6.71,6.65,7.68,6.78,7.75,8.19,8.65,7.33,8.78,8.88,7.52,8.35,7.47,7.53,7.65,7.52,7.61,6.91,6.71,7.55,7.84,8.68,9.03,10.11,10.38,10.11,10.90,10.06,10.81,10.26,9.05,9.54,10.08,8.89,8.19,9.35,9.42,7.87,8.04,9.51,8.85,7.58,9.36,10.43,8.78,8.38,9.12,9.32,7.87,8.84,9.59,8.99,7.78,8.80,8.67,9.00,9.38,10.12,11.66,12.85,12.98,14.71,16.07],[20.83,19.89,18.45,18.73,18.53,18.52,18.83,18.78,18.05,17.55,17.89,17.19,17.11,17.02,16.57,16.28,16.51,16.49,16.24,15.72,15.82,16.32,15.79,15.41,15.60,15.08,16.20,15.96,16.45,16.21,17.20,17.32,16.35,17.05,15.67,16.34,16.37,15.37,15.34,16.64,16.46,15.84,17.05,17.50,18.18,18.21,18.28,19.29,19.68,19.16,17.69,17.14,18.02,17.44,16.94,16.28,16.68,15.99,16.73,16.33,15.47,15.43,14.66,14.24,13.68,13.52,14.06,13.38,13.17,13.32,13.60,13.20,13.71,14.05,14.31,15.13,15.10,15.94,15.95,16.51,16.39,16.93,17.29,17.95,18.47,18.01,17.47,16.58,16.46,16.55,15.54,15.62,16.27,16.46,17.22,16.28,15.04,16.53,16.53,15.21,15.18,16.38,15.76,14.78,15.16,15.73,14.89,14.22,14.99,15.22,14.59,14.28,15.21,15.71,15.75,14.43,14.75,15.92,15.17,14.42,15.37,15.56,14.78,15.09,14.80,14.55,13.98,13.56,13.36,13.35,13.71,13.50,14.10,14.00,14.56,15.28,15.46,16.04,15.81,16.38,16.76,17.33,17.52,17.03,16.78,16.68,16.11,16.04,15.31,15.52,14.98,14.87,15.23,15.09,15.06,14.16,14.91,14.00,14.71,14.52,13.86,13.86,14.47,14.37,13.45,13.78,13.14,13.47,13.99,14.47,14.76,15.43,15.49,16.20,15.36,15.20,15.93,16.10,15.33,15.48,16.21,16.32,15.57,15.80,16.35,15.99,15.71,16.53,16.66,16.74,16.67,17.53,17.18,15.80,15.83,15.60,14.83,14.51,14.11,13.71,13.42,13.24,12.54,12.38,12.60,13.31,12.88,12.91,13.50,13.35,14.07,13.90,14.50,14.03,14.39,14.69,15.18,14.98,14.66,14.03,14.00,13.29,14.34,14.57,14.33,14.04,14.18,13.63,14.61,14.34,14.87,14.33,15.25,15.25,16.25,16.63,17.38,16.38,16.09,16.53,15.25,15.48,14.69,15.28,14.30,15.09,14.30,14.97,14.62,14.97,14.68,15.16,15.36,14.78,14.70,14.02,14.53,14.89,13.86,13.37,14.12,14.27,12.87,13.22,14.22,13.40,13.13,13.14,13.81,13.59,13.37,13.91,14.48,15.19,15.53,14.57,15.17,15.06,15.36,15.32,15.77,15.99,16.00,16.39,16.36,17.30,16.72,15.96,16.54,15.92,15.45,15.80,15.91,14.96,14.99,15.40,15.00,14.07,13.85,14.41,14.70,16.01,16.20,16.46,15.29,15.20,15.88,15.50,15.92,16.33,16.08,16.63,17.32,17.36,17.33,17.15,17.21,17.08,17.27,17.55,18.00,21.24,20.45,18.34,18.89,18.35,18.18,18.72,18.58,17.50,17.25,17.87,17.02,16.74,16.51,16.63,15.88,15.85,16.10,16.15,15.20,15.14,15.99,15.58,14.90,15.10,14.56,15.76,15.58,15.98,15.56,16.83,16.91,15.78,16.61,15.26,15.88,16.02,15.04,15.07,16.02,16.05,15.33,16.43,16.69,17.68,17.62,17.75,18.71,19.44,18.68,17.40,16.95,17.38,16.89,16.78,15.59,16.11,15.13,15.87,15.55,14.67,14.59,13.99,13.63,13.12,13.03,13.52,12.97,12.49,12.67,12.73,12.49,13.13,13.46,13.60,14.28,14.33,15.06,15.15,15.69,15.61,16.35,16.85,17.68,18.16,17.58,17.20,15.99,15.95,15.97,15.11,14.96,15.53,15.71,16.39,15.46,14.48,15.74,15.61,14.14,14.49,15.41,14.91,14.04,14.55,14.87,14.20,14.01,14.56,14.68,13.90,13.73,14.83,15.26,15.38,14.08,14.36,15.63,14.76,13.94,14.98,15.30,14.10,14.62,14.42,14.01,13.30,12.84,12.20,12.35,12.85,12.72,13.52,13.41,13.87,14.51,14.60,15.18,15.08,15.80,16.24,16.95,17.40,16.68,16.67,16.36,15.90,15.91,14.95,14.85,14.15,14.49,14.99,14.59,14.48,14.05,14.19,13.72,14.49,14.15,13.40,13.61,14.12,13.95,13.14,13.49,12.70,13.06,13.26,13.61,14.00,14.65,14.75,15.78,14.77,14.41,15.22,15.72,14.69,14.80,15.66,16.03,15.21,15.22,16.22,15.76,15.40,16.55,16.68,16.73,16.62,17.51,17.10,15.87,15.84,15.57,14.64,14.09,13.86,13.31,13.20,13.18,12.43,12.11,12.09,12.92,12.37,12.22,13.16,13.37,13.78,13.59,14.26,14.00,14.17,14.33,15.20,14.40,14.14,13.51,13.41,12.73,13.69,13.86,13.60,13.48,13.73,13.06,14.03,13.88,14.61,14.18,15.09,15.24,16.24,16.70,17.38,16.33,16.29,16.73,15.34,15.67,14.75,15.17,14.02,15.01,13.96,14.70,14.22,14.27,14.10,14.94,15.37,14.61,14.58,13.77,14.13,14.73,13.65,12.98,13.79,14.15,12.83,13.02,14.04,13.52,13.27,13.27,13.81,13.76,13.69,14.37,14.53,15.31,15.54,14.41,15.24,14.71,15.42,15.00,15.68,15.86,15.95,16.32,16.35,17.00,16.51,15.94,16.46,15.68,15.24,15.73,15.91,14.58,14.81,15.30,14.96,13.79,13.93,14.63,14.71,15.91,16.05,16.32,15.31,15.15,15.70,15.36,15.83,16.32,15.86,16.53,17.41,17.33,17.09,17.25,17.39,17.20,17.28,17.58,17.56,18.34,18.32,16.32,15.30,13.63,12.51,11.49,12.38,11.67,12.39,12.28,11.63,11.04,11.58,11.26,10.67,10.89,11.59,10.25,9.96,9.97,9.92,11.08,10.64,10.59,11.30,10.89,11.87,12.29,11.91,11.71,12.17,13.03,12.80,13.43,14.15,12.84,13.09,12.53,12.44,12.01,11.28,11.18,11.24,11.33,11.82,11.84,11.32,11.82,12.42,12.09,11.38,12.69,12.85,12.55,12.11,13.02,13.19,12.92,12.81,12.20,12.18,12.07,11.94,11.37,11.44,11.30,10.72,9.73,9.50,8.68,8.60,7.90,6.81,7.05,5.95,6.18,6.03,6.58,6.87,7.46,7.85,8.45,8.64,9.43,9.79,10.37,10.30,10.47,10.00,9.62,8.83,9.50,10.27,9.53,8.93,9.69,10.56,10.50,9.30,9.84,9.15,10.15,9.71,8.32,9.25,9.80,9.90,10.62,10.31,10.52,9.48,8.84,9.44,9.15,9.45,9.29,10.38,8.78,9.64,8.58,9.26,9.39,9.09,9.73,10.63,10.30,10.70,9.96,9.88,9.06,8.68,8.32,8.01,8.15,8.41,8.11,8.79,8.03,9.02,8.52,9.31,9.03,10.66,9.57,9.09,9.59,10.53,9.94,9.01,9.63,9.35,8.53,8.57,8.00,8.09,7.53,7.38,7.48,7.50,7.83,8.18,8.42,8.66,9.64,9.55,9.35,9.41,9.01,8.10,7.92,7.49,7.11,6.91,6.80,6.95,6.73,7.18,7.12,6.88,7.53,7.18,6.89,7.14,7.46,7.20,6.85,7.67,7.47,6.80,7.76,8.28,7.78,7.77,8.81,9.19,8.50,8.94,9.68,9.72,9.70,8.95,8.04,8.95,8.52,7.95,7.48,6.51,6.19,5.30,4.65,4.72,3.61,4.66,4.88,4.18,4.30,3.38,4.06,4.29,3.42,3.14,4.16,4.07,3.60,3.78,4.49,4.32,4.07,4.68,5.51,5.87,6.54,6.67,6.64,6.29,5.93,4.92,5.01,4.41,3.70,4.01,3.29,2.32,1.92,1.85,1.74,2.19,3.19,3.48,4.14,4.16,5.38,5.40,5.71,4.30,4.27,4.39,3.67,3.44,3.86,3.61,2.92,3.98,3.76,2.35,1.59,1.08,0.77,0.95,1.42,1.76,2.49,3.07,3.71,4.00,3.27,3.67,4.00,3.15,3.47,2.86,3.27,3.99,4.05,4.67,4.32,3.41,3.47,4.16,3.49,2.83,2.69,2.78,2.32,2.82,3.21,3.53,3.98,4.71,5.21,5.92,6.36,6.99,7.66,8.16,8.40,7.64,7.21,6.23,5.90,5.41,4.61,4.30,3.77,3.82,3.36,3.59,3.87,3.13,4.29,4.69,4.92,3.97,4.97,5.06,4.12,4.68,4.10,4.24,4.35,4.57,5.17,4.77,5.06,5.72,6.36,6.86,7.26,8.09,8.29,7.74,8.17,7.60,8.13,7.82,6.98,6.97,7.39,6.97,6.16,6.44,6.82,5.75,5.42,6.47,6.03,4.95,5.80,6.37,5.62,5.19,5.77,5.99,4.96,5.35,6.15,5.79,4.79,5.37,5.48,5.88,6.19,6.47,8.14,9.57,9.91,11.97,13.69,18.08,18.01,16.33,15.41,14.10,13.16,12.12,12.89,12.20,12.80,12.79,11.94,11.74,11.73,11.53,11.01,11.21,11.30,10.89,10.61,10.76,10.84,10.70,11.22,10.69,11.60,11.67,11.36,12.08,11.96,12.20,12.50,13.13,13.07,13.23,14.05,13.01,13.30,12.48,12.31,11.89,11.37,11.19,11.11,11.00,11.54,11.68,11.31,11.69,12.52,12.15,11.83,12.63,12.83,12.76,12.30,13.34,13.74,13.67,12.85,12.41,12.77,12.78,11.74,12.15,12.42,11.55,11.59,11.71,11.52,10.63,10.57,10.14,8.87,9.51,8.81,9.27,9.41,9.69,10.24,10.66,10.71,11.34,11.48,12.09,12.83,13.02,13.33,13.39,12.96,12.60,11.85,12.46,12.98,12.54,12.05,12.80,13.43,13.60,12.56,13.08,12.09,13.29,12.90,11.45,12.37,12.70,12.49,13.00,12.74,13.02,11.90,11.21,12.17,11.76,11.73,11.74,13.02,11.71,12.46,11.52,11.95,12.26,12.25,12.56,13.32,13.08,13.35,12.62,12.57,12.37,11.58,11.48,10.88,11.14,10.81,10.43,11.00,10.49,11.08,10.72,11.72,11.06,12.07,11.77,10.81,11.34,12.04,12.12,10.79,11.88,11.12,11.03,10.61,10.64,10.47,10.65,10.45,10.59,10.68,10.77,11.44,11.71,11.99,12.75,12.46,12.32,12.27,11.47,11.36,10.90,10.71,10.13,10.19,9.91,9.96,9.71,9.60,9.88,9.82,10.05,10.03,9.69,10.40,10.38,10.27,10.32,10.83,10.47,10.70,10.91,11.42,10.96,10.87,11.62,12.30,11.28,11.91,12.45,12.70,12.58,11.92,11.05,11.55,11.48,11.29,10.50,9.52,9.00,8.40,7.48,7.78,6.74,7.56,7.74,6.96,6.91,6.29,6.68,7.03,6.25,6.03,6.41,6.69,6.30,6.21,6.70,6.82,6.57,7.01,8.20,8.36,9.36,9.17,8.72,7.96,7.51,6.96,6.98,6.52,5.92,5.45,4.92,5.06,4.89,5.09,5.26,5.30,5.98,6.59,7.11,7.09,8.20,8.34,8.09,7.04,6.46,6.64,6.17,5.73,6.14,5.91,5.37,6.57,6.68,5.79,4.97,5.60,5.32,5.06,3.77,3.37,2.62,3.87,5.09,5.54,5.15,5.40,5.75,5.81,5.80,5.25,5.49,5.97,6.89,6.98,7.18,6.27,5.98,6.64,6.07,5.47,5.69,5.72,5.67,5.84,5.75,5.90,6.32,6.28,7.00,7.56,8.02,8.69,9.56,10.42,10.56,9.57,8.61,8.15,7.42,7.40,6.33,6.72,6.12,6.62,6.54,6.40,7.19,6.82,7.63,8.10,7.99,7.27,8.13,8.44,7.13,7.85,7.30,7.53,7.40,7.17,7.33,6.54,6.78,7.48,7.96,8.62,8.86,9.89,9.98,9.82,10.52,9.93,10.44,9.88,8.90,9.21,9.62,8.67,8.08,8.94,9.05,7.69,7.80,8.95,8.52,7.54,9.03,9.91,8.79,8.04,8.70,8.88,7.97,8.52,9.32,8.72,7.85,8.49,8.41,8.77,8.92,9.92,11.35,12.64,12.74,14.81,16.38],[18.98,18.47,16.88,17.42,17.22,17.31,17.37,16.92,16.29,15.99,15.97,15.37,15.67,15.31,14.78,14.62,15.08,14.81,14.53,14.23,14.32,14.68,14.22,13.92,14.08,13.70,14.77,14.42,15.15,14.67,15.57,15.68,15.08,15.68,14.70,15.28,15.54,14.61,14.73,15.42,15.45,15.01,16.09,16.28,16.83,16.84,16.78,17.99,18.10,17.66,16.20,16.14,16.83,16.16,15.63,15.16,15.31,14.70,15.18,14.93,14.10,13.95,13.39,12.89,12.45,12.46,12.76,12.37,12.20,12.25,12.55,12.29,12.54,13.06,13.18,13.83,14.05,14.50,14.75,15.10,15.04,15.38,15.81,16.06,16.58,16.46,15.83,15.51,15.35,15.41,14.75,14.83,15.26,15.28,15.88,15.18,14.30,15.22,15.19,14.21,14.34,14.98,14.57,14.01,14.36,14.62,14.03,13.67,14.23,14.13,13.79,13.47,14.32,14.54,14.58,13.57,13.78,14.70,14.09,13.37,14.33,14.46,13.74,14.06,13.58,13.59,12.96,12.43,12.33,12.53,12.79,12.73,13.28,13.06,13.61,14.06,14.23,14.53,14.58,14.91,15.53,15.65,15.84,15.60,15.16,15.09,14.65,14.75,14.06,14.22,13.92,13.82,14.20,14.28,13.89,13.31,13.80,13.36,14.01,13.63,12.93,13.34,13.85,13.75,12.71,12.96,12.26,12.60,13.07,13.39,13.70,14.09,14.07,14.73,13.96,13.87,14.46,14.56,14.11,14.05,14.50,14.70,14.21,14.29,14.80,14.38,14.16,14.86,15.14,15.01,14.99,15.97,15.56,14.23,14.25,13.97,13.29,13.11,12.74,12.46,12.38,12.11,11.59,11.41,11.65,12.07,11.81,11.85,12.40,12.14,12.85,12.70,13.13,12.71,12.93,13.43,13.79,13.57,13.30,12.92,12.93,12.26,12.96,13.29,13.10,12.74,13.10,12.21,13.48,13.08,13.45,12.94,13.63,13.90,14.70,15.08,15.73,14.87,14.91,15.13,13.88,13.98,13.29,13.71,13.02,13.64,13.34,13.53,13.40,13.70,13.44,13.87,14.03,13.55,13.40,13.11,13.33,13.66,12.81,12.29,12.81,13.11,11.89,12.03,12.96,12.31,12.05,12.13,12.59,12.45,12.28,12.88,13.28,13.93,14.12,13.32,13.94,13.88,14.16,14.23,14.41,14.54,14.50,14.93,15.01,15.89,15.31,14.74,15.16,14.56,14.18,14.55,14.60,13.72,13.91,14.18,13.69,13.11,12.79,13.19,13.58,14.72,14.83,15.03,13.96,13.93,14.44,14.19,14.31,14.71,14.44,15.08,15.68,15.83,16.09,15.73,15.70,15.45,15.77,15.98,16.39,20.04,19.47,17.41,18.11,17.51,17.51,17.96,17.37,16.67,16.27,16.67,15.82,15.83,15.62,15.30,14.64,15.03,14.96,14.81,14.41,14.30,14.92,14.29,13.89,14.00,13.62,14.79,14.59,15.20,14.60,15.68,15.81,15.04,15.69,14.59,14.89,15.49,14.30,14.60,15.17,15.25,14.86,15.88,15.94,16.91,16.83,16.89,18.11,18.51,18.06,16.47,16.14,16.69,16.02,15.79,14.74,15.07,14.46,14.91,14.75,13.95,13.80,13.13,12.74,12.16,12.01,12.33,12.08,11.71,11.70,11.67,11.70,12.24,12.66,12.85,13.41,13.68,14.31,14.42,14.86,14.74,15.39,15.86,16.41,16.88,16.57,16.12,15.39,15.22,15.43,14.66,14.68,15.10,15.16,15.69,14.93,14.23,14.85,14.91,13.96,14.13,14.65,14.28,13.93,14.14,14.30,13.91,13.43,14.09,14.11,13.20,13.15,14.12,14.37,14.61,13.43,13.62,14.70,14.05,13.15,14.17,14.49,13.43,13.71,13.22,13.13,12.18,11.80,11.18,11.59,12.19,12.18,12.87,12.79,13.31,13.78,13.93,14.33,14.29,14.95,15.26,15.91,16.13,15.72,15.56,15.20,14.96,14.94,13.99,14.12,13.64,13.71,14.31,14.23,13.94,13.57,14.01,13.35,14.11,13.83,12.91,13.30,13.65,13.63,12.26,12.91,11.87,12.38,12.79,13.06,13.41,13.84,13.78,14.75,13.90,13.66,14.44,14.64,13.73,14.03,14.61,14.76,14.18,14.20,14.94,14.40,14.06,15.13,15.38,15.08,15.02,16.28,15.59,14.30,14.51,14.18,13.31,12.99,12.53,12.21,12.36,12.06,11.50,11.07,11.22,11.66,11.38,11.35,12.06,12.25,12.57,12.56,13.07,12.77,12.78,13.21,13.98,13.33,13.25,12.59,12.58,12.13,12.79,13.13,12.97,12.73,12.94,12.20,13.19,12.80,13.38,12.93,13.64,14.01,14.85,15.33,15.89,15.00,15.13,15.30,13.92,14.02,13.29,13.68,12.75,13.70,12.95,13.48,13.16,13.47,13.38,14.12,14.32,13.68,13.63,13.02,13.37,13.62,12.69,12.21,12.72,12.97,11.78,12.20,12.77,12.24,12.08,12.11,12.53,12.51,12.42,13.05,13.16,13.91,14.06,12.99,13.93,13.49,14.27,14.00,14.62,14.75,14.72,15.16,15.12,15.88,15.44,14.82,15.25,14.64,14.25,14.52,14.59,13.63,13.83,14.07,13.78,12.85,12.68,13.21,13.45,14.47,14.56,14.69,13.84,13.80,14.19,14.08,14.42,14.87,14.63,15.27,16.01,16.07,16.03,16.20,16.08,15.81,16.10,16.33,16.13,17.55,17.18,14.92,13.90,12.30,11.25,10.47,11.15,10.21,11.07,11.06,10.50,10.27,10.07,9.95,9.60,9.39,9.81,9.26,8.83,9.04,8.76,9.62,9.52,9.97,10.59,10.49,10.20,11.33,11.18,10.92,11.02,12.12,11.62,12.04,12.75,11.70,12.04,11.41,11.48,10.93,10.72,10.26,10.13,10.27,10.57,10.61,9.80,10.56,11.03,10.61,10.29,11.25,11.43,11.27,10.60,11.59,12.01,11.78,11.29,10.79,11.11,11.30,10.50,9.96,10.15,10.57,9.63,8.92,8.41,7.72,7.57,6.82,5.62,6.23,4.87,5.18,5.01,5.30,5.62,6.47,6.63,7.27,7.67,8.17,8.61,9.25,8.84,9.04,8.63,8.42,7.68,8.31,8.98,8.33,7.86,8.42,9.38,9.19,8.30,8.52,8.15,8.98,8.49,7.51,8.03,8.61,8.61,9.30,9.14,9.28,8.17,7.71,8.64,8.21,8.46,8.14,9.15,7.83,8.55,7.46,8.05,8.14,7.66,8.23,9.00,8.61,9.39,8.40,8.50,7.94,7.47,7.26,6.86,7.04,7.13,7.13,7.78,7.08,8.06,7.48,8.57,7.95,9.58,8.70,8.18,8.49,9.48,8.57,7.71,8.48,8.28,7.27,7.61,6.70,6.73,6.20,6.27,6.08,6.32,6.63,6.89,7.29,7.53,8.36,8.34,8.19,8.23,8.00,7.11,6.77,6.34,6.08,5.51,5.50,5.69,5.62,6.25,6.00,6.21,6.60,6.10,5.79,6.52,6.54,5.96,5.89,6.86,6.57,5.76,6.72,7.41,6.85,6.61,7.72,8.16,7.27,7.67,8.45,8.36,8.45,7.73,6.77,7.59,7.24,6.89,6.38,5.66,5.12,4.49,3.64,3.80,3.05,3.76,3.95,3.37,3.47,2.77,3.26,3.53,2.75,2.76,3.23,3.31,2.72,3.03,3.58,3.42,3.41,3.83,4.42,4.69,5.41,5.50,5.16,4.78,4.55,3.94,4.01,3.72,2.69,2.74,1.95,1.63,1.36,1.29,1.48,1.86,2.38,3.18,3.63,3.64,4.56,4.68,4.79,3.75,3.72,3.82,3.31,2.97,3.37,3.17,2.60,3.83,3.81,2.64,1.78,1.54,0.89,0.77,0.93,1.33,1.74,2.19,2.91,3.25,2.47,3.08,3.49,2.77,2.93,2.26,2.73,3.27,3.31,3.74,3.67,2.83,2.73,3.21,2.70,2.09,2.15,2.06,1.92,2.09,2.36,2.53,2.97,3.55,3.75,4.51,4.78,5.31,5.97,6.59,6.70,5.88,5.37,4.82,4.32,3.80,3.44,3.26,2.69,2.75,2.67,2.72,3.26,2.69,3.79,4.19,4.27,3.38,4.12,4.33,3.46,3.77,3.23,3.34,3.38,3.47,3.90,3.45,3.67,4.25,4.48,5.14,5.57,6.11,6.33,5.90,6.27,5.94,6.38,5.91,5.22,5.51,5.76,5.15,4.60,5.10,5.24,4.43,4.24,5.08,4.75,4.01,4.84,5.31,4.57,4.16,5.00,5.02,4.10,4.49,5.20,4.72,4.02,4.34,4.50,4.78,5.28,5.52,7.18,8.62,8.96,10.79,12.63,17.39,17.14,15.13,14.11,13.05,11.94,11.08,11.75,11.13,11.81,11.68,10.98,11.01,10.67,10.83,10.11,10.25,10.43,10.17,9.75,10.06,10.14,10.09,10.60,10.12,11.06,11.09,10.72,11.58,11.70,11.39,11.61,12.45,12.24,12.38,13.31,12.27,12.37,11.93,11.69,11.23,10.69,10.09,10.23,10.03,10.69,10.75,10.24,10.81,11.48,11.14,10.79,11.51,11.86,11.78,11.35,12.30,12.57,12.72,12.01,11.43,12.01,12.01,10.81,11.16,11.50,10.97,10.73,11.09,10.39,9.59,10.04,9.29,8.46,9.35,7.79,8.42,8.23,8.77,8.96,9.38,9.52,10.18,10.24,10.96,11.64,11.81,11.91,11.98,11.73,11.31,10.50,11.22,11.57,11.26,10.73,11.50,11.95,12.25,11.24,11.79,10.67,12.07,11.69,10.25,11.12,11.54,11.32,12.04,11.81,11.96,10.77,10.12,10.94,10.32,10.72,10.56,11.97,10.35,11.27,9.98,10.85,10.87,10.84,11.46,12.11,11.74,12.06,11.45,11.26,11.27,10.32,10.09,9.33,9.57,9.68,9.12,9.95,9.21,9.90,9.74,10.72,10.23,11.14,10.93,10.11,10.32,10.97,10.84,10.01,10.68,10.21,10.04,9.60,9.51,9.28,9.50,9.17,8.86,9.15,9.47,10.24,10.36,10.91,11.73,11.38,11.28,11.24,10.15,10.25,9.58,9.43,8.77,8.81,8.75,8.98,9.02,9.15,9.05,8.98,9.09,8.90,8.68,9.42,8.98,9.24,9.06,9.62,8.95,9.24,9.79,9.98,9.46,9.51,10.44,10.92,9.98,10.78,11.24,11.33,11.45,10.63,9.77,10.38,10.44,9.86,9.40,8.39,8.12,7.19,6.59,6.50,6.17,6.59,6.73,6.21,6.22,5.83,6.24,6.29,5.75,5.71,6.19,6.11,5.82,5.97,6.10,6.14,5.77,6.49,7.80,7.69,8.61,8.50,7.92,7.37,7.19,6.33,6.18,5.85,5.29,4.86,4.47,4.64,4.23,4.50,4.71,4.85,5.27,6.13,6.30,6.13,7.34,7.20,7.27,6.41,6.09,6.16,5.23,5.21,5.65,5.12,4.71,6.20,6.32,4.57,4.22,4.30,4.31,3.29,3.69,3.02,3.52,4.04,4.93,5.39,4.95,5.37,5.63,5.20,5.17,4.91,5.22,5.42,6.21,6.51,6.72,5.69,5.61,5.92,5.73,4.91,4.92,5.20,4.91,5.03,5.03,5.04,5.52,5.76,6.08,6.70,7.35,8.01,8.81,9.48,9.53,8.61,7.79,7.23,6.72,6.45,5.79,5.99,5.38,5.82,5.58,5.49,6.22,6.19,6.43,7.31,7.05,6.55,7.08,7.27,6.28,6.39,6.18,6.13,6.37,6.19,6.67,6.01,6.39,6.66,7.16,7.71,8.31,8.94,9.19,8.82,9.03,8.44,8.96,8.56,7.85,8.03,8.52,7.89,7.12,8.06,8.20,7.14,6.93,8.14,7.98,6.84,8.19,8.86,8.04,7.14,7.78,7.96,7.17,7.58,8.22,7.94,6.95,7.48,7.36,7.76,8.00,8.71,10.09,11.37,11.59,13.35,14.85],[19.73,18.51,16.90,17.24,17.24,17.08,17.32,17.06,16.43,16.03,16.21,15.47,15.50,15.47,14.99,14.83,15.00,14.93,14.81,14.31,14.33,14.78,14.41,14.05,14.05,13.74,14.44,14.14,14.90,14.55,15.49,15.64,14.99,15.57,14.63,15.30,15.50,14.55,14.78,15.55,15.73,15.04,15.93,16.27,16.61,16.64,16.74,17.67,18.24,17.66,16.29,16.20,16.74,16.07,15.65,15.16,15.22,14.69,15.19,14.83,14.08,13.95,13.32,12.92,12.29,12.27,12.77,12.10,11.87,11.89,12.18,12.04,12.60,12.79,13.09,13.79,13.93,14.59,14.66,14.96,15.21,15.39,15.86,16.47,16.93,16.53,15.97,15.24,15.06,15.42,14.41,14.56,14.90,15.29,15.86,14.82,14.27,15.20,15.17,13.92,14.39,15.06,14.55,13.59,14.19,14.55,13.91,13.49,14.02,14.10,13.64,13.33,14.03,14.39,14.38,13.42,13.48,14.30,13.96,13.17,14.06,14.02,13.42,13.82,13.41,13.15,12.61,12.37,11.98,12.09,12.55,12.37,13.04,12.83,13.42,14.09,14.13,14.59,14.56,14.85,15.32,15.58,16.02,15.59,15.36,15.10,14.73,14.68,13.84,13.89,13.03,13.30,13.87,13.78,13.40,12.87,13.80,13.16,13.85,13.15,12.86,13.15,13.67,13.33,12.72,12.76,12.24,12.27,12.83,13.01,13.40,14.01,13.86,14.65,13.72,13.43,14.47,14.61,13.83,13.97,14.65,14.76,14.16,14.25,14.97,14.47,14.18,14.98,15.17,15.44,15.10,15.89,15.56,14.31,14.23,14.03,13.27,13.06,12.75,12.30,11.90,11.64,11.16,10.89,11.40,11.78,11.30,11.39,12.01,11.78,12.48,12.36,12.86,12.54,12.84,13.10,13.68,13.46,13.23,12.81,12.79,11.85,12.91,13.16,12.46,12.16,12.32,11.80,13.07,12.78,13.43,12.82,13.69,13.62,14.56,14.81,15.55,14.53,14.37,14.69,13.69,13.92,13.22,13.72,12.90,13.64,12.86,13.46,12.96,13.31,12.70,13.57,13.76,13.14,13.05,12.47,12.71,13.24,12.37,11.75,12.46,12.73,11.51,11.69,12.73,12.11,11.69,11.93,12.40,12.13,11.95,12.45,13.06,13.61,14.09,13.13,13.70,13.61,13.89,13.81,14.37,14.40,14.44,14.79,15.00,15.86,15.22,14.46,15.10,14.39,13.77,14.19,14.35,13.26,13.43,13.84,13.55,12.60,12.48,13.06,13.32,14.62,14.64,14.94,13.88,13.74,14.43,13.97,14.41,14.77,14.62,15.15,15.56,15.95,16.20,15.82,15.68,15.23,15.59,15.93,16.50,20.45,19.42,17.25,17.88,17.55,17.26,17.80,17.55,16.56,16.17,16.63,15.80,15.38,15.40,15.21,14.62,14.45,14.75,14.71,13.85,13.80,14.59,14.06,13.39,13.59,13.18,14.25,14.08,14.58,14.14,15.37,15.68,14.56,15.40,14.05,14.89,15.03,14.12,14.54,15.18,15.57,14.72,15.52,15.96,16.74,16.62,16.93,17.71,18.87,18.07,16.60,16.36,16.44,16.08,15.68,14.38,14.80,13.87,14.60,14.13,13.39,13.22,12.54,12.36,11.79,11.52,12.12,11.54,11.10,11.28,11.29,11.21,11.75,12.14,12.34,12.88,13.09,13.70,13.86,14.37,14.57,15.14,15.76,16.75,17.16,16.53,16.23,15.05,15.06,15.29,14.39,14.16,14.79,15.10,15.63,14.39,13.82,14.79,14.59,13.27,13.75,14.34,13.78,12.93,13.68,13.71,13.21,12.98,13.52,13.60,12.89,12.77,13.57,14.26,14.08,12.90,13.28,14.28,13.48,12.71,13.98,13.91,12.77,13.67,13.46,12.83,12.01,11.52,10.78,11.03,11.56,11.56,12.35,12.15,12.68,13.30,13.46,13.90,13.93,14.63,15.02,15.80,16.30,15.61,15.61,15.07,14.73,14.74,13.81,13.65,13.00,13.37,13.88,13.50,13.43,13.29,13.42,12.84,13.54,13.19,12.38,12.75,13.24,12.89,11.81,12.28,11.39,11.84,12.17,12.31,12.86,13.32,13.37,14.40,13.52,13.05,13.93,14.35,13.23,13.37,14.19,14.38,13.65,13.64,14.67,14.02,13.73,14.70,15.11,15.12,14.81,15.80,15.56,14.32,14.44,13.85,13.12,12.63,12.33,11.84,11.64,11.51,10.82,10.51,10.72,11.29,10.89,10.75,11.71,11.88,12.21,12.25,12.74,12.56,12.62,12.82,13.52,12.98,12.75,12.11,12.11,11.39,12.24,12.54,12.29,12.07,12.29,11.68,12.55,12.31,13.03,12.71,13.48,13.68,14.66,15.14,15.88,14.94,15.00,15.17,13.80,14.06,13.25,13.59,12.58,13.37,12.39,13.06,12.67,12.93,12.67,13.58,13.77,13.16,13.16,12.38,12.59,13.16,12.16,11.65,12.21,12.61,11.59,11.68,12.47,12.10,11.68,11.82,12.34,12.20,12.18,12.78,12.94,13.69,13.90,12.76,13.52,13.15,13.67,13.52,14.31,14.41,14.34,14.79,14.91,15.55,15.03,14.44,14.86,14.14,13.75,14.06,14.20,13.13,13.32,13.58,13.32,12.41,12.48,12.95,13.07,14.23,14.25,14.55,13.71,13.57,14.01,13.70,14.11,14.63,14.24,15.05,15.65,15.83,15.91,15.89,15.80,15.49,15.81,16.06,15.88,17.21,17.09,14.80,13.70,12.11,11.18,10.08,10.54,10.06,10.85,10.71,10.38,9.82,10.16,10.10,9.46,9.34,9.74,9.02,8.48,8.94,8.54,9.32,9.24,9.93,10.11,9.87,9.70,10.49,10.32,10.10,10.41,11.21,11.10,11.63,12.48,11.21,11.88,11.24,11.56,10.90,10.72,10.37,10.03,10.30,10.80,10.07,10.11,10.56,10.89,10.42,9.97,11.20,11.23,10.92,10.19,11.25,11.64,11.14,10.43,10.18,10.53,10.48,9.74,9.82,9.80,9.94,9.37,8.36,8.07,7.31,7.33,6.28,5.47,5.83,4.70,4.77,4.66,5.11,5.44,5.84,6.46,6.73,7.11,7.76,8.04,8.62,8.62,8.83,8.25,7.97,7.42,7.86,8.38,7.96,7.53,8.00,8.73,8.76,7.91,8.14,7.71,8.53,8.17,7.01,7.82,8.29,8.52,9.13,8.96,9.04,8.15,7.55,7.97,7.62,7.79,7.70,8.47,7.29,7.79,7.23,7.47,7.64,7.38,7.89,8.48,8.49,8.86,8.02,8.12,7.58,7.14,6.89,6.37,6.63,6.81,6.63,7.13,6.66,7.54,7.30,7.94,7.81,9.37,8.47,8.01,8.41,9.39,8.35,7.66,8.14,7.88,7.19,6.94,6.33,6.36,6.16,5.99,5.87,6.07,6.36,6.54,6.89,7.09,7.94,7.82,7.82,7.81,7.44,6.60,6.49,5.99,5.82,5.24,5.40,5.57,5.36,5.97,5.82,5.85,6.45,5.92,5.57,6.03,6.27,5.77,5.82,6.40,6.23,5.58,6.42,6.94,6.47,6.47,7.39,7.74,6.97,7.42,8.03,8.08,8.12,7.41,6.54,7.21,6.86,6.50,5.89,5.42,5.04,4.16,3.66,3.65,3.03,3.61,3.67,3.21,3.30,2.62,3.06,3.19,2.69,2.43,3.04,3.14,2.61,2.93,3.32,3.24,2.80,3.40,3.87,4.06,4.80,4.86,4.71,4.14,3.94,3.40,3.31,2.90,2.28,2.17,1.71,1.45,1.32,1.40,1.67,2.08,2.54,3.32,3.67,3.63,4.54,4.62,4.76,3.92,3.76,3.83,3.25,3.15,3.62,3.27,2.75,3.99,3.84,2.79,2.03,1.91,1.31,0.91,0.77,0.94,1.32,1.69,2.31,2.60,2.09,2.73,2.98,2.44,2.78,2.25,2.55,3.03,3.15,3.62,3.44,2.78,2.62,3.15,2.79,2.18,2.22,2.04,1.88,1.95,2.13,2.27,2.54,3.00,3.30,3.80,4.13,4.73,5.41,6.34,6.45,5.36,4.76,4.25,3.79,3.56,3.13,2.94,2.50,2.51,2.53,2.60,2.94,2.66,3.51,4.04,4.00,3.22,3.90,3.99,3.18,3.53,3.05,3.11,3.12,3.11,3.64,3.13,3.42,3.88,4.11,4.67,4.95,5.81,5.97,5.60,5.94,5.56,6.02,5.54,4.90,5.21,5.42,4.80,4.26,4.79,4.83,3.97,3.92,4.71,4.28,3.70,4.33,4.84,4.06,3.85,4.51,4.63,3.78,4.24,4.84,4.45,3.68,4.18,4.29,4.58,4.95,5.21,6.86,8.47,8.85,10.73,12.88,16.93,16.84,14.98,13.83,12.86,11.94,10.91,11.55,10.77,11.46,11.40,10.87,10.85,10.58,10.48,10.08,10.06,10.25,9.79,9.60,9.71,9.78,9.78,10.41,9.85,11.04,10.64,10.53,10.99,11.26,11.16,11.32,11.81,11.99,11.93,13.02,11.73,11.93,11.48,11.43,10.86,10.43,9.88,10.11,9.81,10.72,10.37,10.16,10.57,11.37,11.16,10.60,11.37,11.64,11.66,11.06,12.25,12.29,12.48,11.59,11.14,11.63,11.51,10.85,10.89,11.45,10.77,10.50,10.78,10.71,9.90,10.32,9.78,8.65,9.17,7.90,8.44,8.43,8.87,9.28,9.83,10.14,10.53,10.70,11.40,11.91,12.35,12.51,12.58,12.22,11.72,11.39,11.59,12.00,11.82,11.56,12.18,12.39,12.64,11.87,12.15,11.30,12.18,11.93,10.84,11.32,11.55,11.47,12.14,11.97,11.81,10.95,10.70,11.04,10.77,10.82,10.95,11.75,11.05,11.40,10.94,11.05,11.34,11.54,11.90,12.47,12.32,12.37,11.80,11.66,11.61,10.83,10.62,10.29,10.42,10.25,9.93,10.30,10.00,10.56,9.89,10.77,10.09,11.24,10.69,9.97,10.55,11.01,10.91,9.95,10.91,10.46,10.09,10.14,10.00,9.69,9.88,9.84,10.02,9.97,10.19,10.74,10.81,11.21,11.88,11.63,11.62,11.49,10.69,10.55,10.17,10.07,9.46,9.27,8.93,8.91,8.68,9.02,9.10,9.11,9.55,9.27,8.44,9.76,9.54,9.19,9.45,10.04,9.77,9.74,10.33,10.54,10.41,10.31,10.80,11.43,10.75,11.15,11.52,12.00,11.91,11.45,10.59,10.83,10.72,10.49,9.64,8.82,8.30,7.75,6.91,6.84,6.13,7.09,7.10,6.21,6.29,5.81,5.88,6.68,5.62,5.77,5.97,6.07,6.09,5.72,6.21,6.18,5.97,6.46,7.84,7.85,8.73,8.53,8.35,7.54,7.14,6.55,6.57,6.21,5.24,5.15,4.82,4.62,3.83,4.47,4.29,4.60,5.57,6.52,6.69,6.18,7.37,7.59,7.05,6.31,5.95,6.06,5.64,5.08,5.41,5.24,4.34,6.42,5.95,4.70,4.01,4.48,3.82,3.35,2.32,3.58,3.64,4.42,5.03,5.66,4.78,5.67,6.51,5.03,5.43,4.35,5.18,5.64,5.92,6.33,6.30,5.77,5.34,5.77,5.46,4.80,4.97,4.77,4.70,4.91,5.39,5.14,6.01,6.00,6.55,7.09,7.52,8.27,9.13,9.81,9.98,9.26,8.22,7.77,7.06,6.77,6.12,6.35,5.39,6.13,5.40,5.66,5.92,5.71,6.70,7.40,7.30,6.49,7.33,7.78,6.32,6.97,6.73,6.43,6.71,6.46,6.87,5.99,6.37,6.91,7.56,8.06,8.69,9.56,9.60,9.26,9.75,9.18,9.58,9.09,8.36,8.60,8.92,8.07,7.59,8.10,8.25,7.21,7.23,8.12,8.04,7.28,8.50,8.89,8.12,7.32,7.86,8.07,7.19,7.72,8.25,7.88,7.04,7.72,7.50,7.87,8.01,8.98,10.18,11.40,11.54,13.38,14.87],[18.97,18.34,16.52,16.96,16.83,16.93,16.83,16.42,15.87,15.61,15.61,15.11,15.26,15.03,14.53,14.49,14.76,14.50,14.37,14.00,14.01,14.38,14.03,13.77,13.85,13.40,14.25,14.02,14.78,14.41,15.24,15.41,14.96,15.34,14.44,15.03,15.37,14.42,14.52,15.20,15.17,14.86,15.81,16.02,16.48,16.51,16.42,17.59,17.57,17.21,15.90,15.82,16.59,15.64,15.35,14.88,14.97,14.51,14.93,14.65,13.90,13.68,13.23,12.56,12.24,12.28,12.53,12.19,12.00,11.97,12.21,12.07,12.43,12.77,13.03,13.58,13.86,14.27,14.46,14.76,14.85,15.02,15.59,15.79,16.24,16.06,15.65,15.10,14.95,14.98,14.25,14.49,14.95,14.95,15.52,14.78,14.13,14.88,14.79,13.88,14.22,14.67,14.32,13.85,14.09,14.39,13.83,13.50,13.97,13.97,13.54,13.29,13.99,14.19,14.42,13.35,13.43,14.43,13.87,13.12,13.89,14.08,13.52,13.68,13.10,13.25,12.51,12.22,12.00,12.24,12.59,12.54,13.01,12.85,13.50,13.76,13.96,14.18,14.31,14.58,15.19,15.33,15.71,15.40,14.90,14.87,14.41,14.49,13.75,13.96,13.43,13.35,13.84,13.88,13.43,12.68,13.63,12.92,13.92,13.43,12.78,13.11,13.67,13.52,12.60,12.87,12.13,12.44,12.94,13.01,13.35,13.73,13.74,14.45,13.64,13.51,14.22,14.36,13.82,13.82,14.41,14.55,14.03,14.03,14.58,14.20,13.98,14.66,14.63,14.82,14.64,15.27,14.79,13.89,13.80,13.69,12.94,12.87,12.57,12.20,12.22,11.82,11.36,11.15,11.40,11.82,11.41,11.31,11.96,11.71,12.37,12.33,12.70,12.45,12.60,13.11,13.54,13.29,13.02,12.62,12.69,11.94,12.71,13.02,12.79,12.29,12.60,11.88,13.16,12.88,13.20,12.65,13.32,13.44,14.26,14.55,14.93,14.30,14.36,14.53,13.36,13.57,12.96,13.36,12.76,13.42,13.05,13.37,13.14,13.38,12.97,13.48,13.69,13.09,13.03,12.63,12.97,13.33,12.57,11.90,12.57,12.80,11.50,11.72,12.76,11.98,11.73,11.91,12.31,12.11,11.86,12.46,13.02,13.54,13.89,13.06,13.70,13.62,13.88,13.88,14.12,14.12,14.36,14.74,14.84,15.65,15.07,14.46,14.88,14.18,13.90,14.32,14.32,13.41,13.69,13.98,13.43,12.70,12.47,12.90,13.34,14.41,14.43,14.68,13.68,13.74,14.12,13.96,14.17,14.58,14.18,14.89,15.40,15.68,15.69,15.66,15.40,15.13,15.44,15.73,15.96,19.79,19.40,17.04,17.86,17.36,17.35,17.80,17.37,16.56,16.00,16.23,15.41,15.37,15.13,14.83,14.17,14.44,14.43,14.28,13.74,13.75,14.36,13.72,13.33,13.54,13.00,14.23,13.99,14.76,14.17,15.32,15.49,14.67,15.45,14.11,14.59,15.21,13.88,14.28,15.01,14.92,14.65,15.55,15.87,17.03,16.66,16.78,18.12,18.52,18.09,16.46,15.95,16.53,15.83,15.53,14.29,14.81,14.00,14.55,14.30,13.49,13.34,12.60,12.19,11.69,11.49,11.93,11.56,11.10,11.23,11.18,11.12,11.71,12.05,12.37,12.94,13.26,13.89,14.04,14.56,14.53,15.04,15.56,16.24,16.67,16.54,15.99,15.14,15.07,15.14,14.32,14.20,14.88,14.89,15.70,14.67,13.91,14.81,14.71,13.60,13.85,14.48,13.95,13.41,13.84,14.00,13.38,12.97,13.64,13.63,12.82,12.67,13.62,14.13,14.15,12.88,13.27,14.29,13.53,12.76,13.88,13.98,12.92,13.39,12.91,12.74,11.74,11.24,10.60,11.08,11.63,11.55,12.35,12.21,12.83,13.26,13.55,13.80,13.82,14.56,14.90,15.61,15.84,15.32,15.16,14.77,14.51,14.56,13.59,13.75,13.15,13.32,13.98,13.66,13.58,13.35,13.61,13.12,13.69,13.39,12.52,13.04,13.42,13.17,11.91,12.33,11.41,11.76,12.34,12.46,12.93,13.32,13.25,14.29,13.39,13.11,13.90,14.05,13.09,13.47,13.98,13.94,13.55,13.50,14.30,13.51,13.42,14.49,14.65,14.53,14.36,15.36,15.06,13.71,14.03,13.60,12.84,12.46,12.04,11.68,11.76,11.64,10.89,10.58,10.68,11.15,10.93,10.90,11.66,11.88,12.16,12.16,12.74,12.39,12.35,12.74,13.43,12.86,12.68,12.03,12.03,11.49,12.11,12.60,12.39,12.10,12.36,11.62,12.49,12.24,12.68,12.49,13.07,13.57,14.41,14.94,15.43,14.76,14.94,15.02,13.54,13.61,12.96,13.08,12.28,12.99,12.34,12.65,12.53,12.86,12.76,13.49,13.64,13.11,13.11,12.54,12.73,12.99,12.22,11.66,12.08,12.46,11.34,11.70,12.27,11.88,11.71,11.65,12.17,12.33,12.06,12.68,12.77,13.46,13.49,12.38,13.32,12.89,13.58,13.31,13.91,14.01,14.10,14.44,14.65,15.36,14.91,14.15,14.76,14.04,13.76,14.02,14.14,13.21,13.40,13.64,13.34,12.53,12.30,12.93,12.99,13.91,14.02,14.13,13.39,13.31,13.58,13.48,13.75,14.20,13.93,14.69,15.40,15.66,15.63,15.74,15.49,15.45,15.73,15.82,15.54,17.32,16.92,14.66,13.59,11.99,11.06,10.14,10.83,9.99,10.89,10.80,10.18,9.71,9.88,9.78,9.24,9.21,9.61,9.10,8.48,8.89,8.49,9.14,8.93,9.66,9.98,9.89,9.89,10.27,10.38,10.24,10.45,11.18,11.10,11.46,12.33,11.40,11.84,11.27,11.46,10.89,10.79,10.38,9.93,10.17,10.54,10.15,9.60,10.37,10.73,10.28,10.07,11.01,11.15,11.08,10.08,11.18,11.72,11.32,10.68,10.31,10.76,10.86,10.00,9.68,9.70,10.09,9.35,8.27,7.98,7.18,7.02,6.24,5.15,5.67,4.68,4.93,4.76,5.04,5.32,6.04,6.24,6.79,7.22,7.53,8.03,8.56,8.25,8.63,8.02,7.84,7.19,7.70,8.31,7.70,7.26,7.77,8.61,8.59,7.62,7.90,7.47,8.35,7.99,6.92,7.52,8.08,8.11,8.68,8.57,8.82,7.58,7.11,8.06,7.54,7.64,7.41,8.46,7.13,7.78,6.91,7.35,7.48,7.00,7.56,8.30,8.03,8.59,7.77,7.98,7.41,6.86,6.74,6.17,6.52,6.45,6.44,7.02,6.49,7.46,6.86,7.99,7.50,9.13,8.29,7.67,8.07,9.13,8.18,7.20,8.00,7.67,6.64,7.02,6.11,6.09,5.82,5.78,5.64,5.78,6.27,6.37,6.80,7.09,7.81,7.76,7.75,7.71,7.47,6.66,6.35,5.89,5.69,4.95,5.15,5.14,5.17,5.62,5.72,5.88,6.19,5.73,5.36,6.12,6.03,5.56,5.55,6.37,6.14,5.43,6.27,6.96,6.42,6.25,7.20,7.61,6.89,7.12,7.91,7.81,7.89,7.25,6.42,7.11,6.80,6.37,5.99,5.34,4.84,4.24,3.44,3.56,3.08,3.68,3.79,3.20,3.42,2.84,3.27,3.32,2.82,2.58,3.05,3.14,2.62,2.70,3.23,3.17,2.71,3.18,3.91,3.96,4.62,4.68,4.37,3.93,3.66,3.15,3.11,2.44,2.01,1.76,1.44,1.24,1.29,1.53,1.90,2.27,2.87,3.65,4.06,3.93,4.83,4.89,5.08,4.17,4.05,3.96,3.49,3.48,3.82,3.64,2.97,4.14,3.99,3.01,2.19,2.25,1.60,1.29,0.89,0.76,0.92,1.29,1.94,2.23,1.82,2.41,2.71,2.37,2.63,2.21,2.56,3.02,3.19,3.70,3.74,2.95,2.79,3.35,2.96,2.23,2.34,2.09,2.07,1.97,1.93,1.91,2.19,2.55,3.01,3.41,3.77,4.21,4.92,5.70,5.72,4.85,4.28,3.87,3.41,3.12,2.59,2.68,2.36,2.41,2.44,2.62,3.13,2.84,3.58,4.13,4.08,3.40,4.02,4.01,3.27,3.47,3.00,3.03,2.90,3.06,3.28,2.87,3.11,3.48,3.75,4.20,4.47,5.09,5.38,5.05,5.46,5.22,5.57,5.11,4.50,4.87,5.01,4.34,3.84,4.46,4.45,3.70,3.68,4.49,4.01,3.61,4.27,4.81,4.04,3.87,4.50,4.59,3.82,4.30,4.92,4.42,3.82,4.32,4.42,4.75,5.01,5.30,6.90,8.42,8.76,10.46,12.40,17.33,16.94,14.89,13.84,12.70,11.64,10.74,11.41,10.77,11.42,11.39,10.77,10.63,10.43,10.47,9.94,9.93,10.08,9.95,9.50,9.62,9.81,9.81,10.20,9.86,10.62,10.59,10.38,11.18,11.25,11.10,11.19,12.04,11.99,12.02,12.97,11.82,12.06,11.62,11.53,10.86,10.35,9.73,9.86,9.64,10.37,10.29,9.97,10.42,11.10,10.76,10.54,11.09,11.52,11.37,10.98,11.95,12.15,12.24,11.59,10.99,11.54,11.63,10.56,10.87,11.25,10.79,10.51,11.06,10.20,9.46,9.81,9.11,8.18,9.02,7.62,8.26,8.03,8.41,8.56,8.96,9.17,9.82,9.79,10.46,11.13,11.22,11.43,11.57,11.25,10.83,10.25,10.82,11.11,10.93,10.56,11.28,11.57,11.83,11.09,11.41,10.46,11.68,11.34,10.02,10.97,11.35,11.14,11.80,11.68,11.80,10.72,10.01,10.75,10.20,10.54,10.39,11.47,10.24,10.94,9.93,10.51,10.64,10.53,11.13,11.53,11.33,11.51,11.02,10.82,10.77,9.98,9.84,9.17,9.51,9.51,9.16,9.79,9.28,9.90,9.66,10.79,10.06,11.17,10.81,9.74,10.16,10.74,10.89,9.66,10.62,10.15,9.86,9.60,9.47,9.16,9.40,9.18,8.96,8.88,9.15,9.80,9.92,10.43,11.14,10.75,10.83,10.62,9.76,9.78,9.17,9.07,8.54,8.45,8.50,8.69,8.50,8.79,8.81,8.74,8.98,8.78,8.24,9.34,9.00,8.82,8.90,9.43,8.94,8.99,9.74,9.80,9.33,9.39,10.17,10.68,9.72,10.52,10.87,10.95,10.99,10.35,9.47,10.00,10.08,9.51,9.06,7.98,7.81,6.92,6.39,6.27,5.76,6.63,6.44,6.03,6.11,5.60,5.93,6.15,5.46,5.67,6.04,6.08,5.63,5.86,6.13,5.97,5.86,6.38,7.62,7.46,8.26,8.21,7.71,7.18,7.24,6.21,6.16,5.73,5.33,4.99,4.59,4.78,3.88,4.55,4.35,4.69,4.84,5.66,6.08,5.81,6.98,6.80,6.77,6.47,6.07,6.11,5.32,4.92,5.30,4.78,4.23,5.64,4.97,3.86,3.15,3.81,3.56,3.42,3.19,3.85,4.12,4.46,5.40,5.47,4.98,5.68,5.89,5.22,5.81,4.99,4.98,5.82,6.63,6.24,6.50,5.50,5.47,5.70,5.42,4.74,4.78,5.00,4.84,4.76,5.01,4.70,5.40,5.58,5.98,6.63,7.14,7.92,8.43,9.10,9.30,8.33,7.72,7.08,6.51,6.19,5.63,5.78,5.17,5.41,5.29,5.30,5.70,5.76,6.20,6.91,6.79,6.02,6.84,7.00,5.91,6.16,6.02,5.80,6.10,5.97,6.32,5.92,6.22,6.49,6.96,7.40,8.09,8.76,9.02,8.42,8.82,8.14,8.76,8.30,7.58,7.74,8.33,7.63,6.90,7.70,7.92,6.89,6.60,7.76,7.70,6.83,7.91,8.50,7.68,6.96,7.54,7.65,7.02,7.26,7.80,7.47,6.68,7.02,6.96,7.36,7.54,8.36,9.51,10.90,11.08,12.99,14.52],[20.55,19.26,17.68,18.07,17.97,17.89,18.09,17.85,17.21,16.94,17.10,16.44,16.42,16.49,16.05,15.92,16.02,16.07,15.80,15.44,15.38,15.75,15.35,15.08,15.21,14.75,15.57,15.10,15.89,15.55,16.53,16.54,15.92,16.38,15.43,16.04,16.23,15.17,15.04,16.03,16.08,15.38,16.52,16.74,17.21,17.17,17.05,18.06,18.61,18.06,16.70,16.68,17.47,16.66,16.44,15.93,16.04,15.59,16.07,15.87,15.14,14.98,14.40,13.90,13.32,13.32,13.81,13.15,12.98,12.73,13.03,12.97,13.55,13.85,14.22,14.87,14.94,15.58,15.57,16.01,16.04,16.36,16.60,17.09,17.45,17.03,16.55,15.88,15.69,15.70,15.14,15.53,15.51,15.69,16.40,15.64,15.05,15.85,16.04,14.91,15.14,15.79,15.50,14.52,15.02,15.37,14.79,14.27,14.82,15.02,14.41,14.03,14.81,15.25,15.22,14.26,14.17,15.15,14.85,13.94,14.66,14.93,14.34,14.53,14.28,14.09,13.42,13.22,12.73,12.91,13.45,13.37,14.01,13.93,14.50,15.11,15.14,15.72,15.42,15.93,16.08,16.40,16.66,16.32,15.96,15.96,15.55,15.55,14.79,14.74,14.11,14.18,14.76,14.79,14.27,13.58,14.51,13.72,14.85,14.14,13.82,13.62,14.25,14.30,13.26,13.89,13.17,13.65,14.01,14.11,14.38,15.09,14.92,15.73,14.86,14.64,15.53,15.70,15.01,15.14,15.73,15.96,15.32,15.30,15.98,15.50,15.19,16.26,16.15,16.30,15.99,16.87,16.51,15.35,15.20,15.19,14.26,14.19,13.75,13.37,13.05,12.64,12.25,11.96,12.32,12.80,12.19,12.21,12.97,12.60,13.31,13.34,13.83,13.61,13.90,14.10,14.92,14.59,14.34,13.81,13.91,12.84,14.01,14.29,13.98,13.42,13.42,12.92,14.19,13.81,14.56,13.90,14.66,14.61,15.50,15.68,16.36,15.37,15.14,15.50,14.60,14.93,14.28,14.70,13.86,14.61,13.91,14.73,14.01,14.39,13.84,14.46,14.73,13.97,13.94,13.32,13.75,14.15,13.29,12.76,13.62,13.83,12.24,12.69,13.72,13.04,12.57,12.93,13.30,12.97,12.75,13.30,14.02,14.58,15.06,14.20,14.72,14.67,14.98,14.84,15.43,15.16,15.38,15.77,15.81,16.45,15.90,15.37,15.89,15.18,14.71,15.09,15.15,14.18,14.41,14.78,14.22,13.39,13.24,13.64,14.18,15.33,15.38,15.77,14.71,14.69,15.39,15.02,15.54,15.86,15.65,16.10,16.77,16.83,16.75,16.68,16.66,16.13,16.36,16.80,17.07,21.02,19.87,17.85,18.50,18.10,18.01,18.47,18.30,17.41,16.80,17.17,16.36,16.09,16.06,15.57,15.05,15.22,15.20,15.01,14.50,14.48,15.08,14.56,13.98,14.23,13.68,14.96,14.67,15.26,14.72,15.98,16.19,15.23,16.03,14.65,15.38,15.60,14.45,14.86,15.63,15.85,15.42,16.04,16.61,17.59,17.41,17.61,18.53,19.44,18.64,17.30,16.81,17.09,16.73,16.26,14.97,15.44,14.66,15.17,14.88,14.04,13.79,13.09,12.82,12.30,12.13,12.69,12.18,11.77,11.81,11.81,11.78,12.21,12.61,12.88,13.50,13.83,14.42,14.63,15.11,15.38,15.87,16.63,17.37,17.76,17.59,17.18,16.02,16.10,16.18,15.06,14.96,15.65,15.74,16.49,15.44,14.56,15.66,15.51,14.35,14.53,15.28,14.65,13.83,14.44,14.50,13.89,13.42,14.13,14.12,13.36,13.28,14.10,15.04,14.57,13.44,14.01,14.78,14.02,13.30,14.65,14.36,13.38,14.22,13.96,13.40,12.68,11.95,11.23,11.59,12.13,12.07,12.85,12.73,13.29,13.92,14.35,14.53,14.73,15.41,15.87,16.41,16.94,16.35,16.35,15.57,15.48,15.53,14.53,14.57,13.87,14.20,14.84,14.46,14.42,14.21,14.29,13.69,14.35,13.83,12.99,13.60,14.01,13.54,12.37,12.68,11.87,12.30,12.90,13.02,13.67,14.01,14.19,15.11,14.20,13.83,14.62,14.91,13.78,14.06,14.73,14.87,14.25,14.23,15.17,14.43,14.31,15.49,15.72,15.68,15.58,16.50,16.43,15.01,15.06,14.52,13.74,13.17,12.96,12.52,12.42,12.39,11.61,11.29,11.34,11.96,11.62,11.40,12.29,12.59,12.84,12.91,13.54,13.23,13.21,13.44,14.25,13.49,13.22,12.68,12.55,12.06,12.80,13.13,13.06,12.70,12.95,12.31,13.19,13.01,13.57,13.43,14.15,14.59,15.48,15.90,16.67,15.75,15.78,16.11,14.66,14.94,14.10,14.26,13.33,13.89,13.09,13.45,13.29,13.68,13.43,14.45,14.50,13.88,14.02,13.23,13.43,13.95,13.06,12.39,13.03,13.39,12.28,12.44,13.20,12.92,12.61,12.64,13.16,13.17,13.25,13.66,13.74,14.62,14.75,13.59,14.25,13.91,14.36,14.17,14.88,15.11,15.07,15.46,15.71,16.35,15.84,15.15,15.83,15.12,14.71,15.01,15.26,14.20,14.28,14.64,14.36,13.42,13.35,13.99,14.07,15.31,15.34,15.56,14.67,14.50,14.87,14.55,14.79,15.25,15.03,15.74,16.32,16.47,16.34,16.45,16.52,16.25,16.59,16.77,16.53,17.31,17.32,15.11,14.35,12.83,12.00,10.89,11.76,11.28,12.23,11.93,11.20,10.44,11.66,11.12,10.29,10.23,10.62,9.97,9.31,9.45,9.38,9.86,9.96,10.47,10.28,10.50,10.61,10.68,10.51,10.65,11.33,11.29,11.90,12.76,13.68,12.63,12.75,12.54,12.72,11.99,11.42,11.12,11.14,11.24,11.84,11.08,10.89,11.75,12.49,11.63,11.47,12.74,12.61,12.26,11.07,12.58,12.71,12.30,11.44,11.26,11.54,11.33,10.68,10.66,10.52,10.53,9.93,8.81,8.43,7.69,7.86,6.90,5.59,5.91,5.26,5.11,5.26,5.54,5.84,6.33,6.84,7.29,7.66,8.21,8.70,9.31,9.20,9.53,8.85,8.48,7.92,8.36,8.95,8.41,7.92,8.49,9.31,9.32,8.32,8.73,8.21,9.07,8.69,7.67,8.23,8.77,8.88,9.59,9.46,9.44,8.58,8.04,8.54,8.17,8.20,7.99,9.11,7.77,8.34,7.58,7.96,8.20,7.71,8.34,9.05,8.97,9.44,8.57,8.64,8.01,7.67,7.38,6.75,7.13,7.00,7.00,7.44,7.17,8.00,7.63,8.62,8.28,10.01,9.19,8.56,9.01,10.17,8.83,8.02,8.75,8.37,7.27,7.15,6.59,6.61,6.38,6.36,6.38,6.34,6.77,6.95,7.48,7.65,8.50,8.38,8.33,8.41,8.22,7.14,6.98,6.42,6.19,5.62,5.76,5.78,5.97,6.13,6.26,6.49,6.85,6.27,6.20,6.71,6.76,6.27,6.41,7.09,6.93,6.19,6.95,7.49,7.08,6.95,7.85,8.40,7.54,7.84,8.52,8.62,8.73,7.94,7.11,7.75,7.38,7.01,6.64,5.85,5.52,4.83,4.11,4.27,3.54,4.29,4.55,3.76,4.09,3.37,3.73,3.73,3.31,2.87,3.57,3.58,2.97,3.01,3.69,3.53,3.01,3.72,4.07,4.26,4.84,5.00,4.79,4.19,3.96,3.35,3.20,2.44,2.17,1.70,1.60,1.67,1.98,2.03,2.73,3.15,3.45,4.38,4.81,4.44,5.75,5.93,5.94,4.70,4.35,4.52,3.76,3.84,4.33,3.95,3.79,5.11,5.10,3.70,2.98,2.87,2.15,1.76,1.41,0.97,0.77,0.91,1.55,2.16,1.78,2.61,2.83,2.45,2.96,2.51,2.78,3.42,3.61,4.26,4.18,3.32,3.19,3.85,3.63,2.75,2.88,2.47,2.57,2.54,2.27,2.13,2.38,2.68,3.22,3.86,4.16,4.47,5.38,6.36,6.41,5.32,4.78,4.27,3.92,3.60,2.83,3.18,2.61,2.76,2.87,3.03,3.60,3.41,4.12,4.68,4.67,3.88,4.70,4.63,3.83,4.00,3.45,3.64,3.30,3.49,3.82,3.31,3.40,4.06,4.15,4.63,4.94,5.67,6.00,5.65,6.28,5.74,6.38,5.82,4.88,5.39,5.65,4.76,4.56,4.93,4.93,4.12,4.22,4.96,4.48,3.96,4.59,5.29,4.50,4.22,5.06,5.19,4.22,4.96,5.50,5.06,4.27,4.88,5.14,5.38,5.59,5.91,7.63,9.19,9.56,11.43,13.40,17.22,17.24,15.54,14.79,13.65,12.76,11.98,12.49,11.98,12.35,12.21,11.72,11.68,11.61,11.48,10.88,10.97,11.24,10.66,10.42,10.27,10.19,10.61,11.06,10.62,11.34,11.26,11.20,11.75,12.08,11.85,11.89,12.38,12.81,12.68,13.68,12.31,12.51,12.13,12.14,11.63,11.06,10.57,11.01,10.36,11.21,11.12,11.05,11.20,11.90,11.85,11.55,11.99,12.33,12.34,11.92,12.97,13.11,13.24,12.32,12.06,12.46,12.43,11.76,11.63,12.12,11.55,11.10,11.70,11.14,10.28,10.71,10.16,8.97,9.69,8.23,8.99,9.02,9.26,9.55,10.07,10.66,11.09,11.11,11.86,12.24,12.54,12.91,12.75,12.69,12.16,11.87,11.96,12.41,12.32,12.14,12.60,12.80,13.02,12.52,12.72,11.79,12.92,12.48,11.29,12.11,12.25,12.19,12.70,12.72,12.61,11.82,11.27,11.94,11.38,11.63,11.57,12.41,11.45,11.89,11.37,11.54,11.80,11.89,12.20,12.90,12.59,12.75,12.21,12.09,11.96,11.20,11.16,10.56,10.88,10.51,10.35,10.83,10.47,11.18,10.73,11.63,10.99,12.03,11.80,10.51,11.19,11.80,11.74,10.60,11.63,11.21,10.74,10.60,10.62,10.16,10.31,10.20,10.26,10.20,10.67,10.93,11.32,11.50,12.17,11.82,11.85,11.87,10.91,10.93,10.66,10.18,9.79,9.80,9.46,9.65,9.26,9.74,9.52,9.15,9.97,9.85,9.13,10.04,10.08,9.83,9.89,10.59,10.31,10.25,10.80,11.10,10.89,10.73,11.33,11.97,11.27,11.77,12.11,12.29,12.27,11.97,10.97,11.23,11.14,10.77,10.11,9.05,8.70,7.79,7.08,7.11,6.79,7.09,7.44,6.48,6.48,5.95,6.39,7.00,6.00,5.87,6.66,6.42,6.01,6.31,6.86,6.64,6.42,7.10,8.37,8.40,9.11,9.08,8.75,8.22,7.94,6.90,6.80,6.22,5.61,5.48,4.85,4.88,4.50,4.35,3.93,4.42,5.06,5.97,6.57,6.24,7.59,7.74,7.38,6.66,6.08,6.22,5.77,5.07,5.64,5.06,4.26,5.73,5.32,4.01,3.08,3.15,2.60,3.37,3.76,4.81,5.24,5.00,5.63,5.99,5.16,5.92,6.34,5.65,5.67,4.66,5.49,6.10,6.29,6.87,6.84,5.89,5.51,6.28,5.48,4.69,5.32,5.18,5.15,4.98,5.59,5.25,5.99,6.20,6.95,7.43,8.28,8.92,9.65,10.35,10.53,9.73,8.88,8.45,7.47,7.08,6.34,6.45,5.75,6.26,5.65,6.01,6.14,5.67,6.57,7.12,7.47,6.42,7.52,7.82,6.77,7.12,6.91,6.74,7.09,6.90,7.17,6.42,6.74,7.35,7.98,8.77,9.17,9.95,10.06,9.80,10.29,9.54,10.19,9.74,8.73,9.00,9.56,8.68,8.02,8.82,8.92,7.83,7.54,8.83,8.70,7.65,9.00,9.59,8.49,7.69,8.40,8.59,7.64,8.02,8.78,8.25,7.40,7.95,7.81,8.18,8.35,9.37,10.57,11.78,12.01,14.05,15.58],[21.96,21.26,19.72,20.04,19.47,19.51,19.62,19.65,18.85,18.71,19.16,18.59,18.48,18.38,18.21,17.75,17.98,18.10,17.83,17.29,17.39,17.79,17.62,17.19,17.61,16.71,17.87,17.64,18.04,17.75,18.68,18.75,17.93,18.47,17.36,18.01,18.14,16.99,16.62,17.90,17.43,16.70,18.10,18.40,19.01,18.73,18.85,20.04,20.36,19.84,18.79,18.27,19.24,18.33,18.32,17.65,18.12,17.44,18.08,17.99,17.14,17.15,16.51,15.92,15.49,15.36,15.85,15.15,14.91,14.93,15.11,15.00,15.59,15.69,16.15,16.74,16.74,17.47,17.52,18.01,17.80,18.13,18.33,18.91,19.31,18.67,18.26,17.35,17.25,17.23,16.72,16.88,17.18,17.25,18.07,17.24,16.42,17.61,17.65,16.53,16.64,17.60,17.10,16.24,16.69,17.29,16.56,15.87,16.67,16.90,16.17,15.90,17.09,17.37,17.42,16.18,16.21,17.55,16.94,16.11,16.92,17.24,16.70,16.93,16.61,16.39,15.56,15.35,14.83,15.00,15.52,15.25,15.94,15.65,16.22,16.73,16.72,17.39,17.05,17.62,17.91,18.36,18.58,17.96,17.65,17.81,17.20,17.15,16.57,16.49,15.91,15.98,16.14,16.20,15.85,14.73,15.75,14.60,16.01,15.80,14.98,14.60,15.55,15.77,14.65,15.48,14.83,15.09,15.62,15.77,16.02,16.74,16.80,17.56,16.73,16.45,17.23,17.59,16.81,16.82,17.79,17.84,17.25,17.43,18.17,17.73,17.44,18.45,18.48,18.44,18.43,19.46,18.98,17.75,17.86,17.77,16.87,16.45,15.83,15.57,15.38,14.94,14.49,14.01,14.13,14.93,14.33,14.38,15.16,14.83,15.74,15.64,16.31,15.75,16.35,16.75,17.46,16.86,16.41,15.84,15.64,14.82,15.88,15.98,15.91,15.49,15.87,14.99,16.22,16.20,16.87,16.25,17.26,17.31,18.21,18.58,19.05,18.02,18.02,18.36,17.18,17.55,16.72,17.31,16.03,17.11,16.09,16.83,16.24,16.34,16.14,16.37,16.70,15.96,15.94,15.48,16.09,16.39,15.60,14.93,16.00,16.06,14.31,14.85,16.06,15.26,14.98,15.05,15.75,15.28,15.10,16.00,16.51,17.43,17.73,16.62,17.41,16.84,17.45,16.88,17.12,16.92,17.49,17.72,17.91,18.61,17.75,17.25,17.96,17.17,16.78,17.41,17.60,16.44,16.66,17.25,16.61,15.63,15.77,16.28,16.76,18.09,17.95,18.61,17.37,17.24,17.84,17.34,17.87,17.89,17.59,17.85,18.88,18.70,18.96,18.57,18.69,18.57,18.66,19.05,19.74,22.54,21.81,20.07,20.48,19.97,20.27,20.47,20.74,19.79,19.34,19.70,19.08,19.01,18.61,18.61,17.77,18.06,18.21,18.13,17.37,17.37,18.17,17.53,16.98,17.46,16.55,18.09,17.66,17.92,17.34,18.71,18.79,17.63,18.44,16.97,17.68,17.70,16.64,17.13,18.02,17.78,17.42,18.14,18.76,19.84,19.77,20.04,20.80,21.43,20.79,19.83,18.77,19.36,18.79,18.44,17.25,18.24,17.23,17.93,17.87,16.78,16.78,15.95,15.65,14.95,14.79,15.21,14.64,14.11,14.15,14.15,14.37,14.78,15.27,15.54,16.33,16.57,17.28,17.55,18.12,18.01,18.64,19.11,19.95,20.34,19.94,19.43,18.30,18.34,18.35,17.16,17.30,17.89,17.92,18.86,18.03,16.90,18.16,18.09,16.93,17.14,17.88,17.21,16.51,17.02,17.16,16.45,16.15,16.58,16.46,15.94,15.49,16.65,17.15,16.99,15.91,16.19,17.29,16.50,15.67,16.85,16.95,16.00,16.48,16.16,15.83,14.88,14.24,13.61,14.30,14.60,14.70,15.51,15.50,16.20,16.64,17.01,17.30,17.42,18.06,18.50,19.20,19.23,18.67,18.70,18.07,17.84,18.01,16.97,17.35,16.50,16.64,17.17,16.92,16.92,16.24,16.59,15.92,16.64,16.37,15.43,15.78,16.42,15.97,15.09,15.24,14.66,14.88,15.72,15.78,16.46,16.84,16.99,17.99,16.85,16.66,17.49,17.84,16.56,16.94,17.78,17.72,17.16,17.32,18.39,17.59,17.44,18.46,18.93,18.58,18.56,19.70,19.43,17.83,18.19,17.82,16.77,16.06,15.50,15.05,15.03,14.82,13.98,13.45,13.43,14.23,13.90,13.71,14.67,14.99,15.39,15.42,16.24,15.79,16.02,16.44,17.53,16.51,16.29,15.43,15.38,14.90,15.63,16.03,15.98,15.71,15.94,15.17,16.04,15.85,16.52,16.14,17.24,17.48,18.33,18.87,19.41,18.45,18.57,18.79,17.41,17.60,16.70,17.10,15.86,16.83,15.71,16.46,16.05,16.39,16.21,16.97,17.29,16.45,16.36,15.62,16.17,16.52,15.58,14.88,15.62,15.83,14.59,14.97,15.76,15.28,14.89,14.98,15.70,15.65,15.51,16.18,16.38,17.42,17.53,16.27,17.22,16.43,17.49,16.84,17.48,17.60,17.82,18.04,18.15,18.89,18.21,17.65,18.23,17.62,17.26,17.66,17.89,16.65,16.79,17.18,16.91,15.76,15.85,16.56,16.58,17.86,17.87,18.22,17.17,17.11,17.58,17.32,17.69,18.01,17.87,18.30,19.04,18.94,18.78,18.80,18.89,18.93,19.03,19.16,19.37,18.70,18.70,16.99,16.09,14.87,13.93,12.76,13.80,13.01,13.86,13.82,12.85,12.22,12.61,12.44,11.51,11.83,12.35,11.44,10.64,10.59,10.42,11.56,10.87,11.51,11.60,11.86,12.48,12.42,12.34,12.90,13.20,13.59,13.74,14.67,15.27,14.18,14.44,13.86,13.78,13.44,12.65,12.26,12.31,12.39,12.98,12.94,12.27,13.07,13.88,13.27,13.00,14.27,14.31,13.86,13.07,14.45,14.72,14.61,13.78,13.24,13.51,13.59,12.76,12.29,11.98,11.76,11.32,10.01,9.59,8.72,8.44,7.83,6.61,7.16,6.36,6.66,7.05,7.46,8.11,8.94,9.52,10.41,10.71,11.30,11.52,12.21,12.36,12.62,11.99,11.39,10.60,11.19,11.98,11.32,10.66,11.29,12.29,12.41,11.12,11.48,10.74,11.75,11.36,10.11,10.50,11.00,11.06,11.66,11.42,11.65,10.49,10.11,10.99,10.61,10.44,10.23,11.66,10.20,10.89,10.15,10.46,10.84,9.91,10.36,11.28,11.33,11.75,11.11,11.53,10.71,9.98,9.99,9.10,9.44,8.97,9.12,9.54,9.13,10.22,9.38,10.80,10.01,11.85,10.56,10.17,10.23,11.78,10.56,9.45,10.64,10.28,8.92,9.08,8.45,8.26,8.22,8.21,8.46,8.38,9.39,9.31,10.35,10.12,10.69,10.33,10.63,10.94,10.59,9.85,9.77,8.75,8.44,7.52,7.76,7.38,7.49,7.28,7.41,7.81,8.40,8.00,7.74,8.67,8.81,8.02,8.38,9.58,9.13,8.41,9.57,10.28,9.71,9.67,10.76,11.17,10.40,10.96,11.60,11.51,11.95,11.04,10.30,11.09,10.66,10.11,9.55,8.42,8.05,7.07,6.20,6.48,5.56,6.53,6.88,5.97,6.40,5.50,5.74,5.64,5.07,4.66,5.00,5.42,4.49,4.18,5.16,4.99,4.17,4.49,5.44,5.44,6.24,6.50,6.11,5.34,5.02,3.97,3.50,2.22,2.58,2.04,1.96,2.56,2.80,3.14,4.38,4.83,5.71,6.63,7.21,6.96,8.00,7.63,7.75,6.99,5.87,5.90,5.00,5.59,5.91,5.07,5.25,6.15,6.31,5.12,4.07,4.54,3.37,2.57,2.16,1.73,1.20,0.78,1.15,1.92,1.94,3.05,3.20,3.27,3.97,3.86,3.96,4.16,4.74,5.80,5.90,5.09,4.89,6.11,5.52,4.51,4.69,4.14,3.80,3.38,3.45,3.27,3.26,3.05,4.07,4.55,5.31,5.73,6.85,7.92,7.73,6.74,5.71,5.16,4.68,4.54,3.96,4.07,3.72,4.10,4.00,4.56,4.65,4.76,5.92,6.36,6.76,5.73,7.00,6.92,5.60,6.04,5.27,5.11,4.74,4.60,4.81,4.05,4.35,4.94,5.08,5.70,5.68,6.90,7.08,6.95,7.63,7.03,7.97,7.20,6.29,6.90,7.29,6.14,5.74,6.77,6.64,5.43,5.67,6.96,6.11,5.61,6.72,7.39,6.26,6.32,7.48,7.36,6.25,7.35,7.98,7.20,6.09,7.25,7.64,7.89,8.00,8.18,9.70,11.05,11.11,12.78,14.25,19.20,19.21,17.78,17.03,15.80,14.90,13.88,14.75,13.76,14.60,14.45,13.71,13.48,13.45,13.36,12.70,12.86,13.10,12.78,12.18,11.98,12.19,12.72,13.21,12.94,13.82,13.80,13.55,14.28,14.33,14.21,14.28,15.08,15.36,15.47,16.47,15.13,15.30,14.65,14.50,13.77,13.25,12.37,12.64,12.33,13.37,13.19,12.98,13.39,14.22,13.93,13.52,14.45,14.95,14.80,14.21,15.50,15.66,15.71,14.92,14.16,14.67,14.90,13.75,13.91,14.16,13.78,13.19,13.50,12.89,11.84,12.44,11.38,10.16,11.68,10.29,10.78,10.74,11.02,11.24,12.20,12.54,13.31,13.35,13.89,14.60,14.89,15.16,15.31,14.89,14.43,13.75,14.30,14.83,14.40,13.95,14.75,15.13,15.23,14.30,14.77,13.73,14.82,14.30,12.83,13.69,14.24,13.93,14.58,14.27,14.44,13.41,12.48,13.49,13.07,13.51,13.46,14.82,13.43,14.18,13.15,13.86,13.96,13.92,14.46,15.09,15.09,14.98,14.59,14.40,14.22,13.21,13.14,12.39,12.74,12.49,12.18,12.45,12.03,12.55,11.93,13.06,12.34,13.73,12.92,12.00,12.52,13.41,13.40,11.87,13.13,12.55,12.16,12.08,11.77,11.72,11.92,11.95,11.98,11.96,12.50,13.03,13.59,13.70,14.48,14.07,14.12,14.04,13.30,13.19,12.75,12.26,11.73,11.66,11.27,11.55,11.27,11.45,11.01,10.69,10.95,11.38,10.75,11.55,11.73,11.51,11.45,11.97,12.00,12.00,12.46,12.85,12.77,12.63,13.30,14.06,13.45,13.82,14.33,14.66,14.39,14.06,13.02,13.53,13.30,12.79,11.98,10.77,10.53,9.43,8.90,8.61,7.78,8.47,8.65,8.05,8.05,7.37,7.96,8.39,7.33,7.60,8.38,8.35,7.68,8.31,8.83,8.56,8.04,9.08,10.11,9.89,11.19,11.03,10.77,9.91,10.36,8.93,8.71,7.72,7.26,6.46,5.73,5.79,5.59,6.01,4.91,5.86,6.37,6.65,7.56,7.20,8.70,8.62,8.70,7.53,7.33,7.58,7.18,6.42,6.84,6.33,5.50,6.30,5.74,4.51,4.53,3.64,3.95,5.05,4.84,5.45,5.13,7.74,6.94,7.10,6.40,7.44,7.54,6.59,6.87,5.94,6.91,7.52,8.20,8.55,8.12,7.30,7.40,7.57,6.70,6.17,6.21,6.68,6.10,6.25,7.10,6.33,7.49,7.81,8.80,9.99,10.19,11.15,11.84,12.52,12.74,11.76,11.31,10.30,9.54,8.89,7.68,7.84,7.14,7.79,6.87,7.16,7.41,7.27,7.79,8.35,8.68,7.70,8.77,9.08,7.92,8.95,8.70,8.84,8.69,8.25,8.59,7.75,8.45,9.14,9.94,10.87,11.51,12.26,12.29,12.08,12.50,11.57,12.35,11.90,10.73,10.81,11.61,10.99,9.74,10.65,11.25,9.83,9.56,10.96,10.66,9.58,10.60,11.60,10.49,9.68,10.43,10.78,9.97,9.87,10.94,10.50,9.44,9.89,9.58,9.95,10.49,11.35,12.78,13.70,13.82,16.03,17.06],[22.10,21.41,19.94,20.00,19.65,19.65,19.82,19.70,18.99,18.80,19.28,18.62,18.32,18.52,18.35,17.75,17.76,18.29,18.04,17.21,17.31,18.09,17.66,17.05,17.39,16.65,18.05,17.80,17.93,17.89,18.79,18.95,17.99,18.60,17.36,18.20,18.21,17.12,16.77,17.87,17.63,16.58,18.26,18.37,19.07,18.90,18.99,19.95,20.59,19.92,18.81,18.27,19.29,18.66,18.60,17.66,18.20,17.44,18.26,17.88,17.09,17.05,16.47,15.97,15.63,15.31,15.83,15.12,15.09,15.01,15.26,15.03,15.54,15.71,16.20,16.64,16.74,17.23,17.45,17.89,17.84,18.22,18.43,19.08,19.38,18.84,18.30,17.41,17.28,17.45,16.38,16.81,17.28,17.37,17.94,17.13,16.49,17.46,17.58,16.45,16.64,17.49,17.01,16.44,16.79,17.25,16.66,16.35,16.83,16.96,16.40,16.08,17.00,17.63,17.50,16.42,16.62,17.68,16.89,16.23,17.16,17.28,16.55,17.16,16.83,16.46,15.72,15.35,15.00,15.24,15.61,15.50,16.10,15.65,16.33,16.64,16.61,17.37,17.02,17.58,17.82,18.43,18.64,17.96,17.76,17.92,17.31,17.32,16.71,16.59,16.23,16.08,16.37,16.37,15.86,14.83,15.74,14.63,16.00,15.69,15.09,14.83,15.62,15.86,15.00,15.70,15.08,15.20,15.73,15.83,16.06,16.67,16.80,17.53,16.68,16.56,17.13,17.47,16.80,16.68,17.67,17.86,17.05,17.26,18.27,17.69,17.25,18.60,18.62,18.55,18.33,19.48,19.08,17.68,17.91,17.58,16.65,16.35,15.73,15.47,15.25,15.03,14.49,14.12,14.45,14.91,14.55,14.62,15.28,15.16,15.96,15.76,16.38,15.87,16.22,16.53,17.50,16.78,16.32,15.78,15.71,14.84,15.88,15.95,15.95,15.47,16.04,15.07,16.10,16.06,16.80,16.11,17.01,17.22,18.35,18.30,19.17,18.16,18.06,18.50,17.15,17.64,16.62,17.18,16.05,16.92,16.02,16.75,16.30,16.39,16.29,16.59,16.75,16.18,15.93,15.54,16.00,16.33,15.46,14.97,15.90,16.00,14.55,14.79,16.04,15.46,15.09,15.05,15.63,15.70,15.36,16.20,16.40,17.31,17.50,16.50,17.20,16.76,17.30,16.90,17.19,17.14,17.42,17.80,18.06,18.74,17.95,17.27,18.19,17.28,16.75,17.27,17.64,16.49,16.50,17.03,16.80,15.74,15.71,16.43,16.63,18.02,17.98,18.71,17.29,17.05,17.95,17.24,17.74,17.93,17.45,18.00,18.84,18.79,18.82,18.63,18.58,18.60,18.56,18.87,19.65,22.99,22.14,20.00,20.92,20.49,20.27,20.68,20.77,19.73,19.07,19.97,19.20,18.46,18.75,18.86,17.99,17.79,18.28,18.19,17.24,17.22,18.27,17.61,16.72,17.25,16.53,18.15,17.76,17.68,17.44,18.74,18.90,17.64,18.54,17.10,17.88,17.97,16.69,17.27,18.01,18.10,17.66,18.42,19.12,20.13,20.31,20.50,21.01,22.02,21.09,20.15,19.31,19.57,19.30,18.83,17.45,18.06,17.31,18.02,17.68,16.73,16.63,15.90,15.74,15.10,14.86,15.26,14.79,14.65,14.50,14.62,14.78,14.97,15.49,15.73,16.38,16.62,17.15,17.50,17.89,18.24,18.58,19.05,20.01,20.50,20.13,19.81,18.32,18.63,19.00,17.63,17.49,18.41,18.49,19.21,18.11,17.34,18.61,18.30,17.22,17.40,18.19,17.34,16.77,17.24,17.16,16.64,16.43,16.71,16.49,16.12,15.50,16.53,17.30,16.97,16.07,16.38,17.40,16.46,15.69,17.05,16.94,15.86,16.53,16.20,15.75,15.17,14.58,14.04,14.82,15.01,15.23,15.86,15.59,16.46,16.55,17.13,17.25,17.47,18.00,18.38,19.08,19.32,18.73,18.91,18.17,18.03,18.03,17.16,17.44,16.61,16.82,17.52,17.09,16.82,16.48,16.78,16.09,17.01,16.52,15.70,15.98,16.70,16.26,15.66,15.48,14.85,15.00,15.83,15.85,16.56,16.67,17.08,17.87,16.99,16.65,17.27,17.71,16.47,16.83,17.66,17.87,16.87,17.22,18.46,17.68,17.30,18.61,19.03,18.61,18.49,19.84,19.49,17.77,18.43,17.74,16.72,16.01,15.48,15.14,15.06,14.82,14.28,13.71,13.95,14.44,14.21,14.02,14.83,15.33,15.44,15.55,16.39,15.84,15.90,16.35,17.54,16.43,16.12,15.34,15.40,15.02,15.54,15.96,15.87,15.55,15.87,15.26,15.91,15.69,16.44,16.10,17.19,17.55,18.72,18.77,19.59,18.63,18.45,18.94,17.60,17.73,16.66,17.13,15.96,16.80,15.83,16.28,15.91,16.37,16.29,17.34,17.23,16.64,16.76,15.78,16.10,16.59,15.57,14.98,15.80,15.88,14.83,15.15,15.77,15.48,15.23,15.16,15.73,15.82,15.84,16.33,16.37,17.25,17.48,16.19,17.00,16.54,17.16,16.87,17.44,17.67,17.68,18.16,18.38,19.36,18.61,17.65,18.57,18.13,17.40,17.59,18.07,17.03,16.73,17.14,17.28,16.09,15.95,16.78,16.55,18.13,18.09,18.36,17.14,17.01,17.78,17.26,17.60,17.98,17.59,18.39,18.92,18.94,18.96,19.00,18.82,19.16,19.39,19.11,19.50,19.04,19.08,17.17,16.23,15.05,14.03,13.01,14.11,13.34,14.36,14.22,13.25,12.42,13.09,13.35,12.12,12.02,12.56,12.02,11.27,11.25,11.11,12.02,11.42,12.07,11.82,12.37,12.79,12.67,12.89,13.10,13.45,13.68,14.28,14.99,15.67,14.37,14.62,14.28,14.08,13.86,13.14,12.95,13.04,13.23,13.58,13.25,12.86,13.75,14.19,13.49,13.34,14.60,14.47,14.16,13.30,14.71,14.90,14.51,13.89,13.41,13.75,13.65,12.90,12.69,12.51,12.44,11.82,10.72,10.09,9.52,9.06,8.80,7.11,7.84,7.17,7.13,7.73,7.73,8.68,8.95,9.65,10.36,10.67,11.25,11.32,12.22,12.33,12.38,11.94,11.39,10.80,11.27,12.21,11.46,10.89,11.41,12.54,12.67,11.39,11.94,11.17,12.36,12.02,10.63,11.18,11.71,11.85,12.25,12.04,12.21,11.16,10.76,11.35,10.98,11.01,10.71,12.25,10.61,11.35,10.37,10.70,10.90,10.17,10.39,11.14,11.12,11.53,10.99,11.42,10.73,9.99,10.09,9.46,9.85,9.42,9.60,10.05,9.62,10.56,10.26,11.09,10.69,12.30,11.22,10.80,11.04,12.13,11.31,10.41,11.25,10.83,9.76,9.71,9.18,8.87,8.74,8.55,9.02,8.66,9.67,9.37,10.38,9.86,10.50,10.13,10.27,10.78,10.41,9.67,9.86,8.79,8.74,7.94,8.29,8.00,8.20,8.06,8.45,8.82,9.46,8.71,8.54,9.52,9.42,8.79,9.16,10.20,9.71,9.03,10.04,10.61,10.08,10.09,11.08,11.46,10.68,11.27,11.96,11.87,11.95,10.96,10.24,10.86,10.65,10.20,9.62,8.68,8.00,7.43,6.39,6.81,6.03,6.92,6.86,6.12,6.43,5.61,5.62,5.62,5.29,4.49,4.83,5.37,4.42,3.90,4.88,5.04,4.07,4.25,5.14,5.37,5.90,6.27,5.98,5.29,4.86,3.96,3.41,2.33,2.18,2.27,2.84,3.02,3.71,3.94,5.10,5.33,6.01,7.25,7.65,6.79,8.05,8.03,7.69,6.86,6.11,6.22,5.23,5.66,6.25,5.54,5.61,6.55,6.97,5.78,5.24,5.39,4.63,3.91,3.04,2.54,1.72,0.88,0.77,1.11,1.61,2.32,2.34,2.62,3.85,3.77,3.58,3.52,4.59,5.26,5.72,5.03,4.71,6.05,5.94,4.92,5.44,4.28,4.54,3.93,3.60,3.63,3.36,3.27,4.05,4.55,5.42,5.86,6.70,7.65,7.71,6.77,5.94,5.53,4.53,4.62,4.08,4.08,4.10,4.23,4.86,5.29,5.84,5.76,6.89,7.42,7.45,6.51,7.54,7.49,6.36,6.66,5.75,6.10,5.25,5.49,5.21,4.69,4.45,5.37,5.45,6.16,6.20,7.08,7.50,7.27,8.00,7.68,8.22,7.49,6.69,7.36,7.53,6.48,6.19,7.14,6.66,5.59,6.02,7.11,6.11,5.50,6.79,7.02,6.13,6.25,7.37,6.76,5.89,7.07,7.29,6.38,5.80,7.01,7.24,7.61,7.51,7.39,9.07,10.61,10.79,12.32,14.22,19.82,19.88,18.18,17.41,15.90,15.18,14.33,15.12,14.28,15.03,14.63,14.04,13.86,13.77,13.90,13.32,13.40,13.69,13.08,12.85,12.35,12.83,13.32,13.67,13.50,14.26,14.10,13.98,14.80,14.73,14.60,14.61,15.39,15.48,15.69,16.43,15.13,15.51,14.92,14.93,14.12,13.64,12.85,13.33,12.94,13.77,13.64,13.41,13.90,14.48,14.18,13.90,14.67,15.05,14.80,14.46,15.53,15.97,16.11,15.06,14.54,15.08,15.23,14.30,14.41,14.90,14.25,13.76,14.04,13.61,12.60,12.57,12.00,10.81,11.53,10.39,10.42,10.55,10.90,11.37,12.45,12.54,13.81,13.28,14.22,14.57,14.91,15.08,15.10,14.84,14.36,14.01,14.19,14.84,14.47,14.28,14.50,15.05,14.95,14.64,14.87,14.11,14.96,14.48,13.23,13.75,14.43,14.00,14.86,14.73,14.72,13.67,12.85,14.01,13.65,13.79,13.82,14.98,13.72,14.29,13.60,13.86,13.83,13.90,14.32,15.01,14.66,15.02,14.51,14.28,14.09,13.38,13.43,12.64,13.12,12.73,12.35,12.72,12.09,12.90,12.13,13.51,12.58,14.36,13.39,12.29,12.84,13.78,13.54,12.21,13.75,13.14,12.24,12.38,11.98,12.00,11.85,12.11,12.15,12.08,12.62,13.06,13.44,13.69,14.38,13.94,13.94,13.97,13.29,13.29,12.73,12.27,11.66,11.56,11.08,11.45,11.15,11.52,11.35,10.99,11.48,11.52,11.13,11.74,11.79,11.45,11.57,12.28,12.17,12.00,12.85,13.04,12.95,12.66,13.54,14.31,13.65,14.09,14.52,14.66,14.44,14.19,13.12,13.74,13.49,12.98,12.42,11.13,10.85,9.39,8.74,8.31,7.51,8.09,8.73,8.03,8.01,6.90,8.05,8.35,7.24,7.66,8.24,8.30,7.77,7.86,8.89,8.60,8.22,9.33,9.83,10.15,11.27,11.18,11.06,10.50,10.47,9.22,9.65,8.90,7.58,7.45,6.17,6.44,5.60,5.69,5.29,5.29,6.07,6.45,7.07,7.34,8.55,8.76,8.75,7.82,7.68,7.24,7.13,6.35,6.47,6.18,4.72,5.14,5.12,3.27,4.07,3.71,4.40,5.40,5.40,6.22,6.02,6.40,10.12,8.18,7.07,7.59,7.88,7.05,7.23,6.55,7.22,7.66,8.15,8.66,8.47,7.55,7.42,7.77,7.06,6.54,6.18,6.64,6.24,6.60,7.26,6.73,8.11,8.93,9.28,10.46,10.83,11.55,11.98,12.72,13.03,12.20,11.60,10.97,10.07,9.45,8.26,8.16,7.57,7.61,7.29,7.06,7.40,6.77,7.62,7.47,8.27,7.37,8.61,8.76,7.74,8.43,8.23,8.19,8.55,8.40,8.96,8.07,8.67,9.76,10.36,11.44,11.85,12.59,12.55,12.45,12.86,11.92,12.81,12.32,11.17,11.39,12.03,11.25,10.28,10.92,11.14,10.33,9.67,11.11,10.61,9.58,10.59,11.37,10.49,9.63,10.48,10.73,9.60,9.98,10.93,10.60,9.24,9.82,9.86,10.45,10.63,11.61,12.66,13.80,13.71,15.95,17.01],[21.98,21.20,19.81,19.85,19.44,19.60,19.44,19.34,18.82,18.60,18.83,18.42,18.13,18.10,18.02,17.62,17.51,17.77,17.78,16.93,17.09,17.61,17.39,16.72,17.16,16.38,17.56,17.27,17.64,17.48,18.32,18.62,17.59,18.19,16.85,17.79,17.60,16.65,16.53,17.63,17.42,16.70,17.79,18.05,18.73,18.74,18.84,19.86,20.40,19.90,18.72,18.12,18.79,18.25,18.08,17.21,17.83,17.11,17.82,17.53,16.69,16.72,16.08,15.69,15.18,15.00,15.47,14.63,14.47,14.60,14.67,14.54,15.11,15.28,15.71,16.33,16.32,16.93,17.03,17.66,17.34,17.91,18.16,18.69,19.09,18.62,17.93,17.13,16.86,17.01,16.35,16.31,16.91,17.03,17.53,16.69,15.83,17.01,17.03,15.90,16.03,17.14,16.65,15.83,16.25,16.78,15.94,15.68,16.35,16.42,15.77,15.56,16.67,17.26,17.05,15.83,16.13,17.18,16.42,15.82,16.81,16.85,16.15,16.80,16.64,15.99,15.34,14.84,14.22,14.44,14.95,14.80,15.45,15.07,15.83,16.13,16.24,16.90,16.57,17.31,17.48,18.37,18.34,17.71,17.45,17.66,16.97,16.92,16.30,16.22,15.63,15.70,15.84,15.76,15.40,14.63,15.19,14.19,15.26,14.93,14.37,14.48,15.05,15.24,14.39,14.84,14.30,14.31,15.00,15.13,15.59,16.23,16.40,17.37,16.41,16.14,16.86,17.21,16.40,16.30,17.59,17.55,16.80,17.10,17.96,17.49,17.09,18.15,18.11,18.10,17.99,18.74,18.32,17.38,17.46,17.29,16.58,16.19,15.69,15.22,14.83,14.73,13.79,13.57,13.78,14.67,14.11,14.00,14.89,14.80,15.55,15.49,16.01,15.67,16.07,16.40,17.09,16.47,16.04,15.50,15.20,14.07,15.39,15.48,15.26,14.86,15.26,14.40,15.82,15.79,16.65,16.03,16.92,16.88,17.78,17.87,18.41,17.54,17.51,17.89,16.87,17.23,16.48,16.91,15.95,16.81,15.73,16.50,15.79,15.99,15.51,16.00,16.20,15.69,15.36,14.72,15.49,15.77,14.95,14.26,15.48,15.55,13.83,14.18,15.68,15.12,14.60,14.72,15.40,15.26,14.92,15.62,16.09,16.84,17.24,16.32,16.91,16.39,17.07,16.45,16.79,16.66,16.97,17.50,17.52,18.24,17.54,16.99,17.56,16.84,16.42,16.79,17.07,16.03,16.12,16.61,16.03,14.99,15.30,15.70,16.34,17.36,17.28,17.85,16.85,16.72,17.31,16.75,17.33,17.52,17.05,17.52,18.18,18.27,18.55,18.11,18.06,17.94,18.03,18.36,19.10,22.34,21.78,19.41,20.48,19.77,19.96,20.01,19.91,19.09,18.52,19.13,18.53,17.86,17.79,18.01,17.27,17.07,17.40,17.46,16.74,16.62,17.46,17.12,16.34,16.71,16.04,17.33,17.09,17.09,16.69,17.88,18.13,16.95,17.81,16.40,16.96,17.13,15.81,16.42,17.02,17.10,16.80,17.69,17.95,19.26,19.33,19.49,20.21,21.03,20.33,19.25,18.14,18.71,18.19,17.93,16.72,17.30,16.56,17.23,16.88,16.07,16.05,15.32,15.21,14.45,14.42,14.74,14.34,13.89,13.91,13.93,14.08,14.31,15.04,15.11,15.90,16.05,16.57,16.79,17.20,17.23,17.93,18.28,19.21,19.80,19.30,19.00,17.63,17.88,18.18,16.80,16.74,17.61,17.64,18.26,17.31,16.58,17.60,17.48,16.56,16.61,17.23,16.68,16.09,16.47,16.44,15.90,15.65,15.89,15.82,15.36,14.70,15.73,16.61,16.23,15.21,15.61,16.67,15.77,15.00,16.28,16.34,15.16,15.76,15.52,14.97,14.33,13.87,13.13,14.00,14.14,14.42,15.11,15.11,15.82,16.23,16.57,16.81,16.91,17.42,17.83,18.54,18.83,18.22,18.19,17.65,17.44,17.42,16.60,16.70,16.01,16.24,16.74,16.40,16.22,15.67,16.02,15.21,16.23,15.76,14.69,15.13,15.77,15.53,14.62,14.65,13.84,14.23,15.22,15.35,15.97,16.30,16.44,17.42,16.48,16.27,16.82,17.27,16.24,16.54,17.18,17.50,16.74,16.92,17.75,17.36,17.00,17.99,18.11,18.11,18.00,18.80,18.53,17.38,17.65,17.25,16.30,15.82,15.39,14.87,14.58,14.49,13.58,12.95,13.25,13.97,13.57,13.20,14.34,14.69,14.91,15.13,15.80,15.48,15.64,15.91,16.70,15.89,15.73,15.08,15.00,14.37,15.26,15.52,15.31,15.22,15.36,15.02,15.77,15.56,16.29,16.02,16.92,17.11,17.93,18.16,18.76,17.93,18.02,18.37,17.12,17.30,16.54,16.89,15.95,16.75,15.80,16.29,15.89,15.93,15.79,16.73,16.88,16.25,16.17,15.24,15.79,16.42,15.50,14.68,15.59,15.84,14.62,14.82,15.63,15.39,14.79,14.79,15.49,15.49,15.41,16.07,16.16,16.98,17.13,16.23,16.81,16.45,16.98,16.70,17.05,17.19,17.35,17.89,17.98,18.69,18.00,17.42,18.15,17.64,17.11,17.35,17.73,16.68,16.64,16.99,16.82,15.74,15.78,16.30,16.45,17.61,17.56,17.70,16.88,16.80,17.22,17.00,17.28,17.60,17.25,17.76,18.22,18.45,18.52,18.46,18.22,18.50,18.71,18.40,18.87,19.04,18.78,16.65,15.61,14.28,13.35,12.33,13.33,12.60,13.50,13.60,12.74,11.93,12.26,12.45,11.36,11.20,11.61,11.32,10.40,10.62,10.27,11.01,10.70,11.36,11.37,11.88,12.13,12.49,12.53,12.70,12.83,13.24,13.86,14.22,14.95,13.83,14.00,13.36,13.36,12.93,12.68,12.44,12.24,12.57,12.85,12.38,12.03,13.01,13.38,12.73,12.55,13.84,13.94,13.35,12.80,13.81,14.17,14.02,13.35,12.63,12.66,12.95,12.01,11.68,11.43,11.40,10.96,10.07,9.34,8.80,8.40,8.05,6.80,7.23,6.60,6.61,6.96,7.04,7.74,8.27,8.98,9.62,9.83,10.52,10.72,11.15,11.21,11.25,10.98,10.58,10.09,10.40,11.05,10.64,10.00,10.38,11.44,11.36,10.52,10.78,10.19,11.11,10.87,9.69,10.15,10.86,11.03,11.60,11.29,11.64,10.44,9.81,10.38,10.06,9.89,9.75,10.92,9.63,10.30,9.53,9.82,10.15,9.36,9.62,10.40,10.34,10.89,10.47,10.61,10.07,9.47,9.27,8.74,9.03,8.68,8.77,9.23,8.74,9.79,9.44,10.37,9.96,11.52,10.40,9.95,10.39,11.19,10.47,9.49,10.45,10.05,9.01,9.06,8.54,8.17,8.15,7.89,8.21,7.97,8.90,8.80,9.43,9.36,9.92,9.62,9.74,10.23,9.79,9.11,9.02,8.21,8.10,7.26,7.50,7.25,7.49,7.45,7.94,7.94,8.80,8.11,7.66,8.73,8.55,7.91,8.28,9.29,8.81,8.16,9.07,9.77,9.13,9.21,10.10,10.55,9.76,10.17,10.87,10.59,10.81,10.08,9.34,9.88,9.42,9.12,8.70,7.90,7.23,6.64,5.59,5.98,5.31,5.88,5.93,5.08,5.18,4.52,4.59,4.84,4.62,3.50,4.14,4.66,3.72,3.42,4.50,4.40,3.67,4.00,4.90,5.18,5.66,5.88,5.72,5.01,4.67,3.49,3.35,2.26,2.06,2.42,2.89,2.55,3.38,3.32,4.38,4.54,4.87,5.84,6.24,5.57,6.61,6.49,6.36,5.82,5.01,5.16,4.35,4.74,5.40,4.93,4.77,6.07,6.39,5.88,4.84,5.22,4.58,3.62,3.47,2.61,2.29,1.52,1.00,0.76,1.05,1.57,1.93,1.79,2.69,2.84,2.47,2.51,3.49,4.28,4.48,3.77,3.76,4.67,4.56,3.74,4.40,3.43,3.99,3.45,3.00,3.37,2.91,3.28,3.72,4.46,5.10,5.53,6.18,7.15,7.23,6.21,5.53,5.15,4.41,4.49,3.81,3.74,3.82,3.72,4.37,4.60,5.35,5.21,6.26,6.94,6.71,5.63,6.65,6.66,5.56,5.82,5.04,5.37,4.85,5.02,4.91,4.63,4.55,5.02,5.07,5.60,5.61,6.46,6.86,6.58,7.31,7.15,7.46,6.82,6.11,6.77,6.82,5.85,5.67,6.38,6.07,5.35,5.59,6.34,5.80,5.21,6.13,6.47,5.77,5.80,6.57,6.24,5.77,6.27,6.45,5.91,5.21,6.20,6.14,6.65,6.69,6.69,8.43,9.88,10.06,11.49,13.42,20.09,20.04,18.01,17.23,15.29,14.96,13.84,14.57,13.56,14.50,14.08,13.55,13.05,13.11,13.30,12.57,12.76,12.73,12.27,12.12,11.84,12.16,12.51,12.82,12.75,13.35,13.34,13.15,13.89,13.85,13.82,13.88,14.61,14.92,15.04,15.90,14.55,14.77,13.97,13.95,13.19,12.71,12.16,12.41,12.21,12.85,12.70,12.58,13.13,13.71,13.29,13.23,14.17,14.46,14.22,13.71,15.09,15.65,15.51,14.44,13.83,14.37,14.37,13.42,13.66,14.04,13.36,13.06,13.36,13.08,12.27,12.44,11.75,10.76,11.35,10.43,10.33,10.31,10.77,11.14,12.10,12.47,13.46,13.18,13.91,14.15,14.48,14.67,14.62,14.33,13.96,13.65,13.80,14.34,14.24,14.11,14.10,14.68,14.56,14.31,14.36,13.73,14.53,14.06,12.98,13.30,13.74,13.47,14.27,13.98,14.31,13.17,12.43,13.56,13.35,13.59,13.78,14.48,13.53,13.98,13.19,13.39,13.33,13.52,13.78,14.56,14.16,14.50,14.05,13.89,13.75,12.96,13.09,12.53,12.89,12.58,12.10,12.57,11.84,12.51,11.85,12.84,12.07,13.61,12.57,11.71,12.27,13.22,13.06,11.58,13.10,12.72,11.83,11.99,11.68,11.84,11.73,12.02,11.81,12.00,12.56,12.79,13.20,13.59,13.94,13.66,13.78,13.75,13.22,13.11,12.62,12.29,11.64,11.42,10.96,11.43,11.00,11.45,11.15,10.92,11.11,11.34,10.98,11.46,11.55,11.20,11.50,11.95,11.94,11.77,12.46,12.92,12.80,12.68,13.13,14.01,13.46,13.78,13.95,14.08,13.97,13.83,13.11,13.50,13.09,12.64,12.17,10.94,10.63,9.53,8.72,8.44,7.18,7.91,8.72,8.19,7.81,6.89,7.80,8.32,7.34,7.23,8.04,8.17,7.55,8.08,9.01,8.75,8.42,9.56,9.73,10.01,11.21,11.16,10.93,10.38,10.53,9.42,9.56,8.77,7.78,7.70,6.74,6.47,6.00,6.08,5.38,5.26,6.26,6.09,7.06,7.19,8.42,8.38,8.89,7.41,7.33,7.22,6.68,5.98,6.22,5.73,4.92,5.13,4.74,3.33,4.13,4.32,4.97,5.18,5.89,6.26,6.48,6.72,7.67,9.32,7.12,8.04,8.33,7.09,7.14,6.38,7.26,7.81,7.77,8.27,8.04,7.29,7.24,7.73,7.01,6.50,6.26,6.58,6.28,6.54,7.12,7.18,8.29,8.81,9.61,10.35,10.74,11.38,11.74,12.46,12.62,11.87,11.37,10.76,10.18,9.72,8.85,8.47,7.64,7.76,7.30,7.00,7.42,6.98,7.64,7.80,8.35,7.35,8.68,8.86,7.45,8.63,8.27,8.22,8.84,8.57,9.48,8.41,9.09,9.90,10.27,11.20,11.47,12.19,12.25,12.26,12.47,11.77,12.51,12.07,11.15,11.41,11.93,11.23,10.32,10.96,11.14,10.35,9.84,10.99,10.61,9.80,10.41,11.11,10.47,9.67,10.34,10.31,9.86,9.80,10.46,10.01,9.23,9.72,9.64,10.12,10.29,11.20,12.25,13.44,13.27,15.49,16.52],[21.08,19.81,18.21,18.52,18.26,18.43,18.24,18.06,17.71,17.17,17.33,17.14,16.99,16.68,16.45,16.27,16.40,16.19,16.05,15.76,15.74,16.04,15.70,15.34,15.43,15.20,15.95,15.76,16.25,15.96,16.88,16.94,16.30,16.67,15.71,16.33,16.54,15.59,15.67,16.26,16.26,15.93,17.00,17.03,17.77,17.69,17.41,18.63,18.98,18.42,17.18,16.92,17.87,16.87,16.61,16.19,16.37,15.99,16.37,16.19,15.41,15.35,14.76,14.35,13.90,13.91,14.12,13.85,13.56,13.30,13.54,13.57,13.98,14.32,14.59,15.18,15.31,15.74,15.91,16.30,16.05,16.59,16.82,17.28,17.68,17.27,16.74,16.32,15.91,16.01,15.40,15.75,15.84,16.07,16.62,16.01,15.12,15.89,16.09,15.17,15.10,15.97,15.65,15.12,15.24,15.67,15.10,14.74,15.20,15.38,14.73,14.50,15.36,15.83,15.91,14.92,14.92,16.00,15.38,14.77,15.57,15.69,14.95,15.47,15.06,14.86,14.20,13.77,13.11,13.48,13.79,13.99,14.35,14.27,14.90,15.07,15.25,15.77,15.73,16.06,16.45,17.01,16.84,16.46,15.95,16.16,15.69,15.65,15.27,15.30,14.90,14.77,15.01,15.14,14.73,13.86,14.76,14.01,15.12,14.76,14.03,14.39,14.69,14.55,13.64,14.05,13.22,13.60,14.10,14.35,14.80,15.06,15.34,15.99,15.18,15.09,15.58,15.80,15.41,15.24,16.02,15.99,15.51,15.67,16.25,15.63,15.41,16.43,16.48,16.24,16.32,17.07,16.61,15.47,15.43,15.42,14.74,14.81,14.35,13.94,13.80,13.26,12.73,12.50,12.94,13.46,12.79,12.79,13.58,13.32,13.92,14.02,14.24,14.13,14.33,14.79,15.19,14.99,14.71,14.35,14.22,13.37,14.39,14.50,14.25,13.98,14.15,13.43,14.82,14.54,15.06,14.29,15.12,14.91,15.86,16.23,16.67,15.89,15.74,16.09,14.94,15.23,14.57,14.97,14.50,15.04,14.60,15.00,14.59,14.75,14.31,14.71,15.07,14.43,14.23,13.88,14.39,14.78,13.78,13.27,14.28,14.32,12.69,13.17,14.23,13.49,13.25,13.39,13.81,13.52,13.38,13.97,14.39,14.95,15.40,14.85,15.26,15.30,15.45,15.43,15.40,15.30,15.63,16.12,16.06,16.83,16.11,15.58,16.11,15.40,15.09,15.45,15.63,14.70,15.03,15.26,14.66,13.88,13.86,14.15,14.76,15.82,15.90,16.20,15.19,15.27,15.69,15.38,15.69,16.00,15.67,16.09,16.71,17.04,17.16,16.76,16.78,16.53,16.74,17.09,17.66,21.04,20.16,17.76,18.77,18.18,18.35,18.56,18.37,17.51,16.83,17.28,16.66,16.36,16.13,16.20,15.44,15.55,15.61,15.36,15.00,14.99,15.55,15.09,14.54,14.82,14.53,15.46,15.37,15.63,15.13,16.28,16.41,15.60,16.23,15.18,15.39,16.18,14.81,15.35,15.72,15.86,15.66,16.81,16.76,17.92,17.65,17.63,18.72,19.51,18.69,17.68,16.93,17.53,16.76,16.53,15.54,15.85,15.23,15.56,15.28,14.62,14.52,13.78,13.61,13.13,13.09,13.35,13.01,12.60,12.67,12.72,12.76,12.95,13.56,13.72,14.34,14.63,14.99,15.34,15.58,15.50,16.06,16.61,17.43,17.88,17.57,17.06,16.20,16.24,16.39,15.26,15.38,15.89,16.02,16.71,15.96,15.14,16.07,16.00,15.06,15.09,15.66,15.19,14.82,15.23,15.23,14.72,14.34,14.99,14.71,14.12,13.62,14.39,15.01,14.93,14.07,14.30,15.05,14.46,13.75,14.87,14.86,13.87,14.38,14.13,13.80,13.25,12.48,11.83,12.63,12.84,13.06,13.70,13.65,14.24,14.60,14.96,15.02,15.28,15.52,16.06,16.79,16.87,16.44,16.15,15.98,15.77,15.74,14.85,15.04,14.51,14.49,15.08,15.02,14.63,14.22,14.52,14.08,14.90,14.67,13.60,14.09,14.46,14.25,13.13,13.49,12.57,12.99,13.84,13.87,14.47,14.59,14.68,15.41,14.68,14.52,14.92,15.29,14.43,14.75,15.18,15.30,14.85,14.92,15.85,15.05,14.93,15.98,16.40,16.07,16.10,17.05,16.89,15.47,15.66,15.29,14.41,14.09,13.72,13.30,13.16,13.17,12.35,11.95,12.20,12.66,12.55,12.25,13.06,13.34,13.59,13.68,14.24,13.96,13.91,14.29,14.84,14.28,14.06,13.54,13.55,12.91,13.57,13.88,13.67,13.49,13.49,13.09,13.98,13.86,14.38,14.12,14.92,15.13,16.06,16.59,17.23,16.40,16.48,16.76,15.29,15.44,14.70,14.80,14.08,14.67,13.92,14.12,13.93,14.15,13.98,14.73,15.02,14.36,14.62,13.62,14.02,14.55,13.80,13.01,13.68,14.13,13.02,13.28,13.86,13.62,13.22,13.17,13.83,14.12,13.85,14.50,14.37,15.10,15.21,14.30,14.88,14.63,14.98,14.85,15.07,15.31,15.47,15.97,16.16,16.71,16.06,15.67,16.41,15.75,15.35,15.60,15.94,14.85,15.03,15.40,15.07,14.06,14.07,14.56,14.69,15.88,16.07,15.97,15.10,14.96,15.30,15.12,15.24,15.52,15.37,15.79,16.66,16.65,16.93,16.68,16.75,16.77,16.92,17.01,17.21,18.00,17.77,15.78,14.87,13.35,12.12,11.25,12.04,11.52,12.08,12.12,11.42,10.95,11.26,11.28,10.53,10.35,10.70,10.58,9.61,10.00,9.84,10.38,10.40,10.97,11.04,11.29,11.34,11.89,11.59,11.70,11.61,12.45,12.59,12.89,13.80,12.44,12.94,12.50,12.60,12.25,12.25,11.72,11.58,11.80,11.74,11.30,11.05,11.72,12.02,11.65,11.36,12.34,12.57,12.19,11.44,12.39,12.88,12.72,12.11,11.49,11.90,11.96,11.01,10.84,10.67,10.74,10.69,9.60,9.03,8.68,8.21,7.74,6.31,6.82,6.25,6.08,6.31,6.30,6.96,7.40,7.92,8.43,8.74,9.27,9.54,10.13,9.87,10.05,9.70,9.45,9.03,9.34,9.97,9.46,8.98,9.34,10.31,10.25,9.42,9.71,9.25,10.17,9.81,8.71,9.28,9.74,9.83,10.28,9.96,10.38,9.14,8.85,9.58,9.24,9.11,8.78,10.01,8.65,9.39,8.66,8.86,9.16,8.23,8.67,9.46,9.30,9.77,9.12,9.53,8.97,8.31,8.33,7.70,8.17,7.78,8.09,8.38,8.01,8.89,8.69,9.43,9.00,10.40,9.51,9.36,9.44,10.40,9.43,8.85,9.51,9.31,8.37,8.52,7.81,7.45,7.32,7.15,7.47,7.23,8.02,7.83,8.47,8.31,8.91,8.72,8.73,9.09,8.69,8.06,8.22,7.18,7.33,6.51,6.60,6.54,6.77,6.89,7.30,7.51,8.03,7.33,7.06,7.84,7.68,7.14,7.39,8.21,7.87,7.21,8.04,8.83,8.19,8.14,9.18,9.53,8.85,9.22,9.86,9.62,9.74,9.13,8.41,8.85,8.55,8.50,7.97,7.18,6.50,5.85,5.06,5.14,4.81,5.18,5.20,4.63,4.62,3.94,4.08,4.23,3.78,3.13,3.65,4.06,3.57,2.68,3.73,3.81,3.14,3.25,4.58,4.85,5.29,5.44,5.07,4.74,4.30,3.14,3.00,2.33,1.79,2.06,2.49,2.22,2.89,2.89,3.59,3.81,4.35,5.19,5.50,4.95,6.06,5.94,5.82,5.07,4.54,4.74,3.95,4.20,4.90,4.52,4.33,5.47,5.79,4.92,4.31,4.47,3.66,3.12,2.85,2.42,2.16,1.66,1.49,0.98,0.77,1.10,1.51,1.67,2.45,2.31,1.92,2.40,3.10,3.69,3.91,3.17,3.13,4.12,4.08,3.29,3.66,3.17,3.31,2.95,2.66,2.76,2.61,2.85,3.48,4.07,4.67,5.04,6.04,6.69,6.83,5.94,5.20,4.64,4.20,4.24,3.56,3.62,3.42,3.42,3.81,4.09,4.66,4.71,5.49,6.24,6.11,5.21,5.93,5.98,4.99,5.11,4.49,4.64,4.30,4.55,4.49,4.09,4.15,4.63,4.81,5.32,5.42,6.22,6.61,6.25,7.06,6.61,7.13,6.50,5.76,6.18,6.37,5.51,5.19,5.82,5.74,4.74,5.03,5.76,5.21,4.78,5.61,5.96,5.28,5.15,5.86,5.53,4.96,5.56,5.77,5.36,4.73,5.38,5.57,6.03,6.06,6.19,7.90,9.50,9.70,11.22,13.18,18.78,18.37,16.33,15.68,14.04,13.14,12.27,12.71,12.21,12.81,12.53,12.40,11.87,11.75,12.06,11.56,11.31,11.42,11.42,11.08,11.08,11.44,11.24,11.70,11.52,11.89,11.96,11.77,12.53,12.43,12.44,12.48,13.14,13.06,13.06,13.95,12.79,13.01,12.69,12.59,12.07,11.78,11.09,11.32,11.14,11.61,11.48,11.36,11.77,12.25,11.87,11.88,12.35,12.65,12.50,12.20,13.11,13.50,13.56,12.88,12.39,12.67,12.85,11.80,12.28,12.56,11.94,12.06,12.55,12.09,11.30,11.63,11.06,9.81,10.61,9.83,9.87,9.65,10.22,10.34,10.83,10.96,11.98,11.83,12.35,12.83,12.95,12.99,13.10,12.84,12.61,12.40,12.70,12.90,12.83,12.78,13.06,13.24,13.45,13.23,13.16,12.75,13.28,13.03,12.18,12.82,12.98,12.65,13.35,13.35,13.46,12.46,11.89,12.70,12.43,12.50,12.45,13.25,12.43,12.76,11.91,12.43,12.39,12.43,12.75,13.31,12.91,13.03,12.74,12.67,12.50,11.93,11.97,11.32,11.62,11.46,11.08,11.41,10.90,11.59,11.25,12.63,11.43,12.82,11.83,10.93,11.37,12.15,12.01,10.68,12.27,11.88,11.11,11.03,10.87,10.79,11.08,11.00,10.75,10.84,11.15,11.69,11.94,12.01,12.76,12.33,12.30,12.18,11.57,11.70,11.29,11.00,10.46,10.45,9.96,10.39,10.23,10.55,10.47,10.46,10.50,10.51,10.40,10.85,10.60,10.49,11.00,11.30,10.79,10.57,11.56,11.69,11.55,11.37,12.02,12.65,12.10,12.53,12.75,12.71,12.53,12.56,11.79,11.96,11.94,11.65,11.19,10.05,9.79,8.82,8.28,7.85,7.21,7.76,8.02,7.44,7.36,6.43,7.27,7.44,6.91,6.85,7.51,7.59,7.18,7.31,8.44,8.05,7.47,8.57,9.17,9.33,10.32,10.29,10.01,9.38,9.65,8.37,8.21,7.41,7.03,6.53,5.80,6.32,5.64,5.47,5.14,5.21,6.16,6.30,6.84,6.75,7.93,7.68,7.87,7.10,6.98,6.52,6.26,5.53,5.81,5.38,4.93,5.26,4.77,3.35,4.08,4.20,4.52,5.26,5.10,5.60,5.71,6.19,6.82,7.16,7.16,7.18,7.34,6.50,6.61,5.95,6.59,7.06,7.37,7.50,7.59,6.91,6.62,7.00,6.56,6.09,6.17,6.59,6.10,6.16,6.76,6.09,6.99,7.62,8.37,9.30,9.60,10.37,10.55,11.23,11.43,10.62,10.38,9.15,8.83,8.36,7.64,7.41,6.88,6.97,6.90,6.94,7.18,6.64,7.29,7.76,8.02,7.17,8.27,8.41,7.22,8.09,7.69,7.57,7.99,7.84,8.51,7.68,8.23,8.73,9.07,9.84,10.68,11.15,11.23,11.03,11.26,10.54,11.29,10.97,9.99,10.01,10.86,10.06,9.13,9.97,10.29,9.33,9.10,10.13,9.84,9.06,9.72,10.34,9.66,9.19,9.58,9.64,8.94,9.13,9.73,9.27,8.38,8.66,8.81,9.10,9.36,10.12,11.02,12.16,12.16,14.17,15.53],[23.18,21.88,20.32,20.80,20.21,20.43,20.42,20.57,19.87,19.48,19.93,19.57,19.38,19.17,19.07,18.73,18.95,18.93,18.61,18.30,18.42,18.87,18.54,18.01,18.30,17.63,18.75,18.47,18.89,18.60,19.53,19.67,18.77,19.23,17.81,18.67,18.48,17.20,16.90,18.36,18.05,17.24,18.60,19.00,19.79,19.73,19.50,20.76,21.28,20.65,19.49,18.92,19.92,19.25,19.05,18.29,19.14,18.41,19.07,18.86,17.98,18.02,17.31,16.84,16.31,16.00,16.46,15.72,15.29,15.47,15.54,15.49,16.24,16.49,16.91,17.72,17.55,18.39,18.54,19.14,18.60,19.10,19.23,19.59,20.07,19.63,19.16,18.42,18.16,18.11,17.37,17.42,18.02,18.09,18.90,18.13,16.91,18.24,18.56,17.11,17.04,18.42,18.06,16.81,17.21,17.97,16.83,16.23,17.21,17.47,16.41,16.24,17.61,18.15,17.96,16.63,16.95,18.13,17.47,16.71,17.81,17.92,17.18,17.77,17.40,16.82,16.19,15.70,14.98,15.24,15.83,15.71,16.42,16.32,16.98,17.58,17.65,18.39,18.04,18.71,18.95,19.38,19.37,18.93,18.54,18.64,17.96,18.07,17.47,17.47,16.89,16.83,17.02,16.83,16.41,15.50,16.28,15.04,16.33,16.17,15.00,15.42,16.14,16.00,15.15,15.65,14.94,15.35,16.07,16.41,16.93,17.60,17.64,18.52,17.62,17.36,18.34,18.51,17.74,17.78,18.78,18.64,18.09,18.43,18.93,18.53,18.28,19.14,19.09,19.06,18.95,19.78,19.40,18.27,18.45,18.29,17.55,17.41,16.72,16.40,15.85,15.64,14.65,14.20,14.44,15.55,14.85,14.86,15.86,15.55,16.32,16.47,16.89,16.68,17.07,17.38,18.10,17.66,17.45,16.79,16.52,15.24,16.68,16.79,16.19,15.95,16.27,15.56,17.09,16.87,17.73,17.15,17.94,17.73,18.66,18.71,19.37,18.42,17.97,18.46,17.66,18.06,17.37,17.83,16.95,17.88,16.88,17.61,16.96,17.05,16.64,17.08,17.42,16.78,16.45,15.67,16.49,16.97,15.80,15.18,16.45,16.54,14.53,15.18,16.65,15.79,15.22,15.57,16.27,15.90,15.65,16.29,16.93,17.55,18.05,17.21,17.89,17.65,18.09,17.61,17.93,17.81,18.22,18.55,18.51,19.10,18.38,18.04,18.56,17.80,17.57,17.96,18.08,16.99,17.26,17.65,16.89,15.98,16.09,16.41,17.20,18.25,18.32,18.70,17.55,17.82,18.32,18.07,18.32,18.73,18.41,18.71,19.37,19.34,19.41,19.14,19.18,19.02,19.01,19.28,19.85,22.90,22.29,19.73,20.97,20.08,20.19,20.34,20.44,19.52,19.06,19.69,19.11,18.71,18.46,18.64,18.01,17.99,18.08,18.10,17.50,17.48,18.25,17.87,17.17,17.46,16.82,18.03,17.75,17.97,17.49,18.68,18.80,17.82,18.55,17.20,17.43,17.73,16.27,16.92,17.51,17.46,17.21,18.24,18.54,19.90,19.82,19.69,20.69,21.23,20.56,19.52,18.62,19.36,18.60,18.66,17.60,18.40,17.42,17.96,17.75,16.85,16.82,16.16,15.96,15.17,15.26,15.63,15.13,14.54,14.73,14.65,14.84,14.91,15.79,15.81,16.70,16.86,17.41,17.80,18.05,17.91,18.43,19.12,19.84,20.43,20.17,19.68,18.39,18.53,18.73,17.27,17.31,18.16,18.24,18.96,18.08,17.10,18.28,18.14,17.04,17.31,18.03,17.28,16.58,17.14,17.26,16.52,16.24,16.49,16.50,16.05,15.13,16.15,16.83,16.64,15.75,15.92,16.92,16.29,15.48,16.48,16.75,15.74,16.14,16.02,15.61,15.07,14.36,13.65,14.56,14.74,15.03,15.77,15.88,16.40,16.84,17.17,17.52,17.64,18.04,18.63,19.25,19.54,19.04,18.87,18.43,18.17,18.33,17.19,17.46,16.62,16.69,17.41,17.02,16.65,16.05,16.45,15.55,16.70,16.34,15.06,15.46,16.16,16.09,14.94,15.34,14.31,14.88,15.84,16.04,16.68,17.08,17.16,18.16,17.17,16.92,17.52,18.19,17.06,17.33,17.95,18.15,17.63,17.72,18.51,18.15,17.84,18.59,18.80,18.86,18.83,19.58,19.41,18.27,18.25,18.01,17.04,16.64,16.24,15.63,15.39,15.36,14.44,13.64,13.79,14.83,14.42,13.97,15.15,15.37,15.70,15.77,16.54,16.36,16.46,16.67,17.40,16.67,16.64,16.02,15.93,15.07,16.10,16.25,15.98,15.89,15.87,15.68,16.50,16.39,17.08,16.95,17.84,17.75,18.73,18.94,19.63,18.64,18.60,19.04,17.77,18.18,17.35,17.73,16.70,17.56,16.57,17.05,16.67,16.59,16.35,17.31,17.70,16.93,17.02,15.66,16.41,17.23,16.17,15.24,16.18,16.72,15.21,15.51,16.51,16.20,15.47,15.54,16.41,16.36,16.14,16.84,16.99,17.73,17.99,16.98,17.66,17.32,17.81,17.43,17.86,18.01,18.28,18.54,18.69,19.36,18.66,18.32,18.78,18.16,17.96,18.33,18.46,17.42,17.45,17.96,17.56,16.39,16.49,16.93,17.30,18.36,18.45,18.53,17.63,17.69,18.11,17.94,18.13,18.48,18.15,18.50,19.26,19.10,19.37,19.25,19.27,19.27,19.53,19.38,19.69,18.83,18.63,17.04,16.02,14.90,14.07,13.09,13.86,13.18,13.95,14.07,13.34,12.67,13.10,13.26,12.08,12.09,12.68,11.90,11.19,11.15,10.95,11.99,11.77,12.32,12.62,13.07,13.12,13.98,13.99,13.88,13.97,14.61,15.07,15.03,15.78,14.65,15.01,14.40,14.21,13.70,13.37,13.07,12.91,13.03,13.44,13.26,12.88,13.67,14.32,13.75,13.30,14.59,14.76,14.25,13.61,14.56,14.86,14.94,14.48,13.43,13.60,13.94,12.94,12.67,12.34,12.09,12.04,11.04,10.37,9.93,9.08,8.74,7.53,7.98,7.56,7.56,7.78,7.89,8.44,8.84,9.65,10.49,10.79,11.65,11.57,12.33,12.33,12.33,12.10,11.69,11.31,11.62,12.21,11.84,11.19,11.66,12.63,12.44,11.86,11.98,11.40,12.28,11.80,10.71,11.04,11.74,11.80,12.35,12.01,12.41,11.18,10.61,11.29,11.09,10.86,10.96,11.97,10.90,11.49,10.95,10.93,11.34,10.38,10.33,11.30,11.36,11.75,11.38,11.70,11.14,10.56,10.42,9.90,10.26,9.85,9.93,10.37,9.70,10.70,10.09,11.07,10.59,12.38,11.29,10.84,11.22,12.08,11.35,10.23,11.26,10.95,9.97,9.97,9.42,9.19,8.86,8.64,9.17,8.82,9.94,9.99,10.56,9.86,10.64,10.08,10.39,11.14,10.70,9.54,10.02,8.82,8.48,8.06,7.98,7.86,8.11,8.16,8.40,8.59,9.38,8.77,8.39,9.50,9.72,8.65,8.88,10.10,9.98,8.70,10.04,10.86,10.20,10.01,11.00,11.57,10.71,11.20,12.00,11.97,11.95,11.27,10.21,10.85,10.14,10.04,9.18,8.14,7.35,6.72,5.98,6.03,5.90,6.05,6.06,4.96,5.24,4.53,4.31,4.45,4.42,3.20,4.05,4.69,3.83,2.76,4.36,4.64,3.43,3.61,4.77,5.42,5.98,6.53,6.39,5.29,4.96,3.65,3.48,2.57,1.97,2.54,2.61,2.62,3.47,3.45,4.57,4.66,5.02,6.11,6.35,5.84,6.99,6.47,6.75,6.09,5.15,5.87,4.51,4.83,5.87,5.71,5.03,6.66,6.70,6.22,5.06,5.52,4.80,3.86,3.71,2.74,2.61,2.14,1.98,1.45,0.98,0.76,1.15,1.59,2.57,2.61,1.86,2.04,2.88,3.67,4.13,3.56,3.08,4.39,4.48,3.83,4.37,3.48,4.26,3.68,2.91,3.11,2.89,3.32,4.26,4.65,5.72,6.06,7.00,7.89,8.03,7.06,6.33,5.47,4.94,4.99,4.14,4.18,4.13,4.33,4.62,4.79,5.39,5.52,6.47,7.38,7.17,6.11,6.82,6.89,5.84,6.04,5.20,5.49,4.94,5.08,5.16,4.59,5.01,5.50,5.65,6.50,6.60,7.45,8.05,7.60,8.46,7.86,8.64,7.84,6.99,7.14,7.52,6.79,6.44,6.84,6.85,5.95,6.11,6.83,6.09,5.41,6.63,6.83,5.64,5.78,6.77,6.43,5.73,6.20,6.87,5.88,5.33,6.34,6.36,6.84,6.96,7.16,8.97,10.55,10.52,12.12,14.12,20.26,20.26,18.36,17.68,15.84,15.50,14.32,15.01,14.04,14.86,14.60,14.06,13.65,13.66,13.76,13.00,13.24,13.31,12.76,12.68,12.32,12.68,13.17,13.22,13.26,13.69,13.93,13.59,14.37,14.49,14.49,14.44,15.16,15.44,15.46,16.27,15.09,15.26,14.57,14.33,13.52,13.09,12.48,12.92,12.69,13.23,13.25,13.23,13.63,14.31,13.92,13.87,14.68,14.94,14.79,14.35,15.50,16.13,15.79,15.02,14.32,14.89,14.82,13.96,14.25,14.53,13.73,13.69,13.81,13.51,12.62,12.83,12.01,11.01,11.60,10.80,10.82,10.93,11.47,11.69,12.54,12.97,14.05,13.81,14.42,15.05,15.33,15.53,15.51,15.28,14.82,14.39,14.74,15.01,15.06,14.72,15.13,15.38,15.55,15.03,15.17,14.36,15.08,14.75,13.72,14.09,14.53,14.36,15.13,14.80,15.12,13.84,12.98,14.45,14.04,14.33,14.46,15.05,14.18,14.68,13.84,14.33,14.39,14.47,14.87,15.48,15.28,15.35,14.79,14.74,14.63,13.83,14.07,13.19,13.50,13.17,12.59,13.14,12.29,13.28,12.24,13.65,12.68,14.41,13.19,12.45,12.73,13.71,13.59,12.18,13.71,13.35,12.17,12.33,11.94,12.15,11.80,12.21,12.29,12.74,12.93,13.64,13.97,14.35,14.81,14.46,14.75,14.38,14.08,13.81,13.25,12.80,12.12,12.01,11.50,11.67,11.34,11.51,11.42,11.46,11.55,11.67,11.42,11.94,12.09,11.78,12.03,12.86,12.45,12.55,13.15,13.58,13.34,13.18,13.78,14.76,14.05,14.45,14.80,14.71,14.49,14.56,13.69,14.13,13.91,13.35,12.95,11.50,11.38,10.08,9.41,9.15,8.23,9.03,9.49,9.02,9.07,7.78,8.91,9.11,7.93,8.00,9.34,9.07,8.09,8.78,10.10,9.50,8.83,10.42,10.96,11.12,11.96,12.10,11.87,11.24,11.51,9.98,10.04,8.88,8.51,7.80,6.83,7.00,6.49,6.56,6.18,6.36,7.17,7.41,7.96,8.21,9.70,9.33,9.22,8.00,7.73,7.47,7.76,7.07,6.60,6.76,5.85,5.84,5.98,3.72,5.39,5.50,5.16,5.79,6.31,6.75,6.72,7.47,8.40,8.78,7.67,11.00,9.43,7.76,7.84,7.17,8.21,8.94,8.87,9.80,9.15,8.34,8.51,8.90,7.90,7.23,7.00,7.27,7.01,7.03,7.70,7.40,8.51,9.00,10.19,10.97,11.34,12.09,12.57,13.24,13.45,12.60,12.00,10.73,10.29,9.78,8.73,8.85,8.01,8.08,8.03,7.78,8.08,7.53,8.41,8.63,9.34,8.14,9.60,9.37,8.51,9.05,8.83,8.79,9.35,9.08,9.69,8.82,9.21,9.97,10.31,11.58,12.12,12.88,12.84,12.85,13.13,12.14,13.11,12.94,11.49,11.65,12.66,11.96,10.62,11.56,12.04,11.12,10.50,11.87,11.75,10.57,11.46,12.21,11.39,10.58,11.41,11.52,10.77,10.96,11.73,11.13,10.30,10.71,10.75,11.04,11.19,12.29,13.20,14.31,14.11,16.63,17.84],[23.83,22.80,21.27,21.52,20.98,21.37,21.18,21.14,20.58,20.20,20.78,20.40,20.06,20.00,19.94,19.62,19.59,19.90,19.71,19.08,19.26,19.97,19.50,18.90,19.29,18.59,19.75,19.62,19.78,19.55,20.36,20.52,19.60,20.15,18.66,19.70,19.47,18.28,18.05,19.52,19.06,18.27,19.42,19.92,20.52,20.64,20.57,21.59,22.29,21.64,20.65,19.87,20.74,20.30,20.02,19.23,19.89,19.22,20.00,19.73,18.91,19.04,18.38,17.88,17.53,17.02,17.51,16.60,16.25,16.69,16.71,16.44,17.24,17.41,17.89,18.57,18.37,19.18,19.30,19.84,19.52,20.07,20.09,20.38,20.71,20.31,19.88,19.14,18.90,18.92,18.05,18.19,18.74,18.82,19.61,18.80,17.88,19.07,19.19,17.93,18.10,19.43,18.74,17.72,18.27,18.98,17.86,17.29,18.22,18.26,17.31,17.33,18.65,19.28,18.93,17.52,18.16,19.34,18.36,17.78,19.17,19.00,18.21,19.18,18.93,18.08,17.37,16.79,16.11,16.30,16.78,16.65,17.29,17.12,17.79,18.30,18.28,19.06,18.84,19.31,19.65,20.04,20.18,19.68,19.33,19.34,18.71,18.78,18.29,18.31,17.57,17.40,17.56,17.44,17.06,16.31,17.06,15.64,17.14,16.79,15.80,15.95,16.99,16.99,16.17,16.61,15.91,16.05,17.01,17.03,17.74,18.35,18.45,19.36,18.33,18.13,18.92,19.24,18.28,18.46,19.46,19.50,18.93,19.19,19.77,19.54,19.28,19.95,19.92,19.98,19.80,20.68,20.30,19.30,19.68,19.34,18.75,18.36,17.85,17.42,16.83,16.81,15.71,15.31,15.43,16.61,16.03,16.09,16.97,16.82,17.79,17.69,18.22,17.78,18.27,18.61,19.29,18.74,18.35,17.77,17.35,16.13,17.59,17.53,17.12,16.87,17.26,16.59,18.03,18.02,18.64,18.21,19.00,18.95,19.79,19.87,20.50,19.49,19.27,19.74,18.83,19.23,18.52,18.96,17.98,18.80,17.81,18.62,17.88,18.03,17.51,17.93,18.16,17.68,17.46,16.62,17.36,17.85,16.80,16.08,17.25,17.56,15.59,16.32,17.83,17.11,16.45,16.64,17.47,17.27,16.73,17.45,18.10,18.82,19.17,18.22,18.82,18.41,18.86,18.38,18.70,18.64,18.98,19.34,19.44,20.02,19.38,18.98,19.53,18.96,18.42,18.81,19.10,18.16,18.18,18.58,18.10,17.05,17.13,17.74,18.25,19.37,19.17,19.75,18.71,18.77,19.24,18.91,19.16,19.55,19.05,19.48,19.92,19.89,20.00,19.72,19.68,19.70,19.75,19.82,20.44,24.01,23.29,20.80,22.17,21.21,21.56,21.67,21.59,20.77,20.23,21.09,20.57,19.90,19.80,20.31,19.67,19.24,19.72,19.67,19.04,18.86,19.75,19.46,18.64,18.83,18.08,19.37,19.18,19.06,18.69,19.88,19.90,18.76,19.64,18.11,18.69,18.75,17.28,17.85,18.65,18.59,18.30,19.03,19.57,20.79,20.95,20.92,21.68,22.26,21.76,20.78,19.59,20.31,19.98,19.78,18.50,19.47,18.55,19.35,19.00,18.26,18.24,17.40,17.18,16.40,16.34,16.67,16.21,15.59,15.78,15.68,15.92,16.12,16.87,17.00,17.90,17.94,18.66,18.99,19.49,19.43,20.14,20.47,21.21,21.58,21.23,20.96,19.71,19.79,20.11,18.75,18.47,19.48,19.32,20.16,19.33,18.37,19.34,19.36,18.23,18.39,19.18,18.52,17.66,18.28,18.33,17.59,17.26,17.53,17.42,17.09,16.35,17.42,18.34,17.97,16.83,17.22,18.49,17.46,16.67,18.06,18.17,16.93,17.65,17.55,17.00,16.28,15.55,14.87,15.73,15.87,16.20,16.86,17.03,17.67,18.21,18.50,18.90,18.94,19.61,20.10,20.65,20.85,20.45,20.19,19.80,19.59,19.79,18.78,18.76,17.84,18.20,18.65,18.12,17.99,17.47,17.94,16.80,17.92,17.32,16.26,16.64,17.36,17.09,16.30,16.23,15.38,15.84,17.05,17.19,18.00,18.55,18.71,19.79,18.83,18.54,19.23,19.83,18.63,18.83,19.59,19.85,19.12,19.21,20.01,19.75,19.38,20.02,20.26,20.25,20.01,20.79,20.57,19.46,19.77,19.43,18.41,17.95,17.71,16.93,16.55,16.54,15.49,14.72,14.84,15.89,15.36,15.12,16.24,16.42,16.98,17.02,17.89,17.58,17.80,18.00,19.01,18.09,18.14,17.26,17.10,16.25,17.44,17.62,17.33,17.37,17.56,17.24,18.10,17.92,18.52,18.27,19.25,19.16,20.05,20.02,20.61,19.68,19.60,20.03,19.00,19.45,18.58,19.16,18.07,19.03,18.07,18.62,18.30,18.28,18.12,19.00,19.21,18.57,18.64,17.33,18.00,18.68,17.62,16.78,17.63,18.14,16.51,16.83,17.95,17.60,16.71,16.81,17.69,17.48,17.42,18.00,18.31,19.11,19.37,18.34,19.11,18.75,19.43,18.95,19.44,19.61,19.74,20.00,20.15,20.68,19.99,19.69,20.26,19.80,19.36,19.63,19.88,18.96,18.78,19.20,18.98,17.91,17.89,18.46,18.54,19.79,19.63,19.79,19.00,19.06,19.44,19.39,19.55,20.03,19.56,20.02,20.46,20.32,20.56,20.33,20.18,20.47,20.55,20.12,20.21,20.26,20.22,18.33,17.50,16.15,15.06,13.93,14.98,14.22,15.25,15.25,14.57,13.89,14.11,14.57,13.17,12.98,13.72,13.23,12.17,12.33,11.82,13.19,12.89,13.55,13.35,14.24,14.27,14.84,14.56,15.09,14.99,15.56,15.78,16.13,16.77,15.82,15.73,15.39,15.44,14.83,14.36,13.99,14.00,14.25,14.63,14.26,13.96,14.81,15.18,14.66,14.50,15.79,15.72,15.21,14.71,15.71,15.69,15.78,15.43,14.59,14.94,15.42,14.15,13.60,13.62,13.39,12.89,11.45,10.74,10.45,9.94,9.52,8.08,8.63,7.90,7.83,8.19,8.17,8.98,9.49,10.23,10.97,11.32,12.03,12.07,12.57,12.84,12.75,12.60,12.02,11.76,12.02,12.53,12.13,11.64,12.13,12.95,12.93,12.30,12.52,11.95,12.76,12.48,11.40,11.70,12.25,12.54,13.20,12.70,13.28,11.98,11.48,12.16,11.85,11.75,11.70,12.66,11.59,11.99,11.28,11.36,11.61,10.90,10.88,11.74,11.66,12.16,11.80,11.83,11.64,10.88,10.94,10.49,10.89,10.30,10.50,10.83,10.39,11.46,11.01,12.02,11.55,13.23,12.01,11.67,12.00,12.87,12.02,11.31,11.99,11.65,10.63,10.59,10.09,9.83,9.59,9.41,9.88,9.62,10.35,10.39,11.00,10.65,11.06,10.72,10.86,11.55,11.06,10.49,10.47,9.59,9.40,8.75,8.77,8.59,8.84,8.82,9.50,9.21,10.20,9.76,9.28,9.93,10.33,9.55,9.72,10.66,10.43,9.73,10.42,11.35,10.69,10.66,11.51,12.11,11.14,11.54,12.49,12.40,12.32,11.78,10.61,11.14,10.40,10.51,9.62,8.77,7.89,7.33,6.37,6.68,6.12,6.63,6.52,5.67,5.62,4.58,4.53,4.84,4.66,3.89,4.66,4.71,4.06,2.83,4.74,4.74,3.99,4.12,5.10,5.54,6.28,6.51,6.41,5.80,5.28,4.30,4.07,3.04,2.21,3.22,3.41,2.87,4.27,3.72,4.92,4.73,5.07,6.37,6.65,5.69,7.22,6.46,6.37,5.94,4.80,4.99,3.96,4.66,5.40,5.11,5.00,6.59,6.70,6.79,5.33,5.99,5.38,4.15,4.51,3.26,3.50,2.81,2.65,1.88,1.55,1.09,0.76,1.29,1.86,2.46,1.91,1.96,2.60,3.95,4.14,3.55,3.68,4.40,4.53,3.87,4.73,3.88,4.68,4.37,3.23,3.66,3.59,3.80,4.64,5.16,5.88,6.36,7.08,8.21,8.54,7.32,6.71,5.92,5.46,5.16,4.74,4.72,4.78,4.36,5.11,5.37,6.11,6.13,7.20,7.97,7.63,6.42,7.43,7.47,6.35,6.47,5.77,5.99,5.52,5.60,5.62,5.41,5.27,5.98,5.89,6.74,7.07,8.03,8.49,8.38,8.89,8.71,9.19,8.45,7.38,8.05,8.24,7.04,6.70,7.26,6.95,6.18,6.41,7.05,6.32,5.77,6.64,7.01,6.24,6.18,7.12,6.74,6.14,6.64,6.96,6.01,5.64,6.60,6.83,7.28,7.28,7.35,9.11,10.40,10.21,11.73,13.72,21.57,21.74,19.72,19.18,17.39,16.99,15.56,16.44,15.29,16.31,15.92,15.30,14.78,14.81,14.99,14.01,14.23,14.37,13.86,13.67,13.52,13.78,14.26,14.64,14.43,15.28,15.20,14.86,15.80,15.95,15.76,15.73,16.45,17.05,17.13,17.74,16.43,16.32,15.64,15.65,14.86,14.37,13.85,14.08,13.87,14.53,14.27,14.21,14.89,15.19,14.94,15.03,16.07,16.47,16.20,15.54,17.19,17.69,17.59,16.33,15.56,16.39,16.34,15.14,15.53,16.02,14.93,14.75,15.22,14.89,13.91,14.11,13.32,12.03,12.84,11.61,12.06,11.86,12.62,12.91,13.82,14.27,15.42,15.14,15.62,16.16,16.36,16.61,16.70,16.32,15.94,15.69,15.82,16.32,16.17,16.02,16.07,16.56,16.56,16.23,16.37,15.70,16.35,16.08,15.02,15.17,15.56,15.35,16.11,15.64,16.13,14.89,14.37,15.70,15.31,15.79,15.91,16.43,15.63,15.96,15.27,15.46,15.46,15.49,15.94,16.75,16.44,16.65,16.12,15.83,15.73,15.19,15.30,14.62,15.08,14.66,14.11,14.91,13.71,14.98,13.58,15.11,13.80,15.59,14.20,13.68,14.02,14.99,14.98,13.45,15.05,14.92,13.36,13.99,13.05,13.63,13.54,13.87,13.91,14.02,14.51,14.96,15.22,15.64,16.02,15.87,15.89,15.48,15.24,15.22,14.61,14.16,13.38,13.53,12.81,13.33,12.69,12.83,12.63,12.45,12.78,13.11,12.49,13.15,13.59,13.29,13.39,13.97,14.07,14.04,14.36,15.03,14.81,14.64,14.97,15.98,15.19,15.55,15.87,16.13,15.77,15.74,14.84,15.23,14.92,14.40,13.69,12.60,12.44,11.20,10.32,10.15,9.25,9.79,10.42,9.85,9.75,8.59,9.38,10.01,8.83,8.83,10.22,10.08,9.16,9.85,11.31,10.60,10.13,11.36,11.66,11.95,13.02,13.11,12.97,12.42,12.37,11.02,11.00,9.84,9.16,8.66,7.56,7.55,7.06,7.15,6.87,6.59,7.55,7.71,8.38,8.33,10.08,9.85,9.80,7.24,8.12,7.62,7.11,6.59,6.46,5.95,5.71,4.99,5.39,3.74,5.04,6.30,6.32,6.22,7.06,7.08,7.23,7.89,9.12,9.69,8.05,10.26,12.12,8.28,8.02,7.33,8.68,9.54,8.99,9.93,9.37,8.23,8.80,8.89,7.85,7.67,7.81,8.01,7.69,7.73,8.48,8.55,9.98,10.62,11.38,12.19,12.49,13.29,13.94,14.52,14.76,13.86,13.11,12.26,11.76,11.33,10.21,10.29,9.09,9.47,8.78,8.71,9.02,8.43,9.33,9.48,10.25,9.06,10.63,10.59,9.56,10.21,9.95,9.75,10.32,9.84,10.88,9.68,10.35,11.48,11.89,12.96,13.17,14.30,14.43,14.35,14.81,14.11,14.82,14.29,13.02,13.32,14.05,13.13,12.28,12.84,13.22,12.11,11.69,12.96,12.59,11.51,12.55,13.16,12.50,11.57,12.43,12.46,11.95,11.91,12.52,12.20,11.51,11.84,11.54,11.95,12.17,13.11,13.90,14.92,14.54,17.00,18.28],[22.72,22.00,20.40,20.70,20.28,20.53,20.41,20.80,20.26,19.54,19.92,19.65,19.33,19.22,19.09,18.76,18.89,18.92,18.71,18.35,18.44,18.99,18.56,18.00,18.27,17.72,18.85,18.61,18.85,18.48,19.43,19.69,18.72,19.21,17.94,18.68,18.74,17.46,17.18,18.64,18.04,17.50,18.70,19.02,19.80,19.68,19.55,20.68,20.84,20.45,19.56,18.90,19.95,19.25,19.08,18.37,19.11,18.34,19.07,18.77,17.99,18.08,17.45,16.97,16.48,16.15,16.55,15.85,15.42,15.66,15.78,15.66,16.43,16.62,17.01,17.72,17.53,18.29,18.45,18.98,18.64,19.06,19.48,19.83,20.19,19.78,19.26,18.50,18.25,18.16,17.27,17.57,17.98,18.10,19.14,18.17,17.17,18.35,18.47,17.18,17.25,18.46,17.89,16.93,17.37,17.98,17.08,16.55,17.23,17.46,16.59,16.48,17.58,17.98,18.00,16.75,17.11,18.16,17.53,16.83,17.83,17.99,17.37,17.81,17.56,17.11,16.38,15.91,15.27,15.59,16.03,15.83,16.51,16.35,17.08,17.50,17.58,18.35,17.96,18.58,18.93,19.39,19.49,18.88,18.52,18.73,18.07,18.01,17.51,17.52,16.85,16.82,16.90,16.76,16.45,15.34,16.37,15.24,16.56,16.27,15.23,15.62,16.42,16.23,15.47,15.82,15.17,15.44,16.17,16.41,16.89,17.57,17.60,18.47,17.63,17.45,18.23,18.51,17.76,17.78,18.77,18.79,18.13,18.42,19.02,18.55,18.28,19.14,19.31,19.15,19.12,20.12,19.71,18.28,18.60,18.31,17.63,17.44,16.74,16.40,16.07,15.80,14.94,14.56,14.70,15.62,15.09,15.05,16.02,15.79,16.65,16.65,17.11,16.63,17.18,17.58,18.27,17.77,17.43,16.83,16.51,15.47,16.77,16.74,16.48,16.08,16.57,15.67,17.12,17.06,17.74,17.12,18.00,17.96,18.76,19.05,19.65,18.63,18.42,18.87,17.92,18.17,17.40,17.92,16.96,17.83,16.86,17.74,17.04,17.19,16.84,17.04,17.50,16.85,16.61,15.97,16.61,17.16,16.01,15.30,16.44,16.81,14.83,15.40,16.81,16.04,15.57,15.65,16.37,16.09,15.88,16.59,17.12,17.88,18.30,17.39,18.00,17.78,18.16,17.78,18.09,18.00,18.36,18.78,18.83,19.55,18.67,18.25,18.86,18.23,17.68,18.20,18.48,17.35,17.54,17.98,17.40,16.31,16.31,16.91,17.36,18.68,18.72,19.03,17.98,17.99,18.47,18.24,18.40,18.91,18.45,18.91,19.47,19.56,19.67,19.25,19.34,19.35,19.34,19.55,20.13,22.71,22.35,20.03,20.97,20.26,20.59,20.67,20.94,20.07,19.49,20.11,19.58,19.13,19.09,19.25,18.38,18.39,18.75,18.61,17.93,17.94,18.89,18.32,17.50,17.92,17.21,18.70,18.23,18.37,17.85,19.19,19.31,18.05,18.86,17.40,17.72,18.23,16.68,17.13,17.96,17.59,17.44,18.40,18.76,20.13,19.69,19.70,20.73,21.07,20.61,19.80,18.82,19.70,19.06,18.98,17.71,18.67,17.73,18.43,18.12,17.35,17.34,16.56,16.28,15.68,15.60,15.95,15.46,14.96,14.99,14.94,15.19,15.37,16.14,16.24,17.03,17.12,17.72,18.07,18.45,18.26,18.98,19.54,20.25,20.75,20.32,19.77,18.76,18.62,18.78,17.19,17.31,18.14,18.10,19.17,18.26,17.03,18.27,18.43,17.12,17.16,18.22,17.43,16.73,17.38,17.51,16.94,16.54,16.86,16.87,16.29,15.50,16.61,17.17,17.19,16.25,16.37,17.55,16.80,16.05,17.23,17.34,16.30,16.72,16.54,16.17,15.34,14.80,14.02,14.99,15.08,15.36,16.14,16.15,16.72,17.17,17.35,17.88,17.82,18.48,18.98,19.57,19.61,19.11,18.94,18.74,18.53,18.54,17.51,17.58,16.67,16.84,17.36,16.94,16.67,16.05,16.52,15.88,16.70,16.39,15.34,15.79,16.26,16.10,15.43,15.57,14.83,15.21,15.96,16.30,16.80,17.40,17.48,18.46,17.53,17.33,18.08,18.52,17.47,17.73,18.52,18.62,17.92,18.13,19.01,18.42,18.07,19.18,19.25,19.10,19.13,20.21,19.81,18.38,18.75,18.30,17.39,16.94,16.55,16.01,15.66,15.73,14.72,14.12,14.17,15.09,14.60,14.38,15.41,15.69,16.21,16.17,16.99,16.66,16.87,17.16,18.12,17.16,17.07,16.29,16.14,15.40,16.46,16.62,16.29,16.21,16.27,15.83,16.92,16.84,17.38,17.13,18.02,18.17,18.99,19.29,19.99,18.99,18.95,19.25,18.12,18.33,17.49,18.01,16.92,17.80,16.78,17.42,16.97,17.14,16.75,17.65,17.98,17.16,17.39,15.99,16.71,17.46,16.36,15.42,16.44,16.91,15.26,15.69,16.79,16.42,15.64,15.80,16.61,16.48,16.30,17.09,17.25,18.06,18.31,17.26,17.95,17.54,18.17,17.82,18.35,18.44,18.47,18.84,19.03,19.52,18.76,18.41,19.08,18.48,18.12,18.41,18.74,17.65,17.65,18.15,17.82,16.63,16.70,17.33,17.50,18.81,18.79,18.87,18.04,17.88,18.34,18.12,18.45,18.91,18.57,19.00,19.52,19.42,19.51,19.38,19.46,19.50,19.52,19.62,19.65,19.05,18.96,17.43,16.47,15.28,14.26,13.30,14.16,13.55,14.22,14.39,13.69,13.12,13.32,13.48,12.41,12.50,12.92,12.27,11.35,11.55,11.37,12.42,12.34,12.76,13.14,13.66,13.57,14.16,14.10,14.29,14.30,14.92,15.11,15.46,16.25,14.98,15.22,14.69,14.50,14.19,13.71,13.29,13.19,13.61,13.82,13.71,13.14,13.92,14.50,13.93,13.62,14.72,14.95,14.37,14.01,14.89,15.00,15.27,14.85,13.90,14.38,14.64,13.42,13.05,13.04,12.79,12.42,11.15,10.51,10.27,9.87,9.46,7.92,8.54,7.71,7.52,7.80,7.73,8.62,9.08,9.78,10.31,10.45,11.34,11.33,12.15,12.25,12.41,11.97,11.51,10.97,11.49,12.03,11.64,11.14,11.62,12.64,12.47,11.77,12.09,11.66,12.52,12.04,11.00,11.43,11.75,12.05,12.72,12.56,12.61,11.71,11.23,12.00,11.68,11.50,11.22,12.30,11.11,11.47,10.78,10.90,11.04,10.09,10.37,11.30,11.44,11.77,11.07,11.52,10.80,10.04,10.30,9.70,10.31,9.83,10.13,10.51,10.21,11.29,10.72,11.81,10.99,12.75,11.50,11.12,11.47,12.63,11.85,10.84,11.84,11.57,10.53,10.62,9.77,9.55,9.27,9.01,9.48,8.92,9.86,9.45,10.17,9.78,10.47,10.07,10.23,10.82,10.40,9.59,9.99,8.97,8.99,8.33,8.53,8.64,8.64,8.86,8.95,9.16,10.00,9.23,8.93,9.78,10.07,9.07,9.32,10.25,10.11,9.24,10.01,11.00,10.22,10.17,11.03,11.59,10.66,11.00,11.94,11.75,11.85,11.28,10.40,10.78,10.24,10.36,9.54,8.81,7.90,7.34,6.29,6.58,6.14,6.22,6.23,5.35,5.14,4.30,4.15,4.69,4.60,3.30,4.09,4.76,4.38,2.89,4.55,4.86,4.19,4.00,5.26,5.61,6.08,6.35,6.29,5.58,5.19,4.34,4.33,3.58,2.67,3.53,3.66,2.86,4.10,3.36,4.58,4.26,4.74,5.70,5.96,5.30,6.25,5.69,5.41,5.10,4.19,4.22,3.21,4.26,4.75,4.42,4.46,5.94,6.35,5.93,4.88,5.60,4.74,4.08,4.15,3.32,3.62,3.26,2.95,2.27,2.00,1.69,1.28,0.77,1.21,1.94,1.75,1.84,2.30,3.20,3.46,2.54,2.96,4.00,4.12,3.55,4.48,3.94,4.57,4.26,3.61,4.05,3.95,4.36,4.98,5.35,5.98,6.45,7.37,8.33,8.66,7.63,6.78,6.15,5.61,5.70,5.27,5.10,5.01,4.81,5.07,5.49,6.01,5.99,7.03,7.77,7.66,6.24,7.23,7.58,6.18,6.60,5.67,6.01,5.62,5.76,5.97,5.62,5.73,6.18,6.28,7.06,7.24,8.20,8.80,8.28,9.09,8.82,9.27,8.51,7.61,8.17,8.37,7.14,6.82,7.58,7.30,6.24,6.47,7.34,6.33,5.86,6.93,7.09,6.16,6.14,7.14,6.68,5.91,6.46,6.78,5.92,5.54,6.26,6.32,7.00,7.17,6.83,8.77,9.98,10.11,11.48,13.43,19.77,19.86,18.31,17.49,16.11,15.61,14.20,15.04,14.10,15.08,14.84,14.42,13.86,13.76,14.17,13.23,13.27,13.51,13.36,12.77,13.03,13.22,13.32,13.77,13.54,14.11,14.10,13.84,14.88,14.74,14.67,14.67,15.34,15.57,15.72,16.56,15.27,15.32,14.71,14.73,14.03,13.76,13.13,13.12,13.20,13.71,13.50,13.33,13.99,14.52,14.09,14.06,15.01,15.24,14.94,14.42,15.68,16.13,16.06,15.18,14.41,14.88,15.01,14.25,14.29,14.66,13.95,13.90,14.28,13.69,13.03,13.35,12.76,11.67,12.28,11.67,11.68,11.69,12.04,12.39,13.16,13.42,14.46,14.53,14.76,15.28,15.57,15.77,15.98,15.52,15.22,14.90,15.25,15.43,15.28,15.10,15.48,15.65,15.82,15.38,15.52,14.96,15.55,15.19,14.13,14.78,14.91,14.76,15.57,15.20,15.38,14.32,13.69,14.97,14.71,14.93,14.90,15.60,14.74,15.11,14.38,14.80,14.86,14.71,15.16,15.79,15.64,15.55,15.09,15.11,15.04,14.29,14.49,13.60,14.06,13.76,13.22,13.78,12.97,13.81,12.92,14.36,13.20,14.75,13.61,12.77,13.28,14.26,14.21,12.74,14.06,13.87,13.08,13.28,12.79,12.94,12.82,12.78,12.93,12.96,13.58,14.11,14.52,14.44,15.21,14.66,14.69,14.63,14.12,14.06,13.81,13.30,12.70,12.59,12.02,12.41,12.18,12.34,12.14,12.14,12.15,12.23,12.07,12.69,12.63,12.34,12.75,13.23,12.98,12.88,13.67,13.94,13.91,13.67,14.13,15.08,14.51,14.68,15.13,15.20,15.06,15.10,14.14,14.51,14.29,13.78,13.16,12.21,12.07,10.77,10.16,9.67,9.11,9.37,10.06,9.18,8.90,7.99,8.84,9.21,8.57,8.52,9.22,9.59,8.92,9.13,10.41,10.03,9.40,10.43,11.46,11.47,12.28,12.42,12.21,11.52,11.90,10.14,10.01,9.01,8.43,7.98,7.33,7.68,7.14,7.16,6.63,6.59,7.14,7.47,8.16,7.93,9.43,9.05,8.93,7.52,7.36,6.62,6.66,6.58,6.07,4.97,5.51,5.59,5.21,4.44,4.61,5.72,6.16,6.97,6.50,7.21,7.10,7.68,8.40,8.44,7.75,8.63,9.03,9.48,7.79,7.20,7.95,8.46,8.62,8.83,8.58,7.82,8.03,8.24,7.48,7.31,7.47,7.90,7.57,7.60,8.46,7.98,9.08,9.54,10.45,11.49,11.59,12.49,12.98,13.61,13.93,12.94,12.35,11.21,10.68,10.32,9.56,9.50,8.89,8.98,8.71,8.68,8.82,8.41,9.12,9.60,9.95,8.84,10.15,10.36,9.15,9.99,9.70,9.43,10.09,9.33,10.29,9.51,9.88,10.67,10.89,12.13,12.63,13.44,13.42,13.27,13.64,12.71,13.74,13.31,11.96,12.09,13.12,12.37,11.08,12.12,12.59,11.31,10.75,12.42,12.13,10.94,11.97,12.75,12.06,11.18,12.04,12.00,11.31,11.53,12.14,11.88,10.64,11.32,10.92,11.36,11.66,12.41,13.34,14.32,14.33,16.56,17.39],[22.50,21.67,19.95,20.07,19.82,20.25,19.90,20.03,19.73,19.08,19.28,19.18,18.99,18.68,18.64,18.37,18.39,18.38,18.34,17.87,17.99,18.61,18.22,17.63,18.08,17.54,18.52,18.07,18.59,17.98,19.00,19.00,18.28,18.61,17.65,18.00,18.57,17.09,17.08,18.18,17.77,17.12,18.56,18.79,19.48,19.67,19.45,20.49,20.65,20.21,19.26,18.69,19.62,18.79,18.56,18.15,18.48,17.92,18.64,18.46,17.58,17.69,16.99,16.68,16.07,15.86,16.33,15.50,15.25,15.49,15.53,15.40,15.82,16.29,16.57,17.38,17.15,18.00,17.96,18.53,17.99,18.87,18.82,19.17,19.45,19.16,18.67,18.18,17.90,17.83,17.09,17.26,17.68,17.60,18.38,17.84,16.53,17.84,18.06,16.78,16.75,17.85,17.41,16.47,16.99,17.59,16.70,16.15,16.98,17.07,16.27,16.10,17.06,17.29,17.55,16.33,16.51,17.67,17.18,16.29,17.16,17.46,16.87,17.10,16.73,16.61,15.82,15.47,14.96,15.32,15.54,15.59,16.19,16.05,16.64,17.20,17.12,17.93,17.59,18.18,18.54,18.83,18.73,18.57,18.03,18.23,17.58,17.46,16.92,17.14,16.42,16.38,16.63,16.61,16.45,15.52,16.22,15.14,16.06,15.86,15.10,15.29,15.80,15.91,15.05,15.56,14.88,15.22,15.70,16.13,16.45,17.16,17.08,18.03,17.03,17.02,17.77,17.95,17.36,17.40,18.24,18.46,17.78,18.22,18.61,18.36,18.13,18.79,18.73,18.93,18.78,19.42,19.03,18.15,18.16,18.10,17.38,17.21,16.70,16.31,15.79,15.48,14.67,14.36,14.54,15.50,14.88,14.70,15.76,15.58,16.17,16.31,16.79,16.56,16.86,17.38,17.90,17.44,17.05,16.54,16.18,15.20,16.48,16.50,16.16,15.84,16.08,15.61,16.83,16.80,17.52,16.83,17.93,17.78,18.50,18.61,18.82,18.05,17.93,18.30,17.61,17.94,17.17,17.88,16.74,17.61,16.65,17.45,16.77,16.81,16.49,16.69,17.22,16.51,16.52,15.80,16.34,17.02,15.97,15.24,16.37,16.79,14.95,15.35,16.76,16.06,15.33,15.53,16.25,15.96,15.62,16.32,16.92,17.60,18.14,17.10,17.87,17.56,17.91,17.48,17.72,17.72,17.95,18.43,18.49,18.93,18.30,18.10,18.44,17.86,17.44,17.86,18.12,17.10,17.32,17.68,17.10,16.17,16.28,16.50,17.09,18.14,18.23,18.46,17.63,17.67,18.20,17.97,18.16,18.46,18.18,18.41,19.03,19.00,19.16,18.83,19.00,18.89,18.92,19.18,19.53,22.79,22.24,19.71,20.65,20.02,20.29,20.30,20.05,19.56,18.99,19.35,18.93,18.60,18.37,18.51,17.75,17.65,17.96,17.93,17.38,17.30,18.00,17.73,16.99,17.48,16.73,18.01,17.55,17.82,17.25,18.46,18.46,17.43,18.18,16.95,17.11,17.88,16.26,16.65,17.38,17.06,16.74,17.89,18.14,19.44,19.28,19.25,20.36,20.83,20.26,19.08,18.27,18.89,18.34,18.21,17.19,17.73,17.03,17.68,17.49,16.76,16.75,16.00,15.79,15.29,15.12,15.54,14.97,14.54,14.64,14.49,14.78,14.97,15.67,15.72,16.47,16.47,17.09,17.27,17.79,17.45,18.41,18.78,19.32,19.59,19.50,19.01,18.24,18.08,18.00,16.60,16.76,17.60,17.37,18.35,17.67,16.24,17.35,17.71,16.38,16.27,17.32,16.65,16.13,16.75,16.79,16.32,15.99,16.44,16.42,15.65,15.04,16.36,16.80,16.99,15.86,15.97,17.32,16.52,15.78,16.90,17.12,15.90,16.47,16.28,16.05,15.11,14.47,13.68,14.57,14.59,15.01,15.69,15.67,16.09,16.65,16.58,17.25,17.03,17.95,18.43,18.89,18.85,18.68,18.16,18.12,17.85,17.82,16.93,16.90,16.09,16.29,16.79,16.33,16.20,15.52,15.90,15.14,16.02,15.74,14.65,15.01,15.38,15.50,14.69,15.02,14.32,14.68,15.42,15.87,16.10,16.86,16.83,17.84,16.93,16.80,17.41,17.85,16.88,17.20,17.79,18.12,17.42,17.65,18.30,17.92,17.59,18.50,18.53,18.62,18.55,19.12,18.93,17.97,18.06,17.75,16.94,16.48,16.17,15.66,15.12,15.29,14.30,13.85,13.90,14.79,14.35,14.17,15.05,15.52,15.83,15.80,16.50,16.32,16.38,16.66,17.42,16.62,16.42,15.79,15.57,14.93,16.00,16.08,15.83,15.78,15.84,15.48,16.36,16.24,16.88,16.63,17.66,17.80,18.42,18.61,18.99,18.29,18.36,18.60,17.72,17.87,17.18,17.49,16.46,17.22,16.25,16.82,16.56,16.60,16.37,17.07,17.45,16.60,16.71,15.45,16.24,16.87,15.91,15.13,15.99,16.39,15.06,15.22,16.36,16.09,15.30,15.33,16.17,16.26,16.02,16.71,16.86,17.70,17.89,16.76,17.56,16.97,17.79,17.27,17.76,17.81,17.93,18.28,18.43,18.71,18.09,18.11,18.49,17.79,17.61,18.01,18.05,17.05,17.26,17.69,17.20,16.11,16.40,16.74,17.15,18.02,18.08,18.14,17.60,17.40,17.79,17.68,17.95,18.32,18.08,18.38,18.93,18.80,19.10,18.89,19.00,19.04,19.00,19.11,18.96,19.56,19.43,17.51,17.04,15.08,14.23,13.41,14.17,13.55,14.42,14.22,13.47,13.28,13.40,13.62,12.31,12.62,13.06,12.30,11.56,11.33,11.35,12.72,12.14,12.50,12.76,13.36,13.71,14.04,13.82,14.31,14.22,14.75,14.87,15.34,15.84,14.87,14.86,14.43,14.27,13.98,13.14,13.02,13.11,13.51,13.66,13.51,13.06,13.85,14.25,13.84,13.52,14.78,14.71,14.37,13.95,14.82,14.89,14.87,14.53,13.85,13.87,14.32,13.65,13.10,12.86,12.80,12.50,11.39,10.57,9.97,10.02,9.53,7.93,8.90,7.21,7.53,7.43,7.47,8.26,8.67,9.24,9.82,10.21,10.92,11.01,11.61,11.70,11.96,11.61,11.41,10.89,11.47,11.79,11.28,10.83,11.48,12.15,11.87,11.37,11.43,11.16,11.88,11.42,10.41,10.63,10.90,11.44,11.91,11.80,12.03,10.97,10.73,11.62,11.30,11.46,11.27,12.12,10.96,11.42,10.63,11.05,11.25,10.49,10.73,11.28,11.25,11.57,11.13,11.31,10.76,10.49,10.37,9.99,10.24,10.09,10.07,10.74,9.97,11.22,10.34,11.48,10.63,12.40,11.05,10.94,11.26,12.46,11.43,10.65,11.48,11.39,10.11,10.53,9.54,9.63,9.12,9.10,9.29,9.11,9.63,9.87,10.08,9.86,10.26,10.06,9.98,10.39,9.89,9.50,9.69,8.88,8.68,8.35,8.45,8.71,8.56,8.94,8.87,8.31,9.37,9.15,8.32,9.00,9.68,8.89,8.53,9.85,9.67,8.85,9.20,10.38,9.75,9.48,10.30,10.99,10.14,10.24,11.17,11.16,11.19,10.56,9.73,10.01,9.39,9.05,8.54,7.92,7.31,6.62,5.69,5.68,4.95,5.27,5.42,4.59,4.36,3.54,3.54,4.06,3.88,2.89,3.71,4.44,3.83,3.28,4.41,4.62,4.20,4.57,5.57,6.09,6.47,6.88,7.08,6.08,5.52,4.93,4.82,4.20,3.36,3.85,3.63,2.88,3.58,2.81,3.77,3.59,3.83,4.74,4.92,4.50,5.45,5.18,5.17,4.57,3.97,4.12,3.09,3.61,4.41,4.04,3.81,5.41,5.51,5.12,4.16,4.66,4.13,3.33,3.76,2.87,3.70,3.33,3.44,2.99,2.27,2.59,1.81,1.00,0.76,1.14,1.53,1.78,2.20,2.97,3.04,2.15,2.50,3.24,3.48,2.55,3.59,3.23,3.83,3.94,3.57,4.35,4.20,4.70,5.30,5.70,6.64,7.24,8.20,8.76,8.93,8.40,7.56,6.91,5.91,5.96,5.13,5.06,4.69,4.42,4.73,4.64,5.46,5.02,6.11,6.48,6.24,5.17,5.97,6.28,5.35,5.85,5.16,5.56,5.45,5.70,6.13,5.65,5.85,6.86,6.87,7.92,7.81,8.53,9.11,8.85,9.39,9.22,9.48,8.90,8.43,8.59,8.74,7.90,7.43,7.99,7.95,6.43,6.52,7.70,6.74,5.86,6.99,7.31,6.28,6.02,6.66,6.49,5.59,5.99,6.37,5.52,4.84,5.56,5.51,6.11,6.47,6.25,7.80,9.06,9.16,10.91,12.95,19.90,19.90,18.09,17.26,15.65,15.28,13.98,14.85,13.97,14.86,14.66,14.13,13.77,13.64,13.95,12.91,13.14,13.34,12.82,12.47,12.35,12.71,13.15,13.19,13.08,13.93,13.99,13.86,14.45,14.48,14.43,14.36,15.00,15.23,15.53,16.27,14.95,14.81,14.30,14.13,13.56,12.97,12.63,12.80,12.67,13.21,13.23,13.08,13.63,13.94,13.75,13.71,14.80,14.85,14.85,14.20,15.59,15.74,15.66,14.76,14.15,14.50,14.71,14.01,13.95,14.20,13.67,13.49,13.76,13.27,12.56,12.93,12.27,11.15,11.86,10.78,11.17,11.34,11.85,12.32,13.41,13.62,14.64,14.49,15.01,15.20,15.36,15.84,15.79,15.49,15.20,14.87,15.10,15.24,15.30,15.08,15.28,15.35,15.46,15.25,15.19,14.80,15.16,15.01,14.13,14.38,14.73,14.76,15.25,14.87,15.05,14.00,13.65,14.87,14.62,14.74,14.58,15.31,14.67,14.85,14.39,14.50,14.69,14.73,15.02,15.54,15.35,15.31,15.10,14.89,14.88,14.42,14.54,13.78,14.10,13.67,13.23,13.83,12.94,14.11,12.82,14.35,13.02,14.49,13.34,12.75,13.20,14.23,14.03,12.65,13.98,13.99,12.56,13.22,12.32,12.60,12.61,12.86,13.06,13.13,13.78,14.09,14.41,14.60,15.12,14.61,14.70,14.62,14.14,14.29,13.84,13.37,12.92,12.50,12.04,12.20,11.87,11.81,11.91,11.70,11.95,12.27,11.86,12.42,12.93,12.38,12.63,13.40,13.16,12.92,13.67,14.37,14.03,13.67,14.25,15.10,14.50,14.82,15.00,15.07,14.89,15.20,14.16,14.63,14.18,13.55,13.16,12.07,12.04,10.55,9.87,9.87,8.76,9.37,10.02,9.19,8.64,7.69,8.41,8.89,8.53,8.06,8.70,9.38,8.47,8.45,9.98,9.61,8.85,9.81,11.22,10.95,12.27,12.09,11.99,10.81,11.12,9.47,9.13,8.16,7.82,7.39,6.83,7.24,6.88,6.66,6.55,6.45,7.09,7.33,7.87,7.39,8.63,8.52,8.70,6.55,6.43,6.17,5.44,5.70,5.69,4.53,4.77,5.37,5.39,4.50,4.18,5.53,5.82,6.18,6.58,6.46,6.63,7.13,7.51,7.71,7.11,8.06,8.20,7.23,7.83,6.64,7.29,8.04,8.08,8.60,7.95,7.05,7.76,8.06,7.08,6.96,7.29,7.61,7.15,7.47,8.06,7.58,8.47,8.75,9.68,10.44,11.10,12.14,12.60,13.00,13.32,12.45,11.72,10.68,9.94,9.62,8.74,9.04,8.49,8.61,8.44,8.39,8.93,8.35,9.05,9.69,10.04,8.85,10.29,10.27,9.18,9.84,9.43,9.23,9.64,9.29,9.80,8.91,9.13,10.13,10.13,11.49,11.69,12.81,12.70,12.72,13.30,12.39,13.40,12.78,11.51,11.87,12.77,11.82,10.73,11.86,12.17,10.70,10.45,12.08,11.82,10.48,11.70,12.35,11.72,11.03,11.88,11.76,11.22,11.48,11.98,11.39,10.64,11.33,10.78,11.31,11.50,12.21,13.15,14.11,13.98,16.25,17.05],[21.22,20.44,18.34,18.98,18.61,18.77,18.63,18.89,18.39,17.87,18.00,17.72,17.55,17.32,17.16,16.75,16.74,16.88,16.68,16.11,16.01,16.95,16.23,15.54,15.95,15.49,16.82,16.48,16.70,16.38,17.51,17.49,16.58,17.17,16.00,16.50,16.89,15.78,15.77,16.63,16.38,16.04,17.19,17.37,17.99,18.04,17.88,18.97,18.95,18.68,17.66,17.22,18.03,17.24,16.99,16.51,17.13,16.23,16.92,16.48,15.70,15.57,14.97,14.59,14.07,13.95,14.24,13.70,13.58,13.44,13.72,13.65,14.07,14.52,14.82,15.49,15.64,16.01,16.51,16.87,16.52,17.27,17.49,18.02,18.31,18.06,17.36,16.68,16.52,16.46,15.87,15.90,16.34,16.44,17.33,16.49,15.47,16.63,16.71,15.58,15.57,16.59,15.95,15.40,15.70,16.07,15.27,14.80,15.51,15.47,14.88,14.81,15.37,15.85,15.88,14.89,15.05,16.04,15.38,14.79,15.61,15.92,14.93,15.39,15.27,14.93,14.32,13.58,13.40,13.68,13.80,14.02,14.66,14.55,15.26,15.43,15.71,16.15,16.30,16.70,17.13,17.67,17.63,17.11,16.65,16.86,16.25,16.12,15.55,15.81,15.28,15.05,15.33,15.40,14.83,14.29,14.86,14.14,15.00,14.80,13.82,14.33,14.78,14.78,13.71,14.22,13.42,13.91,14.51,14.80,15.25,15.45,15.68,16.56,15.57,15.44,16.27,16.42,15.80,15.75,16.61,16.81,15.85,16.07,16.97,16.28,15.73,16.90,17.14,16.84,16.77,17.81,17.28,15.75,16.13,15.73,15.10,15.01,14.22,13.89,13.92,13.48,12.89,12.64,12.97,13.33,13.11,13.16,13.79,13.65,14.27,14.31,14.60,14.17,14.47,15.14,15.89,15.46,15.02,14.57,14.55,13.82,14.59,14.79,14.48,14.14,14.46,13.86,14.92,14.64,15.25,14.46,15.32,15.37,16.27,16.70,17.32,16.33,16.10,16.54,15.34,15.56,14.74,15.27,14.48,15.31,14.61,15.48,14.93,15.14,14.74,15.17,15.48,14.76,14.65,14.16,14.59,15.11,14.05,13.56,14.33,14.63,13.09,13.39,14.47,13.73,13.36,13.46,13.88,13.75,13.54,14.19,14.51,15.25,15.72,14.83,15.56,15.57,15.94,15.68,16.13,16.17,15.97,16.83,16.64,17.50,16.58,16.34,16.64,15.99,15.69,15.98,16.22,15.19,15.51,15.74,15.17,14.28,14.20,14.61,15.07,16.23,16.43,16.57,15.47,15.45,16.08,15.87,16.05,16.67,16.23,16.92,17.53,17.82,18.05,17.43,17.56,17.57,17.63,17.76,18.30,20.87,20.46,17.78,18.80,18.32,18.41,18.53,18.61,17.70,17.41,17.61,17.17,16.78,16.65,16.65,15.82,15.77,16.07,16.05,15.32,15.29,16.14,15.58,14.74,15.18,14.66,16.03,15.73,15.93,15.53,16.68,16.77,15.81,16.54,15.42,15.45,16.45,14.91,15.46,15.89,15.97,15.74,16.85,16.79,17.71,17.46,17.60,18.68,19.13,18.67,17.49,16.91,17.52,16.63,16.56,15.77,16.27,15.41,15.91,15.51,14.87,14.67,14.04,13.71,13.17,13.08,13.51,13.05,12.66,12.68,12.71,12.71,13.08,13.62,13.89,14.48,14.76,15.11,15.63,15.84,15.75,16.46,16.88,17.86,18.25,18.01,17.50,16.45,16.38,16.54,15.41,15.45,15.99,16.10,16.96,16.00,15.19,16.03,16.07,15.01,15.27,15.88,15.09,14.89,15.37,15.28,14.79,14.56,15.07,14.74,14.21,13.77,14.57,15.01,15.12,14.29,14.40,15.28,14.63,14.10,15.07,15.21,14.02,14.61,14.54,14.06,13.33,12.65,11.96,12.79,12.88,13.06,13.97,13.81,14.29,14.66,15.00,15.38,15.54,15.98,16.51,17.24,17.49,17.00,16.78,16.51,16.23,16.18,15.26,15.43,14.71,14.85,15.45,15.07,14.78,14.31,14.57,14.04,14.83,14.63,13.61,14.03,14.34,14.37,13.09,13.57,12.67,13.16,13.92,14.15,14.50,14.82,15.02,16.06,15.06,14.80,15.46,15.99,15.05,15.14,15.88,16.25,15.28,15.33,16.50,15.79,15.26,16.50,16.81,16.48,16.48,17.64,17.19,15.60,16.00,15.44,14.60,14.30,13.80,13.33,13.28,13.20,12.37,12.14,12.25,12.69,12.57,12.54,13.14,13.46,13.92,13.76,14.35,14.02,13.96,14.43,15.40,14.51,14.28,13.79,13.80,13.32,13.91,14.16,14.04,13.89,14.09,13.66,14.24,14.18,14.64,14.30,15.14,15.33,16.21,16.73,17.56,16.52,16.60,16.91,15.37,15.60,14.75,15.10,14.26,14.99,14.22,14.84,14.62,14.64,14.54,15.42,15.51,14.95,15.08,13.90,14.39,14.96,14.02,13.38,14.05,14.42,13.22,13.43,14.22,13.90,13.39,13.35,13.90,14.04,13.89,14.52,14.51,15.40,15.63,14.60,15.32,14.91,15.64,15.42,16.04,16.16,15.87,16.65,16.67,17.28,16.62,16.25,16.76,16.14,15.77,15.89,16.34,15.27,15.35,15.62,15.35,14.30,14.40,14.87,15.12,16.31,16.32,16.35,15.47,15.19,15.69,15.46,15.75,16.33,15.88,16.59,17.26,17.45,17.62,17.53,17.40,17.39,17.58,17.66,17.71,18.01,17.86,15.88,14.72,13.45,12.27,11.55,12.21,11.76,12.31,12.34,11.62,11.43,11.65,11.54,10.64,10.91,11.26,10.71,10.14,10.13,10.13,11.07,11.27,11.56,11.99,12.18,12.03,12.77,12.78,12.69,12.80,13.52,13.44,13.62,14.15,13.28,13.71,13.01,13.01,12.34,12.04,11.65,11.57,11.69,11.99,11.91,11.42,12.13,12.61,12.28,11.74,12.89,13.05,12.56,12.40,12.83,13.05,13.13,12.94,12.21,12.32,12.70,11.84,11.41,11.43,11.40,10.88,10.02,9.34,9.05,9.01,8.33,6.91,7.62,6.44,6.44,6.47,6.52,7.02,7.72,8.12,8.70,8.85,9.57,9.82,10.54,10.28,10.69,9.98,9.86,9.10,9.81,10.25,9.60,9.13,9.82,10.58,10.63,9.69,9.95,9.58,10.39,10.02,8.90,9.49,10.01,10.05,10.55,10.25,10.57,9.53,9.22,9.81,9.60,9.79,9.64,10.54,9.28,9.85,8.92,9.54,9.67,8.87,9.35,10.22,10.13,10.58,9.66,9.92,9.31,8.79,8.72,8.26,8.61,8.47,8.52,9.15,8.50,9.45,8.97,9.71,9.24,10.60,9.78,9.54,9.66,10.60,9.98,9.01,9.81,9.70,8.74,9.01,8.21,8.22,7.85,7.70,7.85,7.69,8.20,8.34,8.78,8.68,9.44,9.23,9.14,9.38,9.00,8.50,8.31,7.74,7.54,6.97,7.05,7.44,7.21,7.64,7.68,7.54,8.23,7.69,7.13,7.87,8.10,7.42,7.42,8.28,8.05,7.50,8.02,8.84,8.20,8.18,8.98,9.41,8.63,8.96,9.81,9.72,9.82,9.11,8.15,8.91,8.37,8.25,7.78,6.88,6.28,5.59,4.96,4.99,4.62,4.70,4.78,4.08,3.67,2.88,2.77,3.38,3.20,2.21,3.01,3.72,3.35,2.69,3.79,4.18,3.59,3.97,5.08,5.34,5.89,6.24,6.12,5.42,4.97,4.47,4.56,3.91,2.78,3.49,3.03,2.26,2.78,2.24,3.10,2.81,3.13,4.03,4.40,3.86,4.78,4.49,4.39,3.81,3.26,3.42,2.75,2.99,3.72,3.45,3.32,4.79,4.87,4.37,3.46,3.86,3.41,2.60,2.99,2.42,3.06,2.91,3.18,2.74,2.22,2.32,2.16,1.26,0.98,0.77,1.04,1.56,1.91,2.41,2.55,1.82,1.95,2.83,2.69,2.15,2.86,2.63,3.08,3.27,3.09,3.52,3.73,4.45,4.70,5.18,5.86,6.40,7.15,8.02,8.25,7.23,6.54,5.90,5.33,5.11,4.70,4.53,4.24,3.94,4.18,4.10,4.66,4.44,5.21,5.88,5.76,4.65,5.35,5.53,4.70,5.05,4.48,4.64,4.75,4.80,5.37,4.83,5.12,5.82,5.88,6.69,7.00,7.60,8.07,7.45,8.03,7.58,8.07,7.52,6.89,7.00,7.37,6.52,6.04,6.54,6.65,5.44,5.52,6.48,5.77,5.05,6.11,6.49,5.47,5.17,5.79,5.66,4.89,5.32,5.53,4.96,4.35,4.95,4.93,5.31,5.62,5.62,7.21,8.65,8.93,10.62,12.61,18.58,18.33,16.33,15.22,13.95,13.25,12.32,12.83,12.25,12.82,12.70,12.25,11.91,11.91,12.17,11.34,11.54,11.56,11.47,10.96,11.23,11.37,11.35,11.92,11.76,12.36,12.37,11.97,12.90,13.01,13.01,12.90,13.72,13.63,13.68,14.39,13.26,13.64,12.92,12.78,12.01,11.83,11.22,11.38,11.27,11.75,11.64,11.45,11.89,12.41,12.21,11.96,12.65,13.11,12.87,12.69,13.54,13.69,13.87,13.24,12.64,12.88,13.19,12.35,12.30,12.69,12.00,11.84,12.31,11.57,11.13,11.50,10.96,9.95,10.45,9.64,9.90,9.83,10.24,10.48,11.07,11.33,12.25,12.40,12.84,13.11,13.53,13.73,13.84,13.33,12.99,12.71,12.98,13.14,13.25,13.00,13.41,13.50,13.83,13.37,13.43,12.95,13.61,13.33,12.21,12.98,13.16,13.00,13.68,13.25,13.47,12.47,12.03,12.98,12.64,12.70,12.72,13.46,12.58,12.92,12.27,12.58,12.57,12.59,13.26,13.75,13.56,13.60,13.15,12.90,12.89,12.21,12.25,11.39,11.93,11.65,11.23,11.66,11.01,11.84,11.27,12.43,11.48,12.67,11.80,11.24,11.55,12.29,12.15,10.94,12.25,11.85,11.10,11.25,10.93,10.94,10.76,10.79,10.88,10.92,11.48,11.97,12.19,12.47,13.22,12.68,12.80,12.60,11.92,11.95,11.61,11.10,10.66,10.46,10.07,10.42,10.29,10.38,10.36,10.49,10.45,10.52,10.37,10.89,10.77,10.42,10.73,11.63,10.86,10.83,11.80,12.10,11.84,11.72,12.32,12.99,12.45,12.69,13.11,13.11,13.02,12.99,12.10,12.35,12.35,11.79,11.33,10.24,9.86,8.75,8.34,8.10,7.45,7.92,8.27,7.54,7.39,6.52,7.15,7.46,6.97,6.76,7.47,7.62,7.03,7.26,8.23,7.97,7.44,8.20,9.56,9.40,10.38,10.37,10.00,9.33,9.52,7.96,7.73,7.07,6.69,6.47,6.02,6.04,5.94,5.72,5.58,5.64,6.28,6.99,7.16,6.66,8.06,7.84,7.80,6.79,6.55,6.50,6.06,5.55,5.84,4.84,4.44,5.90,5.90,4.27,4.09,4.90,4.86,4.78,5.05,5.38,5.33,5.58,6.59,6.77,6.08,6.89,7.38,6.37,6.87,5.83,6.66,6.93,7.27,7.23,7.31,6.47,6.58,6.70,6.58,6.06,6.12,6.37,6.11,6.37,6.78,6.36,7.11,7.42,8.22,8.75,9.32,10.26,10.75,11.59,11.62,10.64,10.05,9.19,8.58,8.46,7.66,7.65,7.20,7.23,7.17,7.07,7.42,7.14,7.80,8.55,8.61,7.57,8.65,8.72,7.54,8.14,7.78,7.67,8.12,7.77,8.41,7.56,7.92,8.64,8.90,9.86,10.36,11.12,11.20,10.94,11.37,10.57,11.49,10.90,9.80,10.02,10.93,10.07,9.09,10.09,10.41,9.08,8.83,10.14,9.80,8.92,9.81,10.58,9.66,8.97,9.58,9.69,9.10,9.27,9.77,9.51,8.50,9.03,9.04,9.09,9.28,10.07,11.24,12.31,12.33,14.53,15.43],[22.17,21.12,19.32,19.66,19.42,19.69,19.39,19.54,18.95,18.52,18.63,18.29,18.24,17.86,17.63,17.30,17.49,17.41,17.21,16.70,16.75,17.48,16.87,16.28,16.61,16.19,17.33,17.13,17.41,17.12,18.16,18.20,17.23,17.70,16.53,17.11,17.36,16.12,16.16,17.22,16.95,16.41,17.75,18.02,18.84,18.94,18.58,19.73,19.84,19.48,18.27,17.76,18.80,17.83,17.59,17.03,17.55,16.90,17.42,17.20,16.30,16.31,15.57,15.20,14.61,14.53,14.81,14.33,14.13,13.94,14.21,14.18,14.59,15.04,15.36,16.06,16.09,16.75,16.97,17.40,16.94,17.81,18.03,18.60,18.91,18.70,17.94,17.29,17.08,17.04,16.25,16.46,16.85,17.00,17.78,16.95,15.80,16.98,17.15,15.95,15.86,16.95,16.49,15.70,16.02,16.58,15.72,15.23,15.98,16.04,15.44,15.20,16.06,16.75,16.54,15.53,15.74,16.77,16.03,15.45,16.38,16.57,15.64,16.31,15.97,15.55,15.02,14.24,13.76,14.10,14.39,14.54,15.12,15.03,15.71,15.95,16.20,16.69,16.71,17.15,17.64,18.21,18.14,17.67,17.21,17.44,16.71,16.67,16.14,16.33,15.77,15.58,15.90,15.91,15.28,14.48,15.20,14.27,15.41,15.29,14.30,14.55,14.92,15.03,13.97,14.49,13.91,14.30,14.87,15.21,15.80,16.12,16.17,17.11,16.27,16.14,16.81,16.94,16.51,16.35,17.17,17.21,16.60,16.80,17.53,16.87,16.62,17.66,17.78,17.76,17.57,18.49,17.95,16.65,16.78,16.49,15.71,15.67,15.21,14.71,14.54,13.99,13.37,13.07,13.50,14.04,13.48,13.50,14.25,14.25,14.75,14.85,15.19,14.92,15.23,15.74,16.42,15.98,15.72,15.22,15.05,14.21,15.36,15.36,15.03,14.91,15.00,14.67,15.69,15.44,15.97,15.33,16.17,16.07,17.02,17.24,17.84,17.02,16.73,17.12,16.04,16.34,15.54,16.09,15.42,16.10,15.47,16.08,15.73,15.83,15.30,15.73,16.25,15.45,15.23,14.62,15.24,15.89,14.78,14.31,15.19,15.41,13.79,14.23,15.34,14.54,14.13,14.14,14.73,14.39,14.32,14.88,15.33,15.93,16.55,15.91,16.43,16.52,16.72,16.55,16.77,16.58,16.84,17.42,17.42,18.11,17.31,16.98,17.44,16.70,16.35,16.78,17.02,15.77,16.26,16.49,15.79,15.03,15.07,15.24,15.92,16.96,17.27,17.39,16.31,16.49,16.95,16.68,16.90,17.40,17.14,17.39,18.10,18.26,18.73,18.04,18.31,18.09,18.18,18.49,18.92,21.78,21.22,18.71,19.72,19.26,19.25,19.28,19.26,18.30,17.89,18.25,17.74,17.33,17.21,17.25,16.61,16.52,16.72,16.65,16.04,16.05,16.75,16.27,15.55,15.90,15.51,16.66,16.41,16.67,16.32,17.31,17.45,16.62,17.22,16.11,16.13,17.14,15.41,15.88,16.48,16.35,16.19,17.42,17.52,18.63,18.44,18.34,19.40,19.97,19.32,18.15,17.58,18.16,17.23,17.29,16.37,16.97,16.08,16.56,16.23,15.61,15.43,14.79,14.52,13.99,13.84,14.22,13.75,13.32,13.34,13.29,13.51,13.82,14.38,14.57,15.21,15.42,15.86,16.24,16.52,16.42,17.16,17.50,18.36,18.89,18.62,18.18,17.17,17.02,17.21,15.82,16.12,16.60,16.71,17.61,16.68,15.69,16.72,16.77,15.68,15.82,16.51,15.79,15.64,15.96,15.99,15.50,15.24,15.62,15.39,14.72,14.10,15.07,15.66,15.79,14.79,14.71,15.85,15.36,14.48,15.56,15.77,14.73,15.05,14.91,14.59,13.89,13.19,12.40,13.35,13.54,13.86,14.59,14.54,14.97,15.25,15.60,16.05,16.20,16.62,17.16,17.86,17.98,17.56,17.41,17.17,16.83,16.80,15.84,16.13,15.34,15.31,15.95,15.67,15.29,14.75,14.96,14.43,15.49,15.42,14.12,14.52,14.81,14.92,13.76,14.29,13.41,13.86,14.44,14.73,15.12,15.56,15.62,16.64,15.75,15.49,16.14,16.56,15.67,15.86,16.44,16.64,15.92,16.17,17.10,16.40,16.06,17.15,17.40,17.30,17.17,18.12,17.77,16.49,16.70,16.26,15.30,15.09,14.70,14.15,13.97,13.83,13.01,12.76,12.84,13.40,13.29,12.98,13.70,14.22,14.46,14.43,15.03,14.79,14.86,15.16,16.03,15.23,15.11,14.44,14.42,13.69,14.72,14.77,14.57,14.45,14.59,14.40,15.01,14.89,15.45,15.15,16.01,16.15,16.99,17.43,18.21,17.32,17.21,17.56,16.20,16.39,15.55,15.88,15.04,15.78,14.98,15.45,15.09,15.21,14.99,15.92,16.18,15.50,15.75,14.52,15.01,15.68,14.73,13.97,14.76,15.09,13.80,14.15,14.93,14.59,14.08,13.99,14.68,14.70,14.57,15.30,15.27,16.07,16.33,15.40,16.04,15.79,16.25,16.03,16.45,16.61,16.57,17.10,17.29,17.91,17.10,16.90,17.40,16.75,16.47,16.71,16.95,15.90,16.07,16.37,16.06,14.93,15.06,15.45,15.82,16.93,17.00,17.02,16.21,16.08,16.48,16.27,16.46,16.92,16.64,17.08,17.85,17.82,18.21,17.93,18.00,17.94,18.12,18.26,18.40,18.64,18.35,16.45,15.56,14.15,12.92,12.14,12.87,12.46,12.86,12.75,12.03,11.99,12.15,12.08,11.14,11.54,11.69,11.16,10.66,10.43,10.64,11.48,11.33,11.59,12.20,12.67,12.46,13.17,13.17,13.29,13.15,13.77,13.85,14.01,14.73,13.65,13.99,13.37,13.20,12.74,12.28,11.91,11.93,12.06,12.42,12.47,11.76,12.54,13.11,12.68,12.17,13.29,13.48,13.00,12.91,13.35,13.68,13.77,13.52,12.61,12.81,13.17,12.38,12.07,11.89,11.71,11.59,10.61,10.08,9.87,9.83,9.26,7.65,7.81,7.04,6.85,6.90,6.96,7.31,7.70,8.54,9.05,9.47,10.21,10.34,11.03,10.89,11.38,10.67,10.65,10.16,10.64,11.19,10.44,10.07,10.62,11.56,11.30,10.54,10.80,10.38,11.38,10.95,9.71,10.15,10.59,10.62,11.30,10.96,11.39,10.37,10.07,10.86,10.59,10.88,10.63,11.52,10.08,10.81,9.98,10.47,10.68,9.68,10.04,10.80,10.83,11.21,10.53,10.78,10.05,9.71,9.62,9.36,9.49,9.34,9.39,10.01,9.32,10.47,9.72,10.71,9.75,11.56,10.37,9.93,10.44,11.60,10.79,9.55,10.70,10.60,9.47,9.80,9.28,8.98,8.44,8.22,8.56,8.26,8.99,9.29,9.53,9.34,9.92,9.47,9.47,9.78,9.36,8.79,8.97,8.07,7.76,7.26,7.35,7.62,7.75,8.03,8.23,8.11,8.92,8.29,7.71,8.66,9.04,7.87,7.71,9.10,8.81,7.81,8.69,9.75,8.98,8.71,9.64,10.15,9.40,9.60,10.55,10.53,10.55,9.85,8.80,9.34,8.69,8.52,7.93,6.98,6.35,5.80,5.07,5.03,4.59,4.78,4.86,3.83,3.66,2.91,2.86,3.54,3.25,2.16,2.97,3.79,3.43,2.59,3.71,4.10,3.60,3.91,4.92,5.46,6.20,6.44,6.43,5.89,5.54,4.39,4.56,3.77,2.80,3.42,3.15,2.40,3.02,2.35,3.37,3.13,3.31,4.33,4.61,4.06,5.00,4.76,4.85,4.13,3.50,4.00,3.10,3.23,4.16,4.04,3.70,5.46,5.49,5.01,4.22,4.40,3.87,2.93,3.26,2.66,3.23,3.04,3.38,2.90,2.23,2.39,2.21,1.56,1.41,0.98,0.77,1.23,1.80,2.33,2.73,1.84,1.82,2.85,2.88,2.13,3.03,2.53,3.31,3.23,2.82,3.56,3.62,4.37,4.79,5.57,6.07,6.59,7.32,8.27,8.68,7.54,7.01,6.26,5.67,5.48,4.86,4.44,4.36,3.98,4.10,4.09,4.87,4.71,5.61,6.27,5.96,4.84,5.51,5.79,4.98,5.23,4.49,5.03,4.76,5.21,5.65,5.25,5.50,6.10,6.28,7.00,7.51,8.18,8.82,8.14,8.95,8.43,8.99,8.26,7.47,7.52,7.90,7.00,6.78,6.86,6.95,6.04,6.07,6.57,6.18,5.53,6.17,6.45,5.48,5.33,5.72,5.60,4.82,5.33,5.46,4.95,4.31,5.07,4.99,5.41,5.74,5.65,7.16,8.69,9.17,10.80,13.02,19.32,19.14,17.27,16.62,14.74,14.10,12.96,13.51,12.83,13.39,13.09,12.78,12.57,12.35,12.66,11.96,12.15,12.24,12.02,11.50,11.49,11.72,12.05,12.18,12.10,12.68,12.79,12.62,13.44,13.32,13.41,13.34,13.92,14.02,14.13,14.87,13.77,13.92,13.51,13.32,12.64,12.12,11.56,11.87,11.91,12.34,12.25,12.00,12.63,13.03,12.69,12.54,13.21,13.53,13.29,13.10,14.01,14.56,14.38,13.62,13.22,13.46,13.60,12.95,12.90,13.14,12.50,12.43,12.52,12.14,11.44,11.75,11.21,10.15,10.66,9.75,10.19,10.18,10.44,10.83,11.52,12.18,12.82,12.54,13.20,13.60,13.87,14.10,14.06,13.71,13.33,13.14,13.35,13.62,13.65,13.51,13.73,14.00,14.17,13.93,13.94,13.42,14.12,13.79,12.83,13.23,13.65,13.47,14.19,13.91,13.98,12.92,12.53,13.36,13.15,13.07,13.01,13.73,12.99,13.30,12.71,12.97,12.90,13.03,13.51,14.14,13.78,14.01,13.37,13.27,13.04,12.49,12.60,12.04,12.38,12.08,11.67,12.13,11.56,12.34,11.68,12.94,11.84,13.34,12.22,11.49,11.85,12.85,12.63,11.33,12.72,12.44,11.47,11.62,11.36,11.17,11.00,11.23,11.47,11.48,12.00,12.48,12.51,12.98,13.55,13.22,13.27,12.87,12.36,12.42,12.09,11.62,11.20,10.71,10.40,10.62,10.43,10.70,10.66,10.91,10.85,10.86,10.77,11.32,11.31,11.03,11.22,11.93,11.58,11.50,12.31,12.55,12.39,12.41,12.81,13.53,13.04,13.45,13.67,13.41,13.44,13.43,12.76,12.92,12.75,12.33,11.81,10.72,10.28,9.30,8.78,8.73,7.67,8.36,8.84,8.10,8.01,6.81,7.68,7.88,7.37,7.02,8.09,8.25,7.35,7.49,8.83,8.66,7.90,8.83,9.60,9.77,10.73,10.81,10.59,9.79,10.08,8.38,8.31,7.45,6.97,6.78,6.04,6.30,6.05,5.90,5.81,5.83,6.55,6.83,7.49,7.29,8.58,8.37,8.20,7.10,6.69,6.21,5.87,5.50,5.70,5.03,5.11,5.85,6.14,4.71,4.88,5.45,5.35,5.57,5.65,5.70,5.84,6.30,7.01,7.09,6.36,7.57,7.62,6.54,6.58,6.38,8.13,7.41,7.66,8.21,7.83,6.77,7.11,7.66,6.76,6.20,6.51,6.77,6.45,6.60,6.85,6.51,7.25,7.82,8.72,9.27,9.95,10.59,10.96,11.87,12.07,11.07,10.52,9.44,8.90,8.76,7.81,7.87,7.34,7.43,7.44,7.30,7.76,7.32,8.17,8.50,9.00,7.76,9.07,9.13,8.00,8.73,8.27,8.33,8.56,8.38,8.93,7.85,8.30,9.02,9.17,10.29,10.78,11.58,11.64,11.40,11.82,11.00,11.97,11.43,10.32,10.56,11.32,10.59,9.49,10.61,10.88,9.73,9.59,10.69,10.24,9.59,10.27,10.94,10.18,9.67,10.55,10.35,9.62,10.10,10.56,9.96,9.07,9.65,9.53,9.80,10.08,10.80,11.95,12.94,12.70,15.28,16.47],[23.27,22.49,20.54,21.24,20.93,20.95,20.84,20.75,20.35,20.03,20.43,20.08,20.01,19.70,19.59,19.20,19.42,19.41,19.19,18.70,18.84,19.50,18.91,18.32,18.75,17.98,19.12,18.78,19.38,18.82,19.92,19.86,19.04,19.50,18.07,18.81,19.00,17.66,17.59,18.95,18.35,17.71,19.13,19.57,20.27,20.38,20.07,21.14,21.63,20.87,20.06,19.33,20.21,19.45,19.33,18.64,19.40,18.77,19.39,19.35,18.35,18.40,17.71,17.07,16.58,16.10,16.73,15.81,15.49,15.68,15.76,15.74,16.40,16.74,17.22,18.11,17.95,18.75,19.00,19.54,18.95,19.82,19.74,19.92,20.02,19.91,19.38,18.62,18.58,18.41,17.65,17.58,18.26,18.41,19.14,18.46,17.26,18.77,18.85,17.35,17.45,18.92,18.25,17.02,17.77,18.54,17.17,16.61,17.59,17.66,16.80,16.59,17.83,18.33,18.19,16.93,17.38,18.54,17.72,17.00,18.12,18.18,17.24,18.04,17.67,17.07,16.42,15.77,15.30,15.58,16.02,16.03,16.76,16.61,17.39,17.86,17.82,18.72,18.30,19.07,19.40,19.77,19.61,19.35,18.69,19.00,18.42,18.40,17.54,17.74,16.99,16.82,17.23,16.97,16.41,15.73,16.43,15.37,16.54,16.17,15.18,15.69,16.33,16.30,15.38,15.86,15.12,15.42,16.20,16.64,17.11,17.98,17.72,18.92,17.75,17.74,18.76,18.85,18.05,18.27,19.14,19.12,18.57,18.89,19.35,18.99,18.74,19.47,19.34,19.52,19.38,19.88,19.46,18.74,18.72,18.63,18.04,17.70,17.11,16.74,16.00,15.71,14.75,14.35,14.60,15.63,15.11,15.12,15.98,15.87,16.62,16.66,17.21,16.82,17.30,17.67,18.36,18.03,17.75,17.13,16.86,15.68,17.14,17.12,16.54,16.52,16.56,16.14,17.59,17.40,18.08,17.51,18.55,18.33,19.12,19.15,19.23,18.62,18.41,18.72,18.03,18.53,17.73,18.43,17.39,18.33,17.40,18.06,17.44,17.46,16.71,17.22,17.68,16.86,16.65,15.95,16.58,17.44,16.19,15.51,16.82,17.14,15.30,15.96,17.11,16.40,15.79,15.92,16.61,16.26,15.78,16.67,17.20,18.02,18.54,17.70,18.41,18.25,18.53,17.97,18.36,18.18,18.65,18.78,19.06,19.38,18.71,18.62,19.01,18.26,17.85,18.44,18.65,17.43,17.66,18.12,17.45,16.37,16.46,16.88,17.57,18.56,18.69,18.96,18.05,18.22,18.75,18.50,18.64,19.19,18.77,18.96,19.54,19.50,19.81,19.27,19.60,19.43,19.44,19.62,19.93,23.31,22.71,20.13,21.55,20.83,20.77,20.78,20.72,20.20,19.63,20.10,19.80,19.33,19.13,19.28,18.72,18.44,18.71,18.78,18.18,17.91,18.73,18.41,17.64,17.99,17.21,18.42,18.16,18.35,17.90,19.17,19.20,18.12,18.88,17.35,17.49,18.16,16.53,16.98,17.62,17.38,17.20,18.42,18.46,19.88,19.79,19.59,20.58,21.20,20.45,19.46,18.57,19.32,18.59,18.81,17.63,18.67,17.75,18.39,18.13,17.34,17.25,16.54,16.22,15.54,15.39,15.82,15.29,14.92,14.86,14.78,15.26,15.32,16.14,16.19,17.08,17.15,17.80,18.16,18.70,18.40,19.27,19.65,20.37,20.41,20.29,19.95,18.97,18.81,18.87,17.39,17.45,18.16,18.05,19.07,18.38,17.09,18.27,18.44,17.12,17.27,18.20,17.51,16.83,17.43,17.56,16.83,16.50,16.82,16.77,16.14,15.31,16.43,16.99,17.24,16.13,16.17,17.50,16.67,15.78,17.10,17.37,16.08,16.58,16.42,16.03,15.27,14.62,13.96,14.99,15.03,15.59,16.21,16.28,16.83,17.27,17.56,18.09,18.03,18.79,19.39,19.74,19.85,19.57,19.11,19.08,18.89,18.99,17.90,17.88,17.19,17.31,17.62,17.11,16.86,16.21,16.58,15.68,16.71,16.52,15.06,15.57,16.03,16.11,15.08,15.50,14.69,15.11,16.11,16.53,17.05,17.69,17.78,18.86,17.99,17.75,18.40,18.89,17.85,17.97,18.74,18.88,18.27,18.44,19.10,18.79,18.51,19.16,19.22,19.38,19.20,19.61,19.38,18.68,18.54,18.37,17.48,16.99,16.63,15.95,15.48,15.45,14.56,13.92,14.17,14.91,14.56,14.40,15.23,15.63,16.02,16.06,16.89,16.56,16.71,16.98,17.83,17.16,17.11,16.32,16.27,15.57,16.51,16.77,16.48,16.52,16.63,16.41,17.16,16.96,17.67,17.39,18.44,18.33,19.07,19.17,19.40,18.86,18.80,19.14,18.07,18.60,17.76,18.35,17.32,18.21,17.20,17.74,17.40,17.36,17.04,17.93,18.31,17.46,17.56,16.24,17.03,17.83,16.65,15.88,16.91,17.30,15.69,15.90,17.07,16.71,15.74,15.83,16.68,16.48,16.34,17.14,17.37,18.22,18.56,17.58,18.31,18.08,18.64,18.15,18.52,18.69,18.94,19.05,19.28,19.55,18.82,18.87,19.17,18.56,18.39,18.84,18.74,17.89,17.96,18.38,17.87,16.78,16.92,17.27,17.69,18.58,18.60,18.68,18.11,18.14,18.53,18.60,18.70,19.12,18.79,19.07,19.63,19.49,19.80,19.59,19.70,19.60,19.67,19.68,19.41,19.46,19.42,17.63,16.70,15.47,14.18,13.35,14.15,13.73,14.35,14.36,13.54,13.29,13.45,13.67,12.35,12.68,13.17,12.17,11.58,11.48,11.38,12.67,12.32,12.75,13.32,13.80,13.94,14.59,14.42,14.61,14.53,15.18,15.39,15.42,16.27,15.24,15.28,14.59,14.57,14.03,13.44,13.07,13.01,13.37,13.70,13.60,13.25,14.06,14.44,14.06,13.68,15.01,14.98,14.49,14.16,14.88,14.93,15.15,14.83,14.02,14.15,14.62,13.71,13.27,13.20,12.89,12.41,11.69,10.78,10.25,10.40,9.65,8.27,8.82,7.60,7.76,7.63,7.65,8.33,8.92,9.76,10.45,10.82,11.78,11.61,12.10,12.42,12.66,12.37,12.17,11.51,12.13,12.60,11.88,11.41,11.89,12.80,12.74,11.90,11.87,11.42,12.14,11.61,10.66,10.84,11.45,11.79,12.45,12.04,12.46,11.04,10.81,11.51,11.35,11.57,11.70,12.52,11.27,11.97,11.17,11.57,11.91,11.10,11.45,12.14,12.26,12.38,11.93,12.01,11.49,10.90,10.97,10.58,10.72,10.40,10.34,10.81,10.00,11.20,10.48,11.41,10.83,12.66,11.42,11.23,11.37,12.40,11.62,10.64,11.45,11.27,10.19,10.38,9.68,9.86,9.36,9.40,9.74,9.72,10.29,10.53,10.90,10.75,11.15,10.73,10.85,11.22,10.77,10.24,10.30,9.43,9.07,8.61,8.40,8.78,8.40,8.76,8.93,8.36,9.29,9.19,8.36,9.23,9.85,8.96,8.73,9.96,10.02,9.06,9.57,10.67,10.17,9.91,10.69,11.52,10.70,10.98,11.76,11.93,11.94,11.36,10.14,10.58,9.92,9.57,8.95,7.97,7.18,6.53,5.60,5.68,5.03,5.34,5.36,4.25,4.08,3.24,3.04,3.61,3.48,2.41,3.01,4.00,3.87,2.73,4.08,4.59,4.05,4.31,5.34,5.84,6.89,7.31,7.27,6.40,5.57,5.02,5.11,4.44,3.71,4.26,3.75,2.94,3.64,2.95,4.11,3.84,3.86,4.85,5.06,4.43,5.17,4.80,4.74,4.49,3.59,4.10,3.42,3.81,4.39,4.55,4.42,6.02,6.10,5.99,4.85,5.06,4.42,3.70,4.08,3.52,4.02,4.02,4.14,3.38,2.51,2.57,2.58,1.93,1.90,1.70,1.16,0.77,1.29,1.82,2.28,1.92,1.91,2.91,3.27,2.69,3.58,3.01,3.81,3.85,3.51,4.22,4.15,5.06,5.32,6.05,6.89,7.45,8.29,9.33,9.58,8.57,7.68,7.05,6.18,5.96,5.45,5.17,5.04,4.48,4.65,4.48,5.37,5.05,5.99,6.66,6.45,5.18,6.15,6.26,5.39,5.74,5.21,5.56,5.41,5.74,6.23,5.64,5.99,6.60,6.90,7.92,8.33,9.21,9.59,9.20,9.72,9.16,9.79,9.23,8.35,8.60,9.01,8.00,7.32,7.90,7.77,6.86,6.69,7.47,6.90,5.75,6.88,7.19,6.07,5.88,6.50,6.28,5.34,5.76,6.05,5.31,4.48,5.45,5.47,6.07,6.31,6.27,7.80,9.08,9.33,10.79,12.88,20.53,20.68,18.75,18.43,16.42,15.94,14.36,15.22,14.27,15.15,14.78,14.17,13.90,13.84,14.23,13.07,13.35,13.53,12.95,12.72,12.59,12.91,13.36,13.47,13.38,14.17,14.19,14.12,14.93,15.01,14.94,14.81,15.65,15.93,16.12,16.92,15.55,15.41,14.61,14.52,13.76,13.21,12.73,12.93,12.95,13.42,13.30,13.35,13.89,14.25,14.12,13.96,15.08,15.26,15.15,14.60,16.10,16.66,16.44,15.33,14.59,15.20,15.04,14.22,14.49,14.80,13.96,13.77,14.25,13.67,12.82,13.01,12.21,11.16,11.85,10.55,11.28,11.35,12.02,12.41,13.41,14.00,14.89,14.65,15.20,15.60,15.66,16.02,16.28,15.79,15.48,15.22,15.36,15.71,15.62,15.45,15.64,15.85,15.99,15.69,15.65,15.02,15.72,15.30,14.24,14.58,14.91,14.87,15.40,15.04,15.41,14.00,13.62,14.84,14.66,14.73,14.97,15.59,14.90,15.23,14.77,14.81,14.94,14.88,15.39,16.11,15.81,16.08,15.44,15.40,15.17,14.57,14.82,14.00,14.43,13.88,13.35,14.00,12.85,14.12,12.86,14.11,13.14,14.68,13.44,12.91,12.88,14.02,14.05,12.70,13.86,13.84,12.50,12.89,12.21,12.73,12.51,13.06,13.41,13.47,14.19,14.33,14.73,14.88,15.47,15.17,15.31,14.99,14.86,14.48,14.29,13.68,13.02,12.64,12.18,12.34,11.72,11.79,11.71,11.89,11.99,11.99,11.93,12.68,12.95,12.50,12.74,13.56,13.49,13.50,14.02,14.70,14.50,14.09,14.68,15.46,14.97,15.19,15.37,15.55,15.64,15.52,14.57,14.92,14.64,13.88,13.31,11.97,12.02,10.74,10.25,10.04,9.07,9.78,10.17,9.87,9.74,8.19,9.47,9.90,8.80,8.56,10.03,9.99,8.79,9.12,11.22,10.25,9.41,11.08,11.67,11.45,13.02,12.56,12.44,11.64,11.98,10.50,10.19,8.68,8.15,7.66,6.96,7.19,7.02,6.95,6.71,6.96,7.49,8.00,8.55,8.42,9.58,9.11,9.25,7.94,7.65,7.05,6.95,6.23,6.04,5.63,5.79,6.41,6.45,5.21,5.46,6.56,6.46,6.50,6.55,6.88,6.60,7.28,7.79,8.29,7.51,8.97,9.21,7.62,7.81,7.38,8.18,9.87,9.26,9.82,8.75,8.06,8.70,9.22,7.84,7.51,7.58,7.82,7.45,7.48,8.07,7.63,8.75,9.20,10.35,11.29,11.74,12.61,13.09,14.13,14.29,13.13,12.34,11.27,10.53,10.16,8.98,9.18,8.41,8.81,8.33,8.63,8.51,8.31,9.01,9.61,10.13,9.03,10.55,10.11,9.33,9.76,9.63,9.08,9.86,9.19,9.97,8.86,9.32,10.40,10.61,12.04,12.40,13.50,13.50,13.39,13.81,12.82,14.07,13.57,12.03,12.27,13.45,12.44,11.29,12.33,12.85,11.37,10.87,12.60,12.19,10.94,11.83,12.60,12.21,11.08,12.08,12.08,11.51,11.66,12.27,11.77,11.44,11.56,11.36,11.56,11.62,12.52,13.33,14.40,14.11,16.77,17.85],[23.71,22.74,20.72,21.50,21.23,21.19,21.28,21.12,20.72,20.25,20.84,20.34,20.25,20.05,19.92,19.38,19.57,19.74,19.49,18.86,18.82,19.77,19.19,18.36,18.93,18.12,19.48,19.17,19.49,19.14,20.18,20.35,19.25,19.89,18.34,19.25,19.20,17.91,17.74,19.14,18.60,17.86,19.19,19.70,20.44,20.50,20.30,21.23,21.65,21.16,20.26,19.57,20.40,19.89,19.78,18.83,19.66,18.90,19.73,19.50,18.42,18.42,17.74,17.03,16.68,16.14,16.68,15.80,15.55,15.74,15.86,15.75,16.38,16.72,17.31,18.06,17.99,18.81,19.17,19.74,19.15,20.08,20.06,20.44,20.51,20.24,19.78,18.81,18.90,18.70,17.93,17.88,18.61,18.72,19.67,18.71,17.44,19.10,19.09,17.44,17.55,19.21,18.38,17.09,17.86,18.67,17.36,16.75,17.79,17.73,16.95,16.71,17.98,18.78,18.48,17.19,17.81,18.87,17.85,17.26,18.44,18.39,17.31,18.22,17.95,17.30,16.61,15.91,15.51,15.69,16.14,16.03,16.88,16.67,17.42,17.84,17.88,18.78,18.40,19.25,19.71,20.18,20.13,19.83,19.03,19.33,18.63,18.59,17.75,17.97,17.28,17.16,17.44,17.23,16.78,16.01,16.74,15.50,16.70,16.39,15.37,15.60,16.29,16.37,15.42,16.01,15.19,15.48,16.25,16.67,17.25,18.01,17.84,19.05,18.05,17.95,18.89,19.04,18.15,18.32,19.32,19.44,18.58,18.95,19.59,19.22,18.83,19.67,19.72,19.82,19.39,20.14,19.63,18.64,19.05,18.71,17.88,17.68,16.98,16.71,16.19,15.83,14.84,14.47,14.63,15.61,15.28,15.21,16.13,15.86,16.81,16.83,17.16,16.65,17.17,17.77,18.70,18.17,17.71,17.07,16.90,15.71,17.14,17.18,16.75,16.65,16.83,16.34,17.62,17.52,18.08,17.37,18.45,18.25,19.20,19.19,19.45,18.74,18.49,18.80,17.93,18.36,17.42,18.49,17.26,18.30,17.38,18.07,17.58,17.67,17.03,17.50,17.90,17.03,17.01,16.20,16.86,17.61,16.38,15.67,16.88,17.20,15.21,16.04,17.09,16.31,15.72,15.85,16.47,16.10,15.67,16.34,17.09,17.97,18.53,17.58,18.45,18.30,18.68,18.12,18.57,18.39,18.70,19.06,19.40,19.73,18.95,18.85,19.34,18.63,18.17,18.62,18.91,17.73,17.93,18.28,17.61,16.49,16.53,16.99,17.52,18.76,18.81,19.08,18.06,18.27,19.00,18.65,18.77,19.34,18.89,19.29,19.85,19.71,19.99,19.51,19.60,19.70,19.73,19.66,20.13,23.68,22.83,20.34,21.70,20.97,20.84,21.02,20.89,20.01,19.65,20.29,19.76,19.40,19.29,19.45,18.58,18.33,18.84,18.93,17.94,17.63,18.92,18.41,17.37,17.98,16.98,18.61,18.27,18.31,17.90,19.21,19.22,18.04,18.82,17.21,17.61,18.20,16.60,16.96,17.59,17.34,17.07,18.18,18.19,19.71,19.42,19.51,20.34,20.90,20.27,19.42,18.43,19.21,18.62,18.76,17.41,18.47,17.68,18.26,18.06,17.21,17.05,16.48,16.01,15.63,15.33,15.64,15.25,14.82,14.76,14.65,15.06,15.32,16.02,16.07,16.89,17.02,17.52,17.94,18.50,18.21,19.07,19.55,20.26,20.47,20.27,19.92,18.60,18.73,18.92,17.36,17.32,18.18,17.97,19.00,18.14,16.84,18.25,18.26,16.87,16.95,17.99,17.31,16.70,17.25,17.48,16.84,16.51,16.96,16.80,16.12,15.52,16.65,17.19,17.46,16.38,16.49,17.88,16.94,16.15,17.44,17.58,16.10,16.81,16.73,16.27,15.40,14.58,13.83,14.84,14.97,15.39,16.13,16.26,16.69,17.06,17.23,17.81,17.68,18.61,19.20,19.83,19.90,19.52,19.33,19.02,18.80,18.83,17.72,17.61,16.94,17.15,17.52,16.90,16.68,16.15,16.38,15.70,16.59,16.35,14.98,15.56,15.92,15.98,15.17,15.49,14.74,15.17,16.03,16.44,16.80,17.49,17.51,18.53,17.85,17.63,18.22,18.78,17.65,17.84,18.65,18.99,18.07,18.25,19.20,18.68,18.26,19.18,19.36,19.30,19.01,19.73,19.47,18.37,18.63,18.21,17.32,16.85,16.51,15.95,15.57,15.57,14.59,14.00,14.11,14.76,14.55,14.37,15.23,15.62,16.17,16.12,16.78,16.47,16.57,16.95,17.92,17.14,16.85,16.26,16.24,15.56,16.39,16.57,16.47,16.55,16.71,16.33,17.04,16.93,17.46,17.15,18.05,18.23,18.99,19.23,19.53,18.96,18.94,19.31,17.99,18.40,17.54,18.18,17.06,17.86,16.97,17.43,17.40,17.37,17.17,18.16,18.23,17.67,17.80,16.41,17.07,17.65,16.74,15.97,16.72,17.09,15.66,15.96,16.83,16.60,15.76,15.80,16.44,16.49,16.25,16.99,17.15,18.21,18.36,17.37,18.11,17.80,18.50,18.10,18.60,18.79,18.87,19.13,19.43,19.83,19.16,18.92,19.43,18.88,18.54,18.71,18.96,18.10,17.91,18.24,18.08,16.86,16.92,17.44,17.60,18.68,18.67,18.84,18.09,17.93,18.50,18.43,18.63,19.15,18.69,19.26,19.61,19.58,20.10,19.68,19.45,19.76,19.79,19.55,19.65,19.60,19.21,17.19,16.79,15.18,14.23,13.38,14.15,13.63,14.26,14.34,13.55,13.34,13.37,13.51,12.33,12.71,13.09,12.25,11.69,11.47,11.62,12.79,12.63,12.85,13.68,14.10,13.69,14.42,14.58,14.59,14.45,15.09,15.20,15.36,16.22,15.19,15.11,14.54,14.43,14.03,13.39,13.05,13.02,13.31,13.62,13.44,13.13,13.83,14.32,13.89,13.56,14.91,14.86,14.39,14.07,14.90,14.97,15.14,14.73,13.85,14.12,14.66,13.62,13.18,13.40,13.14,12.49,11.65,10.96,10.17,9.92,9.13,8.10,8.49,7.40,7.56,7.51,7.37,8.06,8.46,9.10,9.53,9.93,10.70,10.85,11.51,11.46,11.91,11.45,11.38,10.79,11.39,12.08,11.16,10.61,11.07,12.21,12.14,11.13,11.17,10.80,11.65,11.07,10.11,10.34,10.81,11.17,11.80,11.50,11.86,10.55,10.53,11.12,10.88,11.09,11.05,12.11,10.61,11.42,10.42,10.91,11.12,10.27,10.60,11.53,11.22,11.87,10.96,11.70,10.62,10.10,10.20,9.76,9.91,9.67,9.73,10.36,9.61,10.75,10.17,10.96,10.48,12.20,10.96,11.05,10.80,12.03,11.25,10.25,11.03,11.03,9.97,10.01,9.45,9.39,8.77,8.75,8.99,8.93,9.45,9.66,9.97,9.70,10.42,10.04,9.92,10.31,9.87,9.36,9.51,8.72,8.43,8.17,7.98,8.30,8.14,8.36,8.39,8.36,9.01,8.73,8.29,8.82,9.19,8.52,8.34,9.48,9.27,8.61,9.08,9.93,9.47,9.35,9.98,10.68,9.93,10.00,10.98,11.04,11.04,10.56,9.42,9.72,8.99,8.77,8.26,7.60,6.90,6.27,5.38,5.35,4.62,4.86,4.82,3.94,3.58,2.83,2.53,3.30,3.44,2.48,2.89,3.84,3.58,3.04,3.93,4.51,4.23,4.38,5.22,5.84,6.42,6.79,6.99,6.16,5.64,5.10,4.97,4.56,3.87,4.41,4.05,3.26,3.75,3.12,3.90,3.54,3.39,4.23,4.44,3.86,4.47,4.10,4.19,3.80,3.27,3.74,3.07,3.28,3.94,4.22,4.11,5.34,5.68,5.32,4.51,4.88,4.53,3.76,4.22,3.67,4.21,4.03,4.22,3.53,2.98,2.96,2.55,2.25,2.10,2.04,1.76,1.09,0.77,1.12,1.61,1.54,1.57,2.15,2.44,2.20,3.13,3.00,3.80,3.97,3.69,4.36,4.43,5.02,5.38,6.04,6.76,7.15,7.98,8.70,8.99,8.23,7.53,6.79,6.28,5.95,5.31,5.24,4.91,4.36,4.69,4.48,5.28,4.92,5.79,6.18,5.99,4.94,5.61,5.92,5.13,5.63,4.97,5.44,5.36,5.69,6.20,5.70,5.99,6.79,6.81,7.72,7.86,8.64,9.09,8.74,9.34,8.87,9.43,8.85,8.16,8.17,8.50,7.64,7.21,7.52,7.47,6.47,6.52,7.29,6.57,5.72,6.74,6.82,5.87,5.80,6.26,6.08,5.16,5.57,5.69,4.83,4.22,5.01,4.90,5.59,5.97,5.69,7.05,8.53,8.82,10.34,12.55,20.67,20.46,18.56,18.11,16.39,15.88,14.49,15.26,14.22,15.04,14.90,14.39,13.97,13.84,14.33,13.05,13.32,13.47,12.98,12.72,12.74,13.06,13.29,13.57,13.23,14.17,14.22,14.00,14.76,14.80,14.86,14.71,15.35,15.71,15.78,16.55,15.40,15.23,14.59,14.36,13.69,13.21,12.66,12.79,12.92,13.40,13.29,13.31,13.80,14.27,14.02,13.94,15.04,15.18,15.04,14.53,16.03,16.57,16.43,15.25,14.54,15.19,15.04,14.12,14.51,14.88,13.96,13.80,14.42,13.86,13.05,13.23,12.52,11.54,12.42,11.26,12.10,12.07,12.78,13.08,13.75,14.30,15.09,14.84,15.31,15.79,16.10,16.37,16.67,16.07,15.77,15.45,15.50,16.10,15.84,15.58,15.80,16.07,16.32,15.83,15.80,15.26,15.94,15.57,14.52,14.84,15.15,15.08,15.55,15.07,15.65,14.18,13.99,14.95,14.99,14.88,15.03,15.80,15.12,15.44,14.99,15.08,15.13,15.12,15.59,16.39,15.99,16.38,15.88,15.69,15.40,14.86,14.97,14.33,14.61,14.15,13.61,14.15,13.14,14.16,13.04,14.27,13.37,14.77,13.64,12.92,13.06,14.15,14.14,12.73,13.99,14.04,12.85,12.99,12.70,13.04,13.07,13.44,13.62,13.92,14.38,14.65,14.90,15.09,15.78,15.24,15.29,15.15,14.98,14.60,14.45,13.92,13.56,13.32,12.78,12.82,12.29,12.23,12.00,12.14,12.27,12.33,12.43,12.97,13.21,12.86,13.18,13.80,13.61,13.75,14.11,14.90,14.68,14.34,14.77,15.61,14.97,15.22,15.67,15.98,15.85,15.75,14.62,15.09,14.77,14.09,13.60,12.43,12.34,11.07,10.66,10.22,9.77,10.07,10.53,10.16,9.71,8.38,9.51,9.99,9.20,8.79,10.00,10.12,9.34,9.46,11.00,10.53,9.82,10.85,11.80,11.68,12.95,12.69,12.52,11.67,11.97,10.57,9.84,8.75,8.50,7.93,7.34,7.83,7.50,7.68,7.08,7.20,7.50,8.18,8.44,8.15,9.23,8.86,8.88,7.56,7.14,6.45,6.73,6.38,6.44,5.76,5.93,6.62,6.96,5.83,5.74,6.89,6.92,7.00,7.16,7.28,6.98,7.45,7.89,8.27,7.95,8.90,8.95,7.84,7.36,7.71,8.03,8.71,10.18,9.65,8.39,7.89,8.59,8.82,7.90,7.95,7.64,8.20,7.80,7.93,8.80,8.14,9.33,9.29,10.44,11.25,11.89,12.65,13.21,13.82,13.95,13.18,12.19,11.28,10.57,10.43,9.52,9.75,9.11,9.51,9.06,9.23,9.04,8.80,9.39,9.79,10.28,9.54,10.72,10.49,9.73,10.40,10.24,9.78,10.38,9.73,10.49,9.43,9.65,10.68,10.49,12.11,12.26,13.37,13.21,13.21,13.57,12.67,13.94,13.48,12.05,12.31,13.56,12.73,11.51,12.58,12.90,11.73,11.40,12.96,12.54,11.60,12.25,13.02,12.40,11.59,12.35,12.33,11.94,12.04,12.47,11.79,11.51,11.85,11.48,11.64,11.82,12.55,13.36,14.65,14.37,16.90,17.34],[24.24,23.60,21.37,22.10,21.75,21.66,21.82,21.47,21.17,20.56,21.25,20.86,20.51,20.51,20.51,19.88,19.94,20.16,19.92,19.28,19.21,20.12,19.44,18.74,19.33,18.54,19.79,19.49,19.92,19.52,20.67,20.77,19.69,20.29,18.78,19.61,19.33,18.21,18.03,19.60,18.95,18.36,19.39,20.06,20.92,21.12,20.75,21.80,22.34,21.82,20.63,19.99,20.47,20.11,20.04,19.11,20.00,19.34,20.24,20.05,18.83,18.87,18.22,17.40,17.09,16.44,16.88,15.95,15.85,15.97,16.17,16.08,16.82,16.98,17.75,18.43,18.40,19.29,19.52,20.18,19.53,20.46,20.33,20.78,20.82,20.63,20.10,19.02,19.08,18.98,18.18,18.20,18.90,19.07,20.03,18.99,17.83,19.51,19.48,17.74,17.96,19.66,18.74,17.43,18.13,19.13,17.66,17.13,18.06,18.11,17.31,17.13,18.47,19.21,18.90,17.60,18.20,19.13,18.22,17.58,18.66,18.65,17.70,18.48,18.09,17.55,16.80,16.18,15.75,16.10,16.56,16.48,17.33,16.90,17.76,18.24,18.26,19.23,18.69,19.66,19.85,20.62,20.33,19.93,19.31,19.57,18.85,18.78,18.08,18.26,17.42,17.38,17.64,17.48,16.97,16.40,17.10,15.87,17.18,16.78,15.90,16.08,16.92,16.70,16.10,16.34,15.74,15.87,16.72,16.90,17.66,18.26,18.10,19.25,18.24,18.07,19.19,19.24,18.26,18.60,19.59,19.65,18.82,19.16,19.81,19.43,18.95,19.91,19.95,19.93,19.53,20.24,19.86,18.67,19.23,18.90,17.94,17.80,17.02,16.80,16.22,15.85,15.04,14.80,14.89,15.84,15.44,15.53,16.35,16.11,17.01,16.93,17.34,16.67,17.23,18.00,18.93,18.46,18.01,17.11,17.13,15.88,17.23,17.43,16.95,16.78,16.90,16.55,17.61,17.44,18.02,17.45,18.46,18.36,19.36,19.40,19.72,18.98,18.84,19.09,18.09,18.46,17.63,18.30,17.32,18.20,17.37,18.05,17.60,17.71,17.12,17.82,18.01,17.16,17.13,16.30,16.97,17.62,16.38,15.80,16.91,17.18,15.43,16.20,17.14,16.40,15.81,15.98,16.55,16.33,15.89,16.44,17.16,18.06,18.62,17.57,18.60,18.29,18.82,18.29,18.57,18.62,18.85,19.38,19.60,19.85,19.30,18.98,19.46,18.73,18.28,18.64,18.91,17.82,17.89,18.33,17.67,16.76,16.76,17.12,17.74,18.83,18.73,19.16,18.17,18.37,19.03,18.69,18.97,19.55,19.06,19.63,20.15,20.12,20.34,19.99,20.03,20.11,20.02,19.95,20.46,24.16,23.40,20.69,21.94,21.18,21.01,21.16,20.84,20.00,19.55,20.18,19.86,19.24,19.12,19.40,18.63,18.20,18.70,18.83,17.94,17.58,18.81,18.35,17.35,17.96,16.99,18.44,18.09,18.27,17.78,18.98,18.96,17.93,18.62,17.16,17.40,18.12,16.54,17.17,17.53,17.46,17.28,18.02,18.16,19.58,19.74,19.71,20.57,21.33,20.64,19.40,18.45,18.98,18.34,18.54,17.41,18.17,17.59,18.18,18.02,17.03,16.97,16.43,15.96,15.46,15.30,15.73,15.20,14.85,14.78,14.68,15.01,15.30,15.94,16.08,16.79,16.88,17.48,17.80,18.40,18.05,19.03,19.36,20.24,20.38,20.19,19.96,18.56,18.54,18.80,17.44,17.34,18.12,17.95,18.75,18.06,16.85,17.92,18.06,16.78,16.95,17.77,17.23,16.65,17.01,17.21,16.62,16.40,16.71,16.59,15.89,15.42,16.36,16.97,17.14,16.03,16.11,17.53,16.75,15.90,16.97,17.37,16.06,16.69,16.45,16.05,15.06,14.57,13.87,14.86,15.00,15.45,16.06,16.20,16.52,16.98,17.15,17.73,17.68,18.55,19.17,20.02,19.99,19.56,19.55,19.30,18.97,18.84,17.79,17.54,16.81,17.10,17.43,16.91,16.68,16.30,16.44,15.74,16.64,16.36,15.00,15.51,15.84,15.96,15.10,15.51,14.75,15.14,15.99,16.30,16.65,17.35,17.40,18.68,17.75,17.38,18.09,18.75,17.43,17.74,18.43,19.01,18.01,18.03,19.15,18.82,18.24,19.18,19.50,19.38,19.20,19.91,19.66,18.38,18.59,18.31,17.16,16.66,16.35,15.81,15.57,15.44,14.73,14.16,14.29,14.88,14.54,14.36,15.26,15.69,16.08,16.11,16.84,16.35,16.47,17.00,17.89,17.05,16.74,16.05,16.19,15.40,16.28,16.47,16.35,16.29,16.58,16.36,16.82,16.79,17.25,17.09,18.03,18.14,19.12,19.35,19.81,19.03,19.14,19.56,18.03,18.52,17.62,18.10,17.15,17.88,17.01,17.43,17.29,17.24,17.11,18.48,18.34,17.76,18.05,16.65,17.23,17.79,16.82,16.08,16.76,17.20,15.93,16.03,16.93,16.65,15.86,15.80,16.54,16.61,16.39,17.11,17.30,18.32,18.57,17.48,18.31,17.85,18.63,18.10,18.65,19.07,19.04,19.64,19.83,20.30,19.73,19.18,19.83,19.25,18.84,18.91,19.23,18.41,18.09,18.42,18.32,17.25,17.18,17.77,17.85,19.01,18.91,19.09,18.25,18.13,18.74,18.65,18.93,19.36,18.77,19.47,20.03,20.04,20.24,20.17,19.87,20.10,20.36,19.95,19.96,20.19,19.58,17.67,16.74,15.36,14.47,13.55,14.45,13.96,14.76,14.63,13.89,13.63,13.68,13.78,12.78,13.19,13.41,12.58,12.06,11.67,11.97,13.24,13.19,13.41,13.95,14.38,14.03,14.83,14.81,14.78,14.68,15.22,15.47,15.62,16.79,15.60,15.42,15.03,14.86,14.44,13.79,13.34,13.58,13.64,13.99,13.87,13.45,14.28,14.74,14.27,14.04,15.39,15.30,14.87,14.35,15.32,15.03,15.42,14.87,14.17,14.22,14.78,14.00,13.59,13.60,13.61,12.91,11.94,11.17,10.21,10.14,9.33,8.13,8.33,7.40,7.38,7.24,7.26,7.88,8.29,9.19,9.65,9.96,10.73,10.77,11.27,11.46,11.74,11.40,11.15,10.65,11.22,11.66,10.89,10.44,11.06,11.96,11.71,11.00,11.05,10.69,11.50,10.99,10.19,10.49,11.03,11.46,12.00,11.65,12.12,10.76,10.65,10.95,10.95,11.03,10.95,11.65,10.66,11.12,10.31,10.66,10.92,10.18,10.52,11.37,11.11,11.63,11.04,11.31,10.48,10.06,10.13,9.82,9.89,9.65,9.76,10.28,9.66,10.71,10.26,11.05,10.89,12.33,11.35,11.26,11.46,12.72,11.77,10.75,11.45,11.20,10.03,9.99,9.47,9.32,8.73,8.76,8.92,9.15,9.56,9.68,10.13,9.84,10.31,9.96,9.76,10.28,9.87,9.32,9.50,8.72,8.49,7.88,7.88,8.23,8.01,8.25,8.69,8.23,9.05,8.65,8.16,8.75,9.17,8.41,8.11,9.20,9.25,8.31,8.85,9.76,9.36,9.28,9.83,10.48,9.86,9.95,10.58,10.87,10.83,10.27,9.34,9.71,8.99,8.72,8.06,7.42,6.62,6.13,5.33,5.08,4.56,4.66,4.82,3.94,3.57,2.69,2.33,3.32,3.50,2.39,3.15,3.89,3.64,3.41,3.93,4.52,4.24,4.35,5.19,5.83,6.43,6.75,6.95,6.22,5.67,5.12,5.00,4.48,3.94,4.48,4.24,3.33,3.67,3.07,3.60,3.27,3.09,3.96,4.00,3.35,4.13,3.68,3.84,3.51,2.73,3.41,3.01,3.15,3.73,4.15,4.00,5.12,5.13,5.20,4.53,4.50,4.36,3.81,4.23,3.76,4.47,4.28,4.33,3.73,3.33,3.25,2.97,2.75,2.42,2.33,2.12,1.69,1.00,0.77,1.14,1.38,1.50,1.84,2.21,2.22,3.04,3.07,3.60,3.96,3.67,4.35,4.44,5.19,5.44,6.10,7.05,7.08,7.91,8.58,8.88,8.17,7.48,6.96,6.39,6.09,5.41,5.27,4.85,4.37,4.51,4.31,5.09,4.70,5.50,5.86,5.70,4.77,5.41,5.70,4.98,5.49,4.90,5.25,5.24,5.51,6.19,5.82,6.20,6.76,6.85,7.77,7.87,8.65,9.25,8.82,9.26,8.98,9.29,8.51,8.09,8.11,8.20,7.67,7.21,7.56,7.50,6.51,6.50,7.22,6.58,5.65,6.66,6.70,5.83,5.67,6.14,5.96,5.12,5.52,5.77,4.96,4.40,5.01,4.96,5.61,6.08,5.70,7.19,8.74,8.70,10.53,12.31,21.38,20.91,18.98,18.49,16.47,16.05,14.80,15.50,14.39,15.20,14.97,14.43,14.14,14.03,14.36,13.31,13.62,13.66,13.02,12.93,12.71,13.13,13.52,13.65,13.46,14.00,14.21,14.08,14.73,14.81,14.86,14.82,15.26,15.57,15.72,16.59,15.45,15.29,14.71,14.30,13.69,13.12,12.70,12.95,13.00,13.44,13.58,13.37,13.89,14.43,14.28,14.19,15.00,15.21,15.19,14.70,16.14,16.68,16.56,15.34,14.75,15.27,15.15,14.40,14.68,15.06,14.15,14.02,14.19,13.88,13.18,13.10,12.53,11.32,12.22,10.79,11.76,11.52,12.47,13.04,13.84,14.27,15.19,14.82,15.61,15.92,16.39,16.59,16.83,16.21,15.89,15.46,15.64,16.22,15.98,15.73,16.08,16.29,16.55,16.04,16.16,15.39,16.24,15.93,14.78,15.04,15.38,15.38,15.93,15.28,15.97,14.49,14.15,15.35,15.32,15.07,15.30,15.86,15.28,15.58,15.05,15.15,15.13,15.21,15.60,16.34,16.20,16.47,15.95,15.84,15.51,14.73,14.94,14.18,14.61,14.14,13.72,14.20,13.20,14.40,13.10,14.51,13.28,14.93,13.56,13.10,13.21,14.37,14.09,12.87,14.21,14.28,12.73,13.10,12.74,13.14,13.05,13.39,13.68,13.64,14.21,14.47,14.90,15.08,15.76,15.36,15.59,15.50,15.10,14.63,14.54,13.94,13.44,13.23,12.56,12.62,12.17,12.19,12.16,12.03,12.36,12.45,12.05,13.12,13.33,13.02,13.21,13.86,13.71,13.67,14.17,14.95,14.69,14.36,15.05,15.66,15.10,15.38,15.99,16.03,16.19,15.90,14.89,15.34,15.08,14.41,13.86,12.80,12.45,11.24,10.57,10.30,9.52,9.96,10.63,10.00,10.02,8.49,9.61,10.08,8.93,8.47,10.35,10.05,8.99,9.00,10.83,10.21,9.33,10.37,11.19,11.31,12.35,12.49,12.00,11.27,11.28,9.95,9.50,8.38,8.21,7.73,7.00,7.30,6.87,6.95,6.80,6.90,7.79,7.84,8.49,8.45,9.41,8.90,9.08,7.90,7.69,6.78,7.14,6.73,6.50,5.59,6.09,6.29,6.64,5.83,5.91,6.49,6.12,6.60,6.29,6.65,6.41,6.76,7.25,7.82,7.33,8.48,8.50,7.45,7.58,7.16,7.77,8.32,8.71,10.85,8.78,7.76,8.57,9.27,7.99,7.43,7.64,7.84,7.55,7.82,8.37,7.93,8.95,8.98,9.93,10.48,11.37,12.18,12.82,13.57,13.68,12.72,11.80,11.02,10.19,10.16,9.07,9.54,8.72,9.01,8.71,8.90,8.98,8.72,9.56,9.75,10.36,9.36,10.69,10.64,9.50,10.37,9.86,9.70,10.15,9.77,10.37,9.23,9.35,10.49,10.48,11.73,11.84,13.04,12.97,13.01,13.33,12.61,13.69,13.10,11.77,12.33,13.18,12.22,11.11,12.44,12.43,11.48,11.13,12.79,12.14,11.04,12.49,13.12,12.34,11.40,12.56,12.38,11.68,12.18,12.81,12.05,11.48,11.93,11.63,12.12,12.32,13.02,13.77,14.88,14.32,16.70,17.36],[23.39,22.93,20.82,21.47,21.22,21.35,21.36,21.18,21.01,20.48,21.08,20.69,20.49,20.28,20.31,19.78,19.90,20.00,19.81,19.27,19.18,20.02,19.36,18.82,19.29,18.57,19.74,19.49,19.84,19.42,20.51,20.56,19.51,20.07,18.66,19.25,19.28,17.96,17.79,19.25,18.58,18.09,19.39,19.84,20.51,20.62,20.43,21.40,21.56,21.08,20.34,19.61,20.46,19.83,19.83,19.09,19.89,19.26,20.12,19.94,18.77,18.81,18.25,17.48,17.02,16.53,17.03,16.17,15.83,16.07,16.17,16.12,16.78,17.16,17.76,18.51,18.43,19.31,19.58,20.15,19.46,20.41,20.29,20.83,20.86,20.38,20.04,19.12,19.06,18.87,18.05,18.36,18.76,18.85,19.82,19.17,17.87,19.41,19.50,18.07,17.88,19.52,18.81,17.61,18.22,19.10,17.72,17.04,17.99,18.09,17.14,16.88,18.14,18.77,18.62,17.37,17.85,18.89,18.06,17.33,18.56,18.49,17.63,18.29,18.01,17.43,16.64,16.27,15.55,15.89,16.54,16.51,17.31,17.24,17.99,18.46,18.42,19.32,18.86,19.66,19.98,20.45,20.37,19.94,19.35,19.63,19.01,18.92,18.22,18.51,17.70,17.52,17.75,17.56,17.02,16.26,17.04,15.85,17.25,16.88,15.86,15.94,16.75,16.76,15.83,16.41,15.79,16.12,17.05,17.29,17.85,18.51,18.39,19.32,18.47,18.31,19.17,19.29,18.49,18.78,19.53,19.69,18.99,19.26,19.90,19.56,19.07,19.83,19.88,20.01,19.50,20.15,19.84,18.84,19.19,19.00,18.02,17.96,17.20,16.98,16.31,16.04,15.13,14.83,14.99,15.94,15.48,15.45,16.41,16.14,17.13,17.06,17.42,16.90,17.35,18.04,18.80,18.45,18.10,17.36,17.46,16.30,17.46,17.68,17.18,17.02,17.14,16.88,17.80,17.65,18.31,17.67,18.66,18.55,19.44,19.45,19.69,18.98,18.91,19.26,18.29,18.71,17.87,18.68,17.54,18.50,17.62,18.35,17.84,18.02,17.42,18.01,18.33,17.34,17.42,16.42,17.19,17.95,16.68,16.06,17.21,17.54,15.70,16.35,17.45,16.63,15.77,16.07,16.85,16.38,16.09,16.63,17.46,18.28,18.86,17.79,18.83,18.51,19.13,18.45,18.81,18.85,19.04,19.57,19.63,20.06,19.40,19.15,19.53,18.91,18.65,18.84,19.15,18.08,18.20,18.51,17.99,16.87,16.98,17.29,17.80,18.94,18.77,19.04,18.36,18.48,19.14,18.92,19.09,19.70,19.14,19.75,20.12,20.09,20.44,19.99,20.12,20.10,20.11,19.88,20.35,23.27,22.86,20.30,21.56,20.60,20.65,20.68,20.60,19.91,19.55,20.14,19.86,19.30,19.14,19.52,18.65,18.31,18.74,19.05,18.03,17.75,19.02,18.38,17.55,18.12,17.13,18.64,18.31,18.39,17.89,19.14,19.02,17.93,18.62,17.18,17.52,18.01,16.60,16.85,17.47,17.22,16.79,17.97,17.95,19.24,19.02,19.23,20.16,20.86,20.10,19.15,18.34,18.95,18.38,18.47,17.30,18.18,17.56,18.18,18.07,17.19,17.16,16.64,16.16,15.79,15.45,15.87,15.36,14.82,14.84,14.72,15.01,15.45,16.04,16.18,16.92,16.90,17.57,17.80,18.41,17.95,19.07,19.26,20.32,20.34,19.91,19.69,18.49,18.36,18.40,17.03,17.04,17.72,17.56,18.49,17.95,16.48,17.62,17.79,16.64,16.60,17.57,17.05,16.45,16.91,17.21,16.53,16.33,16.79,16.74,15.94,15.52,16.68,17.20,17.49,16.39,16.56,17.94,16.98,16.30,17.53,17.78,16.31,17.14,16.87,16.49,15.46,14.82,13.80,14.68,15.12,15.36,16.09,16.19,16.48,17.05,17.03,17.76,17.51,18.65,19.17,20.02,19.91,19.42,19.31,19.14,18.81,18.71,17.58,17.48,16.66,16.83,17.20,16.73,16.40,15.89,16.13,15.31,16.33,16.07,14.86,15.22,15.40,15.71,14.96,15.35,14.67,15.17,16.00,16.43,16.59,17.36,17.43,18.60,17.74,17.44,18.15,18.67,17.58,17.90,18.54,18.92,18.25,18.29,19.24,18.76,18.53,19.36,19.49,19.52,19.18,19.83,19.52,18.43,18.63,18.48,17.51,17.03,16.63,16.09,15.62,15.61,14.63,14.08,14.17,14.94,14.52,14.40,15.38,15.76,16.50,16.30,16.90,16.58,16.69,17.17,17.99,17.25,16.98,16.34,16.35,15.55,16.51,16.68,16.41,16.51,16.66,16.48,17.02,17.01,17.67,17.34,18.33,18.32,19.13,19.34,19.55,19.00,19.05,19.45,18.31,18.65,17.93,18.33,17.38,18.22,17.20,17.70,17.55,17.42,17.19,18.20,18.26,17.60,17.83,16.41,17.14,17.75,16.74,16.10,16.91,17.30,15.90,16.10,17.22,16.75,15.76,15.87,16.75,16.62,16.55,17.09,17.53,18.49,18.76,17.67,18.55,17.95,18.90,18.20,18.65,18.95,18.98,19.50,19.62,20.10,19.45,19.11,19.55,18.87,18.59,18.75,19.02,18.17,18.07,18.37,18.31,17.14,17.21,17.72,17.88,18.98,18.74,19.05,18.38,18.24,18.72,18.65,18.94,19.40,18.84,19.47,19.99,19.86,20.21,20.03,19.90,20.10,20.19,19.86,20.05,19.99,19.69,17.59,17.10,15.18,14.69,13.87,14.80,14.17,15.01,14.96,14.04,13.63,14.02,14.02,12.91,13.35,13.73,12.70,12.29,11.75,12.17,13.48,13.42,13.43,14.19,14.50,14.33,14.99,14.92,15.04,15.05,15.52,15.70,16.13,17.06,16.01,15.70,15.09,15.03,14.58,13.71,13.37,13.81,13.70,14.21,14.07,13.75,14.53,14.99,14.66,14.26,15.78,15.68,15.21,14.61,15.74,15.60,15.75,15.15,14.46,14.64,15.03,14.28,13.80,13.80,13.77,13.10,11.94,11.24,10.23,10.19,9.29,8.28,8.43,7.45,7.63,7.43,7.51,7.98,8.40,9.23,9.49,9.87,10.71,10.86,11.43,11.64,12.12,11.55,11.51,10.93,11.74,12.04,11.18,10.75,11.44,12.31,12.03,11.26,11.25,10.96,11.49,10.90,10.16,10.42,10.76,11.34,12.00,11.71,12.07,10.81,10.64,11.15,10.99,11.14,11.26,11.83,10.82,11.38,10.64,11.09,11.33,10.59,10.93,11.64,11.48,11.97,11.29,11.64,10.85,10.57,10.33,10.01,9.95,9.87,9.80,10.33,9.81,10.88,10.23,11.17,10.75,12.34,11.32,11.23,11.61,12.79,11.84,10.90,11.57,11.37,10.02,10.10,9.43,9.41,8.77,8.91,9.03,9.05,9.63,9.87,10.16,9.77,10.44,10.20,9.99,10.30,9.96,9.35,9.64,8.86,8.60,8.24,7.95,8.26,8.18,8.37,8.61,8.25,9.03,8.66,8.29,8.65,9.21,8.53,8.14,9.24,9.28,8.61,8.94,9.84,9.61,9.35,9.83,10.67,10.05,10.06,10.72,11.09,11.03,10.61,9.60,9.78,9.07,8.72,8.10,7.62,6.86,6.26,5.33,5.20,4.45,4.54,4.72,3.91,3.48,2.59,2.47,3.32,3.47,2.47,3.09,4.07,3.84,3.51,4.16,4.80,4.61,4.78,5.65,6.41,7.12,7.42,7.88,7.16,6.40,5.71,5.76,5.14,4.36,4.98,4.38,3.49,3.73,2.98,3.35,3.03,2.81,3.72,3.89,3.16,4.00,3.59,3.63,3.37,2.59,3.44,2.93,2.83,3.88,4.11,3.72,4.99,5.17,5.03,4.26,4.41,4.36,3.54,4.20,3.78,4.60,4.43,4.80,4.20,3.79,3.71,3.43,3.21,2.49,2.42,2.55,2.07,1.46,1.03,0.77,1.14,1.49,1.87,1.87,2.00,2.79,3.10,3.68,4.21,4.02,4.80,4.90,5.90,6.14,6.84,7.88,8.08,9.02,9.57,9.93,9.34,8.59,7.89,7.19,6.89,6.02,5.69,5.18,4.66,4.77,4.43,5.18,4.64,5.52,5.83,5.71,4.64,5.38,5.71,5.00,5.61,5.05,5.48,5.66,6.08,6.88,6.40,6.87,7.62,7.82,8.75,8.81,9.68,10.21,9.75,10.21,9.76,10.08,9.65,8.93,9.05,9.11,8.66,7.95,8.24,8.26,7.31,7.07,7.82,7.13,6.14,7.06,7.05,6.09,6.05,6.38,6.12,5.37,5.59,5.59,4.87,4.32,5.07,4.85,5.51,6.02,5.83,7.01,8.55,8.74,10.44,12.40,20.67,20.55,18.55,17.83,16.20,16.02,14.72,15.56,14.45,15.30,15.21,14.47,14.19,14.09,14.30,13.25,13.51,13.69,12.95,12.82,12.60,13.03,13.35,13.59,13.33,14.03,14.31,14.14,14.77,14.74,14.97,14.91,15.40,15.60,15.94,16.63,15.56,15.20,14.62,14.28,13.71,12.97,12.59,12.93,12.92,13.44,13.63,13.44,13.96,14.51,14.36,14.17,15.23,15.45,15.35,14.74,16.27,16.62,16.37,15.38,14.68,15.20,15.03,14.36,14.59,14.73,14.02,13.85,14.02,13.66,12.91,12.95,12.35,11.24,12.24,10.93,11.65,11.78,12.28,12.99,13.73,14.25,15.05,14.67,15.72,15.75,16.19,16.57,16.78,16.15,15.86,15.42,15.61,16.13,15.91,15.67,15.90,16.24,16.47,15.88,16.01,15.26,16.03,15.81,14.59,14.97,15.43,15.46,16.19,15.41,16.00,14.62,14.13,15.16,15.02,14.85,14.97,15.60,15.08,15.30,14.99,14.82,15.06,15.12,15.45,16.20,16.01,16.31,15.76,15.81,15.48,14.66,14.90,14.08,14.54,13.96,13.58,14.02,13.18,14.29,13.06,14.42,13.28,15.00,13.69,13.10,13.41,14.42,14.24,12.91,14.30,14.26,12.64,13.13,12.57,13.09,13.05,13.36,13.72,13.66,14.28,14.43,14.92,15.03,15.63,15.12,15.36,15.28,14.78,14.61,14.46,13.87,13.49,12.95,12.59,12.60,12.00,12.11,12.06,12.06,12.42,12.47,12.24,13.10,13.30,13.05,13.19,13.73,13.66,13.74,14.08,14.89,14.68,14.33,14.86,15.67,14.98,15.30,15.87,16.15,16.12,15.78,14.73,15.23,15.01,14.23,13.72,12.64,12.25,11.01,10.41,10.13,9.65,10.06,10.48,9.98,9.73,8.61,9.59,9.71,8.97,8.23,9.50,9.82,8.98,8.67,10.33,9.84,8.91,10.00,10.97,10.94,12.18,12.11,11.90,10.89,11.09,9.73,9.49,8.14,8.02,7.49,7.05,7.31,6.92,7.08,6.99,7.13,7.98,8.19,8.79,8.62,9.55,9.00,8.93,8.00,7.54,6.64,6.83,6.84,6.48,5.67,6.28,6.31,6.99,6.39,6.03,6.90,6.59,6.77,6.48,6.69,6.55,6.83,7.36,7.61,7.25,7.96,8.14,7.36,7.15,7.02,7.42,7.67,7.96,9.34,9.50,7.54,8.28,9.20,7.96,7.54,7.90,7.73,7.62,7.84,8.11,7.89,8.65,8.82,9.56,10.26,11.06,11.94,12.56,13.28,13.37,12.37,11.62,10.66,9.94,9.75,8.94,9.16,8.61,8.83,8.89,9.04,9.29,9.05,9.75,9.99,10.40,9.68,10.80,10.57,9.74,10.30,9.94,9.61,9.91,9.44,9.96,8.96,9.17,10.08,10.12,11.40,11.62,12.75,12.71,12.78,13.14,12.43,13.34,12.76,11.31,12.00,12.87,11.78,10.82,11.94,12.10,10.90,10.79,12.26,11.81,10.75,11.85,12.67,11.87,11.13,12.14,12.11,11.29,11.77,12.39,11.57,11.20,11.89,11.31,11.71,11.85,12.68,13.38,14.65,14.42,16.57,16.96],[22.59,21.43,19.64,20.16,20.05,20.05,19.85,19.79,19.38,18.90,18.99,18.56,18.70,18.18,17.98,17.53,17.87,17.83,17.38,16.99,17.03,17.69,17.20,16.51,16.98,16.37,17.70,17.40,17.82,17.37,18.44,18.57,17.61,18.18,16.99,17.69,17.86,16.64,16.47,17.93,17.30,16.73,17.98,18.46,19.34,19.25,19.07,20.25,20.35,19.97,19.05,18.29,19.02,18.39,18.07,17.45,18.06,17.36,17.82,17.66,16.59,16.53,15.89,15.29,14.79,14.51,14.77,14.23,14.09,14.02,14.29,14.18,14.67,15.12,15.51,16.27,16.27,17.03,17.49,17.97,17.35,18.24,18.48,18.93,19.32,18.91,18.19,17.53,17.43,17.31,16.60,16.71,17.31,17.36,18.18,17.45,16.36,17.58,17.68,16.19,16.22,17.53,16.87,15.95,16.42,17.09,16.03,15.57,16.34,16.33,15.67,15.47,16.43,17.12,16.94,15.76,16.16,17.16,16.41,15.76,16.65,16.81,15.79,16.43,16.22,15.79,15.02,14.34,14.00,14.22,14.67,14.68,15.35,15.19,15.93,16.22,16.42,16.99,16.86,17.44,18.09,18.43,18.29,18.02,17.33,17.62,17.11,16.98,16.18,16.59,15.97,15.70,16.12,16.07,15.65,14.73,15.63,14.62,15.72,15.45,14.53,14.67,15.25,15.27,14.38,14.86,14.06,14.48,15.04,15.38,15.88,16.45,16.37,17.29,16.45,16.39,17.01,17.10,16.43,16.46,17.27,17.33,16.68,17.01,17.64,17.03,16.71,17.72,17.94,17.97,17.70,18.54,18.10,16.76,16.97,16.73,15.73,15.58,15.05,14.78,14.48,13.83,13.14,12.91,13.33,13.86,13.53,13.56,14.28,14.35,15.04,14.96,15.17,14.78,15.14,15.89,16.72,16.17,15.67,15.21,15.20,14.38,15.25,15.55,15.30,14.90,15.27,14.69,15.67,15.45,15.79,15.29,16.38,16.32,17.34,17.60,17.91,17.14,17.07,17.32,16.27,16.53,15.50,16.20,15.06,15.99,15.44,15.83,15.79,16.09,15.61,16.02,16.42,15.47,15.53,14.91,15.33,15.91,14.87,14.26,15.10,15.28,13.72,14.33,15.10,14.38,13.90,14.03,14.54,14.11,14.04,14.57,15.12,16.15,16.58,15.64,16.30,16.36,16.63,16.51,16.77,16.76,16.98,17.37,17.69,18.09,17.33,17.13,17.56,16.96,16.62,16.96,17.07,16.05,16.28,16.53,15.81,14.94,14.81,15.15,15.71,16.97,17.17,17.30,16.31,16.39,17.08,16.85,16.89,17.36,17.13,17.41,18.06,18.21,18.61,18.02,18.32,18.27,18.19,18.34,18.94,22.91,21.82,19.43,20.38,19.46,19.54,19.53,19.41,18.53,18.24,18.47,17.91,17.75,17.45,17.40,16.66,16.63,16.90,16.77,16.17,16.03,16.96,16.34,15.65,16.03,15.36,16.81,16.45,16.80,16.23,17.49,17.49,16.44,17.17,15.81,16.07,17.03,15.29,15.67,16.23,16.09,15.69,16.99,16.83,18.37,17.98,18.05,19.13,19.72,18.95,18.02,17.04,17.84,16.99,17.06,16.11,16.82,16.04,16.46,16.30,15.61,15.40,14.83,14.32,13.76,13.54,13.77,13.53,13.05,12.90,12.89,13.12,13.61,14.29,14.51,15.14,15.29,15.79,16.28,16.73,16.35,17.34,17.71,18.49,19.10,18.64,18.06,17.06,16.95,17.15,16.02,16.00,16.59,16.59,17.17,16.50,15.64,16.39,16.53,15.24,15.47,16.19,15.59,15.27,15.68,15.86,15.42,15.08,15.62,15.44,14.58,14.15,15.27,15.65,15.93,15.01,14.97,16.08,15.50,14.67,15.72,15.89,14.59,15.18,14.92,14.65,13.62,12.98,12.10,12.94,13.43,13.68,14.50,14.46,14.93,15.29,15.45,15.91,15.91,16.82,17.42,18.01,18.09,17.67,17.54,17.40,17.11,16.91,15.90,15.93,15.39,15.36,16.02,15.52,15.32,14.76,14.97,14.40,15.32,14.99,13.95,14.25,14.65,14.76,13.47,14.19,13.08,13.64,14.32,14.73,14.98,15.62,15.68,16.75,15.84,15.75,16.27,16.62,15.68,15.84,16.55,16.76,16.07,16.22,17.13,16.45,16.22,17.36,17.57,17.60,17.45,18.39,18.05,16.54,16.79,16.36,15.25,14.85,14.42,14.01,13.84,13.50,12.75,12.23,12.50,12.88,12.65,12.67,13.37,13.87,14.33,14.28,14.80,14.42,14.53,15.06,16.06,15.23,15.02,14.44,14.56,13.78,14.54,14.87,14.76,14.59,14.89,14.35,15.07,14.87,15.26,15.01,16.06,16.31,17.24,17.67,17.96,17.25,17.48,17.75,16.28,16.58,15.54,16.01,14.89,15.71,14.97,15.31,15.36,15.54,15.28,16.36,16.37,15.75,16.02,14.82,15.24,15.69,14.81,14.17,14.76,15.02,13.85,14.10,14.84,14.54,13.84,13.88,14.37,14.39,14.43,15.08,15.23,16.32,16.49,15.42,16.18,15.68,16.50,16.18,16.70,16.96,16.84,17.42,17.66,18.23,17.51,17.23,17.73,17.03,16.80,16.91,17.16,16.21,16.17,16.56,16.27,15.12,15.17,15.70,15.92,17.11,17.16,17.18,16.40,16.12,16.73,16.45,16.81,17.26,16.90,17.30,18.00,18.06,18.52,18.15,18.16,18.24,18.32,18.32,18.48,19.06,18.36,16.09,15.44,13.89,12.86,12.21,12.82,12.28,12.78,12.69,12.02,11.88,12.19,12.16,11.02,11.65,12.02,11.08,10.73,10.22,10.68,11.94,11.91,11.94,12.56,12.86,12.82,13.47,13.55,13.37,13.42,13.88,13.91,14.16,14.74,14.09,14.10,13.62,13.46,13.11,12.53,11.97,12.17,12.24,12.64,12.71,11.97,12.58,13.33,12.89,12.38,13.32,13.51,12.83,12.95,13.37,13.79,13.99,13.54,12.90,13.12,13.50,12.69,12.08,12.23,12.22,11.55,10.44,9.92,9.08,8.87,8.09,7.11,7.46,6.35,6.42,5.97,6.14,6.61,7.22,7.65,8.07,8.31,9.13,9.45,10.10,9.87,10.46,9.79,9.78,9.01,9.74,10.26,9.39,8.82,9.48,10.33,10.16,9.26,9.35,9.07,9.94,9.31,8.48,8.99,9.35,9.60,10.39,10.19,10.36,9.14,9.00,9.44,9.26,9.56,9.39,10.26,8.98,9.58,8.75,9.40,9.69,8.90,9.30,10.27,9.95,10.58,9.59,10.02,9.14,8.82,8.58,8.24,8.31,8.24,8.22,8.87,8.29,9.22,8.83,9.36,9.37,10.62,9.94,9.82,9.73,10.71,9.92,9.13,9.70,9.55,8.73,8.73,7.98,7.95,7.29,7.31,7.30,7.41,7.93,8.27,8.61,8.49,9.16,8.92,8.72,9.00,8.66,8.10,7.99,7.49,7.12,6.74,6.63,7.18,6.82,7.34,7.23,7.22,7.64,7.22,6.95,7.44,7.70,6.89,6.77,7.81,7.58,6.84,7.51,8.12,7.72,7.54,8.30,8.79,8.21,8.24,9.07,9.23,9.36,8.61,7.69,8.17,7.51,7.21,6.70,6.08,5.55,4.96,4.16,4.05,3.52,3.67,3.77,2.89,2.73,1.94,2.00,2.60,2.54,2.03,2.48,3.08,3.11,3.05,3.48,3.90,3.86,4.14,4.84,5.44,6.10,6.26,6.54,5.93,5.46,4.81,5.08,4.66,3.87,4.39,3.78,3.11,3.19,2.56,2.73,2.33,2.25,3.16,3.37,2.87,3.61,3.35,3.40,3.04,2.44,2.81,2.40,2.45,3.02,3.40,3.30,4.67,4.71,4.35,3.71,3.83,3.66,3.10,3.66,3.40,4.07,3.99,4.38,3.94,3.36,3.37,3.18,2.60,2.14,1.98,2.08,2.03,1.46,1.29,0.97,0.76,0.98,1.57,1.56,1.58,2.04,2.24,2.91,3.44,3.32,4.04,4.21,4.97,5.15,5.76,6.64,6.86,7.58,8.23,8.51,7.84,7.26,6.68,6.07,5.71,5.04,4.74,4.39,3.82,3.89,3.48,4.10,3.95,4.37,4.82,4.60,3.83,4.31,4.51,4.00,4.35,4.05,4.46,4.59,4.90,5.67,5.13,5.63,6.40,6.56,7.31,7.52,8.23,8.69,8.07,8.55,7.99,8.50,7.93,7.46,7.24,7.60,7.13,6.49,6.70,6.87,5.88,5.70,6.45,5.83,4.96,5.82,6.07,5.04,4.68,5.19,5.19,4.31,4.46,4.78,4.13,3.54,4.08,4.05,4.53,4.88,4.89,6.28,7.68,8.20,9.84,12.27,19.70,19.23,17.12,16.46,14.92,14.22,13.04,13.59,12.79,13.32,13.18,12.67,12.54,12.52,12.85,11.76,12.24,12.27,11.70,11.57,11.43,11.92,12.08,12.35,12.17,12.88,13.00,12.93,13.59,13.62,13.49,13.35,14.13,14.19,14.20,15.03,13.86,13.87,13.31,13.07,12.33,12.02,11.35,11.56,11.51,12.10,12.19,11.93,12.34,12.96,12.75,12.51,13.24,13.55,13.30,13.24,14.20,14.74,14.87,13.84,13.37,13.62,13.87,13.11,13.16,13.41,12.90,12.73,12.80,12.39,11.70,11.78,11.23,10.41,10.95,10.10,10.58,10.61,10.97,11.52,12.38,12.91,13.71,13.47,14.27,14.61,15.01,15.11,15.37,14.68,14.38,13.99,14.22,14.78,14.53,14.25,14.47,14.86,15.02,14.50,14.54,13.93,14.71,14.31,13.39,13.87,14.05,13.76,14.55,14.14,14.29,13.00,12.87,13.56,13.57,13.51,13.47,14.47,13.59,14.07,13.40,13.59,13.72,13.57,13.87,14.86,14.41,14.84,14.28,14.32,14.08,13.37,13.35,12.55,12.87,12.50,12.19,12.51,11.96,12.59,12.03,13.02,12.21,13.53,12.64,11.83,11.92,12.77,12.56,11.66,12.61,12.45,11.71,11.81,11.75,11.60,11.56,11.61,12.11,12.04,12.70,13.11,13.50,13.68,14.51,14.14,14.07,14.03,13.38,13.23,13.08,12.32,11.93,11.43,11.10,11.22,11.09,10.85,10.91,11.18,11.21,11.17,11.33,11.86,11.85,11.54,11.89,12.56,12.16,12.18,13.01,13.32,13.07,13.11,13.57,14.39,13.66,14.09,14.57,14.73,14.67,14.41,13.54,14.01,13.78,13.14,12.59,11.42,11.18,9.82,9.43,9.23,8.65,9.05,9.62,8.88,8.54,7.59,8.16,8.53,8.01,7.52,8.44,8.78,7.72,7.82,9.26,8.93,8.23,9.06,10.27,10.19,11.35,11.17,10.85,9.78,10.25,8.92,8.39,7.54,7.29,7.01,6.50,6.68,6.53,6.73,6.53,6.39,7.12,7.79,7.86,7.63,8.51,8.23,8.27,7.52,6.97,6.51,6.20,6.07,6.26,5.27,5.54,6.24,6.83,5.58,5.06,6.36,6.34,5.77,6.17,5.92,5.96,6.12,6.73,6.98,6.45,7.29,7.55,6.65,6.56,6.40,6.72,7.48,7.85,8.18,8.04,7.03,7.35,7.94,7.25,6.82,7.12,7.15,7.10,6.98,7.46,7.05,7.86,7.83,8.69,9.30,9.97,10.91,11.43,12.01,12.19,11.33,10.56,9.40,8.95,8.66,7.96,8.20,7.75,7.91,7.90,8.02,8.05,8.06,8.58,9.03,9.32,8.47,9.69,9.62,8.62,9.02,8.84,8.41,8.91,8.37,8.84,7.92,8.31,8.88,9.08,10.20,10.67,11.64,11.57,11.39,11.89,11.15,12.21,11.65,10.38,10.48,11.60,10.66,9.62,10.69,10.90,9.74,9.54,11.02,10.63,9.83,10.72,11.47,10.90,10.08,10.96,10.91,10.53,10.77,11.19,10.71,9.96,10.66,10.32,10.64,10.81,11.49,12.33,13.51,13.38,15.73,16.36],[22.01,21.22,18.85,19.49,19.54,19.45,19.34,19.10,18.82,18.29,18.28,17.92,17.94,17.52,17.30,16.97,17.25,17.14,16.77,16.49,16.42,16.96,16.49,15.85,16.12,15.70,16.90,16.60,17.00,16.68,17.65,17.76,16.98,17.43,16.37,17.05,17.20,16.07,15.98,17.17,16.81,16.19,17.32,17.95,18.67,18.67,18.34,19.67,19.83,19.37,18.22,17.66,18.48,17.66,17.39,16.76,17.29,16.69,17.03,16.95,15.98,15.87,15.15,14.55,14.14,13.85,14.13,13.82,13.59,13.38,13.64,13.65,14.12,14.55,14.93,15.61,15.71,16.37,16.68,17.25,16.73,17.57,17.87,18.07,18.47,18.31,17.59,17.09,16.95,16.83,16.16,16.36,16.83,16.87,17.57,16.95,15.82,16.93,16.95,15.66,15.72,16.81,16.26,15.33,15.93,16.35,15.43,15.04,15.79,15.77,15.11,14.96,15.91,16.58,16.30,15.30,15.68,16.46,15.65,15.26,16.07,16.20,15.17,15.90,15.60,15.17,14.49,13.89,13.42,13.72,14.05,14.16,14.84,14.50,15.22,15.58,15.83,16.43,16.32,16.99,17.53,17.62,17.60,17.36,16.59,16.88,16.48,16.45,15.78,16.13,15.52,15.23,15.76,15.68,15.07,14.32,15.10,14.16,15.35,15.01,14.05,14.22,14.68,14.73,13.86,14.27,13.50,13.87,14.42,14.79,15.38,15.97,15.91,16.82,16.06,15.94,16.49,16.56,16.05,15.97,16.64,16.66,16.21,16.38,16.95,16.39,16.03,17.06,17.24,17.17,16.93,17.65,17.30,16.15,16.23,16.01,15.04,14.90,14.44,14.10,13.84,13.16,12.62,12.38,12.79,13.29,12.98,13.06,13.64,13.81,14.37,14.30,14.49,13.98,14.47,15.08,15.89,15.43,15.09,14.55,14.53,13.78,14.80,14.98,14.42,14.37,14.68,14.38,15.15,14.88,15.18,14.64,15.71,15.62,16.55,16.65,17.03,16.38,16.33,16.45,15.44,15.68,14.91,15.61,14.56,15.37,15.08,15.33,15.35,15.53,14.94,15.44,15.80,14.88,14.86,14.25,14.82,15.41,14.42,13.86,14.70,14.80,13.56,13.90,14.48,14.00,13.47,13.60,13.93,13.53,13.60,14.08,14.50,15.37,15.81,15.13,15.81,15.91,16.15,16.02,16.24,16.23,16.52,16.67,16.82,17.43,16.65,16.47,16.95,16.32,15.95,16.33,16.49,15.46,15.77,15.94,15.26,14.49,14.42,14.58,15.21,16.24,16.48,16.64,15.69,15.84,16.35,16.15,16.18,16.72,16.50,16.77,17.32,17.56,17.78,17.29,17.66,17.35,17.40,17.61,18.07,21.73,21.18,18.34,19.48,19.03,18.83,18.95,18.44,17.84,17.49,17.67,17.18,16.87,16.68,16.68,16.12,15.98,16.15,16.06,15.49,15.34,16.12,15.61,14.98,15.23,14.81,15.94,15.58,15.94,15.56,16.60,16.74,15.93,16.52,15.34,15.49,16.56,14.80,15.38,15.83,15.67,15.31,16.46,16.42,17.66,17.41,17.36,18.43,19.21,18.42,17.44,16.59,17.29,16.44,16.50,15.47,16.09,15.48,15.71,15.58,15.02,14.79,14.13,13.81,13.28,13.02,13.29,13.06,12.65,12.43,12.37,12.57,13.18,13.79,13.86,14.57,14.66,15.20,15.43,15.94,15.70,16.63,16.96,17.64,17.98,17.85,17.27,16.45,16.25,16.39,15.35,15.47,15.86,15.98,16.61,15.94,14.95,15.72,15.83,14.79,14.99,15.55,15.12,14.76,15.07,15.17,14.74,14.39,14.93,14.93,13.88,13.54,14.69,15.00,15.41,14.34,14.22,15.47,14.86,14.00,14.97,15.30,14.19,14.49,14.09,13.96,13.03,12.60,11.54,12.50,12.89,13.20,13.87,13.90,14.29,14.80,14.90,15.35,15.37,16.13,16.68,17.18,17.30,16.91,16.77,16.56,16.36,16.22,15.43,15.35,14.84,14.87,15.32,15.01,14.69,14.28,14.45,14.02,14.85,14.75,13.41,13.87,14.07,14.26,12.96,13.72,12.66,13.33,13.76,14.38,14.43,15.15,15.15,16.05,15.36,15.14,15.57,15.98,15.00,15.26,15.85,16.03,15.44,15.52,16.49,15.73,15.52,16.57,16.84,16.78,16.60,17.46,17.08,15.87,15.98,15.57,14.54,14.20,13.77,13.40,13.17,12.82,12.18,11.69,11.95,12.39,12.19,12.14,12.84,13.39,13.73,13.71,14.20,13.74,13.95,14.37,15.23,14.55,14.35,13.79,13.95,13.32,14.06,14.35,13.98,13.91,14.25,13.90,14.49,14.20,14.63,14.38,15.37,15.61,16.47,16.79,17.25,16.63,16.77,16.96,15.59,15.79,14.92,15.25,14.24,14.99,14.37,14.71,14.64,14.87,14.79,15.73,15.79,15.12,15.46,14.40,14.72,15.10,14.31,13.64,14.23,14.43,13.45,13.65,14.05,13.98,13.29,13.35,13.82,13.78,13.89,14.47,14.50,15.57,15.70,14.68,15.39,15.11,15.69,15.56,15.98,16.28,16.23,16.66,16.90,17.44,16.70,16.46,17.08,16.45,16.07,16.18,16.43,15.62,15.54,15.88,15.67,14.62,14.55,14.94,15.23,16.29,16.41,16.42,15.71,15.47,15.97,15.77,15.98,16.31,16.18,16.60,17.12,17.28,17.62,17.33,17.44,17.29,17.43,17.57,17.66,18.92,18.22,15.89,14.94,13.40,12.57,11.83,12.55,11.86,12.64,12.43,11.77,11.54,11.97,11.80,10.69,11.28,11.74,10.65,10.39,9.80,10.42,11.59,11.56,11.57,12.28,12.41,12.55,13.06,13.04,12.97,12.93,13.51,13.61,13.77,14.47,13.57,13.67,13.13,12.94,12.54,11.99,11.48,11.67,11.72,12.26,12.30,11.57,12.26,12.88,12.54,11.94,13.08,13.17,12.62,12.68,13.12,13.57,13.58,13.36,12.59,12.63,13.05,12.55,11.62,11.75,11.83,11.20,9.94,9.60,8.90,8.81,8.18,7.02,7.14,6.27,6.17,5.96,6.12,6.19,6.61,7.16,7.61,8.00,8.77,9.19,9.70,9.37,10.15,9.35,9.44,8.68,9.41,10.03,9.02,8.50,9.25,10.09,9.85,8.89,9.06,8.66,9.57,9.15,8.15,8.67,9.21,9.39,10.17,9.81,10.01,8.94,8.57,9.10,8.91,9.22,8.99,10.00,8.53,9.34,8.42,9.29,9.49,8.52,9.22,10.03,9.93,10.35,9.43,9.54,8.78,8.51,8.32,8.09,7.92,7.96,7.91,8.53,7.97,8.97,8.40,9.18,8.98,10.25,9.61,9.37,9.41,10.31,9.69,8.63,9.42,9.27,8.32,8.41,7.62,7.70,7.16,7.13,7.14,7.00,7.83,8.07,8.37,8.38,9.09,8.75,8.64,8.76,8.41,7.60,7.48,6.96,6.54,6.51,6.23,6.72,6.49,6.99,6.98,6.77,7.37,6.98,6.55,7.16,7.50,6.64,6.61,7.36,7.32,6.40,7.19,7.87,7.49,7.18,7.97,8.55,7.93,8.05,8.82,9.04,9.00,8.30,7.14,7.80,7.27,6.89,6.35,5.70,5.17,4.63,3.84,3.76,3.21,3.30,3.35,2.67,2.15,1.63,1.75,2.18,2.24,1.77,2.22,2.97,2.84,2.64,3.08,3.62,3.71,4.01,4.82,5.57,6.08,6.45,6.39,5.80,5.61,4.67,4.99,4.54,3.56,4.11,3.44,2.72,2.92,2.19,2.52,2.22,2.01,3.05,3.05,2.49,3.15,3.04,3.25,2.95,2.59,3.04,2.63,2.42,3.16,3.51,3.25,4.52,4.61,4.19,3.45,3.53,3.36,2.93,3.30,3.18,3.79,3.86,4.15,3.80,3.11,3.04,2.97,2.60,2.27,2.06,2.01,2.22,1.66,1.64,1.46,1.00,0.77,1.14,1.49,1.49,1.91,2.12,2.57,3.10,3.09,3.84,4.12,4.68,4.98,5.71,6.05,6.73,7.47,8.31,8.57,7.74,7.19,6.44,5.76,5.27,4.85,4.50,4.15,3.66,3.78,3.24,4.01,3.73,4.27,4.59,4.43,3.62,4.02,4.37,3.74,4.15,3.79,4.24,4.50,4.66,5.40,5.03,5.52,5.85,6.49,7.11,7.51,8.31,8.74,7.99,8.46,7.88,8.26,7.87,7.15,7.05,7.32,6.74,6.18,6.38,6.52,5.84,5.56,5.94,5.82,5.08,5.76,5.73,4.86,4.54,4.78,4.64,3.95,4.15,4.26,3.78,3.23,3.67,3.54,4.03,4.44,4.71,5.98,7.62,8.31,10.51,12.69,19.61,19.13,17.00,16.24,14.45,13.80,12.59,13.15,12.34,12.98,12.58,12.14,12.15,12.18,12.45,11.44,11.90,11.87,11.30,11.24,10.84,11.51,11.69,11.93,11.70,12.41,12.46,12.47,13.00,12.96,13.02,12.82,13.44,13.59,13.78,14.40,13.35,13.39,12.84,12.57,11.83,11.53,10.88,11.27,11.21,11.64,11.76,11.39,11.83,12.55,12.35,12.02,12.81,13.02,12.81,12.65,13.57,14.31,14.37,13.47,13.04,13.19,13.28,12.74,12.72,12.97,12.55,12.30,12.48,12.06,11.46,11.39,10.89,9.90,10.48,9.45,9.92,9.78,10.29,10.67,11.61,11.94,12.89,12.48,13.18,13.61,13.63,14.01,14.02,13.73,13.46,13.13,13.28,13.77,13.67,13.46,13.52,13.89,14.02,13.80,13.77,13.17,14.02,13.60,12.56,13.04,13.50,13.28,13.96,13.57,13.87,12.48,12.21,13.04,12.92,12.72,12.73,13.66,12.84,13.16,12.60,12.78,12.71,12.60,13.09,13.95,13.36,13.93,13.51,13.32,13.04,12.54,12.55,11.91,12.30,11.94,11.56,11.82,11.22,12.01,11.47,12.43,11.60,13.15,11.94,11.39,11.36,12.34,12.20,11.28,12.29,12.01,11.28,11.18,11.18,11.03,10.88,11.16,11.40,11.47,11.92,12.33,12.65,12.81,13.40,13.07,13.13,13.00,12.46,12.36,12.11,11.50,11.06,10.77,10.35,10.49,10.36,10.34,10.47,10.47,10.70,10.49,10.58,11.12,11.25,10.84,11.23,11.93,11.47,11.44,12.18,12.52,12.26,12.13,12.83,13.56,12.95,13.34,13.65,13.65,13.60,13.56,12.78,13.01,12.75,12.19,11.62,10.43,10.29,9.10,8.82,8.55,7.71,8.25,8.72,8.22,8.22,7.04,8.01,8.43,7.46,7.09,8.55,8.29,7.32,7.24,8.93,8.42,7.34,8.52,9.27,9.45,10.43,10.25,9.97,9.19,9.46,8.06,7.77,7.11,6.66,6.43,6.11,6.02,6.09,5.81,6.00,6.02,6.65,7.21,7.44,7.25,8.22,7.94,7.79,7.13,6.62,6.48,6.22,5.86,6.14,5.19,5.38,6.25,6.59,5.49,5.24,5.97,5.76,5.68,5.75,5.77,5.64,5.69,6.27,6.40,6.05,6.94,7.13,6.32,6.37,6.05,6.56,7.15,7.48,8.20,7.65,6.92,8.04,7.84,6.75,6.29,6.66,6.80,6.26,6.46,6.76,6.43,7.21,7.39,8.13,8.66,9.44,10.16,10.76,11.61,11.83,10.82,10.01,8.91,8.46,8.18,7.45,7.59,7.17,7.22,7.23,7.21,7.43,7.40,7.94,8.40,8.66,7.76,8.97,8.85,7.85,8.42,8.00,7.98,8.22,7.89,8.39,7.46,7.87,8.48,8.68,9.66,10.15,11.15,11.09,10.84,11.30,10.52,11.49,11.02,9.77,10.04,10.90,10.10,9.11,10.10,10.39,9.19,8.92,10.29,9.84,9.07,9.89,10.64,10.09,9.37,10.22,10.22,9.49,9.94,10.37,9.80,9.08,9.40,9.40,9.87,10.05,10.57,11.80,12.96,12.56,15.10,16.25],[23.11,22.23,19.85,20.47,20.22,20.11,20.07,19.77,19.43,18.82,19.22,18.91,18.72,18.54,18.48,17.90,17.95,18.25,17.91,17.30,17.30,18.23,17.42,16.75,17.37,16.60,18.01,17.73,18.02,17.75,18.68,18.79,17.80,18.51,17.18,18.03,17.86,16.78,16.66,18.23,17.55,17.06,18.06,18.87,19.58,19.69,19.73,20.75,21.30,20.74,19.34,18.71,19.03,18.66,18.33,17.52,18.27,17.44,18.20,18.05,17.01,16.83,16.29,15.53,15.18,14.56,14.99,14.37,14.20,14.25,14.50,14.30,15.06,15.27,15.93,16.45,16.59,17.29,17.68,18.18,17.74,18.54,18.61,19.30,19.44,19.12,18.59,17.67,17.68,17.63,16.71,16.82,17.49,17.74,18.50,17.49,16.65,17.96,17.78,16.47,16.60,17.84,16.91,16.08,16.80,17.31,16.15,15.81,16.66,16.39,15.91,15.71,16.83,17.59,17.04,15.96,16.77,17.41,16.57,16.11,17.13,17.02,15.95,16.92,16.62,16.06,15.15,14.59,14.12,14.44,14.94,14.98,15.71,15.30,16.11,16.42,16.61,17.33,17.02,17.84,18.14,18.67,18.67,18.18,17.71,17.80,17.20,17.24,16.43,16.82,16.08,16.09,16.32,16.19,15.85,15.17,15.93,14.86,15.95,15.55,14.84,14.89,15.65,15.46,14.76,15.03,14.33,14.62,15.39,15.48,16.18,16.63,16.60,17.59,16.72,16.56,17.40,17.42,16.59,16.73,17.61,17.65,16.90,17.30,18.00,17.48,17.07,18.17,18.21,18.15,17.83,18.59,18.28,17.06,17.57,17.14,16.14,15.89,15.20,14.95,14.39,13.93,13.26,13.04,13.39,13.94,13.55,13.71,14.48,14.61,15.50,15.17,15.58,14.91,15.37,15.98,17.09,16.39,16.01,15.28,15.44,14.65,15.55,15.82,15.36,15.11,15.48,14.93,15.87,15.66,16.20,15.65,16.69,16.71,17.57,17.93,18.12,17.42,17.41,17.78,16.60,16.92,15.95,16.64,15.43,16.41,15.70,16.27,15.92,16.10,15.64,16.32,16.45,15.59,15.60,14.96,15.31,16.00,15.03,14.39,15.19,15.54,13.93,14.52,15.32,14.75,14.11,14.22,14.90,14.53,14.31,14.89,15.38,16.44,16.86,15.85,16.69,16.49,16.96,16.62,16.85,17.05,17.14,17.63,17.82,18.30,17.59,17.09,17.75,17.05,16.66,16.96,17.26,16.23,16.31,16.61,16.11,15.20,14.99,15.41,15.83,17.09,17.16,17.48,16.48,16.48,17.27,16.82,17.21,17.59,17.28,17.84,18.16,18.33,18.73,18.15,18.30,18.42,18.35,18.29,18.72,22.90,22.04,19.09,20.27,19.27,19.29,19.45,19.01,18.25,17.91,18.21,17.90,17.30,17.27,17.37,16.88,16.44,16.82,17.03,16.23,15.97,16.97,16.46,15.69,16.05,15.40,16.71,16.36,16.52,16.13,17.19,17.34,16.31,17.03,15.65,16.01,16.67,15.16,15.50,15.86,16.02,15.52,16.52,16.55,17.91,17.77,17.84,18.95,19.77,18.88,17.69,16.78,17.39,16.89,16.84,15.84,16.47,15.84,16.33,16.19,15.48,15.33,14.75,14.44,13.84,13.55,13.87,13.62,13.30,13.12,13.02,13.31,13.72,14.36,14.52,15.07,15.21,15.68,15.83,16.55,16.21,17.17,17.53,18.46,18.52,18.20,18.10,16.97,16.80,17.02,15.96,15.82,16.36,16.26,16.89,16.24,15.34,16.11,16.07,15.22,15.28,15.88,15.48,15.11,15.40,15.58,15.21,14.77,15.30,15.29,14.29,14.09,15.00,15.48,15.56,14.64,14.73,15.91,15.21,14.47,15.44,15.88,14.59,15.14,14.86,14.54,13.32,12.99,11.95,12.88,13.44,13.93,14.48,14.59,14.88,15.29,15.41,15.98,15.87,16.72,17.24,18.05,18.22,17.73,17.77,17.40,17.07,17.08,16.03,15.88,15.12,15.47,15.96,15.44,15.25,14.89,14.94,14.40,15.16,14.93,13.96,13.98,14.42,14.52,13.33,14.22,13.17,13.81,14.49,14.93,14.98,15.62,15.65,16.88,16.03,15.73,16.38,16.79,15.78,16.02,16.70,16.96,16.24,16.29,17.28,16.91,16.48,17.58,17.79,17.84,17.68,18.41,18.11,16.83,17.11,16.61,15.46,15.07,14.67,14.21,13.80,13.42,12.72,12.17,12.56,12.95,12.37,12.48,13.24,13.74,14.43,14.36,15.02,14.47,14.72,15.08,16.12,15.27,15.18,14.45,14.69,13.96,14.73,14.94,14.59,14.56,15.10,14.66,15.27,15.15,15.69,15.37,16.46,16.53,17.46,17.83,17.99,17.35,17.48,17.95,16.45,16.98,15.84,16.35,15.38,16.24,15.34,15.84,15.63,15.75,15.56,16.57,16.62,15.99,16.31,15.20,15.56,16.03,15.22,14.50,15.19,15.45,14.23,14.46,15.15,14.98,14.07,14.21,14.82,14.68,14.79,15.28,15.52,16.74,16.99,15.83,16.65,16.12,16.99,16.48,16.89,17.27,17.25,17.81,17.87,18.53,17.89,17.35,18.02,17.34,17.00,17.14,17.45,16.58,16.36,16.73,16.72,15.64,15.49,16.03,16.16,17.28,17.35,17.54,16.67,16.50,17.10,16.82,17.17,17.47,17.16,17.81,18.24,18.31,18.52,18.33,18.17,18.34,18.59,18.54,18.42,19.56,18.67,16.18,15.16,13.86,12.98,12.37,13.20,12.60,13.36,13.12,12.31,12.06,12.48,12.44,11.34,11.91,12.32,11.37,10.99,10.44,11.01,12.33,12.30,12.41,13.02,13.26,13.18,13.84,13.56,13.67,13.58,14.07,14.31,14.54,15.55,14.32,14.40,13.85,13.74,13.19,12.63,12.14,12.56,12.30,12.98,12.94,12.41,13.07,13.46,13.27,12.77,14.08,13.96,13.59,13.21,14.06,14.06,14.35,13.73,13.17,13.36,13.81,13.07,12.42,12.61,12.70,11.61,10.36,9.83,9.10,8.89,8.00,7.02,6.99,6.22,6.08,5.83,5.87,6.11,6.64,7.28,7.66,8.18,8.93,9.17,9.71,9.67,10.36,9.62,9.66,8.86,9.59,10.01,9.18,8.66,9.50,10.24,10.10,9.16,9.30,8.94,9.78,9.12,8.37,8.69,9.29,9.44,10.50,10.30,10.27,9.24,9.08,9.55,9.23,9.57,9.31,10.04,8.93,9.50,8.61,9.31,9.58,8.71,9.19,10.14,9.95,10.47,9.39,9.78,9.00,8.78,8.57,8.23,8.21,8.21,8.12,8.92,8.13,9.39,8.81,9.62,9.30,10.64,10.01,9.85,10.03,11.10,9.98,9.38,9.90,9.79,8.72,8.74,8.05,8.01,7.20,7.33,7.15,7.29,7.78,7.76,8.41,8.16,8.81,8.55,8.30,8.74,8.13,7.78,7.72,7.07,6.74,6.30,6.33,6.74,6.51,7.13,7.21,6.91,7.48,7.14,6.60,7.18,7.62,6.75,6.54,7.53,7.52,6.66,7.25,8.00,7.71,7.36,8.04,8.71,8.11,8.11,8.83,9.15,9.09,8.56,7.48,7.81,7.20,7.02,6.16,5.81,5.04,4.71,3.89,3.79,3.06,3.19,3.37,2.59,2.09,1.61,1.77,2.19,2.28,1.96,2.33,2.90,2.88,2.78,3.18,3.72,3.73,3.92,4.59,5.24,5.76,6.00,6.32,5.86,5.52,4.72,5.06,4.62,3.67,4.48,3.89,3.01,3.12,2.39,2.63,2.14,1.84,2.70,2.72,2.26,3.31,3.25,3.52,3.14,2.78,3.41,2.95,2.59,3.33,3.69,3.40,4.50,4.61,4.35,3.68,3.45,3.55,3.16,3.72,3.44,4.40,4.32,4.60,3.93,3.47,3.38,3.40,3.00,2.79,2.36,2.22,2.52,1.88,1.82,1.86,1.39,0.92,0.76,1.12,1.48,2.01,2.16,2.77,3.44,3.24,4.16,4.07,5.09,5.16,5.79,6.43,6.74,7.29,8.04,8.47,7.71,7.36,6.77,6.18,5.69,5.18,4.75,4.45,3.58,3.87,3.21,4.18,3.91,4.45,4.87,4.52,3.60,4.10,4.50,3.84,4.32,3.77,4.51,4.52,4.91,5.54,5.37,5.91,6.39,6.90,7.41,7.70,8.33,8.82,8.19,8.70,8.29,8.38,7.97,7.52,7.40,7.47,7.11,6.58,6.54,6.63,5.88,5.54,6.12,5.64,4.83,5.56,5.63,4.71,4.62,4.94,4.80,4.01,4.09,4.49,3.91,3.31,3.56,3.65,4.23,4.59,4.68,6.14,7.72,7.95,9.85,11.61,20.46,20.10,17.58,16.77,14.97,14.53,13.19,14.04,13.07,13.77,13.26,12.63,12.63,12.75,12.86,11.91,12.42,12.47,11.55,11.71,11.33,11.98,12.35,12.42,12.24,12.83,13.16,13.00,13.65,13.68,13.73,13.57,14.20,14.24,14.39,14.98,13.95,14.11,13.44,12.92,12.29,11.86,11.32,11.73,11.46,12.07,12.55,12.09,12.40,13.17,13.08,12.56,13.58,13.81,13.67,13.43,14.57,15.20,15.13,14.06,13.50,13.90,13.96,13.25,13.33,13.58,13.26,12.81,12.68,12.49,11.72,11.77,11.31,10.43,11.01,9.85,10.48,10.46,11.11,11.62,12.22,12.51,13.50,13.08,13.94,14.35,14.64,15.11,15.37,14.73,14.31,13.77,14.10,14.78,14.41,13.96,14.57,14.92,15.12,14.33,14.78,13.79,14.84,14.61,13.36,13.68,14.28,14.07,14.80,14.10,14.67,13.21,12.85,13.93,13.70,13.56,13.66,14.45,13.67,14.03,13.31,13.54,13.63,13.63,14.16,14.72,14.62,14.91,14.24,14.30,13.91,13.33,13.17,12.62,12.92,12.58,12.20,12.58,11.92,12.98,11.96,13.13,12.13,13.50,12.54,11.98,11.96,12.84,12.71,11.91,12.72,12.82,11.76,11.92,11.68,11.82,11.71,11.97,12.16,12.17,12.55,12.92,13.24,13.52,14.11,13.70,13.92,13.84,13.34,13.05,12.79,12.27,11.76,11.62,11.23,11.29,10.84,11.01,11.09,11.10,11.47,11.24,11.27,12.03,12.01,11.73,11.97,12.53,12.06,12.25,12.80,13.30,12.89,12.74,13.45,14.11,13.28,13.74,14.47,14.70,14.62,14.24,13.19,13.57,13.49,12.94,12.30,11.22,10.85,9.80,9.32,9.29,8.51,9.22,9.54,9.00,9.36,8.05,8.90,9.28,8.26,7.56,8.90,8.74,7.81,7.76,9.22,8.73,8.03,9.00,9.84,9.85,10.85,10.87,10.47,9.66,9.58,8.63,8.32,7.51,7.21,6.67,6.33,6.53,6.09,6.30,6.31,6.43,7.50,7.58,8.18,8.27,9.01,8.57,8.35,7.49,6.97,6.58,6.44,6.27,6.17,5.46,5.87,6.34,6.49,5.98,5.78,6.13,5.83,6.03,5.72,6.02,5.93,5.92,6.34,6.77,6.56,7.34,7.52,6.71,6.67,6.44,6.93,7.26,7.49,8.49,7.93,7.15,7.94,9.16,7.20,6.80,7.31,7.25,6.77,6.92,7.25,6.89,7.65,7.69,8.54,9.10,9.82,10.67,11.25,11.87,11.96,11.21,10.37,9.62,8.77,8.62,7.67,8.05,7.50,7.75,7.75,7.98,8.11,8.08,8.84,9.15,9.56,8.68,9.86,9.81,8.68,9.21,8.72,8.42,8.74,8.30,8.80,7.87,8.11,8.89,9.15,10.15,10.53,11.38,11.20,11.38,11.74,11.09,11.92,11.35,10.22,10.65,11.38,10.56,9.54,10.59,10.72,9.66,9.54,10.79,10.50,9.45,10.59,11.34,10.59,9.68,10.70,10.74,10.06,10.53,11.03,10.42,9.94,10.53,10.51,10.69,10.78,11.51,12.44,13.79,13.28,15.65,16.30],[22.24,21.04,19.00,19.50,19.53,19.32,19.46,19.11,18.81,18.09,18.50,18.20,17.99,17.75,17.67,17.13,17.17,17.45,17.21,16.56,16.61,17.39,16.79,16.04,16.47,15.94,17.13,17.03,17.22,16.93,17.93,18.07,17.05,17.78,16.48,17.22,17.28,16.23,16.05,17.33,16.94,16.35,17.55,18.01,18.69,18.70,18.77,19.79,20.05,19.41,18.43,17.88,18.50,17.95,17.65,16.91,17.47,16.72,17.42,17.15,16.25,16.05,15.48,14.89,14.47,14.10,14.41,13.94,13.87,13.67,13.88,13.88,14.46,14.79,15.18,15.81,15.93,16.60,16.92,17.33,17.17,17.79,17.99,18.65,18.78,18.48,18.09,17.31,17.33,17.40,16.44,16.55,17.04,17.13,17.87,17.11,16.24,17.38,17.18,16.13,16.21,17.17,16.45,15.74,16.37,16.64,15.64,15.31,16.04,15.82,15.26,15.10,16.09,16.66,16.42,15.31,15.82,16.74,15.90,15.24,16.28,16.44,15.41,15.97,15.66,15.33,14.45,13.97,13.48,13.96,14.31,14.44,15.04,14.90,15.69,15.89,16.21,16.64,16.60,17.07,17.67,18.05,18.19,17.85,17.48,17.38,16.96,16.98,16.14,16.53,15.88,15.78,16.17,16.02,15.49,14.81,15.47,14.53,15.62,15.28,14.44,14.61,15.14,15.10,14.27,14.67,13.87,14.28,15.02,15.20,15.84,16.12,16.30,17.16,16.37,16.07,16.71,16.99,16.11,16.11,16.92,17.19,16.28,16.70,17.34,16.84,16.33,17.32,17.58,17.54,17.16,18.11,17.78,16.48,16.81,16.40,15.49,15.20,14.56,14.33,14.04,13.54,13.07,12.69,13.08,13.47,13.23,13.28,13.94,13.98,14.84,14.63,15.01,14.36,14.82,15.41,16.42,15.67,15.37,14.79,14.90,14.32,14.92,15.30,14.95,14.71,15.26,14.64,15.40,15.06,15.57,14.84,16.01,16.04,17.21,17.34,17.76,17.04,16.94,17.25,15.97,16.31,15.29,16.13,14.84,15.73,15.24,15.68,15.51,15.85,15.47,16.07,16.20,15.41,15.45,14.71,14.97,15.78,14.65,14.10,14.92,15.20,13.62,14.14,14.79,14.25,13.71,13.75,14.27,13.90,13.87,14.48,14.83,15.90,16.27,15.24,16.04,16.01,16.38,16.25,16.67,16.80,16.74,17.19,17.33,17.92,17.35,16.84,17.33,16.82,16.35,16.67,16.91,16.00,15.91,16.24,15.79,14.86,14.53,15.03,15.39,16.65,16.79,17.01,15.87,15.97,16.72,16.52,16.56,17.18,16.68,17.29,17.82,17.80,18.29,17.69,17.76,17.86,17.80,17.76,18.21,22.63,21.63,18.98,20.00,18.99,18.83,18.99,18.80,18.02,17.68,18.07,17.65,17.22,17.06,17.19,16.51,16.24,16.62,16.76,15.98,15.90,16.78,16.21,15.48,15.76,15.24,16.39,16.06,16.39,15.94,16.97,17.09,16.03,16.80,15.57,15.91,16.53,15.25,15.46,16.05,16.03,15.40,16.33,16.32,17.55,17.49,17.70,18.69,19.54,18.54,17.66,16.72,17.31,16.73,16.69,15.75,16.41,15.72,16.13,16.00,15.46,15.25,14.68,14.25,13.69,13.39,13.64,13.38,12.92,12.71,12.67,12.95,13.59,14.20,14.31,14.93,15.10,15.58,15.72,16.29,16.01,16.94,17.26,18.04,18.32,17.94,17.60,16.65,16.55,16.61,15.71,15.60,16.11,16.18,16.76,16.09,15.21,15.89,15.95,15.00,15.17,15.74,15.40,14.93,15.22,15.42,15.03,14.60,15.28,15.28,14.20,14.11,15.16,15.47,15.71,14.59,14.81,15.94,15.23,14.46,15.36,15.83,14.64,15.01,14.66,14.44,13.42,12.95,11.88,12.67,13.30,13.55,14.24,14.40,14.76,15.19,15.27,15.79,15.72,16.52,16.98,17.68,17.89,17.47,17.33,17.06,16.71,16.72,15.63,15.68,15.00,15.03,15.56,15.20,14.94,14.37,14.59,13.92,14.98,14.72,13.61,13.87,14.24,14.43,13.11,14.09,13.00,13.65,14.25,14.71,14.82,15.38,15.48,16.65,15.71,15.43,16.08,16.56,15.57,15.74,16.48,16.86,16.01,16.08,17.00,16.44,16.05,17.24,17.37,17.48,17.17,18.14,17.69,16.39,16.68,16.24,15.15,14.81,14.17,13.78,13.61,13.19,12.65,12.01,12.33,12.65,12.38,12.36,13.21,13.49,14.21,14.11,14.72,14.04,14.41,14.90,15.95,15.02,14.96,14.26,14.48,13.81,14.51,14.81,14.44,14.39,14.81,14.34,15.03,14.65,15.27,14.73,15.96,16.06,17.08,17.35,17.71,17.01,17.06,17.45,15.93,16.39,15.30,15.91,14.73,15.65,14.89,15.50,15.27,15.40,15.04,15.95,16.27,15.38,15.67,14.55,15.04,15.59,14.55,14.04,14.82,14.89,13.65,14.10,14.62,14.36,13.61,13.66,14.17,14.04,14.10,14.79,14.95,16.11,16.34,15.11,16.01,15.53,16.44,16.00,16.71,16.79,16.78,17.37,17.39,18.02,17.36,17.00,17.44,16.94,16.49,16.67,16.99,16.03,15.91,16.32,16.19,14.89,14.74,15.45,15.56,16.79,16.88,17.00,16.07,15.88,16.51,16.36,16.67,17.16,16.68,17.31,17.84,17.86,18.31,17.97,17.95,18.03,18.13,18.07,18.05,19.12,18.41,16.09,15.08,13.51,12.76,12.23,12.87,12.32,12.91,12.70,11.89,11.72,12.14,12.02,10.95,11.66,12.05,10.85,10.63,10.00,10.69,12.06,11.71,11.95,12.61,12.77,12.84,13.46,13.32,13.33,13.32,13.75,13.91,14.19,15.00,13.84,14.09,13.54,13.36,12.76,12.17,11.75,12.10,11.93,12.43,12.59,11.98,12.63,13.10,12.88,12.23,13.41,13.43,12.98,12.85,13.61,13.85,14.00,13.59,12.90,13.24,13.56,12.84,12.05,12.31,12.35,11.35,10.30,9.68,8.92,8.67,7.75,6.73,6.93,5.91,6.14,5.65,6.02,6.34,6.97,7.37,7.94,8.37,9.04,9.49,9.99,9.82,10.35,9.72,9.75,8.84,9.63,10.02,9.32,8.78,9.44,10.22,10.13,9.25,9.42,8.98,9.80,9.27,8.32,8.86,9.40,9.57,10.59,10.37,10.38,9.14,8.80,9.30,9.07,9.32,9.23,10.06,8.83,9.45,8.55,9.22,9.52,8.72,9.34,10.31,10.05,10.65,9.69,9.81,9.13,8.73,8.43,8.04,8.05,8.02,7.94,8.67,8.02,9.14,8.60,9.36,9.15,10.53,9.83,9.52,9.42,10.43,9.67,8.91,9.57,9.33,8.45,8.48,7.83,7.77,7.07,7.17,7.13,7.23,7.70,8.07,8.61,8.22,9.19,8.88,8.51,9.07,8.43,7.79,7.85,7.13,6.84,6.51,6.27,6.76,6.41,6.96,6.92,6.78,7.30,6.91,6.57,7.01,7.45,6.60,6.46,7.46,7.38,6.56,7.24,8.01,7.68,7.41,8.23,8.82,8.19,8.37,9.06,9.20,9.30,8.72,7.69,8.13,7.63,7.28,6.55,6.08,5.29,4.79,3.94,3.86,2.97,3.29,3.54,2.71,2.16,1.63,1.84,2.43,2.34,2.00,2.56,3.04,2.85,2.96,3.51,3.77,3.71,4.17,5.00,5.62,6.24,6.51,6.66,6.11,5.96,4.92,5.20,4.58,3.63,4.01,3.46,2.68,2.50,1.90,1.95,1.64,1.63,2.51,2.68,2.13,3.04,2.91,3.19,2.78,2.60,3.30,2.81,2.37,3.03,3.39,2.88,4.42,4.34,3.95,3.10,2.82,2.80,2.47,3.05,2.95,3.69,3.96,4.42,4.04,3.34,3.51,3.70,3.05,3.02,2.24,2.43,2.84,2.29,2.06,2.08,1.58,1.37,0.95,0.77,1.09,1.60,1.91,2.22,2.90,2.98,3.64,3.80,4.86,5.20,6.00,6.56,7.24,7.81,8.56,8.81,8.01,7.54,6.61,6.13,5.54,4.73,4.49,3.92,3.31,3.49,3.05,3.66,3.35,4.09,4.53,4.38,3.33,4.08,4.44,3.59,4.16,3.64,4.02,4.27,4.64,5.39,4.86,5.41,6.18,6.50,7.27,7.80,8.55,8.80,8.11,8.59,7.91,8.30,7.89,7.34,7.23,7.41,7.16,6.36,6.59,6.86,5.93,5.58,6.34,5.94,4.98,5.74,5.91,5.03,4.72,5.16,5.09,4.12,4.33,4.70,4.07,3.41,3.78,3.57,4.29,4.70,4.90,6.28,7.73,8.13,9.86,12.28,19.53,19.13,16.96,15.93,14.27,13.83,12.68,13.57,12.70,13.32,13.00,12.30,12.30,12.32,12.48,11.39,11.93,12.14,11.28,11.17,10.93,11.47,11.81,11.99,11.80,12.49,12.58,12.52,13.16,13.21,13.41,13.38,13.99,14.00,14.11,14.95,13.78,13.86,13.16,12.68,12.11,11.59,10.94,11.30,11.12,11.77,12.10,11.69,12.16,12.99,12.84,12.21,13.28,13.56,13.35,13.14,14.18,14.57,14.48,13.86,13.16,13.39,13.59,12.89,12.74,13.01,12.62,12.26,12.15,11.76,11.12,11.15,10.74,9.70,10.31,9.15,9.79,9.79,10.21,10.90,11.70,12.05,13.12,12.73,13.48,13.87,14.11,14.36,14.51,13.98,13.74,13.18,13.43,14.08,13.68,13.26,13.67,14.11,14.19,13.52,13.80,12.91,14.00,13.71,12.49,13.03,13.66,13.41,14.18,13.64,13.98,12.60,12.12,13.15,12.76,12.78,12.77,13.80,12.70,13.32,12.56,12.88,13.08,12.83,13.32,14.16,13.86,14.27,13.71,13.69,13.46,12.65,12.56,11.87,12.17,11.81,11.39,11.69,11.17,12.08,11.33,12.54,11.66,13.19,12.04,11.45,11.56,12.48,12.40,11.32,12.37,12.00,11.12,11.31,11.05,11.04,10.85,11.02,11.36,11.43,12.06,12.45,12.87,13.02,13.69,13.48,13.43,13.34,12.77,12.57,12.28,11.52,11.11,10.73,10.33,10.46,10.18,10.32,10.42,10.50,10.70,10.40,10.61,11.34,11.24,10.78,11.22,11.86,11.39,11.50,12.26,12.52,12.18,12.10,12.85,13.48,12.80,13.32,13.68,13.89,14.00,13.54,12.67,13.31,13.07,12.35,12.01,10.54,10.53,9.26,8.72,8.78,7.88,8.74,9.22,8.38,8.58,7.40,8.06,8.36,7.54,6.90,8.03,8.09,7.18,7.21,8.66,8.24,7.41,8.48,9.37,9.25,10.66,10.38,9.95,9.05,9.17,7.93,7.67,6.98,6.67,6.27,5.96,5.96,5.62,5.70,5.92,6.10,7.06,7.35,8.17,7.80,8.97,8.49,8.32,7.33,6.76,6.82,6.14,6.09,6.40,5.49,5.95,6.67,6.69,5.84,5.37,5.82,5.65,5.41,5.58,5.17,5.22,5.13,5.97,6.65,5.85,6.62,7.14,6.12,6.36,6.03,6.26,6.79,7.33,8.01,7.38,6.67,7.21,8.38,7.83,6.63,6.86,6.53,6.24,6.30,6.86,6.39,7.40,7.24,7.98,8.58,9.21,10.12,10.78,11.45,11.55,10.67,10.00,8.99,8.32,8.16,7.21,7.61,6.88,7.17,7.09,7.23,7.47,7.44,8.43,8.82,9.30,8.16,9.63,9.51,8.01,8.51,8.08,7.69,8.03,7.68,8.12,7.18,7.63,8.19,8.56,9.53,10.16,11.05,11.00,10.78,11.25,10.40,11.41,10.89,9.46,9.84,10.75,9.99,8.81,9.89,10.33,9.05,8.76,10.11,9.88,8.86,9.83,10.81,9.98,9.06,10.13,10.28,9.56,9.86,10.50,10.25,9.50,10.02,9.99,10.18,10.15,10.88,11.88,13.18,13.09,15.50,16.34],[21.91,20.70,18.53,19.01,18.84,18.71,18.62,18.44,17.92,17.22,17.42,16.99,16.91,16.52,16.39,15.96,16.11,16.24,16.00,15.45,15.44,16.16,15.46,14.93,15.28,14.78,15.93,15.61,16.18,15.76,16.82,17.09,15.93,16.75,15.42,16.30,16.43,15.29,15.27,16.58,16.14,15.60,16.73,17.39,18.05,18.31,18.27,19.18,19.56,19.04,17.80,17.19,17.71,17.06,16.62,15.91,16.43,15.65,16.28,16.01,14.96,15.02,14.27,13.83,13.24,13.06,13.32,12.84,12.63,12.48,12.70,12.66,13.26,13.65,14.01,14.79,14.79,15.55,15.85,16.24,15.98,16.49,16.94,17.47,18.07,17.62,17.00,16.32,16.16,16.37,15.54,15.68,16.09,16.28,16.79,16.13,15.31,16.26,16.10,15.07,15.19,16.00,15.39,14.74,15.24,15.45,14.62,14.33,14.90,14.73,14.25,14.01,15.04,15.49,15.43,14.24,14.63,15.65,14.83,14.18,15.16,15.38,14.40,14.89,14.60,14.34,13.46,12.92,12.52,12.77,13.22,13.24,13.84,13.81,14.52,14.87,15.14,15.59,15.61,15.96,16.49,16.90,17.04,16.68,16.25,16.21,15.68,15.66,15.01,15.34,14.65,14.56,14.90,15.03,14.66,13.78,14.71,13.79,14.86,14.39,13.79,13.91,14.40,14.29,13.38,13.70,12.82,13.23,13.94,14.13,14.72,15.08,15.20,15.92,15.12,15.01,15.57,15.77,15.10,15.00,15.75,15.90,15.24,15.35,16.22,15.53,15.08,16.04,16.58,16.31,15.98,17.02,16.75,15.25,15.64,15.15,14.25,14.10,13.53,13.12,12.99,12.27,11.79,11.45,11.97,12.31,11.98,11.97,12.70,12.60,13.51,13.38,13.85,13.21,13.67,14.34,15.18,14.57,14.26,13.71,13.73,12.98,13.81,14.12,13.84,13.47,13.91,13.13,14.30,13.80,14.36,13.72,14.77,14.76,15.74,16.13,16.69,15.82,15.78,16.10,14.72,15.01,14.15,14.70,13.78,14.53,14.05,14.53,14.25,14.57,14.11,14.73,14.93,14.10,14.07,13.55,13.91,14.59,13.41,13.02,13.67,13.91,12.49,12.82,13.75,12.96,12.42,12.59,13.19,12.74,12.63,13.29,13.90,14.72,15.07,14.17,14.87,14.96,15.23,15.16,15.50,15.52,15.51,16.00,16.07,16.90,16.23,15.55,16.06,15.44,15.07,15.44,15.58,14.57,14.73,15.04,14.52,13.79,13.34,13.84,14.34,15.50,15.72,15.99,14.85,14.90,15.61,15.28,15.45,15.94,15.60,16.17,16.95,17.05,17.35,16.76,16.93,17.03,17.05,17.15,17.72,22.17,21.11,18.29,19.22,18.19,18.22,18.47,18.23,17.23,16.80,17.14,16.43,16.07,15.95,15.98,15.21,15.10,15.40,15.46,14.77,14.60,15.53,14.88,14.28,14.53,14.05,15.35,14.98,15.36,14.80,16.04,16.21,15.03,15.81,14.58,14.94,15.62,14.27,14.59,15.13,15.18,14.63,15.72,15.81,17.24,16.90,17.14,18.20,18.86,18.09,16.80,16.08,16.64,15.82,15.77,14.76,15.41,14.65,14.95,14.79,14.19,14.02,13.39,13.00,12.39,12.19,12.39,12.10,11.63,11.41,11.46,11.67,12.38,12.90,13.10,13.68,13.88,14.34,14.65,15.07,14.95,15.65,16.35,17.12,17.50,17.32,16.80,15.50,15.59,15.90,14.90,14.91,15.31,15.31,15.76,15.11,14.47,15.09,14.91,14.09,14.27,14.74,14.31,14.14,14.33,14.30,14.04,13.68,14.14,14.18,13.22,12.98,14.08,14.48,14.56,13.52,13.71,14.75,14.12,13.38,14.29,14.64,13.43,13.81,13.57,13.18,12.14,11.69,10.75,11.54,12.27,12.39,13.12,13.22,13.63,13.97,14.10,14.54,14.60,15.22,15.78,16.57,16.81,16.28,16.38,15.95,15.68,15.45,14.61,14.45,13.99,14.23,14.73,14.46,14.39,13.71,14.02,13.42,14.29,14.14,13.02,13.08,13.50,13.73,12.11,13.29,11.86,12.68,13.18,13.54,13.73,14.19,14.30,15.24,14.45,14.24,14.74,15.30,14.25,14.42,15.16,15.47,14.69,14.69,15.94,15.14,14.80,15.95,16.34,16.24,15.93,16.99,16.69,15.18,15.60,14.94,13.89,13.50,13.07,12.51,12.46,12.01,11.37,10.79,11.10,11.40,11.13,11.15,11.99,12.37,12.94,12.90,13.65,13.02,13.21,13.63,14.67,13.76,13.67,13.05,13.24,12.53,13.16,13.49,13.49,13.17,13.65,12.94,13.73,13.35,13.97,13.48,14.55,14.73,15.81,16.30,16.87,16.01,16.04,16.47,14.81,15.17,14.13,14.58,13.54,14.37,13.54,14.09,13.85,14.05,13.92,14.97,15.11,14.18,14.48,13.56,13.84,14.33,13.36,12.76,13.43,13.55,12.39,12.92,13.37,13.04,12.24,12.53,13.11,13.01,13.03,13.80,13.90,14.97,15.14,13.82,14.72,14.16,15.12,14.74,15.40,15.62,15.57,16.17,16.25,16.95,16.41,15.55,16.33,15.77,15.20,15.41,15.87,14.78,14.66,15.04,14.97,13.71,13.59,14.28,14.37,15.66,15.82,16.00,14.99,14.65,15.23,14.97,15.42,15.83,15.49,16.17,16.94,17.08,17.30,16.99,16.92,17.13,17.21,17.26,17.21,18.22,17.43,14.88,13.85,12.60,11.50,10.91,11.80,10.98,11.71,11.43,10.55,10.43,11.01,10.61,9.50,10.03,10.47,9.51,9.32,8.91,9.29,10.42,10.47,10.73,11.18,11.39,11.34,11.86,11.83,11.88,12.04,12.38,12.58,13.00,13.72,12.69,12.93,12.41,12.34,11.72,11.03,10.50,10.74,10.52,11.24,11.34,10.63,11.27,11.85,11.63,11.12,12.03,12.18,11.79,11.58,12.41,12.62,12.72,12.23,11.65,11.81,11.98,11.33,10.68,10.78,10.84,10.23,8.83,8.33,7.65,7.31,6.24,5.60,5.77,4.87,4.95,4.72,5.05,5.06,5.65,5.95,6.63,6.86,7.66,8.20,8.77,8.41,8.90,8.18,8.11,7.29,7.83,8.37,7.70,7.18,7.73,8.44,8.40,7.54,7.67,7.28,8.10,7.70,6.79,7.32,8.03,8.01,9.06,8.87,8.68,7.69,7.24,7.61,7.38,7.67,7.41,8.28,7.07,7.66,6.96,7.54,7.90,7.31,7.94,9.05,8.67,9.30,8.31,8.33,7.72,7.20,6.76,6.36,6.44,6.36,6.34,6.94,6.39,7.46,7.04,7.78,7.79,9.12,8.73,8.24,8.24,9.09,8.17,7.53,8.09,7.68,6.88,6.83,6.03,6.08,5.65,5.68,5.58,5.89,6.18,6.71,7.04,7.25,8.18,8.08,7.61,7.90,7.64,6.78,6.42,5.98,5.41,5.27,4.89,5.38,5.10,5.58,5.71,5.67,6.10,5.49,5.29,5.79,5.81,5.33,5.29,5.99,5.73,5.22,5.90,6.42,6.10,5.99,6.73,7.15,6.65,6.86,7.53,7.61,7.82,7.10,6.21,6.74,6.22,5.84,5.35,4.73,4.11,3.51,2.97,2.81,2.09,2.57,2.71,2.12,2.11,1.42,1.79,2.14,1.70,1.75,2.38,2.58,2.35,2.75,3.13,3.19,3.20,3.71,4.40,4.68,5.58,5.63,5.48,4.95,5.07,4.14,4.53,4.03,3.25,3.44,2.72,2.19,1.91,1.54,1.50,1.50,1.58,2.43,2.64,2.42,3.21,3.06,3.34,2.83,2.83,3.18,2.76,2.36,2.95,3.30,2.88,4.17,4.16,3.52,2.76,2.58,2.43,2.04,2.50,2.63,3.12,3.42,4.01,3.79,3.15,3.24,3.39,2.87,2.79,2.14,2.24,2.92,2.32,2.24,2.10,1.65,1.58,1.33,0.91,0.76,0.93,1.34,1.55,2.02,2.40,2.82,3.37,4.02,4.08,5.00,5.08,5.82,6.31,7.12,7.35,6.41,6.07,5.32,4.82,4.23,3.79,3.45,2.97,2.65,2.51,2.10,2.66,2.53,3.12,3.66,3.45,2.59,3.24,3.27,2.63,2.85,2.65,2.94,3.17,3.38,3.95,3.61,4.13,4.60,5.06,5.71,6.27,6.82,6.87,6.30,6.54,5.96,6.40,6.15,5.52,5.42,5.72,5.32,4.75,4.92,5.22,4.59,4.20,4.86,4.67,3.91,4.43,4.88,4.21,3.77,4.02,4.12,3.65,3.58,3.94,3.73,3.17,3.36,3.35,3.61,4.08,4.47,5.84,7.42,7.86,9.60,11.93,18.71,18.22,15.77,14.87,13.44,12.73,11.71,12.46,11.61,12.20,11.78,10.99,11.16,11.37,11.19,10.20,10.85,11.06,10.29,10.24,10.37,10.72,11.03,11.28,10.99,11.86,11.76,11.75,12.51,12.44,12.53,12.58,13.21,13.16,13.10,13.85,12.78,13.09,12.34,11.87,11.31,10.68,10.06,10.44,9.96,10.75,11.16,10.52,10.95,11.98,11.86,11.09,12.04,12.40,12.20,12.22,12.93,13.37,13.31,12.78,12.29,12.50,12.83,12.03,11.85,12.14,11.88,11.46,11.39,10.94,10.37,10.23,9.83,9.08,9.59,8.65,9.00,9.22,9.48,9.75,10.34,10.80,11.75,11.62,12.38,12.73,13.16,13.24,13.50,12.88,12.53,12.11,12.36,12.95,12.66,12.34,12.63,13.19,13.25,12.78,13.04,12.18,13.21,12.76,11.80,12.41,12.56,12.33,13.07,12.72,12.73,11.70,11.30,12.10,11.76,11.97,11.83,13.01,11.83,12.49,11.55,11.99,12.05,11.76,12.28,13.14,12.64,13.16,12.45,12.53,12.28,11.48,11.48,10.64,11.16,10.86,10.55,10.88,10.31,11.07,10.52,11.52,10.61,11.92,11.11,10.39,10.55,11.47,11.24,10.28,11.23,11.02,10.29,10.33,10.21,10.09,9.86,9.94,10.21,10.14,10.79,11.21,11.57,11.65,12.53,12.31,12.31,12.26,11.51,11.23,11.04,10.28,10.02,9.58,9.42,9.57,9.58,9.52,9.67,9.97,9.98,9.75,9.55,10.46,10.36,9.80,10.24,11.01,10.50,10.32,11.41,11.61,11.13,11.25,12.07,12.60,11.77,12.42,12.82,12.83,12.95,12.42,11.59,12.12,12.05,11.57,10.94,9.60,9.36,8.34,7.66,7.72,7.09,7.81,8.20,7.58,7.60,6.66,7.22,7.46,6.78,6.49,7.21,7.33,6.50,6.69,7.68,7.38,6.63,7.56,8.58,8.60,9.53,9.38,8.95,8.30,8.23,7.20,6.83,6.42,5.98,5.66,5.57,5.37,5.37,5.66,5.67,5.80,6.30,7.15,7.34,7.00,8.29,7.97,7.79,6.92,6.55,6.63,5.80,5.70,6.20,5.32,5.40,6.50,6.63,5.48,5.04,5.62,5.36,5.08,5.00,5.02,4.61,4.59,5.38,5.85,5.30,6.12,6.54,5.82,6.02,5.62,5.87,6.50,7.29,7.43,7.41,6.37,6.64,7.32,6.73,6.21,6.12,6.03,6.01,5.90,6.21,5.84,6.52,6.49,7.17,7.74,8.30,9.30,9.80,10.55,10.65,9.67,8.98,8.19,7.55,7.35,6.69,6.79,6.35,6.39,6.58,6.61,7.02,6.99,7.56,8.24,8.28,7.34,8.50,8.48,7.21,7.61,7.12,7.04,7.21,7.05,7.37,6.61,7.04,7.59,7.95,8.64,9.30,10.10,10.14,9.77,10.31,9.50,10.41,9.86,8.75,8.98,9.81,8.92,8.00,9.06,9.20,8.09,7.89,9.20,8.87,7.98,9.11,9.79,9.16,8.42,9.09,9.20,8.60,9.01,9.41,9.20,8.56,8.91,8.99,9.27,9.39,10.14,10.87,12.10,12.17,14.33,15.09],[20.20,19.02,16.89,16.97,16.96,17.40,17.00,16.57,16.54,15.94,15.78,15.33,15.44,15.17,14.60,14.46,14.62,14.56,14.23,13.86,13.85,14.28,13.55,13.30,13.48,13.05,14.01,13.99,14.59,14.28,15.17,15.38,14.68,15.34,14.32,15.08,15.36,14.26,14.44,15.28,15.27,14.88,15.78,16.27,16.79,17.15,16.96,17.89,18.27,17.57,16.37,16.25,16.48,15.88,15.31,14.75,14.98,14.37,14.78,14.47,13.60,13.32,12.86,12.25,12.01,11.85,12.01,11.72,11.69,11.54,11.84,11.69,12.07,12.45,12.76,13.29,13.58,14.06,14.43,14.79,14.90,15.19,15.74,16.08,16.47,16.45,15.66,15.32,15.34,15.26,14.64,14.58,15.23,15.26,15.58,15.07,14.45,15.14,14.88,14.09,14.37,14.81,14.28,13.75,14.44,14.37,13.60,13.39,13.91,13.65,13.37,13.03,13.85,14.34,14.11,13.23,13.41,14.29,13.69,13.11,13.75,13.91,13.12,13.58,13.05,13.10,12.39,11.90,11.56,11.82,12.18,12.21,12.77,12.50,13.34,13.48,13.93,14.05,14.43,14.71,15.34,15.55,15.65,15.51,14.86,14.78,14.43,14.56,13.80,14.16,13.43,13.36,13.98,13.88,13.55,12.98,13.63,12.94,13.87,13.31,12.53,13.11,13.60,13.35,12.44,12.52,11.83,12.08,12.65,12.79,13.42,13.59,13.82,14.51,13.75,13.41,14.05,14.12,13.38,13.43,14.08,14.04,13.46,13.63,14.26,13.52,13.18,14.18,14.42,14.32,14.04,14.98,14.61,13.23,13.46,13.10,12.36,12.32,11.87,11.51,11.53,11.21,10.63,10.48,10.99,11.19,11.09,11.14,11.55,11.54,12.06,11.99,12.26,11.92,11.95,12.72,13.04,12.85,12.59,12.20,12.26,11.68,12.21,12.62,12.40,11.85,12.33,11.44,12.50,12.31,12.54,12.08,12.61,12.94,13.66,14.24,14.66,14.16,14.21,14.20,13.02,13.05,12.45,12.68,12.09,12.59,12.41,12.57,12.72,13.11,12.72,13.47,13.45,12.77,12.81,12.18,12.47,12.90,12.11,11.45,11.90,12.31,11.27,11.21,12.00,11.43,11.20,11.24,11.59,11.46,11.32,11.81,12.22,12.93,13.21,12.35,13.03,13.02,13.37,13.55,13.88,14.17,14.10,14.61,14.75,15.50,15.02,14.26,14.73,14.08,13.67,13.99,14.06,13.12,13.36,13.43,12.96,12.36,11.94,12.31,12.72,13.87,14.03,13.92,13.05,13.23,13.71,13.63,13.60,14.30,13.84,14.63,15.35,15.51,15.70,15.51,15.40,15.32,15.59,15.81,16.20,20.43,19.79,17.09,17.37,16.85,17.10,17.03,16.72,16.11,15.76,15.51,15.01,14.93,14.58,14.30,13.88,13.83,13.73,13.70,13.42,13.16,13.61,13.12,12.91,12.91,12.72,13.51,13.34,13.94,13.50,14.51,14.80,13.95,14.67,13.58,14.02,14.65,13.61,14.05,14.62,14.55,13.98,15.01,15.16,16.24,16.20,16.45,17.14,17.92,17.16,16.10,15.44,15.76,15.10,14.76,13.85,14.29,13.48,13.65,13.37,12.87,12.61,12.10,11.75,11.20,11.19,11.27,11.17,10.73,10.47,10.59,10.70,11.32,11.85,11.91,12.49,12.63,13.11,13.46,13.69,13.84,14.33,15.24,15.70,16.26,16.31,15.44,14.53,14.59,14.71,14.16,13.91,14.43,14.56,14.67,14.16,13.47,14.14,13.98,12.99,13.41,13.69,13.24,12.94,13.39,13.18,12.80,12.81,13.24,13.05,12.44,12.44,13.00,13.36,13.36,12.49,12.68,13.46,13.02,12.30,12.91,13.14,12.20,12.54,12.20,12.03,11.09,10.83,9.89,10.56,11.17,11.22,11.99,11.94,12.34,12.78,13.01,13.26,13.62,14.00,14.57,15.15,15.57,15.06,15.02,14.45,14.30,14.31,13.62,13.53,12.95,13.29,13.76,13.55,13.41,12.87,13.14,12.61,13.50,13.19,12.25,12.44,12.97,12.76,11.38,12.10,10.94,11.66,11.95,12.35,12.69,12.97,13.23,14.02,13.29,13.04,13.45,13.76,12.89,13.09,13.56,13.72,13.24,13.08,14.01,13.20,12.97,14.00,14.33,14.24,14.01,15.02,14.61,13.17,13.36,13.03,12.13,12.05,11.59,11.26,11.23,10.83,10.29,9.87,10.20,10.50,10.14,10.18,10.94,11.01,11.61,11.65,12.06,11.67,11.75,12.27,12.69,12.34,12.25,11.86,12.02,11.30,11.94,12.27,12.32,12.00,12.29,11.66,12.34,12.09,12.41,12.06,12.62,12.86,13.71,14.37,14.81,14.22,14.36,14.47,13.00,13.15,12.43,12.60,11.89,12.66,12.21,12.50,12.67,12.81,12.78,13.55,13.60,12.95,13.10,12.43,12.71,12.88,12.12,11.62,12.10,12.18,11.33,11.63,11.83,11.51,11.16,11.33,11.58,11.43,11.55,12.04,12.26,13.05,13.13,12.16,13.06,12.68,13.44,13.30,13.90,14.12,14.00,14.54,14.65,15.35,14.83,14.17,14.79,14.04,13.77,13.94,14.13,13.22,13.42,13.54,13.26,12.38,12.10,12.59,12.89,13.94,14.04,13.89,13.18,13.14,13.33,13.42,13.61,14.24,13.91,14.47,15.34,15.70,15.65,15.64,15.53,15.45,15.73,15.87,15.74,17.85,17.06,14.33,12.82,11.48,10.46,9.77,10.46,9.68,10.54,10.39,9.72,9.34,9.73,9.68,8.72,8.76,9.21,8.68,8.26,8.12,8.25,9.07,9.28,9.30,9.87,9.82,9.92,10.55,10.59,10.44,10.49,11.12,11.14,11.50,12.53,11.25,11.73,11.09,11.24,10.49,10.16,9.62,9.76,9.83,10.50,10.00,9.37,10.36,10.78,10.35,10.03,11.04,11.01,10.65,10.16,11.09,11.36,11.38,10.66,10.28,10.56,10.77,10.10,9.46,9.60,9.63,9.12,8.02,7.49,7.08,6.77,5.64,5.04,4.90,4.58,4.45,4.29,4.64,4.57,5.15,5.24,5.92,6.24,6.75,7.17,7.54,7.44,7.72,7.20,7.04,6.57,6.81,7.20,6.76,6.39,6.77,7.46,7.32,6.80,6.94,6.60,7.39,7.19,6.15,6.84,7.76,7.86,8.62,8.21,8.08,7.17,6.68,6.87,6.66,6.77,6.53,7.24,6.23,6.71,6.20,6.47,6.70,6.22,6.76,7.64,7.36,7.79,6.97,7.03,6.69,6.25,6.04,5.50,5.65,5.59,5.73,6.13,5.76,6.56,6.61,6.97,7.25,8.27,8.13,7.38,7.61,8.19,7.33,6.82,7.30,6.89,6.20,6.13,5.53,5.35,5.12,4.96,4.93,5.17,5.66,5.77,6.28,6.30,7.10,6.90,6.77,6.88,6.75,6.00,5.72,5.17,4.74,4.51,4.43,4.62,4.54,4.97,5.29,5.29,5.68,4.97,4.87,5.30,5.32,4.83,4.86,5.50,5.24,4.61,5.49,5.93,5.59,5.40,6.18,6.45,6.18,6.40,6.77,6.79,6.83,6.35,5.66,6.03,5.60,5.30,4.79,4.21,3.78,3.07,2.48,2.37,1.74,2.17,2.36,1.87,1.90,1.34,1.82,1.95,1.48,1.47,2.08,2.08,1.84,2.08,2.49,2.34,2.37,2.96,3.54,3.77,4.50,4.43,4.24,3.88,3.89,3.18,3.42,2.99,2.47,2.59,2.11,1.72,1.47,1.25,1.23,1.38,1.55,2.35,2.61,2.54,3.16,3.18,3.37,2.90,2.90,3.21,2.81,2.40,2.94,3.19,2.72,4.07,4.06,3.25,2.46,2.40,2.02,1.80,2.01,2.08,2.50,2.80,3.14,3.04,2.44,2.81,3.01,2.48,2.59,2.10,2.06,2.58,2.37,2.35,2.27,1.83,1.73,1.70,1.38,0.94,0.77,0.92,1.25,1.61,1.71,2.10,2.42,2.81,2.97,3.77,3.94,4.55,4.87,5.76,5.95,5.05,4.65,4.15,3.72,3.23,2.89,2.55,2.22,1.92,1.95,1.69,2.29,2.18,2.84,3.42,3.22,2.25,2.85,3.01,2.24,2.48,2.12,2.45,2.41,2.71,3.10,2.95,3.18,3.57,3.97,4.41,4.98,5.45,5.69,5.05,5.34,4.97,5.16,4.83,4.41,4.45,4.56,4.19,3.63,3.92,4.11,3.51,3.28,3.83,3.65,3.13,3.61,3.97,3.42,3.02,3.48,3.54,2.89,3.01,3.59,3.30,2.70,2.97,3.05,3.37,3.65,4.23,5.38,7.18,7.66,9.60,11.90,18.33,17.66,15.11,13.88,12.54,11.61,10.77,11.48,10.60,11.32,10.76,10.24,10.18,10.33,10.25,9.50,9.87,10.10,9.55,9.44,9.63,9.89,9.93,10.16,9.82,10.90,10.49,10.30,11.19,11.02,10.91,11.17,11.78,11.93,12.02,12.82,11.64,12.01,11.32,11.11,10.52,9.98,9.45,9.74,9.41,10.30,10.20,9.75,10.22,11.16,10.76,10.27,11.14,11.45,11.22,11.07,11.93,12.25,12.30,11.59,11.04,11.36,11.46,10.76,10.91,11.17,11.01,10.55,10.67,10.37,9.76,9.99,9.66,8.72,9.35,8.49,8.64,8.79,9.13,8.99,9.79,9.99,10.60,10.70,11.17,11.54,11.74,11.92,12.03,11.65,11.46,11.34,11.45,11.70,11.49,11.53,11.64,11.97,12.10,11.87,11.94,11.30,12.19,11.86,10.79,11.39,11.85,11.60,12.42,12.07,12.02,10.97,10.51,11.22,11.03,11.13,11.08,11.81,11.11,11.38,10.82,11.12,11.09,10.93,11.57,12.15,11.65,12.06,11.58,11.46,11.18,10.74,10.74,9.96,10.41,10.15,9.82,10.10,9.64,10.29,9.80,10.78,9.87,11.14,10.41,9.40,9.93,10.68,10.81,9.60,10.68,10.36,9.91,9.72,9.61,9.48,9.34,9.38,9.45,9.54,10.07,10.37,10.59,10.77,11.69,11.26,11.15,11.06,10.33,10.31,10.16,9.50,9.21,8.71,8.67,9.05,8.86,9.11,9.18,9.21,9.42,9.20,8.73,9.41,9.62,9.09,9.18,10.17,9.69,9.45,10.17,10.71,10.36,10.20,10.80,11.59,11.01,11.15,11.62,11.61,11.54,11.43,10.71,10.72,10.76,10.25,9.63,8.62,8.46,7.48,6.90,6.73,6.18,7.01,7.26,6.64,6.71,5.79,6.30,6.42,6.03,5.54,6.28,6.58,5.94,5.77,6.77,6.80,6.03,6.91,7.84,7.89,8.74,8.58,8.34,7.80,7.76,6.56,6.43,6.02,5.56,5.16,4.90,5.07,4.83,4.80,5.13,5.17,5.56,6.18,6.24,6.32,7.04,7.04,6.93,6.52,5.92,6.12,5.41,5.22,5.71,5.35,5.10,5.89,5.83,5.01,4.41,4.99,4.98,4.69,4.54,4.41,4.15,4.43,5.22,5.38,4.89,5.85,6.17,5.51,5.62,5.28,5.74,5.85,6.21,6.72,6.67,5.91,5.94,6.34,5.78,5.42,5.34,5.42,5.23,5.20,5.53,5.29,5.89,5.98,6.56,7.17,7.85,8.48,8.98,9.67,9.74,9.00,8.46,7.78,6.90,7.09,5.82,6.29,5.64,5.78,5.76,5.88,6.15,6.17,6.74,7.14,7.12,6.61,7.35,7.35,6.27,6.74,6.48,6.62,6.78,6.75,7.03,6.26,6.44,7.19,7.32,8.22,8.52,9.41,9.39,9.19,9.49,8.76,9.42,9.03,8.06,8.35,8.91,8.45,7.47,8.37,8.48,7.58,7.38,8.38,8.15,7.33,8.23,8.87,8.23,7.51,8.15,8.14,7.76,8.07,8.21,8.17,7.42,7.93,7.86,7.90,8.19,8.77,9.67,11.10,11.26,13.59,14.80],[20.27,19.19,16.80,17.75,17.22,17.25,17.24,16.83,16.50,15.94,16.01,15.48,15.61,15.25,14.84,14.65,14.99,14.65,14.45,14.18,14.26,14.38,13.94,13.76,13.75,13.45,13.94,14.00,14.94,14.35,15.29,15.55,14.83,15.34,14.28,14.96,15.28,14.13,14.39,15.18,15.07,14.74,15.77,16.18,16.61,16.88,16.45,17.61,17.93,17.34,16.00,16.00,16.56,15.84,15.31,14.80,14.96,14.52,15.00,14.76,13.85,13.73,13.03,12.56,12.03,11.94,12.18,11.75,11.45,11.45,11.70,11.62,12.18,12.53,12.96,13.54,13.77,14.35,14.55,15.01,14.81,15.21,15.67,15.90,16.42,16.12,15.64,15.29,15.09,15.15,14.65,14.58,14.93,14.98,15.56,14.96,14.29,14.90,14.92,13.94,14.19,14.71,14.27,13.63,14.08,14.28,13.53,13.16,13.77,13.74,13.28,12.97,13.77,14.28,14.26,13.19,13.34,14.25,13.69,13.05,13.78,13.93,13.23,13.67,13.09,13.05,12.31,11.94,11.55,11.70,12.10,12.17,12.78,12.54,13.35,13.68,13.99,14.39,14.45,14.90,15.36,15.60,15.70,15.52,14.80,14.94,14.42,14.51,13.71,14.01,13.23,13.41,13.80,13.76,13.34,12.85,13.50,12.95,13.85,13.13,12.50,13.10,13.41,13.20,12.21,12.38,11.59,11.92,12.67,12.79,13.41,13.75,13.84,14.77,13.73,13.48,14.37,14.45,13.90,13.73,14.51,14.50,14.00,13.96,14.56,13.97,13.71,14.44,14.64,14.62,14.38,15.02,14.64,13.58,13.48,13.49,12.79,12.84,12.14,11.80,11.66,11.12,10.61,10.40,10.79,11.20,10.90,11.02,11.58,11.45,12.00,11.98,12.32,12.00,12.31,12.97,13.24,13.18,12.94,12.53,12.42,11.64,12.59,12.78,12.37,12.05,12.35,11.64,12.86,12.42,13.10,12.36,13.13,13.02,13.71,14.19,14.58,13.82,13.92,14.08,13.01,13.22,12.68,13.06,12.40,13.19,12.62,13.26,12.89,13.03,12.67,13.36,13.60,12.91,12.75,12.16,12.58,13.28,12.07,11.39,12.10,12.55,10.89,11.22,12.38,11.44,11.00,11.21,11.85,11.38,11.26,11.86,12.49,13.02,13.55,12.74,13.43,13.59,13.82,13.88,14.13,14.07,14.30,14.63,14.65,15.43,14.91,14.22,14.60,14.00,13.69,14.12,13.99,13.11,13.38,13.60,12.95,12.28,11.93,12.22,12.84,13.93,14.06,14.06,13.19,13.54,13.87,13.89,14.03,14.53,14.22,14.75,15.20,15.56,16.02,15.43,15.36,15.33,15.48,15.62,15.97,19.93,19.15,16.35,17.56,16.57,16.69,16.97,16.35,15.81,15.33,15.39,14.76,14.58,14.39,14.25,13.60,13.68,13.73,13.62,13.10,13.08,13.65,13.03,12.70,12.71,12.48,13.42,13.37,13.86,13.42,14.47,14.67,14.03,14.49,13.47,13.89,14.58,13.38,14.02,14.41,14.43,14.02,15.01,15.18,16.04,16.08,15.91,16.92,17.71,16.84,15.71,15.43,15.73,14.95,14.70,13.68,14.06,13.36,13.59,13.30,12.76,12.45,11.87,11.52,10.96,10.80,10.98,10.68,10.42,10.38,10.49,10.44,11.02,11.38,11.66,12.05,12.45,12.97,13.32,13.61,13.58,14.22,14.95,15.35,15.68,15.66,15.24,14.39,14.46,14.44,13.84,13.87,14.12,14.26,14.58,13.88,13.44,14.01,13.64,12.77,13.24,13.51,13.01,12.72,13.27,13.02,12.62,12.59,13.10,12.91,12.31,12.15,12.95,13.25,13.21,12.31,12.47,13.38,12.91,12.12,12.93,13.14,12.08,12.49,12.18,11.82,10.99,10.50,9.75,10.52,10.96,10.98,11.89,11.55,12.20,12.46,12.80,12.99,13.25,13.83,14.42,14.94,15.27,14.84,14.60,14.39,14.09,14.08,13.14,13.23,12.66,12.81,13.47,13.37,13.13,12.72,12.98,12.60,13.25,12.93,11.93,12.40,12.63,12.57,11.27,11.81,10.71,11.19,11.76,11.93,12.37,12.64,12.86,13.77,12.91,12.62,13.24,13.66,12.69,12.84,13.47,13.57,13.09,12.94,13.76,13.04,12.94,13.97,14.07,14.06,14.04,14.68,14.47,13.34,13.41,13.09,12.26,11.89,11.46,10.95,11.02,10.77,10.12,9.86,9.99,10.30,10.15,10.17,10.86,11.11,11.58,11.53,12.13,11.66,11.80,12.13,12.70,12.13,11.94,11.43,11.64,11.01,11.66,12.01,12.13,11.79,12.00,11.35,12.11,11.77,12.31,12.01,12.70,12.95,13.76,14.44,14.94,14.34,14.43,14.64,13.13,13.27,12.59,12.70,11.95,12.66,12.04,12.33,12.21,12.39,12.38,13.26,13.52,12.74,12.96,12.15,12.44,12.83,12.00,11.32,11.78,12.09,11.11,11.52,11.88,11.55,11.05,11.18,11.76,11.66,11.64,12.32,12.44,13.16,13.24,12.14,12.96,12.68,13.24,13.15,13.65,13.84,13.90,14.37,14.40,15.17,14.60,13.98,14.60,13.94,13.65,13.85,14.00,13.10,13.20,13.51,13.13,12.19,12.08,12.45,12.77,13.68,13.80,13.71,13.15,12.96,13.14,13.21,13.48,13.96,13.73,14.27,15.00,15.32,15.51,15.32,15.26,15.22,15.43,15.45,15.17,17.29,16.60,14.36,13.21,11.63,10.24,9.39,10.05,9.40,10.21,10.15,9.39,9.08,9.24,9.11,8.46,8.47,8.73,8.36,8.07,7.93,7.97,8.82,8.94,9.15,9.79,9.79,9.41,10.19,10.20,9.87,10.06,10.72,10.75,11.29,12.07,10.92,11.37,10.90,10.93,10.32,10.15,9.60,9.47,9.47,9.93,9.58,8.97,9.95,10.23,9.83,9.51,10.69,10.80,10.42,9.71,10.84,11.32,10.94,10.29,9.76,10.12,10.28,9.47,9.14,9.24,9.64,9.05,7.91,7.34,6.72,6.51,5.55,4.77,4.85,3.86,4.08,3.74,4.17,4.25,4.88,4.78,5.49,5.86,6.26,6.82,7.11,6.93,7.27,6.80,6.69,6.24,6.50,6.92,6.33,5.93,6.37,7.11,7.02,6.26,6.42,6.10,6.89,6.79,5.78,6.40,7.29,7.40,8.07,7.87,7.84,6.77,6.19,6.55,6.23,6.32,6.11,6.86,5.83,6.26,5.83,6.12,6.34,6.05,6.55,7.41,7.18,7.62,6.80,6.82,6.40,6.27,5.83,5.21,5.39,5.17,5.41,5.69,5.51,6.20,5.97,6.61,6.74,7.89,7.78,7.05,7.42,8.13,7.34,6.43,7.10,6.49,5.81,5.81,5.15,5.03,4.83,4.79,4.59,4.94,5.19,5.62,5.85,6.20,6.95,6.74,6.61,6.58,6.45,5.74,5.23,4.92,4.51,4.39,4.31,4.38,4.25,4.78,5.01,5.10,5.32,4.84,4.59,4.98,5.09,4.57,4.55,5.05,4.85,4.22,4.90,5.42,5.23,4.91,5.68,5.96,5.76,5.84,6.41,6.39,6.47,6.02,5.28,5.60,5.32,4.96,4.54,3.88,3.50,2.82,2.36,2.23,1.56,2.13,2.21,1.75,1.92,1.44,1.81,1.81,1.35,1.42,1.94,1.90,1.52,1.90,2.25,2.09,2.08,2.64,3.36,3.60,4.29,4.21,3.96,3.64,3.61,2.97,3.11,2.83,2.19,2.31,1.82,1.43,1.23,1.17,1.43,1.71,1.79,2.65,2.83,2.84,3.39,3.56,3.64,3.25,3.18,3.33,3.00,2.74,3.28,3.38,2.85,4.05,4.10,3.35,2.57,2.61,2.17,1.78,1.83,1.92,2.34,2.62,2.97,2.86,2.25,2.54,2.80,2.33,2.48,2.11,2.05,2.45,2.40,2.44,2.48,2.00,1.83,1.92,1.70,1.22,0.92,0.77,0.87,1.25,1.42,1.76,2.10,2.56,2.79,3.29,3.42,3.99,4.44,5.27,5.40,4.44,4.13,3.73,3.27,2.96,2.65,2.34,1.86,1.60,1.69,1.37,2.00,2.06,2.66,3.21,3.06,2.19,2.73,2.77,1.98,2.21,1.80,2.12,2.22,2.47,2.84,2.66,2.98,3.18,3.53,3.95,4.31,4.79,5.00,4.46,4.82,4.57,4.79,4.41,3.93,4.09,4.17,3.73,3.36,3.61,3.69,3.19,3.04,3.45,3.40,2.86,3.41,3.81,3.26,2.87,3.23,3.29,2.76,2.90,3.39,3.10,2.76,2.93,3.01,3.21,3.60,4.10,5.35,7.21,7.74,9.44,11.95,17.96,17.51,15.15,14.28,12.57,11.58,10.53,11.16,10.35,11.00,10.61,10.09,9.88,9.99,10.03,9.42,9.53,9.70,9.46,9.32,9.56,9.80,9.59,10.12,9.66,10.58,10.20,10.09,10.81,10.66,10.65,10.85,11.38,11.32,11.46,12.33,11.43,11.44,11.11,10.87,10.15,9.95,9.34,9.40,9.26,9.84,9.80,9.36,9.86,10.64,10.24,9.84,10.54,10.87,11.01,10.65,11.40,11.98,11.74,11.22,10.86,11.07,11.15,10.24,10.62,10.99,10.63,10.41,10.78,10.25,9.74,9.94,9.49,8.75,9.16,8.00,8.55,8.55,8.66,9.03,9.48,9.78,10.39,10.30,10.96,11.13,11.45,11.51,11.44,11.33,11.09,11.09,11.13,11.47,11.46,11.38,11.30,11.71,11.78,11.89,11.67,11.24,11.87,11.44,10.57,11.30,11.55,11.22,11.90,11.97,11.61,10.83,10.30,10.81,10.85,10.72,10.74,11.60,10.79,11.05,10.65,10.77,10.72,10.58,11.17,11.52,11.00,11.39,11.06,11.06,10.87,10.32,10.41,9.73,10.09,10.00,9.66,9.87,9.65,9.94,9.59,10.46,9.66,10.89,10.21,9.25,9.72,10.60,10.63,9.33,10.48,9.93,9.72,9.53,9.82,9.33,9.32,9.12,9.34,9.35,9.84,10.24,10.28,10.50,10.98,10.80,10.88,10.68,10.05,10.11,9.80,9.46,9.11,8.70,8.49,8.72,9.01,9.14,9.17,9.45,9.30,9.18,8.89,9.50,9.35,9.09,9.27,9.90,9.41,9.24,10.07,10.55,10.11,10.08,10.89,11.49,10.78,11.27,11.51,11.31,11.34,11.21,10.36,10.66,10.59,10.06,9.57,8.38,8.34,7.26,6.74,6.64,6.01,6.69,7.02,6.48,6.42,5.73,6.19,6.26,5.98,5.73,6.24,6.35,5.89,5.88,6.70,6.51,5.99,6.73,7.54,7.74,8.46,8.40,8.04,7.56,7.38,6.57,6.52,5.96,5.53,5.37,5.10,4.97,5.08,4.83,5.08,5.21,5.40,6.27,6.33,6.26,7.24,7.23,7.15,6.53,6.11,6.32,5.67,5.38,5.76,5.37,5.31,6.26,6.12,4.65,4.43,5.00,4.87,4.43,4.26,4.54,4.23,4.79,5.33,5.41,4.93,5.90,5.94,5.53,5.87,5.23,5.71,6.04,6.42,6.77,6.81,5.97,5.98,6.46,5.85,5.23,5.50,5.19,5.52,5.40,5.64,5.32,5.66,5.85,6.66,7.21,7.68,8.28,8.56,9.16,9.40,8.72,8.15,7.64,7.00,6.98,5.94,6.27,5.70,5.88,5.76,5.84,6.35,6.19,6.77,7.27,7.18,6.49,7.28,7.26,6.24,6.66,6.50,6.61,6.77,6.66,7.05,6.29,6.67,7.26,7.51,8.04,8.59,9.14,9.26,8.93,9.21,8.73,9.32,8.88,8.04,8.24,8.88,8.08,7.32,8.21,8.36,7.33,7.30,8.31,7.96,7.19,8.18,8.63,8.11,7.54,8.14,8.20,7.67,7.97,8.31,7.93,7.38,7.63,7.94,7.90,8.11,8.79,9.61,10.91,10.97,13.32,14.60],[20.29,19.09,16.58,17.02,16.76,16.88,16.93,16.61,16.37,15.83,15.75,15.12,15.43,15.07,14.32,14.21,14.89,14.33,13.95,13.95,13.96,13.97,13.53,13.67,13.51,13.19,13.68,13.74,14.76,14.21,15.02,15.33,14.77,15.26,14.24,14.79,15.06,14.05,14.28,15.07,15.17,14.64,15.51,15.99,16.53,16.72,16.49,17.51,17.96,17.25,15.83,15.88,16.41,15.66,15.18,14.88,14.85,14.56,14.84,14.51,13.71,13.37,12.96,12.35,12.03,12.10,12.46,11.84,11.59,11.70,11.86,11.72,12.22,12.59,12.87,13.46,13.73,14.29,14.50,14.75,15.05,15.05,15.68,15.96,16.38,16.35,15.74,15.21,15.13,15.16,14.42,14.51,15.01,15.16,15.65,14.94,14.26,15.04,14.99,13.86,14.15,14.77,14.35,13.49,14.01,14.29,13.55,13.07,13.63,13.72,13.29,12.83,13.65,13.97,14.15,13.15,13.13,13.99,13.69,13.02,13.32,13.64,13.14,13.36,12.85,12.91,12.42,11.99,11.66,11.80,12.24,12.18,12.77,12.64,13.36,13.80,14.11,14.36,14.39,14.68,15.21,15.39,15.70,15.42,14.98,14.77,14.29,14.41,13.62,13.89,13.34,13.29,13.70,13.68,13.48,12.79,13.59,13.05,13.72,13.23,12.58,12.99,13.41,13.22,12.28,12.56,11.78,11.98,12.70,12.98,13.37,13.87,13.82,14.49,13.56,13.48,14.21,14.25,13.55,13.68,14.16,14.15,13.72,13.65,14.18,13.66,13.36,14.14,14.12,14.42,14.13,14.76,14.40,13.25,13.11,13.05,12.39,12.50,12.12,11.87,11.61,11.43,10.79,10.55,10.98,11.45,11.15,11.22,11.74,11.51,12.03,12.08,12.26,12.14,12.11,12.88,12.92,13.00,12.71,12.50,12.53,11.90,12.49,12.97,12.46,12.04,12.29,11.58,12.75,12.42,12.61,12.15,12.59,12.66,13.48,13.91,14.53,13.73,13.85,13.83,12.94,12.90,12.47,12.68,12.15,12.80,12.45,12.84,12.68,13.07,12.55,13.27,13.25,12.57,12.52,11.97,12.42,12.75,11.88,11.32,12.03,12.22,11.01,11.18,12.12,11.32,11.06,11.34,11.73,11.59,11.30,11.81,12.37,12.85,13.15,12.36,13.08,13.14,13.34,13.34,13.85,14.09,13.91,14.31,14.29,15.26,14.73,13.91,14.34,13.67,13.33,13.62,13.54,12.76,12.99,13.16,12.59,12.01,11.83,12.13,12.59,13.67,13.75,13.82,13.00,13.16,13.52,13.37,13.53,14.18,14.00,14.66,15.03,15.45,15.63,15.40,15.18,14.93,15.24,15.55,16.12,19.93,19.13,16.23,16.94,16.44,16.36,16.70,16.36,15.75,15.34,15.49,14.73,14.69,14.44,14.11,13.76,13.79,13.67,13.56,13.26,13.09,13.54,13.06,12.92,12.83,12.59,13.31,13.24,13.89,13.46,14.39,14.76,14.01,14.54,13.41,13.96,14.30,13.46,14.01,14.53,14.54,13.82,14.80,15.12,16.14,16.09,16.07,16.75,17.76,16.98,15.78,15.43,15.58,15.10,14.75,13.58,14.16,13.23,13.78,13.48,12.71,12.46,11.89,11.60,11.05,11.05,11.44,11.14,10.52,10.51,10.44,10.50,11.06,11.64,11.61,12.25,12.37,13.10,13.24,13.70,13.85,14.26,15.11,15.76,16.13,16.16,15.65,14.53,14.57,14.75,14.03,13.84,14.29,14.57,14.91,14.06,13.20,14.09,13.96,12.76,13.03,13.52,13.02,12.72,13.04,12.93,12.60,12.42,13.00,12.99,12.35,12.30,13.07,13.34,13.23,12.48,12.70,13.31,12.95,12.17,12.92,12.92,12.00,12.47,12.18,11.85,11.09,10.76,9.86,10.41,10.99,10.89,11.71,11.64,12.10,12.73,12.92,13.29,13.43,13.95,14.58,15.15,15.59,14.99,14.97,14.45,14.20,14.31,13.47,13.43,12.85,13.12,13.71,13.31,13.32,13.04,13.24,12.70,13.24,13.01,11.97,12.30,12.83,12.33,11.17,11.84,10.68,11.25,11.75,12.22,12.42,13.01,13.14,13.96,13.13,12.93,13.43,13.77,12.87,13.14,13.55,13.61,13.27,12.98,13.75,13.08,12.95,13.97,14.08,14.03,14.07,14.76,14.42,13.29,13.32,12.97,12.28,12.04,11.81,11.24,11.26,11.13,10.26,9.85,10.10,10.54,10.34,10.17,11.07,11.20,11.54,11.64,12.11,11.88,11.90,12.24,12.69,12.30,12.19,11.66,11.72,11.20,11.94,12.29,12.20,11.98,12.15,11.63,12.28,12.15,12.30,12.11,12.51,12.86,13.69,14.26,14.78,14.15,14.30,14.34,13.10,13.02,12.63,12.57,12.02,12.69,12.17,12.55,12.53,12.72,12.60,13.36,13.37,12.75,12.78,12.03,12.52,12.72,11.94,11.39,11.97,12.12,11.22,11.45,11.96,11.55,11.26,11.48,11.76,11.75,11.68,12.18,12.40,13.04,13.07,12.11,12.98,12.65,13.30,13.16,13.74,14.04,13.75,14.20,14.18,14.94,14.51,13.87,14.31,13.64,13.45,13.59,13.68,12.66,13.09,13.25,12.84,12.06,12.05,12.38,12.71,13.46,13.69,13.55,13.11,12.96,13.09,13.08,13.35,13.96,13.82,14.46,15.13,15.49,15.45,15.50,15.37,15.03,15.40,15.56,15.32,17.04,16.43,14.12,12.96,11.39,10.21,9.40,9.97,9.36,10.05,10.06,9.70,9.01,9.38,9.51,8.81,8.42,9.11,8.49,7.89,7.83,7.83,8.64,8.86,9.06,9.72,9.47,9.39,9.95,10.12,9.75,10.10,10.88,10.59,11.24,12.38,10.95,11.38,10.72,11.10,10.34,10.28,9.81,9.81,9.71,10.10,9.55,9.17,9.89,10.24,9.98,9.53,10.74,10.76,10.52,9.62,10.98,11.14,10.87,10.18,9.39,9.98,10.17,9.32,9.02,9.12,9.13,8.74,7.71,7.22,6.58,6.57,5.40,4.77,4.55,3.70,3.84,3.37,4.12,4.29,4.77,4.98,5.41,5.89,6.24,6.68,7.09,7.12,7.33,6.86,6.65,6.27,6.54,6.95,6.43,6.05,6.49,7.34,7.16,6.39,6.63,6.28,7.08,6.90,5.93,6.62,7.60,7.80,8.47,8.22,8.00,7.01,6.39,6.53,6.34,6.37,6.24,6.93,6.00,6.42,5.96,6.24,6.42,6.03,6.63,7.36,7.16,7.47,6.66,6.76,6.33,5.97,5.93,5.20,5.62,5.49,5.57,5.92,5.61,6.22,6.16,6.70,6.90,8.03,7.66,7.06,7.34,8.12,7.47,6.68,7.14,6.69,6.10,6.02,5.35,5.22,4.98,4.88,4.66,4.94,5.12,5.35,5.85,5.97,6.76,6.66,6.48,6.44,6.27,5.47,5.19,4.77,4.58,4.37,4.29,4.56,4.16,4.73,5.03,4.80,5.39,4.81,4.62,5.13,5.04,4.69,4.61,5.26,4.97,4.51,5.15,5.49,5.36,5.20,5.76,6.09,5.87,5.99,6.47,6.53,6.60,6.06,5.39,5.75,5.41,5.20,4.58,4.11,3.63,2.85,2.27,2.34,1.63,2.17,2.39,1.98,2.24,1.66,2.17,2.12,1.47,1.65,2.13,2.02,1.53,2.01,2.51,2.18,2.12,2.83,3.47,3.51,4.29,4.20,3.91,3.49,3.54,2.87,3.11,2.76,2.11,2.22,1.80,1.46,1.20,1.25,1.41,2.00,1.95,2.86,3.01,3.01,3.65,3.79,4.04,3.51,3.41,3.58,3.16,2.97,3.56,3.61,3.18,4.32,4.40,3.62,2.86,2.80,2.23,1.88,1.79,1.97,2.22,2.56,2.99,2.94,2.33,2.74,3.06,2.45,2.70,2.24,2.13,2.69,2.67,2.76,2.82,2.20,1.95,2.25,2.06,1.47,1.19,0.86,0.77,0.96,1.33,1.64,1.95,2.53,2.63,3.26,3.39,4.07,4.49,5.43,5.57,4.57,4.19,3.67,3.23,2.85,2.49,2.16,1.72,1.47,1.45,1.33,1.87,2.00,2.59,3.11,3.00,2.22,2.81,2.76,1.96,2.11,1.72,1.89,1.99,2.12,2.71,2.38,2.80,3.08,3.50,3.98,4.36,4.85,5.12,4.60,4.95,4.68,4.83,4.42,4.02,4.08,4.23,3.87,3.24,3.56,3.77,3.17,2.90,3.50,3.37,2.79,3.41,3.91,3.37,2.80,3.24,3.44,2.81,2.97,3.56,3.43,2.69,3.01,3.20,3.42,3.67,4.18,5.71,7.45,8.08,9.70,12.15,17.71,17.16,15.00,13.95,12.57,11.63,10.57,11.19,10.36,11.06,10.81,10.31,9.91,10.15,9.92,9.52,9.71,9.94,9.24,9.37,9.39,9.63,9.62,9.94,9.45,10.58,10.35,10.09,10.70,10.88,10.78,11.05,11.51,11.67,11.55,12.48,11.24,11.61,10.96,10.88,10.23,9.76,9.24,9.47,9.14,10.07,10.18,9.70,9.87,10.82,10.44,9.98,10.82,11.15,11.16,10.52,11.82,12.09,12.08,11.21,10.66,11.10,11.21,10.27,10.71,11.20,10.68,10.43,10.98,10.36,9.77,10.04,9.96,8.72,9.58,8.34,8.73,8.94,9.25,9.68,9.87,10.23,10.75,10.89,11.51,11.64,11.90,12.09,12.09,11.92,11.54,11.53,11.60,11.80,11.85,11.77,11.94,12.01,12.24,12.10,11.90,11.37,12.08,11.84,11.02,11.62,11.85,11.52,12.20,12.09,12.06,11.12,10.56,11.03,11.06,11.00,11.05,11.70,11.13,11.41,11.01,11.17,11.18,11.19,11.72,12.10,11.71,11.84,11.75,11.48,11.49,10.88,10.86,10.11,10.51,10.25,9.99,10.09,9.91,10.34,9.84,10.78,9.93,10.92,10.32,9.44,9.95,10.58,11.04,9.43,10.71,10.39,9.80,10.03,9.90,9.73,10.10,10.04,9.91,9.80,10.15,10.65,10.94,10.92,11.67,11.27,11.26,11.12,10.41,10.51,10.32,9.93,9.66,9.32,9.00,9.28,9.25,9.31,9.29,9.16,9.48,9.25,9.12,9.68,9.81,9.77,9.68,10.15,9.90,9.77,10.34,10.90,10.74,10.75,11.18,11.71,11.19,11.48,11.72,11.93,11.68,11.71,10.90,11.04,11.13,10.83,9.94,9.08,8.77,7.88,7.23,7.11,6.54,7.14,7.27,6.71,6.65,5.91,6.46,6.76,6.12,5.98,6.63,6.73,6.17,6.01,7.01,6.87,6.25,7.05,8.12,8.26,9.07,8.91,8.60,7.97,7.87,6.81,6.68,6.32,5.86,5.42,4.94,5.27,5.45,4.93,5.18,5.19,5.75,6.32,6.50,6.36,7.28,7.37,7.16,6.54,6.25,6.37,5.84,5.66,5.85,5.74,5.25,6.40,6.26,5.21,4.55,5.38,5.02,4.98,4.46,4.59,4.40,4.82,5.70,5.71,5.29,6.18,6.33,5.72,6.07,5.51,5.95,6.03,6.48,6.92,6.88,6.26,6.01,6.40,5.87,5.39,5.66,5.83,5.43,5.61,5.91,5.32,6.16,6.31,6.73,7.49,8.07,8.74,9.15,9.81,10.00,9.29,8.69,8.07,7.19,7.11,6.07,6.45,5.86,6.12,6.10,6.22,6.48,6.33,7.01,7.57,7.56,6.81,7.70,7.75,6.67,7.06,6.86,6.77,7.12,6.78,7.24,6.52,6.67,7.47,7.77,8.40,8.95,9.70,9.62,9.54,9.76,9.22,9.58,9.21,8.37,8.75,9.10,8.74,7.77,8.58,8.70,8.05,7.72,8.64,8.56,7.71,8.74,9.29,8.49,7.88,8.48,8.59,8.03,8.11,8.67,8.32,7.48,7.93,7.97,8.19,8.44,9.16,9.95,11.17,11.28,13.51,14.82],[20.74,19.49,17.66,18.17,17.85,17.78,17.99,18.00,17.36,17.02,17.09,16.31,16.56,16.22,15.71,15.44,16.13,15.77,15.34,15.22,15.33,15.56,15.07,15.03,14.88,14.58,15.26,15.03,15.95,15.48,16.37,16.75,15.90,16.37,15.31,16.09,15.88,15.07,14.99,16.17,15.91,15.45,16.30,16.87,17.54,17.71,17.61,18.66,19.14,18.60,17.14,16.81,17.47,16.81,16.41,15.88,16.13,15.66,16.10,15.79,15.02,14.83,14.35,13.69,13.18,13.17,13.44,12.99,12.70,12.66,12.90,12.96,13.47,13.58,14.09,14.61,14.89,15.57,15.72,15.87,16.06,16.18,16.79,17.06,17.66,17.34,16.56,16.02,15.76,15.88,15.23,15.42,15.52,15.66,16.35,15.65,14.95,15.82,15.94,14.78,14.94,15.73,15.36,14.44,14.83,15.34,14.68,14.11,14.69,14.82,14.28,14.00,14.83,15.27,15.32,14.28,14.31,15.17,14.78,14.14,14.64,14.80,14.37,14.67,14.41,14.04,13.39,13.07,12.77,13.02,13.39,13.27,13.93,13.71,14.46,14.93,15.18,15.62,15.46,15.84,16.25,16.35,16.64,16.26,15.99,15.90,15.47,15.55,14.78,14.97,14.28,14.39,14.64,14.63,14.37,13.51,14.36,13.68,14.49,13.89,13.38,13.65,14.06,13.94,13.15,13.43,12.90,13.16,13.81,14.12,14.52,15.02,15.14,15.78,14.79,14.62,15.48,15.65,14.94,15.04,15.62,15.67,15.19,15.14,15.67,15.28,15.04,15.75,15.74,16.00,15.65,16.44,15.99,14.85,14.81,14.78,14.01,13.96,13.54,13.12,12.99,12.37,12.10,11.54,12.15,12.45,12.04,12.12,12.71,12.38,13.13,13.16,13.55,13.30,13.59,14.08,14.66,14.32,14.14,13.67,13.73,13.10,13.93,14.11,13.95,13.60,13.73,13.15,14.18,13.80,14.24,13.44,14.42,14.23,15.04,15.43,15.94,14.98,14.96,15.22,14.25,14.48,13.90,14.42,13.66,14.40,13.87,14.56,14.10,14.38,14.06,14.33,14.51,14.02,13.85,13.40,14.04,14.15,13.51,12.77,13.71,13.63,12.30,12.78,13.66,12.81,12.46,12.80,13.09,12.71,12.67,13.13,13.73,14.27,14.73,14.00,14.59,14.58,14.91,14.74,15.28,15.13,15.25,15.53,15.55,16.26,15.79,15.17,15.48,14.80,14.62,14.85,14.91,14.34,14.30,14.53,13.91,13.63,13.14,13.41,14.01,15.09,15.19,15.41,14.45,14.68,15.06,14.84,15.10,15.72,15.39,15.81,16.41,16.68,16.81,16.28,16.26,15.93,16.19,16.57,17.07,21.09,19.84,17.27,18.25,17.37,17.41,17.78,17.63,16.73,16.31,16.65,15.94,15.62,15.45,15.41,14.77,14.83,14.96,14.99,14.27,14.14,14.92,14.43,13.83,13.93,13.51,14.56,14.46,14.76,14.37,15.57,15.77,14.75,15.41,14.27,14.72,15.02,14.03,14.73,14.98,15.38,14.82,15.42,15.98,17.07,17.10,17.11,17.95,18.71,18.08,16.64,16.14,16.46,15.66,15.58,14.39,14.93,14.10,14.65,14.32,13.52,13.39,12.84,12.60,12.13,11.88,12.35,11.77,11.41,11.50,11.53,11.43,11.89,12.35,12.41,13.05,13.16,13.95,14.11,14.56,14.68,15.25,16.10,16.88,17.20,17.01,16.53,15.33,15.31,15.56,14.60,14.39,14.91,15.08,15.51,14.64,13.94,14.81,14.61,13.51,13.78,14.28,13.84,13.49,13.78,13.73,13.39,13.16,13.68,13.72,13.04,12.91,13.83,14.27,14.09,13.21,13.57,14.33,13.65,13.18,14.12,13.97,13.01,13.79,13.51,12.90,12.05,11.54,10.81,11.33,11.84,11.70,12.56,12.51,12.88,13.53,13.79,14.15,14.18,14.84,15.43,16.13,16.64,15.82,15.98,15.56,15.10,15.23,14.28,14.18,13.67,13.98,14.34,13.94,13.92,13.51,13.69,13.20,13.97,13.50,12.46,12.84,13.24,13.06,11.71,12.42,11.58,12.03,12.48,12.91,13.36,13.73,13.93,14.89,14.04,13.75,14.32,14.94,13.84,14.05,14.73,14.90,14.32,14.17,15.16,14.59,14.32,15.37,15.54,15.66,15.54,16.39,16.03,14.83,14.96,14.44,13.66,13.16,12.86,12.30,12.24,12.05,11.25,10.80,11.00,11.44,11.28,11.15,12.00,12.20,12.76,12.71,13.34,13.06,13.18,13.37,14.09,13.27,13.11,12.47,12.48,12.12,12.86,13.12,12.77,12.84,13.14,12.63,13.24,13.07,13.58,13.35,14.15,14.39,15.29,15.99,16.36,15.51,15.74,15.97,14.58,14.70,14.03,14.26,13.31,13.99,13.21,13.79,13.44,13.61,13.48,14.28,14.55,13.84,13.96,13.15,13.57,14.03,13.11,12.54,13.14,13.38,12.48,12.73,13.24,12.87,12.62,12.79,13.05,13.14,13.08,13.66,13.74,14.49,14.64,13.53,14.26,13.90,14.42,14.18,14.88,15.04,14.98,15.42,15.49,16.22,15.68,14.88,15.56,14.90,14.57,14.85,15.14,14.09,14.14,14.49,14.38,13.44,13.35,13.89,13.89,14.93,15.07,15.21,14.43,14.28,14.62,14.39,14.73,15.28,14.91,15.66,16.42,16.44,16.35,16.38,16.41,16.13,16.48,16.52,16.27,17.23,16.86,14.81,13.68,12.25,11.26,10.47,11.33,10.70,11.28,11.07,10.35,9.93,10.40,10.20,9.72,9.53,9.97,9.25,8.65,8.48,8.14,9.38,9.32,9.71,10.37,10.06,10.21,10.78,11.11,10.54,11.20,11.65,11.80,12.56,13.20,12.13,12.51,11.75,12.03,11.32,11.04,10.63,10.45,10.33,10.95,10.63,10.14,10.92,11.43,11.13,10.67,11.85,11.94,11.70,10.99,12.15,12.44,12.23,11.69,10.79,11.32,11.57,10.77,9.99,10.10,10.01,9.22,8.15,7.59,6.87,7.04,5.69,4.92,5.00,4.04,4.08,4.07,4.35,4.71,5.34,5.73,6.21,6.87,7.50,7.99,8.40,8.52,8.61,8.14,7.78,7.28,7.67,8.05,7.57,7.11,7.62,8.39,8.31,7.45,7.63,7.07,7.91,7.66,6.50,7.05,7.84,7.93,8.86,8.77,8.53,7.59,6.74,7.48,7.02,7.18,7.06,7.79,6.81,7.23,6.88,7.10,7.40,6.74,7.27,8.23,8.28,8.52,7.94,7.98,7.45,6.60,6.64,6.11,6.40,6.19,6.28,6.34,6.22,6.97,6.64,7.44,7.58,8.70,8.49,8.12,8.35,9.34,8.15,7.48,7.98,7.35,6.68,6.44,5.69,5.77,5.41,5.32,5.25,5.57,6.00,6.17,6.64,6.57,7.64,7.36,7.34,7.73,7.08,6.11,6.01,5.51,5.12,4.76,4.67,4.71,4.57,5.22,5.28,5.32,6.06,5.25,4.96,5.60,5.61,5.22,5.22,5.87,5.65,5.16,5.78,6.18,6.13,5.96,6.67,7.04,6.71,7.04,7.43,7.66,7.82,7.32,6.38,6.86,6.38,5.96,5.41,4.63,4.35,3.42,2.67,2.70,2.09,2.81,3.06,2.51,2.98,2.40,2.89,2.70,2.06,2.15,2.60,2.47,1.76,2.22,2.74,2.51,2.02,2.86,3.60,3.61,4.40,4.36,4.14,3.62,3.43,2.80,3.07,2.66,1.89,2.11,1.75,1.38,1.35,1.62,2.00,2.70,2.76,3.66,3.79,3.81,4.98,4.98,5.47,4.56,4.30,4.74,3.95,3.73,4.50,4.27,3.77,4.95,4.76,4.26,3.47,3.61,2.66,2.20,2.04,2.09,2.34,2.62,3.03,3.03,2.41,2.72,3.21,2.76,3.31,2.67,2.39,3.37,3.55,3.66,3.92,3.09,2.57,3.20,3.07,2.24,1.82,1.29,0.96,0.76,0.94,1.49,1.61,2.27,2.44,3.15,3.42,3.91,4.51,5.60,5.76,4.56,4.19,3.70,3.24,3.03,2.49,2.11,1.69,1.53,1.67,1.56,2.14,2.23,3.02,3.85,3.91,2.60,3.46,3.57,2.28,2.44,2.00,2.04,2.07,2.35,2.91,2.68,3.05,3.47,3.74,4.12,4.39,5.18,5.56,5.03,5.62,5.17,5.51,4.99,4.39,4.73,4.64,4.16,3.83,4.12,4.10,3.44,3.21,3.96,3.62,2.99,3.77,4.36,3.59,3.12,3.81,3.97,3.31,3.52,4.22,4.02,3.31,3.79,3.89,4.15,4.56,5.05,6.74,8.38,9.07,10.74,12.74,17.95,18.00,15.97,15.23,13.62,12.79,11.83,12.30,11.52,12.10,11.70,11.04,10.99,11.01,10.69,10.32,10.74,10.75,10.20,10.37,10.15,10.32,10.23,10.92,10.35,11.33,11.12,10.99,11.58,11.74,11.72,11.83,12.25,12.51,12.38,13.18,12.18,12.39,11.71,11.36,10.90,10.09,9.70,10.21,9.72,10.52,10.78,10.51,10.56,11.52,11.35,10.79,11.51,12.00,12.06,11.70,12.61,13.18,13.04,12.30,11.80,12.19,12.33,11.48,11.81,12.28,11.40,11.40,11.95,11.73,10.73,10.81,10.63,9.36,10.45,8.98,9.79,10.12,10.34,10.98,11.39,11.80,12.41,12.32,13.04,13.24,13.64,13.75,13.83,13.43,13.07,13.01,13.05,13.31,13.30,13.27,13.42,13.65,13.66,13.42,13.42,12.68,13.37,12.84,12.09,12.33,12.78,12.37,12.99,12.80,12.83,11.84,11.25,11.80,11.94,11.97,12.17,12.95,12.27,12.76,12.39,12.67,12.68,12.93,13.34,13.55,13.34,13.35,13.26,12.93,13.02,12.40,12.15,11.65,11.64,11.47,10.89,11.16,10.70,11.22,10.52,11.33,10.58,11.58,11.00,10.44,10.49,11.47,11.46,10.48,11.33,11.02,10.56,10.94,11.15,10.70,10.86,11.00,10.86,11.11,11.74,12.14,12.32,12.65,13.17,12.85,13.04,12.78,12.47,12.12,11.77,11.51,10.84,10.75,9.96,10.56,10.27,10.11,10.04,10.08,10.48,10.27,10.11,10.72,10.66,10.60,10.95,11.17,10.95,10.95,11.77,12.03,11.95,12.05,12.49,13.15,12.61,12.86,13.09,13.32,13.27,13.12,12.32,12.54,12.74,12.11,11.49,10.42,10.15,9.08,8.54,8.61,7.73,8.39,8.54,7.83,7.76,6.93,7.49,7.95,7.31,6.79,7.74,7.84,7.31,7.11,8.34,8.26,7.53,8.22,9.48,9.50,10.59,10.32,9.97,9.43,9.06,7.85,7.76,7.01,6.57,6.01,5.71,5.90,5.58,5.48,5.59,5.91,6.45,6.90,7.49,7.30,8.45,8.36,8.06,7.34,6.77,6.75,6.41,5.90,6.10,6.21,5.83,6.92,6.46,5.50,5.08,5.59,5.07,5.29,4.83,5.53,4.98,5.63,6.21,6.15,5.68,7.05,6.98,6.21,6.38,5.90,6.55,6.86,7.12,7.88,7.58,6.81,6.95,7.39,6.64,6.18,6.26,6.45,6.30,6.54,6.83,6.25,6.96,7.06,7.95,8.83,9.26,10.19,10.68,11.20,11.27,10.62,9.87,9.35,8.35,8.10,6.89,7.59,6.73,7.37,6.94,7.26,7.30,7.00,7.96,8.25,8.67,7.76,9.05,9.08,8.04,8.39,8.40,7.93,8.34,7.79,8.42,7.13,7.45,8.53,8.72,9.79,10.26,11.02,10.87,10.83,11.08,10.27,11.05,10.73,9.66,10.14,10.66,10.09,9.10,9.92,10.25,9.27,9.05,10.33,10.01,8.83,10.33,11.00,10.11,9.37,9.95,10.09,9.29,9.67,10.27,9.80,9.01,9.69,9.61,9.98,10.27,11.07,11.84,12.85,12.99,15.34,16.60],[20.61,19.42,17.60,18.01,17.50,17.77,17.57,17.53,17.08,16.58,16.62,16.02,16.38,15.97,15.54,15.45,15.90,15.49,15.35,15.09,15.09,15.52,15.04,14.88,14.89,14.44,15.19,14.93,15.77,15.32,16.25,16.53,15.66,16.18,15.11,15.75,15.83,14.86,14.86,15.87,15.54,15.27,16.03,16.60,17.19,17.51,17.31,18.39,18.75,18.22,16.81,16.53,17.17,16.31,16.04,15.48,15.85,15.34,15.87,15.62,14.79,14.64,14.13,13.53,13.01,13.00,13.17,12.97,12.69,12.30,12.50,12.71,13.18,13.55,13.80,14.48,14.62,15.26,15.39,15.80,15.67,15.92,16.49,16.57,17.07,16.76,16.16,15.74,15.65,15.64,15.09,15.29,15.45,15.45,16.07,15.33,14.83,15.49,15.51,14.55,14.84,15.33,15.05,14.46,14.71,14.99,14.43,14.02,14.51,14.61,14.08,13.74,14.77,15.13,15.19,14.06,14.14,15.18,14.60,14.05,14.58,14.80,14.22,14.70,14.10,13.94,13.19,12.89,12.38,12.75,13.16,13.25,13.64,13.59,14.27,14.68,14.84,15.30,15.18,15.64,16.04,16.20,16.14,16.00,15.55,15.55,15.07,15.27,14.44,14.64,14.21,14.20,14.58,14.44,14.11,13.20,14.15,13.53,14.40,13.91,13.44,13.50,13.95,13.98,13.10,13.46,12.72,13.21,13.60,13.80,14.33,14.70,14.83,15.53,14.54,14.52,15.17,15.33,14.79,14.76,15.49,15.37,14.99,15.05,15.47,15.14,14.92,15.57,15.48,15.59,15.49,15.99,15.57,14.87,14.68,14.69,13.94,13.92,13.41,12.95,12.98,12.23,12.00,11.46,11.98,12.20,11.80,11.80,12.45,12.23,12.83,12.94,13.34,13.17,13.50,13.99,14.49,14.22,14.08,13.57,13.55,12.91,13.70,13.89,13.56,13.39,13.56,13.11,14.03,13.78,14.27,13.54,14.32,14.22,14.98,15.22,15.61,14.75,14.80,15.11,14.05,14.42,13.80,14.38,13.56,14.42,13.92,14.38,14.01,14.03,13.67,14.02,14.38,13.65,13.46,13.15,13.66,13.99,13.27,12.67,13.52,13.44,12.16,12.75,13.47,12.61,12.35,12.72,12.95,12.75,12.42,13.02,13.58,14.16,14.56,13.94,14.49,14.51,14.75,14.62,14.85,14.71,14.92,15.24,14.99,15.84,15.29,14.79,14.95,14.42,14.48,14.49,14.45,13.99,14.16,14.19,13.57,13.25,12.99,13.09,13.75,14.64,14.76,14.94,14.25,14.36,14.79,14.59,14.81,15.25,15.07,15.46,16.04,16.28,16.45,16.06,15.92,15.66,15.93,16.31,16.70,20.79,19.78,17.00,18.30,17.18,17.31,17.75,17.45,16.68,16.10,16.51,15.65,15.66,15.44,15.16,14.56,14.81,14.71,14.62,14.16,14.11,14.68,14.16,13.70,13.81,13.57,14.44,14.14,14.68,14.24,15.32,15.48,14.84,15.15,14.28,14.49,15.01,13.96,14.30,14.83,14.82,14.56,15.55,15.78,16.89,16.84,16.82,17.83,18.50,17.88,16.36,15.86,16.40,15.42,15.33,14.43,14.77,14.30,14.58,14.27,13.62,13.38,12.80,12.57,11.99,11.83,12.02,11.85,11.26,11.29,11.26,11.34,11.92,12.52,12.53,13.17,13.51,13.96,14.26,14.59,14.66,15.16,15.93,16.60,16.98,16.83,16.37,15.35,15.27,15.39,14.53,14.71,14.91,15.07,15.61,14.70,14.25,14.87,14.67,13.87,14.15,14.39,14.03,13.64,14.08,13.89,13.73,13.32,13.93,13.75,13.03,12.71,13.68,13.95,13.91,13.06,13.22,14.07,13.59,12.87,13.72,13.70,12.80,13.37,12.93,12.54,11.76,11.32,10.46,11.43,11.82,11.90,12.71,12.75,13.30,13.62,14.01,14.17,14.35,14.82,15.31,16.00,16.31,15.74,15.76,15.26,15.03,15.00,14.03,14.15,13.81,13.73,14.28,14.29,14.18,13.66,13.95,13.33,14.13,13.67,12.77,12.99,13.38,13.28,12.00,12.69,11.55,12.13,12.74,13.19,13.60,13.82,13.96,14.80,13.91,13.91,14.24,14.71,13.80,14.10,14.55,14.66,14.18,14.11,14.91,14.41,14.17,15.27,15.33,15.51,15.41,16.09,15.95,14.70,14.75,14.33,13.54,13.04,12.66,12.09,12.05,11.83,11.10,10.74,10.82,11.20,11.02,10.92,11.84,12.20,12.49,12.57,13.20,12.84,12.95,13.23,13.82,13.18,13.11,12.44,12.70,12.31,12.77,13.12,13.06,12.78,13.09,12.66,13.25,12.96,13.54,13.26,14.04,14.32,15.22,15.66,16.15,15.34,15.60,15.77,14.44,14.60,13.84,14.16,13.28,13.89,13.19,13.58,13.22,13.54,13.43,14.22,14.51,13.74,13.87,12.94,13.42,13.86,12.93,12.40,13.09,13.18,12.26,12.80,12.97,12.71,12.44,12.64,12.88,13.09,12.82,13.56,13.61,14.40,14.56,13.38,14.22,13.74,14.37,14.07,14.71,14.87,14.93,15.28,15.28,16.17,15.63,14.83,15.50,15.03,14.49,14.73,15.00,14.05,14.02,14.32,14.27,13.26,13.19,13.64,13.73,14.69,14.96,15.09,14.34,14.07,14.51,14.29,14.68,14.92,14.90,15.34,16.16,16.25,16.25,16.28,16.22,16.05,16.53,16.39,16.27,17.14,16.50,13.99,13.33,12.03,11.00,10.22,11.04,10.20,11.05,10.78,9.85,9.46,10.19,9.93,8.99,9.15,9.50,9.08,8.43,8.28,8.01,8.97,9.02,9.68,10.04,9.48,9.87,10.64,10.52,10.03,10.71,11.05,11.09,11.94,12.74,11.82,12.18,11.59,11.72,11.22,10.97,10.51,10.03,10.15,10.66,10.30,9.72,10.68,11.13,10.56,10.34,11.53,11.67,11.42,10.41,11.89,12.30,11.59,11.11,10.28,10.69,10.67,10.14,9.44,9.34,9.51,9.08,7.45,7.29,6.63,6.33,5.24,4.42,4.46,3.55,3.69,3.69,4.06,4.32,5.03,5.12,5.87,6.32,6.75,7.22,7.62,7.43,7.69,7.17,6.93,6.60,6.74,7.15,6.70,6.35,6.70,7.47,7.36,6.61,6.77,6.41,7.26,7.09,6.09,6.61,7.47,7.57,8.36,8.28,8.09,7.20,6.43,6.99,6.48,6.48,6.24,7.12,6.05,6.45,6.10,6.20,6.36,5.83,6.20,7.27,7.19,7.65,6.84,6.94,6.50,6.14,6.08,5.26,5.61,5.29,5.56,5.81,5.63,6.54,6.07,7.08,7.09,8.35,8.09,7.52,7.93,8.78,7.75,7.03,7.48,7.02,6.01,5.88,5.24,5.02,4.75,4.79,4.74,4.91,5.39,5.56,6.05,6.22,6.73,6.73,6.65,6.84,6.74,5.85,5.59,5.05,4.66,4.37,4.07,4.30,4.12,4.46,4.84,5.08,5.46,4.81,4.63,5.16,5.19,4.63,4.70,5.46,5.14,4.59,5.35,5.90,5.71,5.54,6.14,6.39,6.31,6.34,6.71,6.83,6.95,6.57,5.95,6.28,5.90,5.63,5.14,4.30,3.95,3.20,2.59,2.73,2.40,2.92,3.01,2.75,2.91,2.50,2.85,2.57,2.09,1.97,2.55,2.26,1.62,1.94,2.48,2.10,1.69,2.68,3.31,3.43,4.12,3.86,3.54,2.97,3.08,2.51,2.46,2.08,1.63,1.65,1.41,1.34,1.50,1.67,2.23,2.62,2.83,3.78,3.95,3.96,4.87,4.95,5.31,4.46,4.38,4.60,3.93,3.88,4.40,4.27,3.80,5.13,5.12,4.29,3.39,3.47,2.78,2.25,2.11,1.96,2.10,2.17,2.50,2.59,2.24,2.55,2.92,2.55,3.12,2.61,2.41,3.14,3.41,3.62,3.71,2.99,2.67,3.09,2.95,2.19,1.93,1.57,1.36,0.89,0.77,0.92,1.25,1.60,1.72,2.46,2.69,3.30,3.82,4.53,4.66,3.76,3.38,3.00,2.57,2.23,1.84,1.61,1.43,1.26,1.58,1.76,2.33,2.52,3.49,3.95,3.77,2.95,3.40,3.38,2.59,2.46,2.00,2.09,1.90,2.10,2.41,2.14,2.40,2.56,2.80,3.28,3.62,4.10,4.52,4.06,4.67,4.43,4.71,4.18,3.50,3.86,3.88,3.33,3.00,3.29,3.39,2.78,2.64,3.43,3.22,2.58,3.42,3.97,3.33,3.09,3.56,3.64,3.06,3.42,3.93,3.85,3.24,3.62,3.77,3.99,4.28,4.74,6.38,8.03,8.59,10.10,12.47,18.10,17.73,15.42,14.70,13.09,12.47,11.57,12.17,11.26,11.93,11.44,10.85,10.81,10.94,10.69,10.26,10.48,10.62,10.18,10.15,10.06,10.34,10.26,10.80,10.56,11.32,11.03,10.99,11.68,11.65,11.57,11.74,12.34,12.35,12.44,13.19,12.19,12.49,11.88,11.59,10.96,10.32,9.66,10.02,9.63,10.34,10.55,10.15,10.49,11.43,11.15,10.65,11.42,11.78,11.80,11.70,12.51,13.07,12.87,12.30,11.84,12.19,12.22,11.28,11.53,11.86,11.41,11.18,11.57,11.12,10.56,10.43,10.09,9.06,9.69,8.63,9.06,9.44,9.46,9.64,10.24,10.68,11.27,11.27,11.81,11.94,12.24,12.50,12.42,12.39,12.07,12.13,12.12,12.31,12.35,12.45,12.43,12.70,12.64,12.85,12.62,12.28,12.81,12.29,11.47,12.06,12.27,11.97,12.71,12.68,12.44,11.62,11.00,11.62,11.73,11.66,11.75,12.54,11.80,12.17,11.70,11.82,11.74,11.89,12.27,12.40,12.33,12.26,12.03,11.99,11.95,11.49,11.51,10.77,11.13,10.93,10.49,10.83,10.45,10.88,10.42,11.17,10.44,11.49,11.04,10.26,10.43,11.07,11.14,10.26,11.12,10.87,10.49,10.43,10.66,10.16,9.93,10.10,10.24,10.17,10.82,11.30,11.41,11.53,11.93,11.42,11.68,11.35,10.83,11.06,10.84,10.30,9.92,9.57,9.11,9.47,9.70,9.71,9.82,9.90,10.08,9.78,9.56,10.11,10.05,9.70,9.93,10.54,10.33,10.20,11.02,11.37,11.19,11.12,11.61,12.31,11.72,12.04,12.36,12.26,12.21,12.26,11.49,11.45,11.69,11.39,10.48,9.47,9.29,8.21,7.66,7.60,6.60,7.48,7.90,7.10,7.06,6.10,6.92,7.32,6.41,6.45,7.39,7.64,6.48,7.14,8.20,8.07,7.15,8.07,8.73,8.77,9.66,9.62,9.17,8.52,8.51,7.73,7.34,6.69,6.28,6.02,5.70,5.36,5.51,5.02,5.29,5.31,5.91,6.43,6.77,6.63,7.95,7.80,7.75,6.91,6.55,6.72,6.30,5.73,6.07,5.99,5.47,6.48,6.01,4.74,4.72,4.86,4.67,4.75,4.79,4.91,5.08,5.15,5.68,6.07,5.68,6.81,6.78,5.88,6.26,5.57,6.53,6.72,7.09,7.50,7.44,6.70,6.67,6.90,6.35,5.73,5.76,5.94,5.76,5.80,6.21,5.96,6.59,6.79,7.61,8.14,8.55,9.44,9.77,10.40,10.39,9.82,9.14,8.57,8.06,7.47,6.79,6.97,6.31,6.78,6.23,6.34,6.90,6.55,7.38,7.62,8.06,6.93,8.23,8.35,6.98,7.62,7.19,7.40,7.35,7.42,7.72,6.89,7.31,7.91,8.45,8.95,9.52,10.18,10.26,10.04,10.43,9.85,10.57,10.01,9.06,9.43,10.02,9.23,8.24,9.33,9.48,8.52,8.26,9.58,9.32,8.27,9.39,10.02,9.20,8.56,9.10,9.19,8.74,8.94,9.37,8.88,8.45,8.65,8.79,8.91,9.17,9.74,10.34,11.49,11.57,14.09,15.15],[20.98,19.49,17.56,18.07,17.61,17.52,17.63,17.55,17.02,16.54,16.56,15.86,16.02,15.80,15.33,15.08,15.56,15.30,14.94,14.89,14.83,15.16,14.69,14.73,14.61,14.30,14.88,14.73,15.44,15.18,16.05,16.42,15.64,16.14,15.33,16.04,16.03,15.13,15.06,16.01,15.88,15.43,16.32,16.72,17.33,17.19,17.18,18.19,18.80,18.23,16.80,16.51,17.40,16.57,16.12,15.66,15.77,15.33,15.57,15.32,14.73,14.51,14.13,13.54,13.09,13.11,13.33,12.67,12.58,12.41,12.69,12.72,13.33,13.55,13.97,14.44,14.61,15.08,15.27,15.45,15.49,15.60,16.28,16.54,17.05,16.61,15.90,15.26,15.28,15.46,14.76,15.09,15.18,15.37,15.90,15.14,14.66,15.47,15.42,14.41,14.64,15.37,15.05,14.24,14.60,15.07,14.52,14.04,14.58,14.70,14.17,13.95,14.79,15.29,15.25,14.30,14.16,15.08,14.71,14.05,14.58,14.76,14.24,14.61,14.16,13.89,13.30,13.02,12.61,12.71,13.30,13.08,13.73,13.61,14.27,14.60,14.68,15.18,14.89,15.33,15.69,15.76,15.97,15.72,15.43,15.34,15.08,15.09,14.27,14.22,13.64,13.80,14.27,14.11,13.85,12.80,14.05,13.18,14.23,13.83,13.17,13.21,13.92,13.70,12.97,13.26,12.67,12.89,13.49,13.56,13.94,14.55,14.66,15.17,14.37,14.25,14.91,15.09,14.48,14.57,15.08,15.07,14.77,14.73,15.31,14.79,14.64,15.50,15.43,15.39,15.35,16.23,15.88,14.60,14.51,14.50,13.72,13.78,13.30,12.91,12.83,12.15,12.10,11.44,11.96,12.13,11.81,11.95,12.51,12.28,12.86,12.96,13.30,13.14,13.47,13.83,14.41,14.09,13.88,13.42,13.48,12.69,13.52,13.72,13.50,13.07,13.23,12.77,13.77,13.50,14.03,13.26,14.06,14.08,14.83,15.19,15.78,14.70,14.77,15.05,14.06,14.32,13.63,14.10,13.35,14.09,13.64,14.13,13.77,13.82,13.55,14.10,14.31,13.79,13.63,13.16,13.65,13.73,13.25,12.70,13.32,13.24,11.98,12.69,13.32,12.53,12.24,12.51,12.90,12.65,12.47,13.02,13.48,14.07,14.40,13.77,14.24,14.27,14.60,14.46,14.73,14.85,14.77,15.09,15.10,15.87,15.44,14.85,14.99,14.52,14.31,14.32,14.43,13.95,14.04,14.05,13.53,13.24,13.01,13.27,13.71,14.74,14.78,15.07,14.22,14.29,14.68,14.44,14.74,15.17,14.94,15.26,16.01,16.28,16.24,15.99,16.03,15.53,15.95,16.45,16.91,21.12,19.93,17.26,18.59,17.65,17.41,17.97,17.80,16.97,16.32,16.67,15.83,15.65,15.42,15.18,14.55,14.80,14.72,14.64,14.11,14.02,14.67,14.16,13.76,13.85,13.54,14.51,14.37,14.70,14.33,15.43,15.73,14.85,15.41,14.35,14.82,15.09,14.19,14.78,15.25,15.61,15.15,15.77,16.19,17.19,16.94,17.04,17.95,18.86,18.12,16.68,16.32,16.72,15.97,15.65,14.60,14.93,14.33,14.60,14.30,13.57,13.36,12.86,12.62,12.11,11.93,12.31,11.77,11.39,11.54,11.57,11.49,11.92,12.39,12.63,13.19,13.53,13.99,14.36,14.54,14.89,15.23,16.21,16.89,17.28,17.15,16.62,15.43,15.49,15.76,14.81,14.82,15.12,15.43,15.87,14.92,14.34,15.19,14.96,14.00,14.21,14.71,14.14,13.67,14.20,13.99,13.62,13.42,13.97,13.75,13.35,12.90,13.94,14.43,14.12,13.33,13.79,14.41,13.67,13.20,14.30,13.90,12.90,13.90,13.51,12.82,12.11,11.52,10.95,11.49,11.92,11.88,12.79,12.56,13.26,13.61,14.10,14.17,14.31,14.78,15.42,16.01,16.53,15.85,15.84,15.22,14.95,15.13,14.17,14.26,13.70,13.84,14.51,14.18,14.09,13.62,13.97,13.25,14.14,13.64,12.79,13.16,13.60,13.28,12.06,12.57,11.65,11.97,12.65,13.01,13.55,13.75,13.97,14.73,13.84,13.71,14.14,14.57,13.63,13.92,14.41,14.56,14.02,13.95,14.83,14.26,14.08,15.29,15.44,15.36,15.50,16.22,16.10,14.66,14.84,14.30,13.45,12.99,12.73,12.22,12.07,11.91,11.17,10.80,10.99,11.32,11.13,11.05,11.89,12.02,12.45,12.58,13.13,12.86,12.97,13.26,13.90,13.26,13.01,12.44,12.56,12.13,12.64,13.00,12.88,12.61,12.81,12.44,13.04,12.92,13.40,13.15,13.85,14.32,15.24,15.76,16.38,15.30,15.40,15.74,14.37,14.55,13.74,14.02,13.14,13.74,12.94,13.49,13.18,13.48,13.22,14.09,14.21,13.60,13.70,12.83,13.33,13.79,12.93,12.36,12.98,13.15,12.38,12.56,12.95,12.69,12.33,12.56,12.89,13.01,12.98,13.45,13.51,14.27,14.41,13.37,14.00,13.64,14.15,13.90,14.58,14.79,14.62,15.09,15.23,15.96,15.44,14.73,15.40,14.73,14.31,14.58,14.94,13.90,13.97,14.20,14.10,13.27,13.25,13.71,13.65,14.75,14.99,15.17,14.28,13.99,14.41,14.10,14.49,14.89,14.67,15.28,15.98,16.09,16.00,16.08,16.11,15.80,16.30,16.33,16.18,16.85,16.57,14.21,13.38,12.13,11.17,10.34,11.28,10.54,11.07,10.85,10.11,9.67,10.31,10.11,9.46,8.88,9.65,9.21,8.44,8.66,7.91,8.92,9.43,10.06,10.05,9.15,9.81,10.46,10.10,9.84,10.58,10.91,10.97,11.93,12.90,11.71,12.12,11.62,11.97,11.45,11.19,10.85,10.37,10.53,10.91,10.28,9.98,10.73,11.23,10.59,10.43,11.65,11.60,11.37,10.39,11.79,12.15,11.58,10.61,10.63,10.83,10.05,9.55,9.43,9.32,8.99,8.64,7.74,7.35,6.54,6.31,5.23,4.60,4.64,3.99,3.88,3.92,4.14,4.55,4.96,5.53,6.09,6.42,7.14,7.45,7.94,8.04,8.21,7.69,7.30,6.64,7.04,7.60,7.12,6.61,7.16,8.02,7.88,6.96,7.34,6.76,7.64,7.46,6.28,7.00,7.79,7.92,8.70,8.62,8.30,7.53,6.52,7.14,6.60,6.65,6.49,7.47,6.34,6.76,6.33,6.43,6.66,6.01,6.45,7.28,7.52,7.74,7.07,7.32,6.77,6.12,6.19,5.48,6.01,5.73,5.98,5.97,5.83,6.59,6.32,7.30,7.29,8.54,8.19,7.73,8.12,8.91,7.88,7.18,7.65,7.01,6.21,5.95,5.36,5.32,5.08,5.00,5.08,4.96,5.53,5.54,6.20,6.20,6.88,6.76,6.88,7.15,6.59,5.72,5.76,5.07,4.86,4.56,4.48,4.31,4.32,4.62,4.99,5.33,5.72,4.96,4.87,5.41,5.61,5.00,5.14,5.79,5.55,5.08,5.85,6.26,5.95,5.92,6.63,6.90,6.48,6.77,7.28,7.32,7.59,6.88,6.06,6.64,6.25,5.83,5.41,4.63,4.16,3.55,2.73,3.01,2.60,3.15,3.25,2.84,3.09,2.73,3.05,2.86,2.36,2.25,2.67,2.38,1.84,2.19,2.64,2.31,1.76,2.51,3.22,3.10,3.73,3.56,3.24,2.66,2.73,2.11,2.15,1.79,1.49,1.53,1.47,1.41,1.71,2.03,2.48,2.87,3.13,3.86,4.10,4.03,5.14,5.25,5.44,4.57,4.34,4.67,3.89,3.86,4.49,4.22,3.96,5.24,5.12,4.48,3.75,3.63,3.35,2.58,2.30,2.02,2.02,2.04,2.29,2.36,2.04,2.43,2.90,2.56,3.17,2.69,2.62,3.25,3.42,3.69,3.88,3.13,2.76,3.24,3.14,2.48,2.35,1.78,1.66,1.40,0.95,0.76,0.92,1.39,1.57,2.22,2.36,3.02,3.58,4.27,4.31,3.48,3.17,2.64,2.28,1.83,1.54,1.37,1.43,1.38,1.83,2.11,2.56,2.79,3.41,4.03,3.91,3.12,3.67,3.60,2.73,2.71,2.30,2.05,1.73,1.82,2.02,2.20,2.23,2.38,2.68,3.08,3.50,3.83,4.23,3.85,4.24,4.17,4.34,3.74,3.41,3.71,3.62,3.16,2.79,3.28,3.12,2.61,2.59,3.33,2.97,2.70,3.51,3.76,3.28,2.99,3.59,3.65,3.11,3.62,4.21,3.95,3.30,3.79,4.04,4.24,4.43,4.88,6.58,8.30,8.83,10.42,12.54,17.69,17.75,15.60,14.96,13.29,12.62,11.77,12.19,11.45,12.12,11.56,11.15,10.98,10.95,10.78,10.40,10.64,10.68,10.21,10.07,10.07,10.20,10.45,10.88,10.48,11.23,11.11,11.08,11.49,11.75,11.73,11.81,12.33,12.46,12.33,13.32,12.16,12.49,11.93,11.67,11.20,10.39,9.81,10.19,9.75,10.59,10.70,10.52,10.59,11.60,11.35,10.81,11.54,11.96,11.93,11.51,12.64,13.03,13.00,12.26,11.71,12.18,12.32,11.54,11.76,11.96,11.37,11.14,11.79,11.54,10.73,10.89,10.57,9.29,10.35,8.93,9.80,9.82,10.02,10.67,11.01,11.53,11.96,12.06,12.71,12.88,13.22,13.45,13.43,13.15,12.77,12.77,12.73,13.11,12.99,13.02,13.22,13.42,13.38,13.26,13.16,12.61,13.23,12.77,11.85,12.24,12.50,12.15,12.88,12.61,12.62,11.82,11.35,11.71,11.85,11.88,12.17,12.93,12.16,12.63,12.24,12.43,12.46,12.80,13.05,13.41,13.12,13.27,13.02,12.75,12.76,12.24,12.04,11.62,11.63,11.38,11.04,11.26,10.77,11.29,10.47,11.40,10.67,11.48,10.93,10.43,10.45,11.23,11.30,10.50,11.30,11.09,10.62,11.00,10.69,10.65,10.82,11.03,11.08,11.04,11.61,11.96,12.15,12.26,12.86,12.41,12.51,12.40,11.89,11.74,11.67,11.33,10.80,10.66,10.06,10.29,9.83,9.99,10.09,9.91,10.32,10.11,9.85,10.45,10.62,10.41,10.52,10.95,11.04,10.98,11.44,11.76,11.86,11.76,12.07,12.83,12.28,12.54,12.84,13.07,13.04,12.93,12.04,12.33,12.47,12.00,11.31,10.24,9.95,8.92,8.24,8.11,7.29,8.13,8.38,7.67,7.60,6.56,7.54,7.77,6.90,6.67,7.73,7.72,7.11,7.14,8.20,8.18,7.64,8.33,9.41,9.48,10.43,10.31,9.97,9.24,9.21,8.30,8.14,7.27,6.74,6.22,5.71,5.91,5.29,5.28,5.36,5.50,6.19,6.79,7.06,6.92,8.30,8.30,7.76,7.20,6.79,6.61,6.43,6.00,6.07,6.06,5.56,7.06,6.27,4.89,4.82,4.79,5.04,5.36,4.92,5.42,5.10,5.43,6.31,6.74,5.96,6.94,6.98,6.27,6.44,5.84,6.28,6.96,7.15,7.78,7.62,6.92,6.92,7.38,6.68,5.92,5.90,6.41,6.06,6.07,7.06,6.58,7.25,7.55,8.53,8.95,9.38,10.22,10.62,11.29,11.30,10.60,9.98,9.38,8.62,8.17,7.31,7.79,6.80,7.29,6.69,6.95,7.10,6.61,7.57,7.81,8.19,7.26,8.62,8.68,7.67,8.05,7.92,7.93,8.23,7.83,8.59,7.18,7.79,8.59,9.07,9.96,10.41,11.13,10.90,10.90,11.08,10.28,11.13,10.84,9.70,10.08,10.67,10.02,9.15,9.84,10.22,9.25,9.10,10.20,10.01,8.87,10.10,10.89,9.85,9.17,9.77,9.92,9.27,9.34,9.97,9.64,8.90,9.28,9.22,9.56,9.87,10.72,11.31,12.22,12.41,14.75,15.53],[20.52,19.46,17.50,17.87,17.42,17.50,17.40,17.27,17.01,16.30,16.52,16.05,16.04,15.87,15.65,15.26,15.40,15.35,15.20,14.73,14.70,15.31,14.67,14.41,14.44,14.03,14.88,14.68,15.36,15.05,15.97,16.21,15.50,15.98,15.10,15.94,15.89,14.95,14.84,15.75,15.74,15.23,16.15,16.50,17.14,17.26,17.16,18.28,18.66,18.02,16.63,16.44,17.24,16.39,15.97,15.41,15.47,15.08,15.34,15.18,14.48,14.16,13.79,13.10,12.75,12.64,12.85,12.52,12.19,11.91,12.22,12.35,12.85,13.18,13.51,14.03,14.33,14.73,14.91,15.36,15.23,15.56,16.12,16.42,16.88,16.49,15.88,15.24,15.22,15.19,14.84,15.25,15.18,15.42,15.78,15.01,14.68,15.21,15.08,14.27,14.62,15.09,14.66,14.26,14.49,14.84,14.20,13.83,14.50,14.46,13.95,13.82,14.79,15.39,15.20,14.07,14.21,15.16,14.45,13.96,14.70,14.67,14.07,14.67,13.95,13.78,12.97,12.68,12.12,12.36,12.96,12.81,13.45,13.16,13.91,14.16,14.35,14.75,14.58,15.14,15.57,15.94,16.01,15.74,15.31,15.21,14.69,14.96,14.00,14.27,13.58,13.67,14.12,14.08,13.53,12.95,13.91,13.14,14.40,13.77,13.34,13.27,13.85,13.65,12.89,13.08,12.39,12.58,13.22,13.15,13.72,14.19,14.26,14.94,13.99,13.81,14.59,14.91,14.32,14.23,14.99,14.86,14.52,14.55,15.27,14.63,14.41,15.34,15.34,15.21,15.14,15.84,15.63,14.59,14.51,14.36,13.51,13.53,12.95,12.57,12.45,11.79,11.45,11.06,11.55,11.83,11.46,11.41,12.14,11.83,12.51,12.65,13.00,12.69,13.11,13.57,14.21,13.83,13.49,13.10,13.08,12.37,13.24,13.47,12.97,12.39,12.67,12.14,13.45,13.13,13.79,13.13,13.95,14.01,14.94,15.17,15.60,14.66,14.81,15.20,13.86,14.30,13.54,13.99,13.21,13.81,13.29,13.79,13.42,13.39,12.83,13.58,14.10,13.39,13.27,12.38,13.21,13.61,12.87,11.88,12.92,12.95,11.24,12.03,12.88,12.15,11.81,12.24,12.56,12.22,12.08,12.65,13.25,13.93,14.27,13.68,13.95,14.10,14.32,14.45,14.49,14.36,14.70,15.24,15.04,15.66,15.15,14.77,14.92,14.51,14.37,14.32,14.33,13.68,13.86,13.93,13.39,12.81,12.60,12.85,13.42,14.56,14.67,14.91,13.98,13.99,14.49,14.34,14.46,15.14,14.60,15.06,15.70,16.08,16.32,16.05,15.96,15.72,15.95,16.23,16.60,20.70,20.00,17.22,18.53,17.48,17.68,18.13,17.83,17.06,16.27,16.72,15.77,15.62,15.36,15.28,14.48,14.58,14.71,14.51,13.96,14.00,14.74,13.95,13.52,13.75,13.35,14.44,14.30,14.66,14.37,15.41,15.68,14.93,15.50,14.43,14.91,15.29,14.08,14.66,15.23,15.28,15.07,15.89,16.04,17.28,17.20,17.19,18.42,19.05,18.35,16.84,16.15,16.79,15.92,15.63,14.58,14.85,14.24,14.62,14.23,13.61,13.31,12.77,12.51,11.97,11.66,11.88,11.59,11.02,11.09,11.15,11.23,11.93,12.35,12.64,13.06,13.48,13.89,14.23,14.57,14.77,15.28,15.98,16.58,17.12,16.91,16.40,15.38,15.42,15.56,14.69,14.72,15.22,15.36,15.86,14.94,14.48,15.10,14.85,14.02,14.26,14.59,14.11,13.76,14.15,14.03,13.71,13.37,14.07,13.76,13.09,12.75,13.88,14.47,14.22,13.11,13.50,14.37,13.64,12.80,14.03,13.83,12.76,13.36,12.87,12.48,11.67,11.28,10.42,11.25,11.81,11.72,12.70,12.41,13.15,13.47,13.92,14.04,14.29,14.73,15.37,15.89,16.26,15.70,15.63,14.89,14.74,14.95,13.95,14.15,13.58,13.55,14.30,14.15,13.81,13.49,13.77,13.28,14.23,13.83,12.86,13.14,13.51,13.33,12.12,12.37,11.53,11.89,12.74,12.76,13.47,13.55,13.89,14.52,13.66,13.43,13.90,14.27,13.38,13.71,14.19,14.12,13.85,13.87,14.72,13.88,13.93,15.16,15.24,15.18,15.18,15.99,16.09,14.56,14.73,14.20,13.37,12.85,12.36,11.85,11.63,11.42,10.71,10.42,10.60,10.91,10.75,10.51,11.63,11.73,12.14,12.38,12.86,12.50,12.67,13.08,13.70,13.07,12.79,12.14,12.29,11.83,12.32,12.69,12.59,12.27,12.44,12.03,12.79,12.55,13.24,12.96,13.68,14.18,15.29,15.68,16.26,15.29,15.38,15.85,14.28,14.48,13.62,13.79,12.89,13.40,12.76,12.92,12.81,12.98,12.80,13.76,13.89,13.40,13.53,12.51,12.94,13.31,12.61,11.93,12.56,12.80,11.80,12.18,12.55,12.30,11.91,12.04,12.48,12.61,12.49,13.15,13.31,14.17,14.27,13.00,13.81,13.30,13.87,13.67,14.08,14.29,14.36,14.87,14.84,15.77,15.13,14.55,15.22,14.74,14.20,14.36,14.78,13.78,13.72,14.00,13.98,12.96,12.84,13.32,13.44,14.62,14.80,14.98,14.12,13.76,14.21,13.88,14.21,14.49,14.36,14.83,15.65,15.75,16.00,15.85,15.90,15.74,16.12,16.05,15.93,17.16,16.70,14.11,13.36,11.99,10.77,9.62,10.36,9.44,10.39,10.29,9.70,9.18,9.62,9.55,8.86,8.86,9.25,8.83,8.19,8.30,7.83,8.67,9.02,9.76,9.60,9.03,9.41,10.29,9.60,9.51,10.19,10.63,10.30,11.21,12.36,11.18,11.93,11.09,11.65,11.12,11.10,10.61,10.03,10.11,10.69,9.83,9.36,10.27,10.68,9.92,9.71,10.98,11.07,10.57,9.77,10.98,11.60,10.80,10.34,9.82,10.25,9.64,9.74,9.00,8.85,8.65,8.36,7.15,7.17,6.33,6.08,4.95,4.12,4.18,3.42,3.64,3.87,4.13,4.51,4.99,5.29,5.94,6.23,6.55,6.82,7.34,7.20,7.50,7.01,6.67,6.32,6.47,7.03,6.54,6.04,6.48,7.26,7.17,6.47,6.66,6.22,7.04,6.82,5.89,6.47,7.34,7.49,7.99,7.91,7.82,6.84,6.24,6.62,6.23,6.01,5.79,6.79,5.75,6.16,5.94,5.88,6.13,5.51,5.78,6.68,6.75,7.09,6.42,6.68,6.21,5.66,5.70,4.97,5.38,4.99,5.40,5.32,5.54,6.13,5.81,6.70,6.73,7.91,7.66,7.16,7.58,8.16,7.03,6.53,7.01,6.60,5.57,5.49,4.95,4.77,4.53,4.57,4.75,4.67,5.29,5.19,5.79,5.85,6.41,6.32,6.48,6.63,6.48,5.66,5.56,4.87,4.75,4.28,4.28,4.07,4.14,4.33,4.77,4.93,5.41,4.63,4.49,5.20,5.15,4.55,4.69,5.46,5.17,4.70,5.34,5.87,5.58,5.54,6.19,6.34,6.14,6.33,6.68,6.73,6.92,6.38,5.85,6.25,5.98,5.56,5.26,4.45,4.07,3.53,2.89,3.14,2.89,3.24,3.32,2.99,3.20,2.86,3.07,2.89,2.52,2.40,2.63,2.46,1.93,2.08,2.55,2.09,1.54,2.27,2.94,2.94,3.51,3.28,2.88,2.26,2.25,1.70,1.65,1.45,1.36,1.38,1.53,1.60,2.01,2.21,2.57,2.97,3.15,3.89,4.03,3.93,4.80,4.92,5.15,4.37,4.19,4.53,3.86,3.82,4.43,4.42,3.86,4.99,4.97,4.50,3.72,3.47,3.04,2.61,2.33,2.32,2.12,2.05,2.21,2.32,2.07,2.39,2.70,2.59,3.07,2.77,2.62,3.10,3.34,3.61,3.75,3.13,2.82,3.24,3.08,2.47,2.50,2.02,1.89,1.44,1.16,0.88,0.77,0.87,1.22,1.62,1.84,2.49,3.14,3.84,3.94,3.03,2.70,2.21,1.79,1.48,1.33,1.26,1.36,1.46,1.96,2.27,2.61,2.95,3.38,3.98,3.88,3.23,3.69,3.52,2.95,2.80,2.32,2.20,1.90,1.92,1.86,1.88,1.89,2.07,2.23,2.61,2.90,3.30,3.73,3.30,3.75,3.58,3.76,3.29,2.91,3.20,3.25,2.71,2.49,2.94,2.94,2.23,2.33,3.02,2.73,2.38,3.23,3.64,3.07,2.96,3.51,3.53,3.05,3.61,3.91,3.72,3.28,3.84,4.02,4.12,4.29,4.80,6.28,8.12,8.54,10.13,12.24,18.33,17.97,15.58,14.89,13.00,12.22,11.32,11.81,11.03,11.76,11.19,10.66,10.70,10.61,10.57,10.29,10.42,10.42,10.05,10.11,9.74,10.10,10.16,10.67,10.63,11.04,10.87,10.77,11.55,11.46,11.23,11.33,12.21,12.16,12.04,13.00,11.99,12.39,11.62,11.66,10.97,10.33,9.59,10.07,9.59,10.29,10.33,9.92,10.31,11.02,10.64,10.47,11.10,11.43,11.39,11.09,12.16,12.75,12.48,11.89,11.48,11.97,11.89,10.91,11.36,11.85,11.20,10.95,11.53,11.32,10.50,10.48,10.13,9.19,9.68,8.49,8.74,9.07,9.13,9.28,10.13,10.59,11.31,11.30,11.89,12.11,12.45,12.65,12.56,12.41,12.14,11.90,12.07,12.48,12.21,12.16,12.27,12.62,12.51,12.48,12.38,11.90,12.59,12.08,11.11,11.84,12.22,11.86,12.57,12.42,12.29,11.56,10.67,11.23,11.14,11.40,11.44,12.38,11.45,11.91,11.42,11.68,11.72,11.75,11.92,12.45,12.01,12.33,12.15,12.13,11.90,11.44,11.35,10.62,10.87,10.56,10.13,10.49,10.09,10.50,10.16,11.03,10.32,11.27,10.75,9.90,10.35,10.87,10.87,10.01,11.00,10.70,10.19,10.29,10.23,9.91,9.72,9.67,9.82,9.91,10.50,11.11,11.37,11.24,11.83,11.42,11.49,11.60,10.78,10.83,10.85,10.18,9.61,9.35,8.82,9.05,9.51,9.45,9.66,9.75,9.93,9.73,9.18,10.14,9.85,9.31,9.86,10.35,10.05,9.79,10.76,11.04,10.92,10.83,11.46,12.03,11.48,11.91,12.32,12.35,12.32,12.22,11.29,11.65,11.65,11.27,10.60,9.29,9.24,8.08,7.33,7.57,6.72,7.65,7.76,7.14,7.18,6.32,6.97,7.24,6.32,6.41,7.12,7.08,6.49,6.85,8.13,7.49,7.13,8.08,8.46,8.58,9.20,9.59,9.07,8.25,8.52,7.64,7.37,6.60,6.39,5.85,5.72,5.74,5.43,5.49,5.37,5.44,6.24,6.60,6.79,6.84,8.16,7.97,7.85,6.99,6.54,6.69,6.20,6.07,6.11,6.00,5.50,6.79,5.98,4.49,4.62,4.74,4.61,5.17,4.92,5.30,5.10,5.48,6.06,6.38,6.03,6.70,6.82,5.99,6.32,5.70,6.26,6.69,7.12,7.30,7.20,6.82,6.58,6.98,6.35,5.94,5.95,5.99,5.69,5.75,6.10,5.96,7.14,6.85,7.76,8.13,8.45,9.26,9.72,10.27,10.36,9.89,9.17,8.28,7.80,7.25,6.74,6.92,6.25,6.92,6.29,6.19,6.79,6.49,7.38,7.52,8.12,7.03,8.41,8.41,7.00,7.48,7.01,7.28,7.25,7.37,7.84,6.98,7.50,7.82,8.33,8.89,9.48,10.19,10.09,10.12,10.41,9.69,10.46,9.95,8.94,9.11,9.84,9.04,8.13,8.93,9.30,8.30,8.16,9.26,9.07,8.08,9.19,9.73,9.10,8.40,8.90,9.17,8.43,8.75,9.21,8.81,8.16,8.48,8.66,8.76,8.85,9.63,10.26,11.56,11.51,13.91,15.02],[20.21,19.01,17.13,17.31,16.89,17.04,16.82,16.63,16.47,16.11,15.87,15.51,15.62,15.48,15.01,14.93,15.07,14.97,14.65,14.54,14.48,14.89,14.40,14.32,14.32,14.06,14.65,14.38,15.07,14.88,15.66,15.96,15.32,15.83,15.22,15.74,16.16,15.06,14.94,15.74,15.56,14.93,16.24,16.38,16.88,16.59,16.64,17.55,18.24,17.42,16.23,16.25,17.07,16.14,15.70,15.38,15.39,14.95,15.11,14.87,14.34,14.14,13.85,13.27,12.90,13.10,13.31,12.42,12.33,12.26,12.49,12.53,13.05,13.42,13.75,14.21,14.36,14.67,14.84,15.20,15.16,15.42,15.85,16.10,16.43,16.13,15.63,15.01,15.18,15.24,14.83,15.16,15.27,15.23,15.55,15.07,14.72,15.19,15.05,14.44,14.52,14.96,14.66,14.24,14.45,14.72,14.26,13.90,14.41,14.53,14.03,13.79,14.73,14.93,15.15,14.30,13.84,14.75,14.64,13.85,14.15,14.53,14.08,14.32,13.80,13.68,13.02,12.90,12.30,12.49,13.11,12.99,13.57,13.32,13.97,14.18,14.30,14.73,14.62,14.88,15.22,15.48,15.70,15.53,15.08,14.97,14.47,14.70,13.75,14.17,13.50,13.44,14.34,13.61,13.22,12.61,13.70,13.20,14.40,13.80,13.17,13.12,13.81,13.86,12.95,13.50,12.64,12.88,13.48,13.22,13.60,14.07,14.28,14.79,13.76,13.52,14.44,14.66,14.05,14.07,14.70,14.82,14.14,14.35,14.92,14.39,14.08,15.02,14.96,14.91,14.83,15.64,15.28,14.26,14.25,14.14,13.40,13.47,12.86,12.72,12.25,12.04,11.39,11.09,11.59,12.04,11.56,11.60,12.46,12.09,12.58,12.80,13.04,12.90,13.18,13.67,14.00,13.84,13.49,13.20,13.25,12.50,13.26,13.37,13.01,12.17,12.82,12.32,13.20,12.73,13.59,13.10,13.68,13.89,14.64,14.94,15.24,14.54,14.50,14.95,13.78,14.08,13.41,13.61,12.80,13.63,12.97,13.61,12.88,13.26,12.84,13.70,13.86,13.16,13.21,12.39,12.98,13.30,12.39,12.14,12.64,12.72,11.33,12.20,12.72,11.97,11.56,11.99,12.46,12.29,11.90,12.64,13.16,13.72,14.00,13.19,13.77,13.67,13.98,13.98,14.33,14.42,14.43,14.73,14.76,15.28,14.97,14.43,14.55,14.08,14.08,13.93,13.91,13.31,13.59,13.67,13.09,12.55,12.54,12.72,13.34,14.25,14.35,14.54,13.80,13.76,14.26,14.00,14.26,14.81,14.30,14.70,15.64,15.75,15.58,15.65,15.76,15.29,15.58,16.04,16.48,20.85,19.53,17.15,18.18,17.25,17.35,17.53,17.26,16.69,16.00,16.09,15.31,15.42,15.23,14.72,14.30,14.45,14.37,14.23,13.86,13.90,14.43,13.93,13.48,13.66,13.33,14.29,14.03,14.51,14.07,15.09,15.38,14.60,15.15,13.89,14.53,14.72,13.70,14.37,14.83,15.03,14.92,15.47,15.80,17.21,17.07,17.18,18.08,18.89,18.06,16.68,15.94,16.53,15.75,15.19,14.30,14.64,14.14,14.43,14.06,13.29,13.02,12.57,12.35,11.71,11.79,12.05,11.59,11.21,11.26,11.30,11.25,11.66,12.31,12.44,12.97,13.43,13.81,14.16,14.51,14.78,15.04,15.82,16.29,16.74,16.75,16.16,15.44,15.57,15.64,14.77,14.73,15.31,15.40,15.87,15.09,14.45,15.22,15.04,14.15,14.37,14.74,14.25,13.93,14.26,14.03,13.78,13.56,13.69,13.38,13.12,12.62,13.53,14.33,14.00,12.90,13.58,14.22,13.45,12.79,14.03,13.73,12.65,13.49,13.24,12.60,12.04,11.26,10.67,11.30,11.81,11.99,12.70,12.45,13.20,13.41,13.94,13.86,14.20,14.61,15.17,15.61,15.91,15.55,15.27,14.73,14.68,15.02,13.94,14.21,13.41,13.53,14.52,14.16,13.70,13.32,13.73,13.20,14.20,13.71,12.76,13.06,13.80,13.50,12.40,12.49,11.60,11.92,12.71,12.63,13.38,13.48,13.71,14.37,13.61,13.50,13.85,14.03,13.31,13.75,14.06,13.98,13.83,13.73,14.44,13.71,13.85,15.04,15.01,15.14,15.17,15.61,15.69,14.39,14.49,14.03,13.14,12.79,12.40,11.94,11.76,11.58,10.75,10.33,10.61,10.93,10.69,10.46,11.55,11.57,12.07,12.20,12.81,12.51,12.64,12.96,13.56,12.95,12.73,12.31,12.20,11.87,12.33,12.70,12.60,12.29,12.48,12.13,12.78,12.76,13.13,12.96,13.55,14.12,14.93,15.47,15.83,14.97,15.01,15.63,14.07,14.27,13.46,13.63,12.85,13.37,12.75,12.91,12.90,13.08,12.90,13.52,13.80,13.24,13.33,12.45,13.02,13.42,12.75,12.02,12.62,12.88,12.02,12.17,12.67,12.43,11.86,12.11,12.66,12.62,12.76,13.09,13.30,14.04,14.15,13.04,13.72,13.38,13.80,13.61,14.06,14.11,14.30,14.65,14.90,15.60,14.98,14.47,15.09,14.36,14.17,14.41,14.62,13.65,13.94,14.06,13.80,13.08,13.16,13.46,13.48,14.59,14.57,14.77,14.10,13.84,14.07,13.91,14.14,14.38,14.37,14.69,15.51,15.65,15.70,15.82,15.84,15.67,16.05,16.15,16.03,17.03,16.64,14.08,13.48,12.08,10.76,9.74,10.40,9.53,10.53,10.36,9.91,9.39,9.67,9.85,9.22,8.64,9.34,9.35,8.31,8.62,8.10,8.52,9.31,9.93,9.71,8.77,9.59,10.22,9.56,9.29,10.22,10.39,10.43,11.58,12.39,11.44,11.88,11.58,12.37,11.67,11.47,11.01,10.78,10.83,11.24,10.18,9.69,10.67,11.10,10.22,9.91,11.46,11.17,10.53,9.88,10.94,11.51,10.79,9.91,10.00,10.25,9.30,9.17,8.85,8.86,8.44,8.30,7.31,7.01,6.34,5.89,4.94,4.21,4.33,4.04,3.75,4.23,4.32,4.63,4.92,5.46,6.15,6.24,6.84,7.13,7.54,7.61,7.76,7.27,6.86,6.33,6.54,7.22,6.88,6.32,6.76,7.52,7.52,6.76,7.09,6.48,7.33,7.12,6.22,6.79,7.62,7.74,8.28,8.25,8.04,7.10,6.51,6.70,6.42,6.17,5.95,7.00,5.97,6.32,5.92,5.93,6.02,5.61,5.82,6.60,6.58,7.00,6.28,6.72,6.40,5.53,5.77,5.00,5.50,5.10,5.52,5.43,5.59,6.19,6.16,6.85,7.13,8.11,7.97,7.41,7.86,8.21,7.48,6.91,7.16,6.73,5.81,5.52,5.07,4.88,4.80,4.69,4.80,4.68,5.29,5.21,5.95,6.02,6.48,6.39,6.68,6.84,6.71,5.65,5.50,4.95,4.83,4.36,4.24,4.19,4.34,4.52,4.91,5.24,5.60,4.66,4.78,5.45,5.38,4.67,4.99,5.64,5.29,4.82,5.64,6.08,5.70,5.71,6.45,6.73,6.36,6.57,6.98,6.98,7.26,6.64,5.96,6.46,6.34,5.83,5.53,4.72,4.30,3.81,3.05,3.39,3.05,3.62,3.65,3.11,3.48,3.02,3.20,3.01,2.78,2.50,2.66,2.54,2.14,2.20,2.50,2.12,1.78,2.21,2.99,2.70,3.29,2.95,2.54,2.00,1.82,1.51,1.48,1.35,1.40,1.47,1.77,1.98,2.21,2.48,2.89,3.30,3.52,4.46,4.66,4.34,5.24,5.37,5.40,4.73,4.40,4.73,3.93,4.05,4.66,4.32,4.12,5.15,5.37,4.65,3.93,3.71,3.21,2.92,2.66,2.54,2.29,2.35,2.31,2.29,2.34,2.44,2.87,2.69,3.18,2.97,2.74,3.23,3.40,3.86,3.97,3.27,2.98,3.62,3.51,2.84,2.78,2.26,2.28,1.88,1.52,1.24,0.88,0.76,0.86,1.33,1.59,2.17,2.83,3.46,3.60,2.78,2.34,1.94,1.58,1.34,1.34,1.35,1.74,1.77,2.20,2.45,2.93,3.14,3.68,4.31,4.33,3.47,4.13,3.99,3.10,3.11,2.52,2.46,2.10,2.11,1.86,1.89,1.83,1.87,2.07,2.33,2.74,3.21,3.47,3.09,3.38,3.37,3.51,3.09,2.77,3.13,3.06,2.46,2.37,2.86,2.61,2.11,2.34,2.94,2.58,2.45,3.18,3.61,3.07,2.97,3.61,3.53,3.01,3.73,4.18,3.86,3.32,4.01,4.28,4.55,4.64,4.89,6.45,8.14,8.47,10.29,12.56,17.95,17.69,15.65,14.82,13.16,12.33,11.50,11.88,11.16,11.80,11.36,10.81,10.81,10.69,10.73,10.34,10.53,10.63,10.11,10.18,9.76,10.14,10.35,10.55,10.51,10.82,10.50,10.80,11.10,11.20,11.12,11.30,11.98,12.07,12.02,12.96,11.72,12.32,11.65,11.74,11.01,10.42,9.67,10.23,9.68,10.57,10.49,10.32,10.52,11.23,11.02,10.69,11.31,11.60,11.52,11.29,12.23,12.84,12.71,11.86,11.49,11.90,11.66,11.05,11.59,11.83,10.86,11.05,11.63,11.47,10.52,10.84,10.71,9.38,10.21,8.93,9.29,9.57,9.77,10.16,10.91,11.32,12.15,11.93,12.73,12.63,12.97,13.22,13.04,13.01,12.71,12.70,12.56,12.97,13.05,12.92,12.93,13.27,13.09,13.05,12.98,12.41,13.10,12.71,11.69,12.30,12.66,12.14,13.04,12.77,12.72,11.92,11.16,11.82,11.61,11.82,11.93,12.76,12.05,12.44,11.95,12.15,12.23,12.39,12.47,12.90,12.52,12.79,12.73,12.54,12.59,11.96,11.94,11.27,11.42,11.09,10.75,10.81,10.42,10.98,10.31,11.37,10.50,11.60,10.93,9.86,10.18,11.14,10.97,9.94,11.18,11.06,10.11,10.56,10.50,10.36,10.25,10.56,10.59,10.64,11.38,11.64,12.02,12.01,12.33,11.84,12.03,11.92,11.58,11.61,11.67,10.99,10.55,9.96,9.86,9.55,9.94,9.97,10.16,9.92,10.33,10.21,9.91,10.72,10.62,10.17,10.60,11.02,10.82,10.61,11.75,11.68,11.73,11.62,11.98,12.65,12.35,12.66,12.86,13.06,12.89,12.93,12.12,12.26,12.26,11.87,11.35,9.98,9.70,8.69,7.87,7.98,7.20,7.94,8.12,7.59,7.59,6.54,7.39,7.66,6.87,6.77,7.44,7.54,6.83,7.00,7.99,7.68,7.38,8.21,8.79,9.02,9.75,9.96,9.46,8.85,9.06,8.15,8.00,7.24,6.59,6.30,5.87,5.91,5.45,5.53,5.21,5.58,6.04,6.66,6.78,7.03,8.17,8.00,7.88,7.15,6.80,6.90,6.27,6.08,6.14,5.96,5.54,6.78,6.09,4.71,4.63,4.74,4.66,5.42,5.15,5.72,5.37,5.66,6.76,6.89,6.02,6.89,7.11,6.24,6.45,6.04,6.50,6.94,7.24,7.52,7.48,6.90,6.82,7.27,6.57,6.03,5.84,6.39,5.82,6.09,6.58,6.19,7.09,8.16,8.33,8.71,9.06,10.04,10.32,10.51,10.77,10.32,9.93,8.83,8.37,7.89,7.07,7.37,6.86,7.04,6.75,6.67,7.09,6.58,7.50,7.52,8.01,7.14,8.50,8.57,7.39,7.96,7.70,7.99,7.77,7.72,8.23,7.33,7.80,8.38,8.66,9.70,10.04,10.72,10.53,10.69,10.82,9.96,10.82,10.56,9.30,9.67,10.44,9.65,8.68,9.55,9.79,8.85,8.72,9.83,9.54,8.51,9.73,10.22,9.42,8.89,9.45,9.49,8.90,9.27,9.59,9.12,8.68,9.15,9.40,9.56,9.53,10.39,10.82,11.97,11.91,14.14,15.17],[20.57,19.24,17.42,17.63,17.29,17.28,17.21,17.02,16.87,16.48,16.38,16.02,16.03,15.93,15.52,15.14,15.22,15.26,14.93,14.54,14.62,15.04,14.44,14.30,14.21,13.99,14.73,14.54,15.35,15.00,15.90,16.19,15.58,16.03,15.32,15.94,16.29,15.07,14.98,15.94,15.79,15.26,16.47,16.60,17.12,17.12,16.96,18.03,18.37,17.94,16.64,16.58,17.49,16.42,16.03,15.60,15.64,15.18,15.28,15.10,14.39,13.97,13.83,12.99,12.85,12.73,12.89,12.32,12.40,12.16,12.43,12.47,12.97,13.11,13.54,13.90,14.29,14.59,14.87,15.30,15.06,15.61,16.01,16.37,16.73,16.28,15.64,15.28,15.04,15.14,14.52,15.05,15.08,15.33,15.57,14.99,14.57,15.17,15.04,14.08,14.57,15.04,14.62,14.12,14.59,14.86,14.23,14.10,14.54,14.59,14.08,13.98,14.99,15.33,15.45,14.35,14.25,15.16,14.77,14.12,14.55,14.81,14.16,14.56,14.03,13.87,13.13,12.85,12.29,12.51,13.11,12.88,13.53,12.93,13.74,13.84,14.17,14.49,14.46,14.98,15.41,15.81,15.77,15.65,15.06,15.02,14.52,14.78,13.64,13.93,12.97,13.28,14.13,13.89,13.16,12.69,13.78,13.11,14.24,13.73,13.17,13.26,13.86,13.69,13.04,13.25,12.50,12.47,12.88,12.71,13.26,13.86,13.90,14.81,13.33,13.35,14.36,14.55,13.77,13.97,14.69,14.61,14.13,14.33,14.99,14.29,14.13,15.04,15.16,14.94,14.98,15.54,15.56,14.44,14.50,14.25,13.34,13.30,12.73,12.58,12.14,11.92,11.17,11.05,11.64,11.85,11.54,11.54,12.35,11.91,12.57,12.83,12.97,12.74,12.99,13.55,14.02,13.73,13.28,12.87,12.92,12.03,12.95,13.27,12.37,11.71,12.25,11.49,13.05,12.62,13.49,13.15,13.78,13.96,14.90,15.01,15.38,14.65,14.44,15.04,13.91,14.27,13.41,13.74,12.82,13.47,12.73,13.34,12.71,12.98,12.49,13.49,13.97,13.27,13.08,12.03,12.74,13.52,12.49,11.56,12.44,12.89,10.87,11.44,12.58,11.92,11.55,11.85,12.31,12.06,11.76,12.33,13.07,13.57,13.91,13.28,13.68,13.72,13.95,13.92,14.21,14.21,14.63,15.04,14.92,15.32,14.96,14.79,14.83,14.47,14.46,14.36,14.32,13.51,13.85,13.90,13.27,12.65,12.52,12.75,13.38,14.22,14.46,14.57,13.77,13.83,14.17,14.12,14.18,14.85,14.33,14.72,15.51,15.76,15.95,15.98,15.77,15.55,15.81,15.99,16.35,20.73,19.56,17.02,18.24,17.21,17.34,17.63,17.20,16.48,15.92,16.37,15.27,15.29,15.15,14.88,14.22,14.42,14.50,14.28,13.70,13.91,14.68,13.92,13.49,13.60,13.30,14.41,14.14,14.55,14.25,15.26,15.45,14.86,15.42,14.32,15.09,15.22,13.81,14.27,14.75,14.92,14.80,15.73,15.62,16.81,16.82,16.73,17.74,18.61,17.74,16.56,15.99,16.54,15.93,15.45,14.42,14.64,14.09,14.36,14.00,13.44,13.05,12.60,12.32,11.85,11.73,11.86,11.62,11.02,11.10,11.04,11.21,11.84,12.36,12.48,12.87,13.29,13.63,13.96,14.31,14.56,14.80,15.69,16.13,16.77,16.57,16.13,15.21,15.30,15.65,14.69,14.67,15.28,15.42,15.68,14.84,14.46,14.90,14.57,13.92,14.08,14.31,13.92,13.63,14.01,13.79,13.52,13.50,13.93,13.62,12.84,12.59,13.77,14.61,14.14,12.89,13.42,14.50,13.59,12.45,13.88,13.68,12.51,13.09,12.61,12.32,11.74,11.23,10.43,11.10,11.76,11.86,12.59,12.45,12.99,13.17,13.63,13.59,13.90,14.29,15.04,15.35,15.87,15.36,15.32,14.61,14.55,14.84,13.85,13.91,13.37,13.32,14.25,13.93,13.43,13.24,13.51,13.26,14.04,13.58,12.50,13.09,13.64,13.32,12.28,12.32,11.51,11.68,12.52,12.43,13.26,13.34,13.52,14.05,13.66,13.33,13.57,14.04,13.32,13.59,13.97,13.96,13.76,13.85,14.74,13.98,13.99,15.25,15.28,15.25,15.27,15.84,16.07,14.72,14.81,14.28,13.37,12.75,12.45,12.03,11.75,11.62,10.72,10.27,10.57,10.92,10.65,10.32,11.46,11.57,12.05,12.26,12.80,12.59,12.74,13.04,13.79,13.04,12.76,12.26,12.29,11.90,12.16,12.40,12.26,12.17,12.37,12.04,12.72,12.60,13.24,13.16,13.78,14.30,15.34,15.52,15.95,15.14,15.09,15.83,14.33,14.67,13.66,13.90,13.05,13.41,12.92,12.78,12.82,12.97,12.87,13.86,13.89,13.54,13.78,12.62,13.08,13.42,12.90,12.16,12.64,12.86,12.08,12.33,12.60,12.55,12.05,12.10,12.59,12.49,12.63,12.96,13.28,14.16,14.28,13.20,13.68,13.50,13.66,13.60,13.98,14.25,14.24,14.71,14.98,15.67,15.18,14.68,15.34,14.72,14.48,14.50,14.80,13.89,13.97,14.22,14.09,13.26,13.08,13.59,13.61,14.82,14.82,15.03,14.25,13.85,14.36,13.90,14.02,14.38,14.19,14.70,15.42,15.57,15.56,15.74,15.68,15.42,15.66,15.73,15.89,17.17,16.72,14.13,13.77,12.16,10.66,9.48,10.09,9.31,10.06,10.21,9.96,9.11,9.65,9.84,9.05,8.98,9.36,8.99,8.24,8.42,8.19,8.61,9.36,10.09,9.77,8.96,9.47,10.35,9.59,9.38,10.09,10.59,9.97,10.78,12.02,11.17,11.75,11.20,11.91,11.24,11.37,10.89,10.64,10.56,11.05,10.07,9.60,10.57,10.83,9.94,9.67,11.00,10.77,10.16,9.65,10.65,11.19,10.49,9.91,9.47,9.91,9.41,9.53,8.86,8.55,8.89,8.08,7.41,7.15,6.25,5.97,5.05,4.27,4.08,3.88,3.64,4.24,4.32,4.75,5.07,5.33,5.96,6.13,6.57,6.91,7.45,7.22,7.60,7.00,6.70,6.11,6.32,7.04,6.50,5.98,6.41,7.29,7.24,6.40,6.72,6.26,7.17,6.91,6.05,6.70,7.42,7.56,7.85,7.78,7.81,6.85,6.39,6.45,6.26,5.93,5.64,6.80,5.66,6.15,5.84,5.66,5.97,5.38,5.65,6.37,6.37,6.90,6.26,6.61,6.13,5.46,5.50,4.87,5.21,4.99,5.34,5.19,5.59,6.09,5.99,6.56,6.64,7.68,7.48,7.08,7.43,7.98,7.09,6.60,6.89,6.60,5.77,5.39,5.13,4.78,4.67,4.56,4.72,4.66,5.22,5.15,5.72,5.79,6.30,6.25,6.56,6.71,6.54,5.55,5.45,4.97,4.78,4.28,4.43,4.06,4.40,4.54,5.03,5.23,5.55,4.71,4.81,5.53,5.37,4.73,5.01,5.65,5.23,4.89,5.51,5.86,5.56,5.54,6.26,6.31,6.16,6.37,6.82,6.78,7.07,6.41,5.82,6.31,6.32,5.84,5.61,4.72,4.22,3.78,3.18,3.50,3.28,3.81,3.71,3.19,3.56,3.15,3.28,3.12,2.87,2.54,2.76,2.52,2.11,2.08,2.40,2.01,1.66,2.09,2.80,2.40,2.83,2.60,2.18,1.68,1.66,1.36,1.39,1.51,1.57,1.69,1.98,2.18,2.43,2.73,3.13,3.63,3.75,4.51,4.68,4.38,5.20,5.37,5.43,4.93,4.59,4.78,4.18,4.23,4.80,4.46,4.26,5.25,5.51,4.90,4.12,3.92,3.47,3.12,2.83,2.62,2.47,2.49,2.48,2.48,2.50,2.55,3.10,2.95,3.44,3.20,2.89,3.24,3.55,3.81,4.11,3.52,3.07,3.71,3.69,2.98,2.86,2.37,2.43,2.08,1.67,1.54,1.12,0.86,0.77,0.94,1.28,1.81,2.52,3.09,3.21,2.45,1.96,1.54,1.36,1.27,1.35,1.36,1.90,1.76,2.34,2.68,3.21,3.36,3.97,4.49,4.41,3.81,4.31,4.14,3.39,3.22,2.57,2.64,2.01,2.12,1.83,1.95,1.75,1.77,1.82,2.06,2.31,2.83,3.20,2.81,3.33,3.19,3.41,2.85,2.46,2.89,2.75,2.17,2.18,2.52,2.30,1.87,2.09,2.59,2.37,2.22,3.01,3.41,2.84,2.83,3.56,3.45,3.03,3.85,3.99,3.70,3.56,3.94,4.36,4.53,4.53,4.92,6.32,8.21,8.42,10.15,12.42,18.42,18.07,15.76,15.11,13.25,12.31,11.53,11.96,11.08,11.84,11.27,10.87,10.97,10.69,10.79,10.54,10.62,10.45,10.29,10.27,10.04,10.29,10.30,10.74,10.72,11.11,10.92,10.72,11.61,11.59,11.23,11.27,12.00,12.14,11.73,12.52,11.71,12.02,11.53,11.70,10.75,10.41,9.61,10.19,9.65,10.33,10.16,10.12,10.40,10.87,10.56,10.57,11.11,11.26,11.33,11.14,12.06,12.72,12.56,11.80,11.66,12.02,11.81,11.06,11.53,12.00,11.37,11.27,11.74,11.75,10.92,10.85,10.89,10.02,10.41,9.21,9.10,9.50,9.72,10.06,10.79,11.31,11.97,11.85,12.68,12.78,13.05,13.28,13.03,12.91,12.68,12.70,12.57,13.06,12.90,12.75,12.76,13.13,12.93,12.97,12.72,12.32,12.85,12.31,11.67,12.19,12.50,12.14,12.93,12.88,12.53,11.87,11.31,11.66,11.72,11.79,11.96,12.76,12.07,12.52,12.02,12.20,12.28,12.41,12.54,13.11,12.51,12.96,12.93,12.71,12.61,12.20,12.05,11.34,11.53,11.27,10.74,11.00,10.61,11.07,10.66,11.44,10.71,11.62,10.98,10.16,10.39,11.04,10.97,10.03,11.38,11.03,10.52,10.62,10.63,10.35,10.25,10.48,10.46,10.78,11.35,11.83,12.06,11.90,12.41,11.81,11.91,11.99,11.58,11.47,11.63,10.97,10.39,10.00,9.66,9.76,9.97,10.02,10.06,10.22,10.31,10.13,9.76,10.61,10.57,10.02,10.42,10.89,10.67,10.43,11.47,11.64,11.65,11.43,11.93,12.56,12.12,12.46,12.68,12.97,12.86,12.90,11.93,12.18,12.17,11.67,11.03,9.84,9.74,8.64,7.78,7.86,7.28,7.94,7.96,7.48,7.50,6.69,7.38,7.52,6.88,6.98,7.51,7.38,6.85,7.22,8.22,7.96,7.67,8.39,8.80,9.00,9.87,10.10,9.41,8.86,9.02,8.35,8.05,7.26,6.85,6.59,6.35,6.29,6.03,6.04,5.45,5.74,6.27,6.72,7.04,7.13,8.37,8.11,8.28,7.46,6.98,7.01,6.45,6.35,6.55,5.91,5.76,6.64,6.46,5.02,5.02,5.22,5.23,5.69,5.61,6.03,5.70,6.00,7.04,7.07,6.29,7.17,7.47,6.42,6.71,6.29,6.55,7.26,7.49,7.54,7.51,7.03,6.92,7.35,6.81,6.34,6.08,6.55,6.06,6.44,6.66,6.59,7.28,7.92,8.57,8.81,9.11,9.59,10.08,10.67,10.88,10.37,9.77,8.73,8.51,8.15,7.54,7.68,7.02,7.37,6.85,6.71,7.17,6.76,7.73,7.55,8.49,7.29,8.69,8.59,7.34,7.84,7.49,7.84,7.98,8.03,8.42,7.69,8.15,8.48,8.71,9.44,9.92,10.60,10.31,10.53,10.70,9.86,10.72,10.54,9.44,9.58,10.43,9.76,8.87,9.54,9.96,9.05,8.76,9.86,9.60,8.75,9.55,10.22,9.54,8.87,9.47,9.62,8.81,9.20,9.63,9.13,8.60,8.83,9.08,9.23,9.26,9.93,10.59,11.92,11.71,14.36,15.58],[21.66,20.84,18.93,19.38,18.81,18.69,18.56,18.44,18.07,17.90,17.82,17.29,17.19,17.16,16.98,16.54,16.42,16.79,16.51,15.97,16.13,16.90,16.24,15.88,16.09,15.73,16.74,16.67,16.86,16.87,17.60,18.01,17.02,17.79,16.89,17.66,17.61,16.61,16.44,17.61,17.15,16.48,17.59,17.92,18.51,18.50,18.44,19.32,20.26,19.56,18.47,18.13,18.57,18.05,17.76,16.97,17.49,16.53,16.89,16.56,16.09,16.04,15.69,15.12,14.82,14.64,15.13,14.22,14.14,14.06,14.16,14.20,14.86,14.94,15.38,15.64,15.78,15.99,16.33,16.81,16.55,16.83,17.13,17.83,18.32,17.73,17.15,16.36,16.42,16.38,15.78,16.02,16.54,16.65,16.86,16.46,16.04,16.56,16.38,15.94,15.86,16.48,15.89,15.60,15.96,16.33,15.69,15.40,15.97,16.21,15.57,15.46,16.62,17.14,17.11,15.92,16.06,16.95,16.43,15.80,16.31,16.61,16.00,16.39,16.10,15.63,14.95,14.63,13.99,14.24,14.75,14.60,15.14,14.60,15.26,15.31,15.57,15.96,15.93,16.17,16.43,17.02,17.28,16.96,16.70,16.27,15.71,16.11,15.15,15.22,14.25,14.67,14.64,14.39,14.11,13.11,14.73,13.66,15.43,14.81,13.99,14.06,15.02,14.97,14.13,14.77,14.04,13.84,14.84,14.29,14.96,15.21,15.59,16.27,14.91,14.77,15.87,16.03,15.12,15.29,16.23,16.40,15.48,15.98,16.70,16.28,16.03,16.93,17.05,16.73,16.75,17.78,17.65,16.40,16.76,16.21,15.55,15.31,14.78,14.48,14.07,13.94,13.20,12.92,13.49,13.88,13.50,13.35,14.38,14.07,14.85,14.90,15.38,14.89,15.37,15.63,16.26,15.71,15.16,14.73,14.60,13.58,14.55,14.48,14.19,13.62,14.13,13.49,14.61,14.42,15.60,15.22,15.87,16.31,17.00,17.40,17.80,16.98,16.91,17.33,16.25,16.55,15.74,15.84,14.90,15.62,14.61,15.19,14.74,14.46,14.17,15.34,15.54,14.82,14.67,13.67,14.52,15.17,14.21,13.63,14.31,14.76,13.18,13.73,14.54,14.10,13.75,13.89,14.59,14.41,14.00,14.76,15.33,15.98,16.04,15.26,15.75,15.41,15.68,15.49,15.61,15.95,16.06,16.47,16.47,17.05,16.72,16.15,16.47,15.92,16.01,16.00,16.00,15.14,15.47,15.62,14.98,14.35,14.49,14.53,15.25,16.17,16.35,16.79,15.81,15.72,16.39,15.94,16.18,16.74,15.88,16.30,17.41,17.55,17.67,17.47,17.48,17.33,17.55,17.69,18.70,22.70,21.60,19.08,20.21,19.06,18.98,19.48,19.41,18.33,17.80,18.25,17.58,17.40,17.20,17.16,16.65,16.50,16.80,16.79,16.17,16.11,17.01,16.48,15.78,16.10,15.51,16.76,16.34,16.56,16.18,17.32,17.42,16.32,17.15,15.69,16.57,16.20,15.10,15.47,16.22,16.27,16.03,16.63,17.09,18.57,18.74,18.94,19.52,20.85,19.66,18.51,17.34,17.78,17.33,17.11,15.87,16.61,15.84,16.50,16.23,15.30,15.20,14.74,14.53,13.78,13.96,14.08,13.84,13.35,13.18,13.05,13.63,13.69,14.58,14.39,15.09,15.25,15.91,16.08,16.62,16.67,17.08,17.59,18.34,19.00,18.58,18.11,16.92,17.17,17.72,16.65,16.24,17.06,17.19,17.57,16.58,16.32,16.89,16.76,15.75,15.98,16.43,15.96,15.46,15.58,15.63,15.38,15.10,15.20,15.14,14.58,13.99,15.47,16.17,15.82,14.55,15.01,16.23,15.25,14.20,15.51,15.67,14.37,14.86,14.33,14.13,13.44,13.06,12.22,13.06,13.59,14.10,14.53,14.51,15.12,15.40,15.82,15.96,16.03,16.56,17.15,17.63,17.89,17.42,17.57,17.02,17.02,17.06,15.89,15.88,15.01,15.18,16.08,15.69,15.27,15.31,15.51,15.09,15.71,15.09,14.34,14.88,15.41,14.97,14.15,14.16,13.27,13.73,14.59,14.64,15.22,15.50,15.96,16.81,16.05,15.80,16.18,16.44,15.54,15.95,16.51,16.58,16.27,16.18,17.22,16.61,16.46,17.67,17.81,17.68,17.68,18.51,18.44,16.87,17.08,16.70,15.64,15.11,14.90,14.42,14.08,13.68,13.11,12.15,12.61,13.20,12.66,12.18,13.41,13.35,13.63,14.19,14.87,14.68,14.98,15.14,16.16,15.23,15.18,14.63,14.47,13.99,14.65,14.79,14.66,14.58,14.93,14.49,15.12,15.24,15.81,15.54,16.21,16.72,17.47,17.81,17.97,16.97,16.95,17.81,16.38,16.82,15.83,16.26,15.49,16.11,15.30,15.39,15.24,15.39,15.29,16.34,16.12,15.72,16.18,14.88,15.29,15.73,15.22,14.38,15.01,15.22,14.27,14.49,15.14,14.87,14.27,14.53,15.02,14.56,14.87,15.09,15.64,16.49,16.68,15.75,16.40,15.83,16.52,15.85,16.40,16.72,16.61,17.23,17.53,18.40,17.64,16.96,17.81,17.14,16.70,16.89,17.27,16.23,16.29,16.52,16.47,15.51,15.50,15.84,15.84,17.14,17.27,17.47,16.65,16.38,16.87,16.45,16.82,16.95,16.68,17.22,17.95,18.07,18.07,18.09,18.09,18.18,18.43,18.38,18.67,18.13,17.61,15.03,14.55,13.26,12.59,11.47,12.13,11.64,12.58,12.57,11.98,11.26,11.73,12.12,11.13,10.96,11.19,10.79,9.86,9.45,9.20,10.06,10.38,11.11,10.83,10.36,11.01,11.77,10.58,10.78,11.73,11.89,11.73,12.39,13.63,12.49,13.13,13.09,13.46,13.08,12.34,12.12,12.18,12.12,12.64,12.16,11.93,12.62,12.72,12.00,12.05,13.17,12.78,12.82,11.78,12.17,12.69,11.71,11.53,11.55,11.44,11.00,10.97,10.44,9.77,10.15,9.52,8.44,7.83,7.21,6.66,5.87,5.08,4.90,4.88,4.58,5.15,5.13,6.03,6.18,6.99,7.61,7.62,8.43,8.51,9.12,9.18,9.25,8.86,8.25,7.61,7.85,8.66,8.36,7.83,8.21,8.95,9.25,8.43,8.96,8.24,9.21,9.23,8.15,8.49,9.14,9.16,10.00,9.89,9.71,8.86,8.33,8.69,8.25,7.70,7.39,8.40,7.44,7.70,7.39,6.89,7.23,6.36,6.32,6.95,7.39,7.75,7.21,8.03,7.54,6.41,7.00,5.95,6.78,6.15,6.74,6.74,7.05,8.13,7.82,8.83,8.57,9.98,9.42,8.76,9.44,10.20,8.98,8.10,9.12,8.50,7.11,6.89,6.39,5.89,6.00,5.63,6.08,5.64,6.52,6.11,7.16,6.78,7.05,7.03,7.65,7.90,7.88,6.82,6.89,5.95,6.05,5.19,5.57,5.04,5.51,5.46,6.23,6.43,7.12,6.09,6.01,7.22,7.05,5.96,6.63,7.54,6.90,6.40,7.54,7.97,7.35,7.57,8.38,8.41,7.95,8.37,8.87,8.70,9.03,8.23,7.58,8.06,8.12,7.71,7.17,6.49,5.71,5.37,4.34,5.01,4.53,5.30,5.11,4.45,4.82,4.45,4.33,4.19,3.97,3.41,3.57,3.45,3.11,2.98,3.26,2.83,2.30,2.61,3.41,2.71,3.20,2.83,2.35,1.69,1.68,1.75,1.70,2.08,2.34,2.42,2.62,2.99,3.35,3.72,4.30,4.79,5.01,6.08,6.22,5.82,6.73,6.81,6.87,6.20,5.86,6.09,5.09,5.32,6.04,5.68,5.38,6.56,7.14,6.85,5.29,5.67,4.57,4.20,3.79,3.48,3.31,3.14,3.17,3.06,3.09,3.14,3.75,3.62,4.19,3.99,3.74,4.16,4.56,4.86,5.23,4.43,4.22,5.00,4.98,4.10,4.35,3.41,3.53,3.15,2.50,2.19,1.63,1.43,0.93,0.77,0.98,1.55,2.38,2.99,3.11,2.39,2.02,1.60,1.65,1.71,2.16,2.09,2.69,2.68,3.45,3.83,4.41,4.68,5.55,6.23,6.29,5.24,6.03,5.98,4.82,4.65,3.72,3.80,3.00,3.27,2.64,2.64,2.59,2.31,2.29,2.38,2.59,3.10,3.60,3.07,3.74,3.94,4.05,3.31,3.12,3.67,3.38,2.58,2.85,3.43,2.89,2.21,2.99,3.44,2.86,2.94,3.84,4.04,3.61,3.76,4.60,4.26,3.85,4.76,5.16,4.68,4.28,5.30,5.63,5.79,5.68,5.82,7.22,8.89,9.16,10.76,12.86,19.81,19.62,17.69,16.79,15.16,14.62,13.54,14.21,13.29,14.19,13.46,12.82,13.04,12.91,12.63,12.35,12.70,12.63,11.73,12.11,11.40,12.02,12.40,12.51,12.58,13.21,12.90,12.95,13.51,13.38,13.37,13.48,13.99,13.81,14.22,15.07,13.95,14.11,13.59,13.53,12.68,12.17,11.35,12.01,11.28,12.11,12.52,12.20,12.31,13.22,13.22,12.70,13.52,13.79,13.77,13.55,14.65,15.24,14.99,14.04,13.77,14.32,13.97,13.37,13.75,14.03,13.29,13.17,13.52,13.48,12.35,12.62,12.27,11.06,12.10,10.94,11.26,11.20,11.70,11.98,12.78,13.24,13.95,13.89,14.77,14.94,15.23,15.53,15.78,15.15,14.85,14.65,14.70,15.50,15.04,14.84,15.00,15.51,15.32,14.93,14.91,14.35,14.95,14.33,13.53,13.60,13.99,13.55,14.47,14.29,14.08,13.53,13.03,13.96,13.70,13.73,14.02,14.80,14.23,14.68,14.10,14.30,14.47,14.39,14.81,15.13,15.05,15.13,14.76,14.93,14.65,14.00,14.05,13.43,13.69,13.25,12.81,13.04,12.40,13.01,12.15,13.27,12.12,13.50,12.66,11.41,12.09,12.99,12.72,11.49,13.16,12.94,11.75,12.45,12.09,12.20,12.23,12.63,12.84,12.74,13.33,13.63,14.00,13.88,14.41,13.75,14.05,14.08,13.78,13.43,13.63,12.89,12.56,12.14,11.80,11.68,11.69,11.57,11.48,11.31,11.88,11.85,11.56,12.05,12.50,11.99,12.17,12.57,12.95,12.61,13.25,13.67,13.70,13.44,13.84,14.68,14.19,14.31,14.76,15.17,15.00,14.79,13.74,14.14,13.84,13.40,12.70,11.63,11.43,10.22,9.28,9.42,8.93,9.60,9.76,8.95,9.09,8.23,8.77,9.10,8.34,8.32,8.78,8.77,8.35,8.71,9.73,9.10,8.83,9.98,10.66,10.59,11.37,11.63,11.32,10.85,11.14,10.12,9.93,8.94,8.39,7.97,7.25,7.38,6.88,7.04,6.41,6.76,7.50,7.47,8.10,8.53,9.78,9.53,9.79,8.37,8.24,8.57,7.61,7.32,7.78,7.06,6.54,7.40,6.62,5.76,5.72,5.75,5.76,6.51,6.16,7.00,7.00,7.34,8.75,8.62,7.79,8.73,9.00,7.89,7.90,7.62,7.97,8.66,8.91,9.15,9.14,8.30,8.31,8.87,8.22,7.60,7.28,7.75,7.33,7.51,7.91,7.84,8.60,9.17,10.05,11.89,11.11,11.59,12.04,12.48,12.70,12.17,11.46,10.85,10.52,9.87,8.98,8.95,8.42,8.21,8.28,8.18,8.55,7.97,8.84,8.33,9.47,8.74,10.11,10.06,8.92,9.29,9.07,9.28,9.35,9.28,9.90,8.98,9.27,10.15,10.28,11.31,11.56,12.29,12.05,12.51,12.51,11.75,12.55,12.41,11.06,11.63,12.38,11.67,10.61,11.52,11.55,10.95,10.45,11.71,11.27,10.14,11.30,12.01,11.12,10.34,11.23,11.19,10.56,10.90,11.42,10.68,10.28,10.94,11.16,11.21,11.27,11.97,12.50,13.79,13.46,15.93,16.52],[22.23,21.24,19.46,19.85,19.36,19.19,19.20,19.10,18.71,18.24,18.50,17.91,17.50,17.97,17.70,17.16,17.12,17.55,17.12,16.62,16.85,17.60,16.85,16.56,16.69,16.46,17.51,17.43,17.70,17.77,18.46,18.75,18.09,18.55,17.86,18.53,18.40,17.57,17.33,18.44,18.11,17.52,18.30,18.72,19.28,19.21,19.07,20.17,20.94,20.30,19.13,18.82,19.59,18.83,18.48,17.73,17.93,17.32,17.43,17.41,16.97,16.72,16.64,15.95,15.89,15.57,15.92,15.26,15.07,15.14,15.33,15.26,15.83,15.80,16.20,16.43,16.52,16.71,17.00,17.34,16.99,17.43,17.82,18.32,18.76,18.13,17.66,17.05,16.86,17.08,16.27,16.63,16.72,17.14,17.38,16.94,16.33,17.13,16.98,16.27,16.51,17.19,16.74,16.01,16.56,17.09,16.65,16.23,16.78,17.12,16.61,16.47,17.71,18.21,18.19,17.15,17.35,18.11,17.57,17.12,17.61,17.71,17.11,17.67,17.11,16.77,16.24,15.75,15.14,15.32,15.87,15.39,16.04,15.47,15.92,16.08,16.09,16.64,16.57,16.85,17.26,17.58,17.82,17.62,17.28,17.10,16.58,17.18,15.75,15.92,14.87,15.23,15.45,15.68,14.71,13.74,15.42,13.98,15.96,15.70,14.73,14.54,15.80,15.58,15.01,15.35,14.74,14.74,15.26,15.10,15.82,16.02,16.25,17.00,15.83,15.68,16.57,16.75,15.75,16.11,16.90,16.97,16.28,16.77,17.23,16.73,16.65,17.57,17.53,17.21,17.31,18.39,18.33,17.08,17.45,16.92,16.36,16.27,15.59,15.47,15.06,14.96,14.21,13.95,14.42,14.94,14.72,14.56,15.47,15.12,15.94,15.97,16.19,15.74,16.09,16.49,17.12,16.46,16.05,15.51,15.37,14.56,15.62,15.51,15.10,14.46,14.69,14.26,15.46,15.35,16.37,16.01,16.64,16.94,17.71,18.07,18.47,17.74,17.62,18.11,17.18,17.32,16.51,16.55,15.68,16.18,15.56,16.24,15.31,15.26,15.20,16.23,16.28,15.67,16.02,14.70,15.43,16.08,15.16,14.46,15.18,15.62,14.01,14.55,15.52,14.94,14.71,14.97,15.42,14.98,14.87,15.65,16.13,16.73,16.84,16.22,16.42,16.33,16.43,16.12,16.19,16.78,16.86,17.18,17.36,17.60,17.54,17.20,17.41,17.05,17.16,17.03,17.09,16.31,16.64,16.73,16.04,15.48,15.46,15.57,16.22,17.01,17.27,17.54,16.63,16.64,17.06,16.84,16.87,17.40,16.48,16.93,17.90,18.20,18.15,18.08,18.19,17.98,18.34,18.41,19.24,22.93,22.05,19.85,20.88,19.94,20.08,20.27,20.29,19.55,18.99,19.18,18.64,18.48,18.42,18.34,17.79,17.79,17.96,17.96,17.29,17.28,18.26,17.64,16.89,17.27,16.66,17.92,17.44,17.76,17.42,18.48,18.50,17.72,18.24,17.14,17.85,17.46,16.19,16.61,17.24,17.42,17.14,17.66,18.17,19.41,19.60,19.68,20.14,21.26,20.18,19.50,18.42,18.83,18.47,18.19,17.01,17.70,17.14,17.57,17.35,16.63,16.38,15.89,15.59,15.04,15.02,15.28,14.92,14.20,14.29,14.11,14.41,14.80,15.59,15.55,16.19,16.38,16.83,17.07,17.64,17.64,18.02,18.70,19.22,19.67,19.48,19.10,18.08,18.09,18.45,17.57,17.29,17.96,17.98,18.35,17.60,17.11,17.66,17.52,16.83,16.69,17.24,16.81,16.53,16.53,16.69,16.46,15.99,16.43,16.55,15.49,14.99,16.69,17.20,16.97,15.70,16.00,17.22,16.44,15.11,16.40,16.48,15.40,15.60,15.09,15.09,14.60,14.23,13.20,13.88,14.63,14.83,15.50,15.73,16.04,16.33,16.71,16.93,17.15,17.58,18.22,18.50,18.84,18.56,18.53,18.19,18.13,18.24,17.06,17.08,16.21,16.35,17.25,16.66,16.41,16.29,16.49,15.94,16.57,16.21,15.20,15.50,16.23,15.69,14.73,15.27,14.28,14.91,15.53,15.61,16.30,16.53,16.90,17.69,17.03,16.80,17.25,17.85,16.91,17.08,17.69,17.80,17.52,17.49,18.57,17.96,17.89,18.98,19.02,18.92,18.91,19.49,19.23,18.16,18.11,17.88,16.72,16.25,16.08,15.50,15.32,14.93,14.27,13.23,13.69,14.24,13.76,13.21,14.45,14.29,14.77,15.23,15.92,15.66,16.05,16.17,17.30,16.31,16.38,15.69,15.53,15.16,15.71,15.81,15.59,15.63,15.91,15.55,16.29,16.51,17.07,16.74,17.50,17.55,18.34,18.58,18.63,17.90,17.71,18.57,17.44,17.88,16.99,17.62,16.58,17.45,16.60,16.88,16.73,16.86,16.75,17.71,17.85,17.23,17.78,16.52,16.84,17.15,16.77,15.83,16.33,16.65,15.50,15.73,16.48,16.12,15.52,15.73,16.12,15.62,15.95,16.20,16.74,17.47,17.84,17.03,17.78,17.46,17.85,17.49,17.87,18.39,18.31,18.61,18.63,19.40,18.81,18.54,18.92,18.38,18.41,18.21,18.51,17.81,17.70,17.82,17.83,16.98,16.69,17.08,17.13,18.14,18.50,18.38,17.78,17.62,18.25,17.93,18.08,18.44,18.08,18.57,19.24,19.16,19.15,19.26,19.30,19.06,19.37,19.28,19.68,18.19,17.92,15.51,15.67,14.37,13.53,12.29,12.70,12.30,13.43,13.41,13.03,12.11,12.54,13.02,11.76,12.18,12.07,11.55,10.80,10.01,9.88,11.04,11.06,12.04,11.60,11.30,12.03,12.58,11.86,11.86,12.76,13.21,11.98,13.21,14.21,13.34,14.33,13.90,14.35,13.96,13.08,12.83,12.89,12.98,13.58,12.85,12.78,13.52,13.64,12.95,12.78,13.94,13.64,13.48,12.45,12.95,13.10,12.08,12.65,11.91,11.55,11.42,11.60,11.04,10.36,10.64,10.34,8.81,8.79,8.08,6.81,6.39,5.52,5.18,5.81,5.23,6.30,6.05,6.93,7.15,7.89,8.50,8.60,9.41,9.36,10.23,10.20,10.26,9.77,8.96,8.45,8.65,9.53,9.24,8.50,8.94,9.97,10.13,9.15,9.80,9.02,10.28,10.17,8.96,9.73,10.06,10.37,11.03,10.85,10.85,9.99,9.34,9.52,8.95,8.33,8.00,9.21,8.06,8.46,8.11,7.61,7.96,6.97,6.74,7.47,7.78,8.22,7.87,8.77,8.30,7.15,7.61,6.65,7.49,6.76,7.50,7.42,7.93,8.72,8.71,9.81,9.51,10.87,10.24,9.81,10.28,11.02,9.85,9.08,9.89,9.38,8.16,7.56,7.24,6.39,6.55,6.17,6.95,6.18,7.46,6.82,7.99,7.55,7.85,7.85,8.58,8.81,8.93,7.64,7.91,6.83,6.86,5.89,6.46,5.41,6.40,6.17,7.16,7.59,8.00,6.97,7.01,8.11,7.83,6.97,7.47,8.40,7.64,7.29,8.37,8.73,8.10,8.24,9.24,9.18,8.75,9.37,9.88,9.64,10.11,9.14,8.38,9.19,9.33,8.78,8.39,7.49,6.68,6.24,5.44,6.11,5.80,6.52,6.40,5.63,6.24,5.65,5.73,5.64,5.18,4.77,4.96,4.81,4.20,4.01,4.31,3.88,3.11,3.35,4.28,3.02,3.51,3.15,2.40,2.05,2.06,2.54,2.25,2.69,3.06,2.91,3.50,3.91,4.35,4.86,5.40,6.16,6.22,7.38,7.52,7.17,8.34,8.48,8.40,7.66,7.16,7.38,6.44,6.72,7.34,6.94,6.64,7.68,8.07,7.63,6.59,6.68,5.47,5.16,4.73,4.39,3.95,3.71,3.66,3.66,3.94,3.91,4.34,4.52,5.23,5.22,4.92,5.18,6.00,6.36,6.78,6.00,5.53,6.39,6.28,5.26,5.34,4.67,4.64,4.06,3.37,2.96,2.42,1.71,1.51,1.03,0.77,1.12,2.09,2.83,3.04,2.33,1.79,1.61,1.65,1.88,2.48,2.79,3.48,3.61,4.30,5.03,5.34,5.80,6.53,7.36,7.21,6.26,7.11,6.91,5.85,5.66,4.91,4.87,3.75,3.92,3.04,3.37,2.77,2.43,2.34,2.32,2.31,2.93,3.75,3.18,4.08,4.29,4.33,3.52,3.32,3.94,3.65,2.53,3.20,3.81,3.14,2.69,3.58,3.88,3.28,3.57,4.63,4.71,4.30,4.65,5.70,5.34,4.99,6.04,6.43,5.93,5.63,6.53,7.05,7.06,6.96,7.18,8.65,10.43,10.64,12.37,14.11,19.96,20.40,18.81,18.34,16.56,16.03,14.75,15.47,14.51,15.19,14.58,14.16,14.02,14.19,13.83,13.47,14.03,14.05,13.09,13.52,12.65,13.44,13.68,13.84,13.86,14.45,14.35,14.23,14.85,15.01,14.63,14.81,15.24,15.46,15.23,15.99,14.93,15.24,14.69,14.67,13.72,13.08,12.46,13.28,12.37,13.40,13.76,13.62,13.53,14.35,14.43,13.92,14.50,14.97,14.97,14.83,16.02,16.62,16.41,15.28,15.04,15.42,15.23,14.59,14.99,15.45,14.73,14.61,15.04,14.84,14.01,13.91,13.68,12.31,13.48,12.53,12.62,12.86,13.10,13.42,14.17,14.41,15.23,15.33,16.09,16.48,16.57,16.78,17.06,16.58,16.41,16.05,16.29,16.71,16.35,16.20,16.48,16.67,16.58,16.11,15.99,15.50,16.03,15.40,14.61,14.82,15.17,14.66,15.61,15.37,15.40,14.42,14.07,14.87,14.79,14.89,15.33,15.95,15.32,15.99,15.52,15.84,15.99,16.07,16.50,16.79,16.69,16.61,16.50,16.47,16.19,15.62,15.67,14.89,15.03,14.83,14.06,14.50,13.51,14.15,13.33,14.12,13.16,14.40,13.47,12.70,13.02,14.05,13.87,12.72,14.29,14.06,12.93,13.79,13.37,13.70,13.58,14.08,14.08,14.22,14.83,15.29,15.66,15.59,16.10,15.29,15.40,15.77,15.53,14.88,15.17,14.59,13.84,13.77,13.16,13.29,12.94,12.83,12.59,12.49,13.03,13.21,12.76,13.11,13.56,13.39,13.45,13.79,14.11,13.77,14.41,14.79,14.89,14.59,15.08,15.93,15.46,15.43,15.88,16.40,16.04,16.10,14.92,15.22,14.84,14.40,13.72,12.80,12.61,11.43,10.57,10.53,9.81,10.42,10.84,9.88,9.90,8.92,9.63,9.93,9.15,9.03,10.02,9.83,9.64,9.86,10.97,10.45,10.03,11.20,11.88,11.90,12.74,13.14,12.93,12.25,12.50,10.98,11.03,10.02,9.30,8.96,8.45,8.58,8.15,8.07,7.32,7.58,8.33,8.41,9.22,9.26,10.74,10.54,10.61,9.33,9.29,9.27,8.82,8.29,8.76,7.96,7.48,8.12,7.57,6.37,6.82,6.44,6.63,7.56,7.23,8.15,8.24,8.49,9.57,9.73,8.97,9.88,10.07,8.84,8.83,8.73,8.98,9.85,9.83,10.24,9.87,9.07,9.25,9.56,8.79,8.42,8.10,8.81,8.29,8.58,9.15,9.06,9.68,10.43,11.23,12.21,12.92,13.05,13.50,14.03,14.34,13.54,13.21,12.06,11.63,11.29,10.25,10.62,9.57,9.52,9.32,9.21,9.45,8.90,9.92,9.03,10.49,9.68,11.10,11.00,9.89,10.49,10.30,10.49,10.89,10.53,11.39,10.19,10.69,11.61,11.58,12.85,13.07,13.95,13.55,13.81,13.93,12.86,14.24,14.19,12.60,12.89,14.19,13.46,12.06,13.20,13.69,12.57,12.02,13.50,12.95,11.70,12.80,13.66,12.75,11.72,12.92,12.76,11.91,12.22,12.80,11.96,11.55,11.97,12.05,12.28,12.47,13.18,13.90,14.94,14.68,17.21,17.89],[24.65,23.43,22.42,22.52,22.23,21.90,21.87,21.79,21.46,21.22,21.44,21.09,20.52,20.75,20.96,20.06,19.80,20.75,20.44,19.48,19.83,21.04,20.07,19.56,20.02,19.55,20.95,20.89,20.49,20.76,21.31,21.72,20.74,21.31,20.39,21.43,20.93,20.42,20.23,21.26,21.08,20.31,20.84,21.40,21.91,21.92,21.84,22.64,23.94,23.12,22.25,21.57,21.97,21.75,21.26,20.51,20.90,20.12,20.49,20.33,20.04,20.02,19.86,19.19,19.51,18.75,19.44,18.62,18.39,18.71,18.63,18.53,19.06,18.92,19.24,19.34,19.41,19.49,19.98,20.25,20.01,20.18,20.68,21.41,21.62,21.08,20.44,19.71,19.67,19.83,19.21,19.46,19.75,19.69,20.29,19.51,19.30,20.12,19.61,19.13,19.44,20.16,19.43,19.01,19.45,19.80,19.30,19.20,19.60,19.80,19.48,19.55,20.43,21.48,20.93,19.90,20.45,21.21,20.29,20.07,20.94,20.81,20.15,21.03,20.68,19.92,19.57,18.97,18.51,18.52,19.03,18.65,19.04,18.50,18.90,18.84,18.89,19.47,19.31,19.60,19.87,20.53,20.82,20.10,19.97,19.71,18.95,19.59,18.20,18.91,18.05,17.62,17.92,18.66,17.09,16.25,18.22,16.27,18.90,18.42,17.12,17.09,18.49,18.55,17.99,18.46,17.82,17.85,18.41,18.21,18.71,19.04,19.19,19.69,18.81,18.72,19.48,19.67,18.82,19.07,19.87,20.06,19.38,19.80,20.51,20.10,19.93,20.95,21.06,20.72,20.81,21.53,21.55,20.65,21.25,20.57,20.03,19.55,19.25,19.10,18.66,18.95,17.84,17.41,17.92,18.53,18.34,18.26,19.12,18.92,19.95,19.62,20.08,19.49,19.81,19.86,20.81,19.81,19.36,18.80,18.47,17.89,18.66,18.39,18.20,18.08,17.95,17.66,18.78,18.83,19.89,19.74,20.27,20.68,21.29,21.42,21.81,21.27,21.00,21.62,20.82,21.03,20.11,20.12,19.18,19.82,18.99,19.48,19.03,18.20,18.27,19.05,19.14,18.80,19.11,17.84,18.77,19.21,18.72,18.08,18.57,19.17,17.74,18.25,18.89,18.51,18.71,18.38,19.05,19.09,18.55,19.49,19.72,20.27,20.26,19.45,19.90,19.50,20.00,19.59,19.35,19.49,19.80,20.25,20.43,20.82,20.56,19.85,20.48,20.33,20.04,19.99,20.29,19.66,19.65,19.76,19.51,18.81,18.77,19.07,19.48,20.36,20.59,21.05,20.03,19.93,20.62,19.88,20.26,20.76,19.85,20.12,20.95,21.14,21.38,21.02,20.93,21.01,21.43,21.26,21.95,25.32,24.73,23.12,23.90,22.85,22.70,23.44,23.30,22.40,22.01,22.85,22.22,21.83,21.89,22.20,21.42,21.16,21.64,21.81,21.08,20.87,22.08,21.59,20.65,20.97,20.13,21.60,20.91,20.92,20.83,21.79,22.01,20.75,21.73,20.20,21.29,20.60,19.36,19.90,20.53,20.83,20.38,20.45,21.55,22.21,22.64,22.76,22.95,24.32,23.14,22.93,21.98,21.77,22.11,21.80,20.37,21.32,20.35,21.19,20.92,19.98,19.95,19.48,18.96,18.43,18.69,18.86,18.70,18.29,18.18,17.86,18.50,18.32,19.06,18.95,19.68,19.67,20.48,20.76,21.19,21.23,21.62,21.95,22.63,23.04,22.72,22.43,21.06,21.20,21.81,20.96,20.16,21.16,21.38,21.69,20.70,20.67,21.24,20.93,20.13,20.31,21.02,20.18,19.68,19.83,20.09,19.67,19.38,19.48,19.56,19.06,18.50,19.67,20.10,19.91,19.05,19.03,20.17,19.43,18.39,19.46,19.65,18.62,18.68,18.00,18.31,17.87,17.78,17.06,17.93,18.44,18.80,19.09,19.24,19.64,19.93,20.39,20.76,20.69,21.21,21.69,22.24,22.59,21.95,22.33,21.64,21.48,21.64,20.60,20.50,19.85,20.17,20.42,19.89,19.69,19.93,19.84,19.35,19.87,19.17,18.33,18.98,19.70,18.93,18.70,18.56,18.15,18.34,19.23,19.24,20.11,20.28,20.86,21.63,20.79,20.74,21.20,21.79,20.83,20.95,21.78,21.95,21.35,21.45,22.70,22.30,21.88,22.85,23.01,22.82,22.62,23.01,22.60,21.92,22.01,21.87,20.80,20.09,20.05,19.47,19.16,18.87,18.07,16.96,17.60,18.32,17.56,16.65,18.22,17.87,18.04,18.59,19.54,19.54,19.92,19.78,21.14,19.89,20.29,19.64,19.21,18.90,19.60,19.66,19.49,19.59,19.78,19.54,20.33,20.53,21.09,20.77,21.56,21.37,21.89,21.73,21.83,21.14,20.92,21.69,20.94,21.41,20.69,21.56,20.62,21.55,20.62,21.03,20.56,20.71,20.58,21.65,21.52,21.25,21.53,20.31,20.51,21.07,20.56,19.56,20.32,20.53,19.20,19.47,20.44,20.04,19.43,19.64,20.12,19.60,19.79,19.95,20.68,21.05,21.50,21.04,21.69,21.42,21.80,21.28,21.72,22.19,22.01,22.53,22.40,23.22,22.65,21.95,22.87,22.47,22.02,21.96,22.23,21.73,21.31,21.51,21.74,20.74,20.50,20.87,20.81,21.57,22.19,21.92,21.33,21.47,22.30,21.87,22.10,22.42,21.79,22.41,22.92,22.79,22.85,22.93,22.57,22.77,23.12,22.36,23.10,20.06,19.55,17.82,18.11,16.93,16.78,15.70,16.25,15.90,17.04,17.08,16.61,16.02,16.27,16.62,15.47,15.66,15.94,15.10,14.09,12.67,12.86,14.49,13.93,15.02,14.17,14.10,15.65,15.93,15.11,15.58,16.85,16.62,15.11,16.69,17.45,17.12,17.50,17.29,17.27,17.08,15.81,15.84,15.87,15.96,16.94,16.53,16.46,17.04,17.13,16.62,16.75,17.66,17.03,17.19,16.14,16.28,16.11,14.77,15.96,15.45,14.85,14.43,14.64,14.10,13.10,13.84,13.61,11.31,11.16,10.48,8.96,8.95,7.78,7.71,8.80,7.63,9.47,9.11,10.79,11.06,12.50,12.83,12.92,14.10,13.65,14.52,14.71,14.54,14.37,13.50,13.08,13.12,13.94,13.78,13.25,13.36,14.33,14.55,13.78,14.27,13.30,14.49,14.32,13.27,13.33,14.19,14.18,15.28,14.53,14.97,13.43,13.43,13.75,13.45,12.35,12.08,13.42,12.65,12.79,12.66,11.29,11.72,9.95,9.43,9.91,10.95,11.26,11.06,13.07,12.44,10.69,11.80,10.19,11.60,10.44,11.74,11.11,12.17,13.08,12.49,14.01,12.77,14.58,13.42,13.13,13.54,15.10,13.73,12.48,13.73,13.25,11.22,11.12,10.35,9.75,10.13,9.49,10.69,9.38,11.51,10.28,12.33,10.78,10.69,10.73,11.98,12.72,12.53,11.44,12.26,10.21,10.71,8.86,10.09,8.26,9.57,9.20,9.95,10.72,11.57,10.23,10.22,11.75,11.99,10.31,11.21,12.38,11.99,11.44,12.58,13.21,12.76,12.91,13.93,13.91,13.80,14.01,14.67,14.27,14.71,14.13,13.40,13.91,13.64,13.11,12.62,12.01,10.61,9.95,8.63,9.74,8.97,10.18,10.19,9.11,9.81,9.33,9.10,8.89,8.10,7.81,8.19,7.81,6.68,6.88,7.09,6.02,4.70,5.43,5.31,4.17,4.49,3.83,2.85,2.56,2.76,4.17,3.93,4.62,5.18,4.83,5.50,6.19,6.71,7.43,8.58,9.66,9.92,10.91,11.27,11.00,12.32,12.44,12.26,11.55,10.94,10.91,10.04,10.61,11.05,10.27,10.28,11.09,12.03,11.64,10.10,10.07,8.23,8.30,7.00,6.86,6.09,5.98,6.25,6.31,6.66,6.32,7.05,7.20,8.36,8.31,7.92,8.49,9.53,10.07,10.41,9.84,9.03,10.22,9.91,8.93,8.85,7.34,7.48,6.57,5.79,4.62,4.10,3.08,2.40,2.35,1.18,0.77,1.61,2.57,3.35,2.61,2.54,2.16,2.77,2.55,3.76,3.73,5.18,5.57,6.54,7.63,7.93,8.62,9.50,10.66,10.75,9.38,10.70,10.41,9.06,8.77,7.27,7.20,5.68,5.58,4.28,4.81,4.10,3.59,3.75,3.44,3.61,3.93,5.25,4.63,5.66,6.18,6.36,4.74,4.72,5.80,4.92,3.53,4.45,5.52,4.31,3.38,5.09,5.72,4.47,5.14,6.61,6.99,6.69,7.24,8.95,8.22,7.93,9.55,9.59,9.14,9.11,10.28,10.85,10.76,10.67,10.53,11.76,13.41,13.64,14.65,16.71,22.92,23.70,22.29,21.72,20.06,19.87,18.27,19.26,18.09,19.07,18.28,17.54,17.55,17.68,17.17,16.62,17.12,17.19,16.07,16.54,15.49,16.30,16.75,16.90,17.08,17.62,17.66,17.53,18.18,18.36,18.23,18.47,18.82,19.30,19.09,19.96,18.87,18.80,18.13,18.10,17.26,16.70,15.83,16.28,15.65,16.79,16.96,16.74,16.99,17.85,17.81,17.42,18.42,18.90,18.89,18.49,20.03,20.53,20.27,19.02,18.60,19.45,19.09,17.80,18.42,19.03,17.46,17.24,18.19,17.83,16.77,17.08,16.74,15.29,16.48,15.35,16.29,15.80,16.82,16.65,17.49,17.64,18.76,18.70,19.41,19.93,20.25,20.24,20.98,19.97,19.96,19.09,19.51,20.36,19.68,19.21,19.69,20.13,20.01,19.10,19.27,18.45,19.24,18.50,17.46,17.60,17.93,17.77,18.34,18.19,18.37,17.32,16.82,18.06,17.92,18.28,18.59,19.46,18.49,19.36,18.53,19.02,19.37,19.11,19.65,20.17,20.22,20.36,19.73,19.97,19.64,18.87,18.86,18.11,18.08,18.03,17.05,17.81,16.47,17.55,16.44,17.30,16.21,17.45,16.49,15.59,16.39,17.12,17.02,15.51,17.00,17.32,15.48,16.84,15.93,16.90,16.55,17.22,17.18,17.56,17.88,18.50,18.96,18.83,19.61,19.15,19.29,19.36,19.08,18.39,18.37,17.87,16.92,17.26,16.48,16.62,15.86,15.81,15.27,15.03,15.84,15.97,15.79,15.82,16.47,16.34,16.25,16.58,17.05,16.96,17.33,17.80,17.78,17.72,18.23,18.97,18.56,18.81,19.34,19.76,19.79,19.28,18.00,18.92,18.38,17.64,17.16,15.81,16.07,14.54,14.04,13.75,13.50,13.75,14.58,13.69,13.94,12.93,13.84,14.19,12.71,13.12,14.26,13.61,13.22,14.39,15.32,14.18,14.02,15.38,16.07,16.01,16.88,16.66,16.83,16.05,16.62,15.28,15.14,13.90,13.18,12.26,11.25,11.93,10.97,11.59,10.99,11.30,11.91,11.87,12.68,13.21,14.62,14.72,14.56,13.47,13.42,13.50,13.02,11.90,12.55,11.58,10.69,11.10,10.35,9.28,10.06,9.31,9.18,11.20,9.96,11.43,11.08,11.94,13.62,13.73,12.79,13.85,14.22,12.76,12.95,12.70,12.86,13.80,14.09,14.37,14.10,13.29,13.27,13.68,12.73,12.45,11.70,12.23,11.41,11.41,12.57,12.11,13.24,14.25,14.71,16.41,16.64,17.79,17.18,18.17,18.42,17.40,17.37,16.29,15.55,14.54,13.55,13.80,12.77,12.91,12.30,12.53,11.92,12.24,12.74,12.01,13.37,13.02,14.11,13.74,13.27,13.55,13.75,13.31,14.09,13.52,14.59,13.35,13.57,14.55,14.99,16.34,16.96,17.43,16.79,17.17,17.19,16.05,17.34,17.29,15.87,16.03,17.18,16.65,15.39,16.36,16.80,15.69,15.16,16.69,16.43,15.50,16.42,17.36,16.65,15.35,16.46,16.84,16.17,16.17,16.95,16.25,15.88,16.24,15.98,16.33,16.38,17.23,17.79,18.81,18.56,20.31,21.15],[26.14,25.46,24.85,25.18,25.16,24.62,24.87,24.92,24.58,24.35,24.93,24.35,23.83,24.40,24.36,23.53,23.36,24.32,23.64,22.97,23.35,24.32,23.41,22.91,23.52,22.97,24.37,24.41,24.06,24.39,24.72,24.96,24.41,24.75,24.29,25.16,24.39,24.29,23.79,24.75,24.23,23.38,23.98,24.34,24.84,24.35,24.33,25.35,26.16,25.72,24.92,24.56,25.22,25.23,24.75,24.01,24.36,23.90,24.06,23.97,23.78,23.60,23.81,22.97,23.47,22.58,23.04,22.04,22.24,22.74,22.79,22.53,23.17,22.61,23.12,22.86,23.03,23.05,23.47,23.60,23.38,23.53,23.87,24.24,24.39,23.64,23.31,22.53,22.46,22.47,21.64,22.14,22.26,22.34,23.22,22.46,21.83,23.08,22.96,21.81,22.22,23.46,22.79,21.87,22.57,23.26,22.81,22.66,23.24,23.59,23.45,23.68,24.37,25.33,24.62,23.99,24.74,25.05,24.14,24.22,25.23,24.48,23.96,24.99,24.61,23.81,23.68,23.05,22.94,22.64,23.27,22.30,22.81,21.96,22.09,22.19,22.03,22.82,22.37,23.10,22.95,23.62,23.53,22.82,22.99,22.81,22.01,22.53,21.36,22.19,21.79,20.95,21.01,21.78,20.46,19.36,21.16,19.15,21.60,21.23,20.22,20.03,21.37,21.47,21.40,21.62,21.37,21.20,21.17,21.63,21.94,22.32,22.01,22.49,21.88,22.18,22.76,22.74,22.15,22.37,23.09,23.27,22.64,23.17,23.43,23.19,23.09,24.12,24.07,23.90,23.87,24.65,24.80,23.88,24.57,23.93,23.45,23.00,22.23,22.51,22.13,22.56,21.65,21.57,21.77,22.33,22.47,22.63,23.15,23.17,23.87,23.40,23.60,22.92,23.09,23.33,24.17,23.40,22.83,22.17,21.80,21.37,21.89,21.80,21.33,21.83,21.37,21.50,22.07,21.93,23.10,22.68,23.43,23.91,24.48,24.59,25.16,24.59,24.39,24.72,24.04,24.31,23.37,23.43,22.33,23.00,22.25,22.74,22.64,21.49,21.69,21.57,22.28,21.66,22.18,21.11,22.29,22.52,22.01,21.78,22.20,22.04,21.13,21.60,22.27,21.85,22.07,21.95,22.24,22.37,22.00,22.98,22.87,23.59,23.56,22.49,23.14,22.72,23.21,23.03,22.40,22.26,22.71,23.22,23.27,23.71,23.18,22.94,23.30,23.34,23.22,22.97,23.16,22.79,22.82,22.77,22.44,22.36,22.06,22.28,22.66,23.56,23.53,24.39,23.26,23.07,23.72,23.07,23.46,23.74,23.08,23.20,23.88,23.97,23.73,23.74,23.67,23.74,24.03,23.88,24.60,26.90,26.88,25.94,26.61,26.33,25.89,26.26,26.52,26.00,25.76,26.47,25.85,25.55,25.65,25.73,25.18,24.93,25.47,25.38,24.74,24.42,25.53,25.19,24.29,24.56,23.70,25.03,24.64,24.56,24.69,25.50,25.57,24.65,25.17,23.90,24.75,23.79,22.87,23.02,23.98,23.98,23.57,23.77,24.58,25.31,25.39,25.50,25.69,26.49,25.71,25.72,24.77,24.83,25.36,25.17,23.97,25.02,24.22,24.96,24.56,23.53,23.50,23.17,22.44,21.77,22.23,22.39,22.69,21.95,21.72,21.43,22.01,21.93,22.78,22.48,23.34,23.46,24.17,24.49,25.05,25.08,25.35,25.70,26.04,26.52,26.05,25.96,25.15,25.13,25.47,24.60,24.16,24.86,24.94,25.79,24.64,24.15,24.81,24.79,23.72,23.79,24.60,23.89,23.43,23.42,23.61,23.38,22.82,22.90,23.03,22.39,21.71,23.18,23.65,23.37,22.38,22.78,23.63,22.84,21.55,23.07,22.90,21.90,22.14,21.22,21.44,21.00,21.04,20.91,21.75,22.11,22.50,22.82,23.18,23.38,23.64,24.03,24.51,24.57,25.08,25.38,25.69,26.02,25.61,26.00,25.41,25.31,25.59,24.67,24.55,23.86,24.21,24.72,23.96,23.68,23.65,23.69,22.91,23.69,23.09,22.29,22.77,23.38,22.90,22.64,22.78,22.43,22.65,23.05,23.16,23.86,24.01,24.52,25.14,24.59,24.45,24.72,25.37,24.53,24.59,25.23,25.49,24.91,25.05,25.81,25.60,25.35,26.08,26.16,25.91,25.89,26.15,25.71,25.19,25.17,25.21,24.23,23.70,23.80,22.98,22.99,22.58,22.00,20.96,21.70,21.81,21.40,20.74,21.64,21.50,21.63,21.88,23.00,22.95,23.30,23.27,24.42,23.41,23.99,23.22,23.05,23.00,23.36,23.46,23.19,23.42,23.49,23.43,23.89,24.04,24.58,24.18,24.94,24.66,25.02,24.95,25.28,24.30,23.99,24.74,24.19,24.63,24.01,24.86,24.32,25.04,24.35,24.74,24.29,24.33,24.32,25.24,25.19,25.01,25.30,24.26,24.29,24.77,24.30,23.71,24.28,24.36,23.29,23.42,24.20,23.83,23.48,23.52,23.64,23.07,23.34,23.20,24.11,24.20,24.83,24.66,25.08,25.05,25.35,24.99,25.49,25.61,25.50,25.88,25.56,26.41,25.98,25.59,26.47,25.99,25.61,25.42,25.52,25.47,24.92,25.02,25.32,24.69,24.32,24.49,24.42,24.90,25.41,25.24,24.61,25.06,25.56,25.34,25.43,25.80,25.47,25.93,26.16,26.06,26.03,26.29,25.82,25.89,26.16,25.35,25.85,21.31,21.71,20.68,21.28,20.39,20.12,19.33,19.90,19.34,20.43,20.69,20.71,20.14,19.94,20.42,19.60,19.29,19.55,19.00,18.59,16.86,17.20,18.73,17.92,18.91,17.84,18.10,19.31,19.50,18.89,19.56,20.18,20.23,19.82,20.62,21.16,20.94,20.75,20.73,20.66,20.92,19.94,19.78,19.70,19.90,20.92,20.15,20.26,20.78,20.76,20.00,20.46,21.27,20.88,21.05,19.54,19.95,19.30,18.15,19.32,18.94,18.08,17.90,18.17,17.92,16.74,17.46,17.96,15.53,16.12,15.41,13.58,13.43,12.99,11.69,13.92,11.93,14.36,13.43,15.05,15.72,16.01,16.90,16.82,18.17,17.66,18.44,18.79,18.66,18.06,16.82,16.37,16.25,17.49,17.23,16.32,16.75,17.88,18.59,16.98,18.54,16.86,19.05,19.16,17.70,18.69,19.77,19.76,20.35,19.97,20.24,19.00,18.15,18.25,17.67,16.02,15.86,16.93,16.06,16.00,15.83,14.89,15.11,13.36,12.07,12.09,14.34,14.72,14.58,16.33,15.92,14.42,15.10,13.88,15.05,14.18,15.34,15.29,16.39,17.27,17.48,18.74,18.09,19.66,18.47,18.81,18.61,19.24,18.43,17.88,18.96,17.64,16.53,15.40,15.26,13.89,14.16,13.48,14.43,13.29,15.04,14.20,16.08,14.97,14.65,14.99,16.27,16.46,16.72,15.94,15.66,14.09,14.40,12.85,14.11,12.48,14.23,14.07,14.77,16.30,16.38,15.02,15.60,16.54,15.84,15.09,16.08,16.85,15.57,15.41,17.06,16.94,16.04,16.82,18.12,17.46,16.97,18.26,19.20,18.18,18.83,17.53,16.86,18.20,18.34,17.68,17.52,16.15,15.41,14.48,13.49,14.64,15.16,16.09,15.83,14.50,15.48,15.35,14.41,14.29,13.88,12.98,13.23,12.66,12.11,11.94,11.74,11.01,9.64,9.07,8.81,6.39,6.57,5.14,4.42,4.46,4.18,6.63,5.59,7.15,9.66,8.79,10.62,11.47,12.58,13.35,15.06,15.94,16.12,17.20,17.36,16.72,17.87,18.00,17.34,17.56,16.04,15.91,14.92,16.04,16.37,15.82,16.12,16.81,17.59,16.78,15.87,15.91,14.10,14.72,13.39,12.33,10.94,10.04,8.39,9.39,11.79,10.37,11.66,12.19,12.97,14.02,13.05,12.60,14.44,14.79,15.22,15.12,13.91,15.59,15.82,14.98,15.11,13.10,13.83,12.50,11.20,10.72,8.72,7.24,5.55,3.75,2.90,1.65,0.78,1.85,3.54,3.08,3.29,4.24,5.41,6.20,9.07,9.14,10.85,11.91,12.50,13.92,14.13,15.53,16.14,17.37,17.42,16.25,16.93,16.22,15.02,13.97,12.35,12.46,10.95,11.72,9.22,10.48,9.64,7.63,7.21,5.85,5.36,5.51,8.46,6.52,8.84,10.38,9.20,6.23,7.75,8.78,6.50,5.16,7.86,8.15,5.78,6.22,8.80,8.45,6.43,9.77,10.02,10.15,10.67,11.88,13.17,12.55,13.06,14.34,14.40,13.94,14.61,15.40,16.14,16.02,15.53,15.66,16.36,17.97,18.18,19.10,20.60,25.10,26.29,25.59,25.20,23.99,23.73,22.69,23.16,22.30,22.87,22.11,21.90,21.62,22.07,21.29,20.96,21.64,21.88,20.87,21.05,19.76,20.83,21.39,21.24,21.41,21.90,22.21,22.05,22.62,22.98,22.71,22.92,22.99,23.21,23.12,23.63,23.13,23.13,22.44,22.32,21.78,21.11,20.44,20.65,20.30,21.52,21.50,21.29,21.25,22.29,22.32,21.80,22.64,22.96,22.86,22.94,23.59,24.15,23.98,23.37,23.09,23.49,23.32,22.40,22.78,23.22,21.88,21.63,22.28,21.99,20.94,21.36,20.76,19.26,20.59,19.55,20.62,20.16,21.33,21.00,22.11,21.89,22.80,23.05,23.38,23.67,23.94,23.88,24.40,23.64,23.79,23.36,23.64,23.86,23.55,23.42,23.72,23.73,23.72,23.12,23.16,22.54,22.89,22.16,21.58,21.47,21.51,21.53,21.73,21.72,22.11,21.12,21.01,21.97,21.90,22.23,22.65,23.17,22.53,23.23,22.85,23.29,23.45,23.25,23.62,23.83,24.25,24.33,23.82,23.79,23.60,23.20,23.07,22.65,22.35,22.40,21.17,21.62,20.58,21.25,20.75,21.16,20.45,21.31,20.32,19.90,20.35,21.10,20.90,19.73,20.90,21.12,19.80,20.74,20.06,21.23,20.67,21.58,21.47,22.09,22.35,22.97,23.17,23.08,23.55,23.09,23.15,23.09,22.90,22.61,22.64,22.45,21.35,21.83,20.71,20.80,19.85,19.94,19.37,19.06,20.11,20.03,19.89,19.84,20.17,20.44,20.17,20.55,20.93,20.94,21.07,21.62,22.04,21.78,22.03,22.95,22.70,22.65,23.13,23.41,23.50,23.12,22.19,22.92,22.34,21.65,21.21,20.26,20.82,18.93,18.69,17.90,17.73,17.78,18.95,17.99,18.02,16.69,18.06,18.75,17.14,17.74,19.06,18.17,17.82,19.15,19.78,18.88,18.79,20.01,20.51,20.57,20.98,21.48,21.55,20.92,20.66,19.83,19.73,18.80,17.97,17.66,16.81,16.79,16.11,16.20,14.98,15.00,15.51,15.33,16.12,16.99,18.12,18.24,17.73,17.02,17.25,16.98,17.37,15.94,16.01,15.51,15.48,14.66,13.62,13.11,14.06,12.98,13.69,16.13,15.36,16.90,16.95,17.24,18.89,18.67,17.97,18.74,19.21,17.96,17.61,17.39,17.90,18.69,18.35,18.65,17.81,17.59,17.53,17.45,16.26,16.53,15.77,16.76,16.50,16.60,17.52,17.18,17.91,18.57,19.10,20.65,21.13,21.80,20.83,22.05,22.31,22.04,21.81,20.83,19.74,18.77,18.04,18.57,17.28,17.87,17.02,17.26,16.97,16.52,16.95,16.20,17.47,17.06,18.30,18.06,17.57,18.38,18.30,17.77,18.81,17.89,18.91,17.59,17.71,19.11,19.07,20.82,21.07,21.82,20.49,21.46,20.98,19.91,21.44,22.28,20.00,20.03,22.18,21.95,19.80,21.05,22.49,21.14,19.95,21.48,21.73,20.40,21.00,21.74,21.05,19.98,21.05,21.16,20.71,20.61,21.04,20.51,20.44,20.52,19.98,20.26,20.66,21.13,21.44,22.29,22.09,23.56,24.24],[26.93,26.46,25.91,26.00,25.93,25.71,25.72,25.53,25.52,25.42,25.74,25.23,25.04,25.40,25.27,24.60,24.51,25.49,24.73,24.43,24.90,25.48,24.65,24.32,24.93,24.52,25.65,25.70,25.60,25.84,26.01,26.34,25.83,26.26,25.80,26.44,25.89,25.49,25.00,26.04,25.28,24.66,25.30,25.49,25.74,25.32,25.27,26.25,26.86,26.58,26.06,25.69,26.41,26.26,26.13,25.54,25.75,25.19,25.54,25.33,25.32,25.20,25.38,24.44,24.98,23.88,24.34,23.54,23.55,24.24,24.39,23.95,24.76,24.18,24.73,24.29,24.39,24.36,24.82,25.03,24.71,24.81,24.71,24.99,25.12,24.45,24.17,23.51,23.16,23.17,22.31,23.04,23.12,23.37,24.27,23.85,23.21,24.34,24.37,23.32,23.86,24.87,24.24,23.51,24.14,24.79,24.23,24.16,24.81,25.16,24.82,24.99,25.82,26.58,26.13,25.50,25.91,26.34,25.59,25.65,26.44,26.02,25.64,26.24,25.92,25.39,25.21,24.75,24.35,24.08,24.79,23.87,24.27,23.33,23.46,23.60,23.55,24.21,23.80,24.21,24.00,24.69,24.34,23.80,23.68,23.82,22.45,23.20,22.37,23.05,22.86,21.99,22.38,22.60,21.30,20.10,22.07,20.20,22.96,22.67,21.63,21.30,22.83,23.16,23.00,23.02,22.90,22.72,22.70,23.17,23.12,23.61,22.72,23.48,22.91,23.04,23.82,23.85,23.13,23.84,24.35,24.40,24.06,24.51,24.65,24.61,24.50,25.25,25.18,24.98,24.98,25.63,25.88,25.15,25.75,25.14,24.88,24.32,23.67,23.95,23.33,23.86,23.08,23.00,23.47,23.72,23.93,24.26,24.60,24.67,25.46,24.83,25.08,24.34,24.58,24.67,25.52,24.77,24.12,23.61,23.21,23.18,23.47,23.26,22.55,23.13,22.51,22.88,23.54,23.31,24.35,24.18,24.65,25.33,25.77,25.99,26.31,25.93,25.90,26.07,25.48,25.52,24.81,24.52,23.70,24.08,23.66,24.02,23.50,22.43,22.69,22.31,23.09,23.04,23.10,22.10,23.23,23.18,22.71,22.78,23.43,22.85,22.58,22.90,23.22,22.98,23.39,23.44,23.46,23.94,23.37,24.36,24.16,24.95,24.58,23.55,24.10,23.82,24.19,24.19,23.26,22.89,23.49,23.92,24.10,24.41,23.82,23.90,23.87,23.70,23.95,23.73,23.87,23.44,23.32,23.48,23.24,23.36,23.30,23.50,23.70,24.59,24.43,25.33,24.35,23.90,24.59,23.84,24.58,24.57,24.24,24.14,24.87,24.70,24.73,24.48,24.74,24.81,24.87,24.67,25.35,27.49,27.43,26.54,27.22,26.83,26.61,26.91,27.05,26.76,26.48,26.96,26.58,26.42,26.46,26.45,26.09,25.89,26.21,26.27,25.84,25.63,26.47,26.24,25.47,25.78,25.02,26.05,25.71,25.69,25.64,26.41,26.41,25.67,26.11,25.04,25.65,24.95,24.09,24.17,25.03,25.14,24.74,24.80,25.60,25.98,26.09,26.45,26.53,27.48,26.64,26.71,25.76,25.93,26.11,26.06,25.18,25.98,25.32,26.06,25.70,24.80,24.89,24.42,23.80,23.29,23.54,23.56,23.98,23.24,22.94,22.83,23.37,23.19,23.98,23.84,24.43,24.52,25.23,25.57,26.10,26.16,26.36,26.49,26.85,27.09,26.82,26.74,26.20,25.93,26.23,25.55,25.07,25.73,25.80,26.30,25.56,25.27,25.68,25.65,24.80,25.15,25.66,24.93,24.55,24.64,24.84,24.51,24.13,23.98,24.28,23.82,23.03,24.28,24.71,24.42,23.67,23.72,24.61,24.07,22.73,23.98,24.16,23.46,23.23,22.41,22.99,22.63,22.58,22.22,23.09,23.16,23.89,23.92,24.27,24.45,24.76,25.05,25.57,25.59,25.99,26.32,26.63,26.63,26.58,26.64,26.17,25.98,26.31,25.67,25.63,24.94,25.33,25.59,24.86,24.72,24.69,24.66,23.92,24.83,24.10,23.28,23.83,24.58,24.14,23.64,23.76,23.67,23.73,24.21,24.38,24.85,25.05,25.63,26.23,25.62,25.50,25.88,26.37,25.57,25.54,26.20,26.72,26.13,26.18,26.90,26.93,26.62,27.09,27.23,27.25,27.11,27.18,26.87,26.47,26.30,26.48,25.49,25.09,25.03,24.28,24.14,23.67,23.30,22.29,23.07,23.04,22.86,22.26,23.07,22.90,22.95,23.52,24.33,24.27,24.68,24.52,25.66,24.64,25.27,24.52,24.15,24.33,24.62,24.57,24.41,24.66,24.72,24.77,25.10,25.15,25.89,25.52,26.23,25.90,26.50,26.29,26.42,25.68,25.28,25.98,25.50,26.00,25.42,26.27,25.72,26.33,25.66,26.03,25.52,25.38,25.50,26.17,26.41,26.21,26.50,25.48,25.51,26.07,25.65,25.09,25.60,25.70,24.87,24.70,25.60,25.39,24.81,24.89,25.00,24.49,24.90,24.62,25.59,25.70,26.29,26.01,26.48,26.22,26.60,26.33,26.48,26.56,26.78,26.99,26.96,27.33,27.02,26.86,27.29,27.01,26.84,26.69,26.84,26.68,26.29,26.38,26.68,26.22,25.82,25.90,25.89,26.38,26.92,26.58,26.06,26.43,27.02,26.72,26.84,27.19,26.55,26.99,27.30,27.14,26.80,27.19,26.98,27.03,27.31,26.67,26.85,22.02,22.52,21.64,22.23,21.33,21.28,20.98,21.54,21.12,21.93,22.00,22.45,22.06,21.78,22.42,21.56,21.13,21.37,20.60,19.72,18.13,18.23,20.07,18.74,20.45,18.99,19.54,20.87,21.11,19.90,20.69,21.74,21.56,21.28,22.40,22.07,22.51,22.48,22.33,22.53,22.43,21.25,21.28,21.17,21.69,22.52,21.85,22.20,22.30,22.24,21.80,22.29,22.88,22.33,22.25,21.30,20.80,20.74,19.79,20.71,20.55,19.58,18.92,19.75,18.88,17.98,18.71,18.97,16.94,16.83,16.39,14.97,14.57,14.10,13.64,15.07,13.63,15.63,14.58,16.87,16.92,18.06,18.63,18.59,19.76,19.37,20.00,20.43,19.98,19.83,18.71,18.76,18.47,19.57,19.53,18.93,18.81,20.15,20.09,19.87,20.30,19.62,20.39,20.56,19.90,19.98,20.52,20.79,21.19,21.04,21.16,19.95,20.05,19.98,20.00,17.90,17.72,18.97,18.40,17.96,18.23,16.42,16.45,14.69,13.14,12.69,15.31,15.56,15.60,17.67,17.48,15.52,17.31,15.47,17.05,15.89,17.54,17.41,18.86,18.88,19.51,19.89,19.36,21.09,19.88,20.16,20.29,20.89,19.91,19.18,20.08,19.18,18.28,17.18,17.23,15.71,15.97,14.97,16.47,14.26,17.15,15.46,18.03,16.38,15.20,15.28,17.27,17.61,17.96,17.14,17.70,15.58,16.82,14.34,16.10,14.13,16.04,15.49,16.70,17.53,18.09,17.16,17.17,18.24,18.44,16.83,17.86,19.28,18.26,17.79,18.82,19.75,18.55,19.16,19.93,19.65,19.52,20.09,20.62,19.85,20.09,19.89,19.83,19.53,19.28,18.89,18.42,18.45,17.13,16.83,15.56,17.02,16.83,17.49,17.16,16.67,16.75,16.61,16.18,16.13,15.85,15.06,15.32,14.73,13.99,13.87,13.50,12.52,11.06,11.46,10.50,7.25,7.97,6.36,4.88,5.89,6.33,9.49,8.95,10.63,11.95,11.61,13.10,13.61,14.77,15.60,16.54,17.17,17.28,18.40,18.46,18.25,19.31,19.26,19.44,19.16,18.03,18.09,17.26,17.88,18.15,17.65,17.85,18.74,19.67,18.66,17.36,17.17,15.81,16.48,15.33,14.68,13.54,13.46,12.64,12.81,14.03,13.39,13.88,14.78,15.90,16.11,15.37,15.45,16.69,17.00,17.37,17.17,16.29,17.19,16.84,16.28,16.42,15.07,15.55,14.17,12.80,12.13,10.19,9.07,7.39,6.28,4.60,3.20,1.76,0.77,2.36,3.04,4.77,5.59,7.93,8.26,10.43,9.70,12.70,12.39,14.33,15.53,16.20,17.10,17.72,18.13,17.98,17.24,17.74,17.31,17.10,16.25,14.51,14.29,12.11,12.95,10.95,12.36,11.50,10.18,8.94,7.46,6.99,6.41,9.22,8.69,10.52,12.67,11.09,7.98,10.31,10.93,8.57,6.39,9.70,10.19,6.83,7.12,10.77,10.53,8.39,10.87,11.89,11.52,12.01,13.25,14.77,13.96,15.10,16.09,15.91,15.64,16.19,17.09,17.25,17.07,16.60,16.76,17.06,18.94,18.69,19.71,21.00,25.55,27.01,26.49,26.17,25.19,25.21,24.15,24.33,23.46,24.01,23.15,23.04,22.92,23.22,22.85,22.25,22.97,23.07,21.98,22.22,20.92,22.38,22.42,22.64,22.58,23.02,23.26,23.08,23.63,24.02,23.69,23.80,24.13,24.52,24.38,24.87,24.02,24.06,23.43,23.46,22.79,22.33,21.59,21.91,21.45,22.48,22.53,22.55,22.47,23.17,23.13,23.20,23.87,23.86,23.76,23.77,24.65,25.22,24.93,24.38,24.10,24.82,24.51,23.25,24.08,24.45,23.05,22.83,23.64,23.46,22.30,22.74,22.61,21.41,22.14,21.52,22.11,21.70,22.72,22.62,23.43,23.61,24.38,24.54,24.76,24.96,25.29,25.30,25.74,25.05,25.05,24.84,24.88,25.24,24.95,24.88,25.09,25.26,25.11,24.81,24.69,24.45,24.52,23.83,23.45,23.26,23.12,23.34,23.24,23.05,23.66,22.52,22.79,23.84,23.75,24.07,24.27,24.83,24.02,24.56,24.44,24.44,24.57,24.48,24.43,24.47,25.45,25.04,24.88,24.96,24.81,24.42,24.39,23.96,23.91,23.86,22.93,23.61,22.54,23.28,22.37,22.89,22.12,23.05,21.55,21.60,21.85,22.98,22.52,21.24,22.34,23.27,21.55,22.81,22.29,22.98,22.27,22.89,22.95,23.26,23.87,23.97,24.59,24.31,24.39,24.02,24.44,24.34,24.34,24.02,24.15,23.60,22.99,23.01,22.29,22.65,21.87,21.83,21.18,20.66,21.65,22.03,21.69,21.31,22.02,22.10,22.01,22.58,22.90,22.80,23.04,23.75,23.76,23.55,23.91,24.46,24.38,24.54,24.57,24.90,25.00,24.65,23.96,24.52,23.92,23.55,22.94,22.33,22.70,21.03,21.23,20.46,20.05,20.22,21.44,20.65,20.72,19.56,20.57,20.87,19.67,20.17,20.92,20.55,20.17,21.08,21.42,21.10,20.70,21.74,22.11,22.09,22.46,22.56,22.66,22.02,22.01,21.51,21.50,20.76,20.09,19.57,18.74,18.60,17.83,18.29,17.61,18.10,18.37,18.17,18.79,19.78,20.41,20.58,20.13,19.75,19.58,19.20,19.52,18.79,18.33,17.95,17.94,17.74,16.85,16.23,17.03,15.71,16.14,18.15,17.18,18.39,18.09,19.26,20.45,20.59,20.04,20.91,20.85,20.15,19.99,19.55,20.04,20.52,20.50,20.75,20.14,20.02,19.93,20.07,19.14,19.07,18.44,18.90,18.27,18.59,19.47,19.20,20.22,20.72,21.04,21.79,22.15,23.05,23.74,22.91,23.56,23.40,23.02,21.74,21.36,20.94,20.61,20.56,19.66,20.09,19.24,19.63,18.91,19.11,19.13,18.55,19.40,19.87,20.57,20.06,20.17,20.65,20.84,20.06,21.09,20.06,21.37,19.87,20.24,21.33,21.06,22.22,22.70,23.18,22.41,23.01,22.80,22.11,23.15,23.51,21.95,22.08,23.18,23.04,21.59,22.48,23.06,22.10,21.73,22.78,22.77,22.14,22.45,22.94,22.54,21.94,22.60,22.59,22.58,22.56,22.84,22.34,22.45,22.65,22.36,22.48,22.90,23.01,23.16,23.73,23.50,24.61,24.84],[26.65,26.02,25.24,25.52,25.22,24.89,24.99,24.94,24.94,24.58,25.17,24.69,24.26,24.74,24.72,23.95,23.80,24.81,24.32,23.71,24.27,24.90,24.05,23.68,24.32,23.81,25.05,25.29,24.81,25.15,25.37,25.71,25.16,25.50,25.11,25.74,25.10,25.02,24.39,25.48,24.99,24.20,24.60,24.94,25.25,24.69,24.99,25.67,26.35,25.97,25.57,25.08,25.59,25.59,25.43,24.48,24.98,24.30,24.52,24.46,24.56,24.48,24.64,23.77,24.54,23.09,23.69,22.67,22.70,23.52,23.86,23.16,24.06,23.14,23.91,23.38,23.61,23.46,23.96,24.25,23.86,24.02,23.98,24.49,24.54,23.82,23.72,23.04,22.77,22.81,21.56,22.42,22.59,22.77,23.64,23.37,22.74,23.63,23.52,22.82,23.32,24.01,23.44,22.66,23.49,23.95,23.22,23.51,24.10,24.29,24.25,24.41,25.17,26.08,25.57,24.94,25.55,25.93,25.01,25.19,25.95,25.51,25.05,25.88,25.57,25.00,24.96,24.10,23.99,23.25,24.11,22.90,23.44,22.49,22.75,22.93,22.88,23.61,23.39,23.40,23.34,24.14,24.00,23.37,22.98,22.75,21.50,22.17,21.27,22.64,21.96,21.05,21.86,22.24,20.43,19.42,21.38,19.44,22.32,21.62,20.49,20.29,22.13,22.50,22.25,22.11,22.00,21.92,21.99,22.76,22.80,23.15,21.70,22.70,21.72,22.16,23.22,22.72,22.43,23.03,23.91,23.82,23.57,24.03,24.19,24.18,24.02,24.69,24.80,24.50,24.57,25.45,25.65,24.68,25.33,24.54,24.32,23.66,23.03,23.31,22.44,23.19,22.36,22.21,22.46,22.86,23.25,23.80,23.84,24.03,25.11,24.27,24.52,23.52,23.95,24.11,24.84,24.09,23.39,22.86,22.42,22.38,23.07,22.74,21.78,22.24,21.60,22.44,23.14,23.02,23.85,23.61,24.11,24.87,25.39,25.69,26.11,25.73,25.80,25.93,25.06,25.05,24.32,24.09,23.47,23.65,23.53,23.81,22.80,21.54,22.08,21.83,23.01,22.93,23.00,21.38,23.07,23.29,22.60,22.40,23.32,22.96,22.44,22.75,23.12,22.86,23.39,22.98,23.13,23.56,23.12,24.09,23.71,24.47,24.23,23.44,23.63,23.76,23.65,24.03,22.82,22.35,23.12,23.59,23.99,23.95,23.67,24.00,23.89,23.52,24.03,23.65,23.85,23.30,23.30,23.53,23.40,23.06,23.16,23.65,23.73,24.35,24.29,25.05,24.26,23.80,24.34,23.70,24.08,24.21,23.87,23.65,24.55,24.32,24.67,24.25,24.30,24.66,24.72,24.22,24.90,27.70,27.77,26.82,27.56,27.21,26.87,27.36,27.44,27.15,26.77,27.28,26.94,26.66,26.83,26.91,26.51,26.21,26.68,26.55,26.11,26.02,26.67,26.46,25.57,25.83,25.29,26.12,25.79,25.90,25.81,26.51,26.56,25.77,26.30,25.41,26.00,25.35,24.49,24.43,25.47,25.46,24.84,25.06,25.93,26.43,26.43,26.65,26.91,27.65,26.93,27.04,26.11,26.20,26.44,26.43,25.48,26.19,25.46,26.31,25.93,25.02,25.12,24.47,23.89,23.30,23.38,23.27,23.76,23.13,22.63,22.84,23.24,23.32,23.96,24.09,24.63,24.91,25.40,25.73,26.42,26.37,26.71,26.64,27.10,27.34,27.17,27.11,26.50,26.30,26.55,25.84,25.44,26.13,26.13,26.63,25.91,25.60,26.06,25.95,25.18,25.42,25.98,25.21,24.69,24.89,25.15,24.73,24.27,24.59,24.63,24.05,23.45,24.51,25.00,24.71,23.90,23.97,24.70,24.22,22.89,24.03,24.26,23.63,23.45,23.05,23.31,22.96,22.77,22.46,23.19,23.37,23.86,24.13,24.32,24.73,24.97,25.39,25.85,25.93,26.34,26.63,26.99,27.16,27.02,26.88,26.59,26.00,26.39,25.79,26.01,25.04,25.46,25.87,25.21,24.83,24.93,25.08,24.26,25.25,24.43,23.55,23.95,24.85,24.44,23.86,23.97,23.69,23.75,24.63,24.58,25.17,25.20,25.45,26.28,25.34,25.46,26.18,26.41,25.44,25.66,26.43,26.87,26.13,26.21,26.94,27.01,26.59,27.22,27.27,27.19,27.11,27.17,26.87,26.42,26.29,26.40,25.39,25.08,24.75,24.08,23.81,23.14,22.99,21.64,22.77,22.83,22.35,21.77,22.87,22.57,22.81,23.32,24.01,23.79,24.52,24.40,25.74,24.71,25.40,24.33,24.25,24.30,24.65,24.77,24.40,24.52,24.82,24.84,25.19,24.91,25.83,25.19,26.10,25.72,26.31,26.11,26.11,25.34,24.98,25.56,25.22,25.66,24.96,26.06,25.34,26.20,25.58,26.09,25.39,25.25,25.63,26.34,26.51,26.30,26.53,25.56,25.54,25.96,25.39,24.90,25.59,25.51,24.60,24.52,25.32,24.87,24.41,24.50,24.58,23.92,24.37,24.25,25.20,25.35,25.98,25.70,26.31,26.17,26.54,26.32,26.41,26.72,26.91,27.07,26.95,27.37,27.15,26.79,27.25,26.95,26.87,26.65,26.77,26.63,26.11,26.32,26.52,25.92,25.50,25.55,25.62,26.21,26.74,26.46,25.79,26.19,26.86,26.64,26.79,27.18,26.61,27.12,27.43,27.26,26.86,27.31,27.06,27.15,27.48,26.76,26.94,22.10,22.60,21.58,22.27,20.64,21.07,20.48,20.97,20.33,21.49,21.46,21.67,21.14,21.06,21.38,20.36,19.88,20.05,19.26,17.93,16.10,16.26,18.36,16.88,18.73,17.15,17.95,19.41,19.80,18.69,19.35,20.93,20.66,20.56,21.67,21.22,21.52,21.65,21.20,21.34,21.19,19.63,19.96,19.65,20.45,21.07,20.72,20.92,21.53,21.31,20.93,21.43,22.22,21.97,21.74,20.45,20.05,20.44,19.30,20.30,19.70,18.70,17.70,18.05,17.60,16.86,17.17,17.42,14.89,15.58,15.33,14.07,14.28,13.79,14.07,15.19,14.32,16.49,16.15,18.35,18.74,19.91,20.64,20.25,21.49,20.87,21.54,21.76,21.10,21.16,20.38,20.21,19.64,20.76,21.07,20.20,19.47,21.17,21.28,20.81,21.63,20.30,21.22,21.42,20.55,20.62,21.18,21.11,21.71,21.18,21.36,19.93,20.22,19.93,20.08,17.92,17.98,19.32,19.30,18.70,19.49,17.55,18.05,15.75,14.62,14.07,16.33,16.91,17.52,19.13,19.03,16.93,18.33,16.04,18.01,16.35,18.38,17.12,18.91,18.82,18.65,19.54,18.83,20.58,19.45,18.50,18.61,19.42,18.71,17.43,18.97,18.48,16.81,16.24,17.08,15.77,16.50,15.60,17.30,15.43,18.58,16.99,19.84,18.27,16.72,17.09,19.17,19.76,19.82,19.18,19.35,17.40,18.23,15.26,16.93,14.71,16.74,15.10,16.66,17.50,18.14,17.22,17.62,18.85,18.84,17.76,18.95,20.14,19.14,18.78,20.60,20.83,20.08,20.73,21.75,21.08,21.04,22.06,22.46,21.31,21.93,21.15,20.86,21.59,21.34,20.92,20.56,19.72,19.03,17.69,16.19,17.37,16.55,18.05,18.00,17.10,17.45,16.66,16.55,16.57,16.12,15.27,15.71,15.00,14.16,13.81,14.16,13.63,12.10,11.97,11.66,8.95,9.53,7.68,6.30,6.69,7.27,10.32,8.48,9.83,11.69,10.36,11.41,12.99,13.43,14.74,15.55,16.55,17.60,18.74,19.26,18.74,19.81,19.82,19.59,19.12,18.04,18.02,16.96,17.88,17.78,17.23,17.61,18.61,19.72,18.07,16.50,16.99,15.38,14.88,13.50,13.43,11.83,11.87,11.37,12.37,13.27,13.66,13.93,14.36,15.33,15.62,15.35,15.25,16.43,17.27,17.61,16.98,16.57,17.55,17.01,15.98,15.96,15.03,14.71,13.54,12.50,11.02,10.65,8.48,7.68,5.75,4.27,3.90,2.73,1.57,0.78,2.05,3.14,4.10,5.41,7.48,8.73,9.59,11.45,12.30,13.43,15.21,15.33,16.05,17.22,17.89,18.29,17.57,18.55,17.99,16.83,16.24,14.67,13.90,12.13,12.00,9.61,10.32,8.89,7.49,6.07,4.50,4.68,4.22,6.90,6.82,9.21,10.62,10.64,7.17,8.75,10.52,8.81,6.09,9.19,10.66,7.28,8.16,11.27,11.41,10.23,11.94,12.84,13.14,13.91,14.23,15.70,15.46,16.01,17.49,17.16,16.77,16.96,18.41,18.66,18.74,18.60,18.28,18.95,20.45,20.23,20.78,21.92,25.75,26.94,26.35,26.17,25.06,24.83,23.62,23.99,22.96,23.56,22.70,22.15,22.27,22.87,22.18,21.19,22.56,22.72,21.23,21.55,20.40,22.20,22.19,22.61,22.62,23.13,23.31,22.88,23.70,24.11,23.51,23.85,24.28,24.51,24.42,24.68,24.07,24.37,23.53,23.59,22.97,22.52,21.49,21.55,21.26,22.50,22.63,22.23,22.18,23.15,23.01,22.78,23.51,23.82,23.57,23.65,24.43,25.04,24.82,24.39,23.87,24.66,24.43,23.14,23.77,24.44,22.98,22.35,23.66,23.15,21.69,22.40,22.26,21.01,21.91,20.84,21.87,21.32,22.41,21.93,22.92,22.99,23.84,24.40,24.46,25.18,25.38,25.22,25.86,25.18,25.22,24.56,24.91,25.51,24.81,24.41,24.94,25.48,25.01,24.46,24.46,23.85,24.18,23.26,22.72,22.42,22.61,22.44,22.67,22.30,22.98,21.73,21.73,23.16,23.16,23.69,24.02,24.87,23.65,24.62,24.27,24.57,24.86,24.44,24.76,25.19,25.50,25.45,25.17,25.19,24.89,24.25,24.29,23.81,23.64,23.65,22.53,23.36,21.91,22.74,21.26,21.96,20.93,22.15,20.69,20.44,20.86,22.19,22.09,20.28,21.56,22.74,20.79,22.53,21.79,22.84,21.86,22.74,22.64,23.21,23.46,23.88,24.50,24.24,24.76,24.32,24.69,24.66,24.45,23.75,23.75,23.45,22.47,22.85,21.84,22.46,21.14,21.34,20.29,19.62,20.49,21.38,20.90,20.31,21.34,21.50,21.30,21.89,22.48,22.29,22.42,23.06,23.23,22.82,23.51,24.16,23.79,24.11,24.49,24.66,24.68,24.29,23.25,24.19,23.41,22.91,22.54,21.38,22.05,20.08,20.70,19.49,19.05,19.31,20.56,19.89,20.10,18.63,19.83,20.10,18.78,19.30,20.27,19.81,19.39,20.29,20.79,20.42,19.94,21.04,21.91,21.92,22.58,22.47,22.53,21.64,21.58,20.82,20.90,20.34,19.46,18.90,17.92,17.74,16.91,17.17,16.35,17.06,17.24,17.24,17.70,18.75,19.85,19.96,20.00,19.06,19.15,19.14,19.52,17.85,17.90,17.74,17.13,17.15,16.22,15.65,16.04,14.76,14.94,16.66,16.11,17.48,17.22,18.39,20.01,20.14,19.29,20.32,20.68,19.97,19.89,19.04,19.31,20.05,20.20,20.31,19.90,19.47,19.18,19.38,18.20,18.03,17.06,17.95,17.35,17.60,18.74,18.38,19.62,20.37,20.59,21.67,22.08,22.73,23.54,24.09,22.46,23.40,23.05,22.07,21.36,20.81,20.37,20.22,19.14,19.51,18.34,18.93,17.59,17.86,17.60,16.76,18.09,18.56,19.31,18.80,19.18,19.39,20.21,19.24,20.71,19.29,20.92,19.34,20.03,21.32,21.14,22.57,22.95,23.42,22.51,22.98,22.68,21.88,22.92,23.17,21.81,21.69,22.81,22.71,21.53,22.23,22.69,21.85,21.40,22.48,22.47,21.71,22.27,23.02,22.26,21.26,22.06,22.35,22.13,21.76,22.43,21.92,21.79,21.81,21.66,21.74,22.06,22.49,23.07,23.47,23.45,24.71,24.98],[25.35,24.46,23.23,23.25,23.03,22.76,22.75,22.70,22.65,22.20,22.53,22.16,21.63,22.10,21.85,21.32,21.28,21.95,21.46,20.94,21.27,21.96,21.14,20.72,21.11,20.80,21.78,22.09,21.89,22.00,22.57,22.86,22.20,22.61,22.13,22.65,22.32,21.75,21.38,22.40,21.95,21.23,22.06,22.42,22.89,22.34,22.84,23.47,24.42,23.78,22.96,22.60,23.42,22.76,22.57,21.86,21.94,21.31,21.75,21.63,21.26,21.16,21.14,20.28,20.66,19.73,20.08,19.28,19.40,19.82,19.93,19.70,20.32,19.90,20.52,20.34,20.56,20.62,21.01,21.54,21.03,21.43,21.58,22.05,22.39,21.43,21.33,20.49,20.53,20.51,19.61,19.99,19.89,20.21,21.04,20.62,19.81,20.79,20.75,19.92,20.12,21.03,20.46,19.66,20.38,20.89,20.43,20.21,20.72,21.17,20.94,20.94,21.96,22.72,22.33,21.62,22.16,22.65,21.69,21.87,22.73,22.12,21.60,22.52,22.06,21.36,21.03,20.43,19.99,19.77,20.50,19.76,20.18,19.52,19.71,20.18,20.21,20.76,20.82,21.04,21.10,21.49,21.49,21.26,21.08,20.95,19.41,19.97,19.13,19.46,18.85,18.29,18.76,19.74,17.85,17.02,18.69,16.86,19.41,19.02,17.92,17.63,18.95,19.28,18.82,19.28,18.89,19.07,19.12,19.85,20.11,19.92,19.46,20.44,19.03,19.11,20.60,20.37,19.69,20.02,21.14,21.12,20.44,20.97,21.54,21.10,20.91,21.94,21.94,21.71,21.60,22.70,22.78,21.42,21.85,21.25,20.77,20.64,19.63,19.73,19.33,19.40,19.04,18.79,19.26,19.37,19.51,19.62,20.17,20.05,20.91,20.58,20.47,19.79,20.23,20.76,21.35,20.67,20.35,19.51,19.47,19.10,20.10,19.88,19.19,19.37,18.28,19.22,20.28,19.86,20.55,20.07,20.85,21.10,22.12,22.55,23.12,22.37,22.07,22.56,21.58,21.61,20.64,20.79,19.87,20.27,20.27,21.09,19.76,18.79,19.07,19.72,20.27,19.69,20.04,18.55,19.42,20.18,19.64,19.31,19.69,19.77,18.90,19.50,19.87,19.24,19.59,19.30,19.72,19.36,19.25,20.06,20.17,20.83,20.95,20.10,20.43,20.92,20.49,20.90,20.15,20.27,21.02,21.14,21.33,21.54,21.30,21.51,21.46,20.91,21.44,21.06,21.09,20.20,20.76,20.74,20.12,19.76,19.93,19.78,20.29,21.06,21.36,21.94,20.64,20.64,21.26,20.74,21.02,21.32,20.67,21.04,21.99,22.06,21.85,21.72,22.01,21.77,22.08,22.11,23.07,26.25,25.49,24.13,24.95,24.37,23.95,24.40,24.57,23.84,23.50,23.86,23.54,23.50,23.32,23.33,22.76,22.72,22.84,22.98,22.27,22.10,23.11,22.70,21.78,22.17,21.43,22.62,22.15,22.44,22.31,23.30,23.27,22.66,23.08,22.05,22.63,22.09,20.73,20.86,21.81,21.92,21.50,21.79,22.45,23.39,23.74,23.88,23.99,25.10,23.92,24.03,22.89,23.02,23.10,22.94,21.85,22.90,22.03,22.60,22.29,21.40,21.15,20.75,20.27,19.51,19.82,19.74,19.82,19.57,19.24,19.18,19.73,19.56,20.47,20.22,20.97,21.12,21.74,22.14,22.76,22.63,23.00,23.38,23.80,24.08,23.75,23.77,22.79,22.73,23.17,22.44,21.76,22.56,22.59,22.81,22.26,21.90,22.40,22.49,21.39,21.59,22.25,21.50,21.16,21.17,21.51,21.17,20.74,21.07,21.16,20.18,19.56,21.28,21.57,21.32,20.33,20.45,21.51,20.92,19.42,20.80,20.79,20.04,19.94,19.15,19.50,18.83,19.07,18.53,19.36,19.58,20.39,20.49,20.74,21.03,21.11,21.63,21.95,22.11,22.55,23.11,23.44,23.58,23.38,23.48,23.02,22.53,23.06,22.08,22.00,20.94,21.79,22.35,21.67,21.47,21.50,21.48,20.63,21.25,20.76,20.02,20.12,21.02,20.55,20.32,20.45,20.18,20.31,20.66,20.58,21.30,21.28,21.59,22.72,21.58,21.58,22.50,22.94,21.64,22.16,22.89,23.24,22.61,22.64,23.73,23.38,23.06,23.84,23.95,23.93,23.96,24.13,23.76,22.94,22.77,22.75,21.62,21.11,21.03,20.46,20.19,19.44,19.35,18.54,19.32,19.18,18.84,17.95,18.90,19.30,18.97,19.48,20.51,20.13,20.86,20.88,22.11,21.08,21.53,20.74,20.51,20.54,20.85,20.89,20.58,20.81,21.13,20.78,21.48,21.42,21.95,21.42,22.33,22.23,22.98,22.96,23.01,22.14,21.67,22.67,21.94,22.37,21.46,22.32,21.38,22.45,21.68,22.22,21.67,21.78,21.93,22.86,22.92,22.89,23.05,21.98,21.82,22.33,21.99,21.14,21.50,21.68,20.66,20.63,21.46,21.08,20.67,20.73,20.87,20.36,20.39,20.51,21.38,21.89,22.49,22.03,22.76,22.49,23.14,22.55,23.27,23.48,23.50,23.74,23.67,24.41,23.77,23.38,24.18,23.52,23.60,23.31,23.52,23.16,22.76,22.81,22.88,22.30,21.74,21.79,21.91,22.71,23.43,23.03,22.26,22.69,23.47,23.14,23.26,23.71,23.39,23.60,24.26,23.93,24.09,24.39,24.01,23.98,24.30,23.71,24.44,19.91,19.97,18.31,18.76,17.55,17.74,16.82,16.83,16.58,18.30,18.04,17.87,17.25,17.51,17.87,16.73,16.54,16.47,15.98,15.35,13.88,13.79,15.60,14.62,16.06,14.88,15.08,16.18,16.93,16.09,15.79,17.26,17.44,15.97,16.85,17.91,18.25,18.62,18.45,18.34,18.30,17.01,17.12,16.80,17.40,18.07,17.62,17.33,18.20,18.73,17.69,17.88,18.96,18.48,18.42,16.80,15.70,16.02,15.99,16.55,16.14,14.90,14.90,15.03,14.35,13.60,14.31,14.62,11.73,12.72,12.37,10.30,10.96,10.29,9.72,11.49,10.64,12.20,11.83,13.13,13.43,14.57,15.09,15.06,16.26,15.67,16.69,16.93,16.61,16.26,15.16,14.92,14.69,15.83,15.91,14.96,14.94,16.14,16.44,15.94,16.59,15.20,16.69,16.99,15.96,16.37,16.53,16.83,17.10,17.05,17.15,16.04,15.68,15.53,15.23,13.44,13.48,14.78,14.29,14.21,14.20,12.80,13.03,11.94,10.69,11.10,12.42,12.92,13.18,14.46,14.15,12.64,13.42,12.05,13.15,11.74,13.26,12.59,13.51,14.14,14.38,15.62,14.88,16.40,15.35,15.19,14.99,15.94,14.46,14.16,15.03,14.45,13.20,12.44,12.66,11.26,12.22,11.61,12.69,11.42,13.25,12.48,14.12,13.32,13.12,13.01,14.28,14.68,14.76,13.83,14.02,12.50,12.83,11.38,12.26,10.58,12.22,11.50,12.41,13.90,13.97,12.52,13.20,14.60,13.89,12.81,14.12,15.25,13.94,13.58,15.30,15.71,14.54,15.46,16.31,16.05,15.66,16.44,17.40,16.50,16.86,15.92,15.34,16.09,15.96,15.53,15.22,14.12,13.08,12.45,11.06,12.45,12.28,13.38,12.95,11.87,12.49,12.32,11.24,11.52,11.43,9.98,9.99,10.06,9.72,8.90,9.25,8.84,7.75,7.25,7.77,6.41,6.45,5.64,4.51,4.80,4.41,6.26,4.92,5.53,7.20,6.46,7.59,8.73,9.41,10.09,11.65,12.31,12.77,13.80,14.10,13.45,14.63,14.58,13.96,13.79,12.41,12.47,11.57,12.59,12.76,11.84,12.29,13.21,14.20,13.49,11.92,12.57,10.53,10.63,9.71,9.03,7.96,7.53,6.82,7.32,8.81,8.40,8.74,9.06,9.95,10.56,10.08,9.67,11.09,11.64,12.15,11.67,11.01,12.41,12.45,11.39,11.95,10.11,10.47,9.19,8.49,7.69,6.98,5.34,5.00,3.21,2.89,2.67,2.75,2.57,1.56,0.77,1.63,2.33,3.39,4.98,6.11,7.38,8.07,8.81,9.12,10.80,10.95,12.13,13.06,14.01,13.81,12.96,13.94,13.71,12.06,11.36,10.29,9.72,8.73,8.56,6.94,7.37,6.48,5.47,4.38,3.44,3.21,3.18,4.70,4.03,5.73,6.97,6.45,4.52,5.49,6.60,5.47,4.24,6.13,6.84,5.45,5.92,7.85,7.71,6.76,8.63,9.08,9.37,9.32,9.56,11.32,10.73,10.84,12.00,12.04,11.13,11.62,12.67,13.49,13.35,12.79,12.86,13.94,15.53,15.43,16.68,18.14,23.09,24.12,23.26,23.09,21.57,21.34,20.20,20.46,19.44,19.97,19.38,19.08,18.95,19.29,18.88,18.51,19.11,19.31,18.41,18.46,17.30,18.46,18.97,18.80,19.08,19.50,19.67,19.51,20.19,20.48,19.86,20.31,20.45,20.64,20.17,20.67,20.27,20.51,20.22,20.08,19.41,18.81,18.00,18.20,18.04,19.27,19.12,18.85,19.00,19.85,19.82,19.17,19.94,20.22,20.05,20.31,21.04,21.76,21.88,20.77,20.31,21.10,21.10,19.90,20.45,20.98,19.63,19.38,20.04,19.74,18.62,19.04,18.61,17.14,18.52,17.23,18.13,17.31,18.61,18.19,19.22,19.19,19.66,20.38,20.48,21.26,21.23,21.37,21.98,21.27,21.40,20.73,21.30,21.42,21.14,20.71,21.43,21.34,21.10,20.44,20.37,19.95,20.25,19.42,19.05,19.00,19.03,18.78,19.36,19.19,19.38,18.61,18.51,19.61,19.47,19.74,20.22,20.64,20.05,20.84,20.40,20.78,21.08,20.99,21.32,21.43,21.69,21.53,21.25,21.34,21.03,20.61,20.63,20.10,19.83,20.05,18.72,19.49,18.16,18.75,18.06,18.64,17.76,18.85,17.84,17.20,17.60,18.60,18.34,17.13,18.45,18.61,17.39,18.33,17.94,18.94,18.25,19.20,18.94,19.60,19.72,20.31,20.60,20.56,20.87,20.26,20.40,20.51,20.51,19.83,20.15,19.82,18.79,19.25,18.18,18.64,17.53,17.76,17.14,16.85,17.56,17.61,17.29,17.42,17.89,17.90,17.59,17.86,18.67,18.47,18.49,19.13,19.40,18.94,19.50,20.31,20.14,19.71,20.33,20.83,20.52,20.59,19.46,19.80,19.31,18.75,18.21,17.40,17.82,15.95,15.63,15.17,14.84,14.83,15.80,15.18,15.08,13.66,14.83,15.22,14.26,14.16,15.74,15.31,14.70,15.66,16.72,15.87,15.39,16.89,17.70,17.61,18.08,18.46,18.43,17.67,17.74,16.64,16.77,15.61,14.64,14.44,13.60,13.56,13.25,12.93,11.85,12.06,12.69,12.49,13.16,13.76,15.23,15.26,14.96,13.93,14.00,13.98,13.93,12.95,12.96,12.71,12.40,12.02,11.26,11.09,11.48,10.55,10.79,12.78,12.48,13.58,13.52,13.83,15.50,15.48,14.50,15.24,15.97,14.39,14.49,13.81,14.12,15.39,15.08,15.38,14.81,14.05,14.33,14.41,13.14,13.14,12.73,13.58,13.61,13.45,14.33,14.03,14.74,15.63,15.90,17.85,18.56,19.07,19.41,19.90,20.01,18.42,19.55,18.73,17.15,16.46,15.17,15.44,14.83,14.80,14.19,14.39,14.02,13.62,14.13,13.22,14.49,13.96,15.13,14.97,14.55,15.27,15.51,15.21,16.00,15.45,16.32,15.06,15.07,16.70,16.88,18.71,18.85,19.26,18.32,19.27,18.80,17.61,19.04,19.68,18.11,17.68,19.54,19.02,17.30,18.34,19.25,18.02,17.23,18.78,18.71,17.49,18.20,19.16,18.19,17.09,18.29,18.26,17.69,17.64,18.23,17.41,17.31,17.32,17.00,17.20,17.66,18.36,19.07,19.78,19.81,21.57,22.44],[22.82,22.01,20.54,20.73,20.42,20.24,20.10,20.03,20.05,19.73,19.86,19.68,19.12,19.35,19.53,18.75,18.50,19.21,19.07,18.24,18.52,19.54,18.75,18.17,18.39,18.02,19.25,19.29,18.87,19.08,19.82,20.13,19.24,19.79,19.07,19.58,19.52,18.86,18.57,19.45,19.12,18.40,19.17,19.56,20.20,19.91,20.08,20.80,21.82,21.01,20.16,19.75,20.33,19.84,19.64,18.86,19.34,18.56,19.03,18.74,18.30,18.30,18.10,17.44,17.55,16.93,17.40,16.61,16.43,16.56,16.68,16.67,17.22,17.09,17.63,17.81,17.90,18.04,18.43,18.81,18.47,18.83,18.92,19.84,20.10,19.44,19.10,18.12,18.30,18.10,17.18,17.47,18.15,18.23,18.56,18.38,17.75,18.25,18.28,17.84,17.74,18.43,18.00,17.34,17.83,18.36,17.68,17.49,18.12,18.31,17.81,17.87,18.84,19.45,19.36,18.28,18.61,19.31,18.70,18.29,18.97,19.05,18.43,18.94,18.63,18.19,17.63,17.13,16.64,16.70,17.27,16.75,17.31,16.72,17.28,17.61,17.77,18.21,18.01,18.25,18.41,19.13,19.36,19.11,18.80,18.66,17.61,17.59,16.67,16.65,15.91,15.66,15.88,16.59,15.46,14.74,16.12,14.87,16.92,16.69,15.42,15.53,16.70,16.72,16.16,16.82,16.09,15.95,16.58,16.62,16.93,17.50,17.07,18.16,16.64,16.38,18.09,18.21,17.40,17.75,18.56,18.66,18.04,18.47,19.14,18.77,18.47,19.51,19.70,19.35,19.31,20.38,20.30,18.95,19.64,18.77,18.21,18.00,17.10,17.03,16.42,16.55,15.65,15.46,16.03,16.38,16.17,16.18,17.02,16.73,17.86,17.75,18.15,17.33,17.91,18.09,19.09,18.21,17.72,16.84,16.82,15.90,17.11,16.95,15.47,15.69,15.33,16.00,17.37,16.83,18.11,17.59,18.43,18.94,19.81,20.16,20.55,19.79,19.52,20.17,19.12,19.18,18.26,18.28,17.19,17.86,17.09,18.06,17.07,15.85,16.03,17.45,17.89,17.05,16.98,15.73,16.72,17.64,16.56,15.90,16.72,17.20,15.61,16.15,16.91,16.34,16.35,16.36,16.98,16.72,16.34,17.35,17.64,18.34,18.41,17.57,18.22,17.89,18.35,18.37,18.05,18.32,18.53,18.84,18.79,19.23,19.09,18.71,18.78,18.22,18.65,18.46,18.41,17.27,17.95,17.99,17.40,16.53,16.99,16.95,17.56,18.51,18.84,19.30,18.08,18.11,18.83,18.32,18.58,19.09,18.40,18.64,19.66,19.75,19.64,19.59,19.65,19.69,19.73,19.77,20.50,23.97,23.33,21.19,22.21,21.23,21.08,21.66,21.72,20.74,20.37,21.00,20.48,20.05,20.21,20.53,19.62,19.48,20.03,20.20,19.10,19.03,20.36,19.67,18.81,19.12,18.29,19.94,19.37,19.33,19.11,20.28,20.32,19.22,19.91,18.30,19.33,18.58,17.51,17.90,18.64,18.76,18.43,18.71,19.46,20.62,21.01,21.24,21.51,22.97,21.75,21.25,19.89,19.98,20.10,19.76,18.37,19.38,18.51,19.38,19.13,18.10,18.05,17.50,17.18,16.50,16.76,16.83,16.72,16.28,16.05,16.02,16.57,16.45,17.33,17.08,17.78,17.91,18.58,18.81,19.48,19.35,19.72,20.16,21.09,21.48,20.96,20.82,19.16,19.57,20.42,19.31,18.62,19.48,19.65,19.83,18.96,18.96,19.30,19.15,18.42,18.40,18.96,18.40,17.97,17.92,18.23,17.75,17.43,17.64,17.72,17.18,16.57,17.86,18.45,18.31,17.02,17.41,18.62,17.68,16.57,17.88,18.08,16.91,17.01,16.43,16.62,16.03,15.90,15.30,16.11,16.39,16.82,17.20,17.40,17.78,18.12,18.43,18.78,18.74,19.25,20.02,20.46,20.90,20.33,20.53,19.90,19.76,19.69,18.23,18.15,17.77,18.02,18.41,18.28,17.98,18.20,18.06,17.55,18.11,17.30,16.56,17.34,17.98,17.21,16.67,16.64,16.23,16.46,17.31,17.24,18.13,18.23,18.49,19.62,18.20,18.72,19.24,19.69,18.82,19.21,19.62,19.94,19.51,19.48,20.71,20.05,19.93,21.01,21.20,21.09,20.99,21.62,21.08,20.04,20.14,19.86,18.69,18.07,17.85,17.44,17.03,16.41,16.01,15.03,15.77,16.02,15.38,14.77,15.91,15.79,16.10,16.70,17.51,17.35,17.90,17.88,19.28,18.11,18.21,17.70,17.34,16.92,17.57,17.70,17.44,17.69,18.00,17.58,18.42,18.47,18.93,18.60,19.50,19.58,20.44,20.40,20.31,19.48,19.29,20.22,19.16,19.73,18.71,19.50,18.51,19.46,18.57,18.72,18.73,18.68,18.72,19.99,19.72,19.48,19.74,18.47,18.71,19.02,18.49,17.64,18.27,18.29,17.29,17.52,18.30,17.89,17.39,17.63,17.95,17.37,17.73,17.86,18.58,19.37,19.73,18.95,19.70,19.26,19.80,19.38,19.84,20.47,20.09,20.57,20.72,21.60,20.90,20.20,21.20,20.44,20.25,20.03,20.46,19.71,19.36,19.59,19.85,18.95,18.50,19.15,18.95,20.11,20.46,20.41,19.73,19.50,20.28,19.83,19.97,20.38,19.87,20.62,21.22,21.28,20.90,21.26,20.95,21.04,21.42,20.78,21.35,19.02,18.56,16.40,16.44,14.90,14.73,13.62,14.00,13.74,14.87,14.85,14.52,13.88,14.20,14.73,13.83,13.39,13.63,13.16,12.08,11.03,10.95,12.41,12.15,13.47,12.65,12.43,13.36,14.13,13.04,13.14,14.24,14.20,12.95,14.09,15.14,14.78,15.76,15.40,15.50,15.15,14.29,14.21,14.18,14.45,14.98,14.73,14.51,15.16,15.32,14.51,14.51,15.65,15.15,14.91,13.97,13.79,14.38,13.14,13.57,13.33,12.84,12.49,12.46,11.84,11.27,11.90,11.29,9.54,9.58,8.79,7.63,7.22,6.72,6.54,7.42,6.90,8.03,7.98,9.26,9.78,10.45,11.16,11.28,11.94,11.88,12.65,12.87,12.91,12.46,11.69,11.36,11.18,12.11,11.93,11.36,11.33,12.38,12.75,11.95,12.29,11.54,12.35,12.28,11.28,11.45,11.95,12.12,12.77,12.47,12.69,11.45,11.44,11.52,11.41,10.10,10.03,11.26,10.36,10.57,10.74,9.64,10.10,8.69,8.28,8.95,9.83,10.48,10.16,11.24,10.87,9.39,10.06,8.72,9.50,8.76,9.46,9.28,9.82,10.75,10.54,11.68,10.77,12.49,11.56,11.29,11.46,12.71,11.37,10.54,11.44,10.93,9.34,9.17,8.54,8.09,8.27,8.08,9.00,8.05,9.81,8.92,10.72,9.88,10.01,10.09,10.75,11.15,11.10,10.15,10.50,9.09,9.22,7.76,8.40,7.23,7.98,7.65,8.39,8.92,9.55,8.45,8.96,10.03,9.90,8.79,9.67,10.60,9.99,9.92,10.60,11.18,10.80,10.99,11.74,11.89,11.81,12.00,12.48,12.24,12.80,12.05,11.34,11.82,11.73,11.31,10.67,9.93,9.41,8.54,7.78,8.41,7.93,8.84,8.69,8.13,8.49,8.10,8.30,7.99,7.56,7.37,7.47,7.37,6.67,6.36,6.56,6.14,5.08,5.46,5.37,4.56,4.99,4.36,3.58,3.27,3.50,4.42,3.94,4.39,5.20,4.57,5.17,6.29,6.08,7.01,7.72,8.53,8.68,9.60,9.87,9.51,10.72,10.85,10.76,10.26,9.79,9.73,8.99,9.46,9.82,9.18,9.18,9.78,10.80,10.02,8.76,8.81,7.59,7.50,6.46,6.51,5.72,5.63,5.58,5.85,6.45,6.04,6.56,6.80,7.73,7.53,7.46,7.82,8.63,8.97,9.30,8.74,8.34,9.05,8.87,8.00,7.83,7.03,6.75,5.98,5.57,4.89,4.40,3.52,3.31,2.70,2.11,2.41,2.82,3.00,2.42,1.22,0.77,1.02,2.04,2.60,3.29,3.86,4.80,5.25,5.89,6.79,6.85,7.46,8.27,8.94,9.10,8.37,9.28,8.87,7.88,7.57,6.78,6.45,5.41,5.37,3.84,4.36,3.48,2.87,2.52,2.21,2.22,2.61,3.37,3.34,4.29,4.82,4.96,3.73,3.69,4.85,4.19,3.02,3.90,5.12,4.06,3.67,5.03,5.49,4.63,5.26,6.42,6.60,6.46,6.80,8.05,7.47,7.46,8.48,8.57,8.11,8.17,8.64,9.20,9.13,8.87,8.98,10.28,11.76,11.89,13.49,15.45,21.41,21.65,20.34,19.78,18.35,18.02,16.59,17.32,16.11,16.94,16.14,15.48,15.66,15.68,15.48,15.27,15.52,15.55,14.58,14.97,13.99,14.55,15.14,15.12,15.32,16.00,15.82,15.78,16.38,16.63,16.27,16.45,16.92,16.83,17.13,17.83,16.77,16.87,16.30,16.25,15.46,15.01,14.06,14.56,14.18,15.00,15.15,15.10,15.31,15.99,15.91,15.57,16.32,16.88,16.95,16.59,18.12,18.65,18.17,17.07,16.85,17.59,17.16,16.23,16.67,17.28,15.95,15.76,16.49,16.44,15.31,15.57,15.19,13.89,14.97,14.07,14.45,14.41,15.01,15.41,16.08,16.41,16.99,17.32,17.92,18.45,18.51,18.69,19.37,18.53,18.48,17.87,18.20,18.82,18.24,18.02,18.22,18.69,18.28,17.79,17.69,17.14,17.54,16.89,16.14,16.21,16.58,16.07,16.75,16.58,16.73,15.92,15.64,16.69,16.42,16.62,17.03,17.91,17.07,17.89,17.41,17.61,17.97,17.59,18.20,18.75,18.74,18.93,18.48,18.65,18.25,17.41,17.41,16.74,16.67,16.57,15.63,16.04,15.11,15.77,15.04,15.95,14.63,16.15,15.03,14.07,14.63,15.48,15.26,13.96,15.70,15.53,14.21,15.22,14.90,15.23,15.06,15.72,15.88,16.09,16.72,17.01,17.57,17.21,18.26,17.45,17.47,17.82,17.11,16.70,17.03,16.32,15.68,15.71,14.93,14.97,14.63,14.23,14.10,13.90,14.50,14.50,14.42,14.54,15.11,14.86,14.90,15.24,15.88,15.78,15.99,16.60,16.83,16.38,16.80,17.67,17.44,17.40,17.53,18.13,17.85,17.91,16.85,17.22,16.75,16.24,15.69,14.67,14.88,13.22,12.69,12.45,12.40,12.55,13.11,12.40,12.42,11.64,12.27,12.46,11.60,11.87,12.39,12.25,11.97,12.51,13.38,12.63,12.37,13.66,14.32,14.27,15.24,15.33,14.93,14.25,14.60,13.45,13.30,12.08,11.66,11.10,10.36,10.66,10.31,10.37,9.69,10.09,10.70,10.55,11.09,11.49,12.93,12.83,12.80,11.85,11.74,11.85,11.36,10.57,11.11,10.60,9.88,10.40,9.14,8.46,9.12,8.16,8.33,9.81,9.14,10.51,10.12,10.54,12.14,12.09,11.47,12.21,12.62,11.48,11.58,11.53,11.62,12.39,12.53,12.61,12.65,11.88,11.78,12.06,11.33,11.15,10.57,11.15,10.79,10.51,11.31,11.08,11.82,12.57,12.92,14.47,14.82,15.86,16.18,16.92,17.42,15.81,16.12,15.06,13.87,13.03,12.30,12.40,11.81,11.85,11.34,11.49,11.10,10.90,11.44,10.33,12.06,11.81,12.79,12.52,12.05,12.19,12.45,12.23,12.72,12.47,13.10,12.13,12.29,13.26,13.35,14.96,15.58,16.12,15.18,15.71,15.71,14.52,15.90,15.97,14.30,14.59,16.02,15.33,13.96,14.99,15.52,14.37,13.81,15.47,15.22,13.90,14.82,15.97,14.95,13.82,14.85,15.05,14.31,14.49,15.11,14.57,14.02,14.38,14.32,14.38,14.54,15.32,15.77,16.73,16.41,18.40,18.85],[22.10,21.50,20.05,20.33,19.92,19.83,19.89,19.75,19.62,19.26,19.58,19.12,18.63,19.06,18.88,18.33,18.17,18.66,18.37,17.70,18.10,18.77,17.93,17.50,17.78,17.67,18.43,18.63,18.64,18.74,19.49,19.83,19.01,19.52,18.88,19.32,19.12,18.57,17.93,18.97,18.47,17.76,19.04,19.24,19.79,19.24,19.35,20.42,21.01,20.32,19.59,19.31,20.38,19.43,19.32,18.72,18.73,18.31,18.60,18.43,17.86,17.87,17.37,16.88,16.76,16.16,16.55,15.70,15.77,15.98,16.15,15.96,16.69,16.54,17.17,17.21,17.60,17.71,18.03,18.56,18.08,18.64,18.56,19.36,19.44,18.82,18.39,17.55,17.25,17.20,16.57,16.89,17.12,17.36,17.97,17.66,16.82,17.81,17.92,17.15,17.06,17.97,17.61,16.85,17.30,18.01,17.34,16.92,17.52,17.93,17.32,17.27,18.49,18.85,18.98,18.00,18.04,18.83,18.21,17.87,18.39,18.50,17.94,18.43,17.97,17.52,16.96,16.56,16.02,16.07,16.67,16.26,16.75,16.21,16.77,17.14,17.03,17.51,17.27,17.76,18.12,18.66,18.63,18.44,17.97,17.99,17.21,17.58,15.92,16.39,15.34,15.24,16.00,15.77,14.77,13.83,15.49,14.36,16.19,15.95,15.00,14.71,15.90,16.23,15.53,16.23,15.57,15.47,15.98,15.56,15.75,16.66,16.68,17.66,15.95,16.04,17.17,17.70,16.61,16.66,17.83,17.94,17.14,17.54,18.26,17.79,17.48,18.56,18.80,18.19,18.20,19.58,19.46,17.95,18.37,17.73,17.29,16.94,16.23,16.17,15.63,15.60,14.98,14.59,15.20,15.76,15.34,15.44,16.39,15.92,16.93,16.83,16.92,16.36,16.83,17.33,17.89,17.32,16.85,16.10,16.11,15.09,16.05,15.85,15.03,14.87,14.92,15.12,16.18,16.15,17.12,16.73,17.51,17.79,18.67,19.21,19.66,18.73,18.51,19.24,17.93,18.03,17.28,17.36,16.45,17.03,16.41,17.10,16.10,15.40,15.18,16.49,17.04,16.25,16.43,14.97,15.88,16.84,15.83,15.23,15.65,16.34,14.73,15.52,16.16,15.63,15.54,15.72,16.13,15.72,15.70,16.47,16.78,17.57,17.68,16.81,17.13,17.16,17.26,17.36,17.30,17.38,17.61,17.96,18.19,18.31,18.25,17.90,18.16,17.62,17.77,17.89,17.96,16.82,17.35,17.55,16.83,16.00,16.21,16.37,16.96,18.00,18.05,18.49,17.41,17.35,17.94,17.36,17.66,18.15,17.08,17.72,18.93,18.93,18.59,18.54,19.15,18.73,19.01,19.26,19.84,23.24,22.44,20.46,21.39,20.58,20.73,21.09,21.19,20.55,19.86,20.36,19.88,19.72,19.56,19.66,19.08,18.98,19.22,19.32,18.50,18.41,19.44,18.84,17.99,18.24,17.54,18.92,18.30,18.68,18.31,19.57,19.57,18.41,19.09,17.71,18.39,17.90,16.89,17.22,17.90,18.00,17.76,18.21,19.00,20.12,20.29,20.40,20.88,21.92,20.71,20.31,19.12,19.55,19.19,19.01,17.77,18.77,17.90,18.71,18.52,17.46,17.32,16.55,16.22,15.53,15.42,15.73,15.47,14.89,14.90,14.83,15.13,15.26,16.16,16.13,17.03,17.24,17.98,18.30,19.10,19.15,19.49,19.97,20.58,20.82,20.62,20.43,19.46,19.37,19.62,18.69,18.07,19.15,19.15,19.74,18.95,18.27,19.05,18.96,17.94,17.90,18.51,17.86,17.15,17.48,17.67,17.01,16.59,17.06,16.94,16.22,15.90,17.32,17.80,17.67,16.36,16.72,17.73,17.01,15.96,17.09,17.23,16.25,16.45,15.85,15.81,15.27,14.80,14.01,14.62,15.19,15.53,16.22,16.45,17.01,17.36,18.05,18.21,18.52,19.00,19.61,19.92,20.27,20.06,20.10,19.55,19.42,19.70,17.85,18.37,16.81,17.27,18.47,17.69,17.24,17.26,17.38,16.82,17.44,16.71,15.69,16.43,17.09,16.52,15.43,15.78,14.96,15.54,16.59,16.12,17.18,17.53,17.96,19.19,18.21,17.66,18.66,19.34,17.91,18.28,19.12,19.30,18.77,18.64,19.76,19.25,19.02,20.09,20.26,20.07,20.01,20.70,20.36,18.95,18.96,18.86,17.56,17.08,16.79,16.14,15.99,15.35,14.80,13.92,14.38,14.74,14.25,13.84,14.93,14.92,15.26,15.74,16.64,16.30,16.90,16.94,18.18,17.09,17.41,16.53,16.37,15.89,16.53,16.58,16.23,16.29,16.78,16.34,17.28,17.37,17.97,17.33,18.34,18.35,19.32,19.51,19.61,18.55,18.27,19.40,18.04,18.57,17.69,18.48,17.44,18.45,17.59,18.16,17.64,17.74,17.75,18.87,19.20,18.32,18.84,17.30,17.83,18.25,17.59,16.85,17.31,17.49,16.36,16.53,17.28,16.93,16.12,16.53,16.97,16.35,16.81,16.94,17.47,18.29,18.85,17.92,18.68,18.40,19.04,18.58,19.46,19.65,19.59,19.87,19.91,20.67,19.97,19.53,20.24,19.54,19.42,19.33,19.69,18.81,18.57,18.72,18.91,17.88,17.53,18.02,17.92,19.21,19.48,19.55,18.56,18.60,19.37,19.00,19.32,19.70,19.47,19.96,20.59,20.28,20.21,20.46,20.43,20.37,20.72,20.50,20.88,18.16,17.99,15.84,15.75,14.58,14.16,12.94,13.59,12.88,14.24,14.14,13.65,12.72,13.21,13.66,12.51,12.02,12.41,12.21,11.27,10.46,10.36,11.22,11.53,12.64,12.09,11.62,12.12,12.89,12.03,12.06,13.07,13.22,12.59,13.43,14.72,13.69,14.80,14.79,14.95,14.70,13.60,13.56,13.49,13.59,14.18,13.51,13.34,14.36,14.54,13.68,13.97,15.00,13.86,14.01,12.93,13.01,13.61,12.45,12.49,12.42,12.10,11.60,11.85,11.29,10.57,11.03,10.86,9.07,8.92,8.29,7.03,6.51,5.72,5.60,5.96,5.86,6.75,7.03,7.81,8.32,9.27,9.99,10.13,11.11,11.00,11.64,12.00,11.99,11.70,10.74,10.23,10.28,11.30,11.08,10.45,10.46,11.54,11.80,10.92,11.30,10.36,11.35,11.17,9.83,9.90,10.90,10.92,11.73,11.26,11.60,10.30,9.83,10.48,10.28,9.13,8.94,10.50,9.33,9.80,9.86,8.78,9.41,8.04,7.78,8.60,9.18,9.60,9.31,10.40,9.88,8.55,9.38,7.86,8.68,7.73,8.43,8.34,8.43,9.36,9.01,10.34,9.75,11.60,10.84,10.18,10.68,11.64,10.39,9.47,10.28,9.64,8.40,8.02,7.60,7.02,7.34,7.05,7.97,7.35,8.91,8.12,9.67,8.91,9.19,9.20,9.87,10.23,10.04,8.91,9.44,8.17,8.00,6.84,7.35,6.36,6.68,6.44,7.13,7.51,8.18,7.23,7.14,8.63,8.35,7.37,8.14,9.42,8.71,8.44,9.58,10.23,9.62,9.66,10.75,10.95,10.52,11.06,11.61,11.31,11.80,10.95,10.15,10.86,10.68,10.09,9.49,8.46,7.69,6.79,6.06,6.75,6.22,7.51,7.02,6.48,7.42,6.65,6.88,6.27,5.78,5.57,5.96,5.68,4.66,4.75,5.42,4.59,3.60,4.44,4.90,4.03,4.44,4.06,3.75,2.86,2.83,3.18,2.91,3.30,3.64,3.33,3.82,4.26,4.53,5.31,6.17,6.95,7.45,8.67,9.08,8.60,9.79,9.83,9.78,9.03,8.46,8.79,8.07,7.85,8.70,8.04,7.92,8.94,9.68,8.89,7.52,7.65,6.51,5.90,5.03,5.08,4.42,4.39,4.58,4.65,4.75,4.85,5.47,5.39,6.47,5.94,5.84,6.46,7.22,7.69,8.13,7.22,6.72,7.80,7.60,6.20,6.38,5.24,5.16,4.16,3.95,3.11,2.86,2.31,2.13,1.88,1.87,2.13,3.05,3.29,2.97,1.93,1.23,0.78,1.16,1.69,2.17,2.57,3.19,3.52,4.12,5.23,5.04,5.78,6.82,7.86,8.09,6.98,8.23,7.67,6.09,5.87,5.17,5.03,3.97,3.68,2.93,3.07,2.88,2.33,2.17,2.12,2.26,2.91,3.47,3.45,4.31,4.61,4.97,4.10,3.72,4.58,4.50,3.23,3.81,4.54,4.04,3.37,3.88,4.88,4.10,4.09,5.69,5.98,5.52,5.41,6.62,6.50,6.23,6.82,7.63,7.11,6.71,7.44,8.38,8.29,7.97,8.32,9.51,10.94,11.05,12.71,14.52,19.96,20.50,19.48,18.80,17.48,17.00,15.61,16.40,15.02,15.80,15.09,14.35,14.38,14.61,14.29,13.86,14.44,14.54,13.44,13.77,12.92,13.84,14.17,14.49,14.23,15.01,14.68,14.55,15.17,15.46,15.14,15.32,16.03,16.27,16.05,16.89,15.78,16.16,15.22,15.25,14.26,13.75,12.93,13.55,12.71,13.86,14.14,13.95,14.09,14.99,14.88,14.33,15.28,15.56,15.56,15.33,16.70,17.60,17.05,15.97,15.52,16.19,15.90,15.04,15.61,15.97,14.96,14.86,15.62,15.46,14.17,14.50,14.07,12.80,14.08,13.07,13.27,13.24,13.74,13.97,14.87,15.31,15.86,16.09,16.74,17.27,17.38,17.71,18.06,17.79,17.42,16.74,17.19,17.71,17.15,17.00,17.27,17.62,17.21,16.85,16.67,16.13,16.62,15.95,15.12,15.30,15.74,15.18,16.02,15.73,15.87,14.86,14.41,15.42,15.34,15.43,16.05,16.94,15.95,16.83,16.31,16.66,16.97,16.65,17.12,17.45,17.52,17.52,17.30,17.42,16.97,16.18,16.46,15.45,15.61,15.43,14.66,15.00,14.07,14.64,13.94,14.66,13.70,14.87,13.86,13.07,13.23,14.53,14.42,13.09,14.57,14.47,13.38,14.27,14.05,14.26,14.12,14.56,14.68,14.90,15.54,15.70,16.28,16.06,16.71,15.99,16.30,16.60,16.19,15.50,15.84,15.14,14.49,14.25,13.68,13.81,13.58,13.49,13.16,13.17,13.62,13.69,13.37,13.91,14.12,13.82,14.12,14.26,14.70,14.49,14.94,15.55,15.79,15.43,15.78,16.66,16.39,16.31,16.49,17.23,16.81,16.95,15.79,16.12,15.62,15.22,14.50,13.47,13.55,12.15,11.43,11.22,10.72,11.28,11.76,10.93,10.98,10.05,10.77,10.94,10.29,10.04,11.00,10.81,10.62,10.91,12.02,11.38,10.97,12.11,12.94,12.80,13.57,13.88,13.53,12.64,12.87,11.86,11.62,10.90,9.93,9.52,9.10,9.31,9.05,8.99,8.22,8.69,9.36,9.52,9.86,10.24,11.51,11.46,11.43,10.31,10.31,10.47,9.89,9.19,9.51,8.86,8.32,8.93,8.14,7.18,7.58,6.87,6.96,8.08,7.84,8.79,8.57,9.15,10.71,10.82,9.61,10.71,11.35,9.75,9.79,9.59,9.86,10.95,10.90,11.13,10.85,9.90,10.10,10.53,9.75,9.44,9.09,9.76,9.22,9.45,9.81,9.76,10.33,11.07,11.76,12.86,13.48,13.96,14.49,14.69,14.98,14.39,14.06,14.24,12.55,12.07,10.89,11.41,10.61,10.62,10.28,10.09,10.04,9.40,10.24,9.46,10.94,10.48,11.61,11.47,10.74,11.10,11.07,11.18,11.48,10.89,11.94,10.63,11.17,12.12,12.36,13.63,13.85,14.56,14.20,14.47,14.77,13.36,15.02,14.76,13.14,13.23,14.66,14.33,12.72,13.51,14.28,13.20,12.45,14.05,13.91,12.54,13.61,14.49,13.46,12.52,13.60,13.65,12.80,13.10,13.81,13.29,12.64,13.02,13.00,13.14,13.36,14.14,14.80,15.60,15.40,17.56,18.27],[21.22,20.29,18.82,18.93,18.58,18.67,18.49,18.30,18.25,17.93,17.91,17.49,17.33,17.35,17.14,16.82,16.63,16.89,16.69,16.09,16.22,16.86,16.21,15.90,16.02,15.76,16.66,16.66,16.97,17.00,17.67,18.04,17.35,17.81,17.24,17.70,17.95,17.10,16.75,17.61,17.30,16.81,17.88,18.10,18.54,18.59,18.42,19.15,19.73,18.97,18.08,18.03,18.68,17.94,17.59,17.27,17.40,16.85,16.96,16.73,16.27,16.08,15.76,15.15,14.92,14.67,14.95,14.12,14.36,14.23,14.42,14.46,14.93,14.94,15.49,15.75,16.08,16.21,16.57,16.96,16.82,17.10,17.24,17.92,18.14,17.73,17.24,16.56,16.63,16.46,16.23,16.24,16.75,16.80,17.03,17.04,16.29,16.74,16.72,16.66,16.26,16.65,16.30,15.89,16.12,16.72,16.03,15.82,16.34,16.59,15.86,15.84,16.81,16.85,17.23,16.28,16.05,16.77,16.59,15.89,16.16,16.64,16.07,16.23,15.75,15.71,15.05,14.93,14.24,14.55,15.03,14.81,15.30,14.76,15.50,15.80,16.24,16.32,16.51,16.52,16.71,17.23,17.34,17.16,16.77,16.66,16.15,16.36,15.37,15.44,14.54,14.61,14.97,14.69,14.54,13.64,14.92,14.08,15.88,15.32,14.46,14.36,15.53,15.54,14.63,15.12,14.35,14.45,15.28,14.72,15.51,16.01,16.17,16.39,15.24,15.39,16.06,16.23,15.86,15.64,16.25,16.41,15.76,15.98,16.71,16.14,15.85,16.72,16.97,16.46,16.48,17.56,17.47,16.18,16.54,15.93,15.37,15.35,14.70,14.42,14.20,13.91,13.42,13.02,13.67,14.01,13.54,13.55,14.50,14.14,14.88,14.95,15.16,14.64,15.09,15.49,15.93,15.68,15.27,14.69,14.79,14.05,15.00,15.11,14.27,13.72,13.77,14.08,15.28,14.49,15.56,15.05,15.65,15.93,16.67,17.07,17.64,16.96,16.65,17.16,16.06,16.26,15.47,15.54,14.72,15.52,14.85,15.45,14.90,14.73,14.08,15.51,15.46,15.06,14.78,13.80,14.48,14.98,14.29,13.74,14.29,14.65,13.10,13.87,14.47,13.81,13.73,14.00,14.42,14.13,13.95,14.59,15.09,15.52,15.77,15.05,15.57,15.45,15.65,15.70,15.93,16.18,16.17,16.54,16.40,16.87,16.73,16.16,16.25,15.76,15.97,15.92,15.87,15.15,15.40,15.46,14.85,14.44,14.47,14.38,15.07,16.08,16.10,16.55,15.53,15.63,16.06,15.92,16.03,16.68,15.80,16.31,17.45,17.53,17.29,17.36,17.58,17.36,17.40,17.62,18.09,22.11,20.96,18.75,19.65,18.61,18.87,18.98,19.04,18.39,17.66,17.97,17.46,17.34,17.06,17.10,16.70,16.52,16.69,16.84,16.11,16.06,16.93,16.43,15.75,15.88,15.28,16.56,16.16,16.27,15.96,17.07,17.14,16.15,16.76,15.49,16.30,16.00,15.18,15.59,16.23,16.55,16.19,16.50,17.26,18.38,18.70,18.76,19.39,20.44,19.39,18.47,17.25,17.66,17.27,16.78,15.64,16.24,15.70,16.31,16.03,15.24,15.11,14.52,14.21,13.63,13.54,13.81,13.43,13.17,13.10,13.01,13.15,13.44,14.23,14.16,14.92,15.20,15.72,15.91,16.55,16.55,17.04,17.64,18.32,18.55,18.47,18.15,17.08,17.20,17.43,16.51,16.00,17.07,17.13,17.53,16.63,16.18,16.79,16.65,15.71,15.84,16.28,15.82,15.19,15.55,15.50,15.14,14.86,15.16,15.00,14.58,14.12,15.37,15.97,15.67,14.50,15.02,15.87,15.03,14.21,15.53,15.50,14.30,15.00,14.49,14.12,13.60,13.04,12.24,12.76,13.45,13.52,14.29,14.23,14.86,15.38,15.76,15.97,16.01,16.63,17.19,17.67,18.10,17.67,17.69,17.14,17.11,17.28,15.82,15.92,14.75,15.03,16.15,15.32,15.07,15.27,15.34,14.97,15.67,14.77,14.14,14.82,15.40,14.73,13.73,13.81,12.90,13.44,14.33,14.55,15.13,15.60,16.04,16.80,15.93,15.82,16.30,16.71,15.70,16.05,16.70,16.70,16.30,16.23,17.31,16.58,16.47,17.59,17.84,17.76,17.60,18.20,18.07,16.61,16.71,16.55,15.40,15.03,14.65,14.01,13.91,13.48,12.84,12.14,12.38,12.85,12.58,12.24,13.24,13.26,13.68,13.96,14.54,14.39,14.73,14.96,15.87,15.06,15.08,14.34,14.17,13.81,14.60,14.91,14.57,14.71,14.90,14.65,15.11,15.23,15.70,15.26,16.02,16.36,17.19,17.34,17.55,16.69,16.44,17.42,16.08,16.49,15.61,16.09,15.32,15.98,15.31,15.47,15.31,15.46,15.44,16.22,16.34,15.65,16.12,14.92,15.40,15.77,15.11,14.34,14.98,15.24,14.24,14.41,15.07,14.77,14.21,14.52,14.87,14.59,14.85,15.02,15.49,16.16,16.53,15.54,16.13,15.90,16.37,16.06,16.67,16.97,16.90,17.35,17.50,18.28,17.79,16.97,17.77,17.02,16.75,16.89,17.20,16.17,16.27,16.44,16.51,15.62,15.52,15.91,15.87,17.13,17.16,17.31,16.51,16.35,16.86,16.55,16.80,17.17,16.93,17.53,18.15,18.16,18.20,18.24,18.30,18.16,18.61,18.44,18.43,17.56,17.27,14.99,14.53,13.35,12.74,11.56,12.59,11.35,12.98,12.59,12.17,11.42,11.76,12.20,11.02,10.78,11.09,10.79,9.79,9.45,9.21,10.06,10.46,11.57,11.18,10.36,11.12,11.73,10.82,10.88,11.76,11.92,11.96,12.36,13.86,12.75,13.54,13.38,13.97,13.39,12.82,12.38,12.39,12.32,13.06,12.07,12.01,12.86,13.21,12.44,12.32,13.82,13.39,13.24,11.67,12.52,13.14,11.52,10.93,11.45,11.39,10.31,11.02,10.14,9.67,9.52,9.28,7.97,7.57,6.84,6.17,5.42,4.51,4.66,4.46,4.28,4.86,5.14,5.64,6.23,6.91,7.69,7.98,8.62,8.98,9.67,9.64,9.83,9.30,8.74,8.02,8.28,9.15,8.65,7.99,8.38,9.35,9.38,8.52,8.80,8.00,9.02,8.85,7.53,7.97,8.95,8.96,9.71,9.53,9.41,8.40,7.73,8.34,7.87,7.33,7.12,8.43,7.17,7.77,7.43,7.17,7.67,6.70,6.68,7.58,7.97,8.50,7.94,8.60,8.04,6.98,7.20,6.18,6.62,6.20,6.55,6.58,6.59,7.49,7.22,8.31,8.17,9.75,9.23,8.52,9.32,10.25,8.82,8.03,8.74,8.05,6.82,6.49,5.94,5.60,5.60,5.51,6.03,5.82,6.61,6.54,7.65,7.42,7.83,7.87,8.29,8.48,8.34,7.09,7.15,6.23,5.90,5.16,5.23,4.81,5.03,5.18,5.70,5.94,6.53,5.57,5.56,6.58,6.43,5.53,6.05,7.04,6.38,6.02,7.12,7.67,7.11,7.30,8.20,8.39,8.03,8.43,8.85,8.91,9.30,8.45,7.81,8.43,8.21,7.60,7.21,6.23,5.75,5.03,4.20,4.77,4.41,5.24,5.15,4.65,5.25,4.79,5.02,4.57,4.28,4.06,4.31,3.94,3.43,3.67,3.89,3.35,2.99,3.52,4.14,3.49,4.05,3.52,2.99,2.33,2.37,2.54,2.39,2.87,2.97,2.82,3.03,3.48,3.53,4.04,4.54,5.26,5.35,6.55,6.65,6.49,7.43,7.77,7.87,7.15,6.86,7.13,6.13,6.21,6.98,6.56,6.32,7.28,7.97,7.37,5.89,5.75,5.02,4.65,4.20,4.06,3.75,3.84,3.93,3.89,3.85,3.94,4.67,4.46,5.25,4.74,4.49,5.12,5.76,6.03,6.44,5.46,5.16,5.76,5.63,4.73,4.53,3.84,3.58,3.21,2.86,2.35,2.21,1.87,1.72,1.78,1.66,2.37,2.97,3.47,3.30,2.47,1.58,0.84,0.76,0.93,1.57,1.75,2.23,2.56,2.99,3.53,3.76,4.23,4.96,5.82,5.87,4.84,5.81,5.50,4.32,4.13,3.45,3.31,2.70,2.58,2.03,2.20,1.88,1.61,1.72,1.80,2.14,2.74,3.13,2.91,3.57,3.55,3.92,3.25,2.76,3.33,3.46,2.63,2.61,3.29,3.13,2.37,2.71,3.56,3.13,3.13,4.08,4.66,4.13,3.99,4.87,4.83,4.39,5.03,5.62,5.21,4.91,5.56,6.09,6.12,6.01,6.30,7.81,9.46,9.79,11.49,13.61,18.72,18.79,17.35,16.59,15.36,14.58,13.60,14.10,13.20,13.80,13.31,12.70,12.71,12.63,12.45,12.22,12.55,12.56,11.57,11.94,11.14,11.83,12.21,12.42,12.41,13.09,12.78,12.70,13.19,13.41,12.82,12.94,13.58,13.62,13.91,14.55,13.48,13.83,13.20,13.33,12.37,11.99,11.04,11.88,10.95,12.02,12.18,12.15,12.19,12.84,12.95,12.54,13.16,13.62,13.66,13.19,14.39,14.99,14.65,13.66,13.38,13.81,13.53,12.83,13.44,13.74,13.00,12.98,13.67,13.26,12.36,12.69,12.50,11.23,12.29,11.22,11.40,11.81,12.10,12.48,13.24,13.69,14.30,14.23,15.01,15.13,15.45,15.64,15.64,15.46,15.10,14.99,14.94,15.50,15.33,15.19,15.20,15.56,15.30,15.21,15.18,14.51,15.27,14.70,13.77,13.90,14.47,13.81,14.73,14.47,14.41,13.50,13.17,14.06,13.87,13.86,14.28,15.00,14.24,14.92,14.39,14.56,14.65,14.61,14.96,15.33,15.04,15.07,15.03,14.96,14.97,14.27,14.26,13.60,13.79,13.42,13.11,13.14,12.70,13.01,12.26,13.30,12.19,13.50,12.68,11.47,11.81,12.96,12.73,11.43,13.13,12.99,11.77,12.60,12.47,12.45,12.65,12.82,12.91,12.96,13.76,13.90,14.33,14.19,14.55,13.99,14.32,14.36,14.14,13.77,14.05,13.29,12.91,12.52,12.28,11.94,12.24,11.86,11.80,11.67,12.23,12.30,12.19,12.65,12.89,12.50,12.80,13.08,13.20,12.90,13.73,13.91,13.99,13.82,14.27,14.95,14.60,14.83,15.00,15.41,15.23,15.19,14.16,14.63,14.32,13.94,13.23,12.21,12.16,10.94,10.15,10.29,9.57,10.16,10.64,9.80,9.89,9.02,9.61,9.79,9.11,9.06,9.65,9.55,9.21,9.43,10.46,9.88,9.51,10.66,11.11,11.24,11.97,12.21,11.89,11.21,11.32,10.47,10.26,9.46,8.79,8.22,7.92,8.08,7.61,7.68,6.94,7.56,8.29,8.59,8.87,9.30,10.55,10.28,10.44,9.47,9.09,9.31,8.69,8.13,8.50,7.84,7.34,8.17,7.43,6.22,6.37,6.26,6.06,7.02,6.76,7.58,7.42,7.82,9.03,9.21,8.35,9.40,9.71,8.63,8.58,8.21,8.74,9.29,9.61,9.96,9.78,9.10,8.96,9.60,8.96,8.31,8.05,8.74,7.98,8.14,8.65,8.42,8.92,9.77,10.44,11.14,11.66,12.06,12.61,12.87,13.06,12.43,12.10,11.32,11.96,10.76,9.71,9.73,9.15,9.18,8.85,9.01,9.08,8.25,9.13,8.46,9.73,9.42,10.46,10.32,9.64,9.97,9.88,10.10,9.88,9.88,10.61,9.37,9.78,10.66,11.08,12.03,12.15,12.86,12.68,12.77,13.08,11.80,13.15,12.96,11.49,11.74,12.79,12.39,10.99,11.82,12.50,11.52,10.86,12.23,12.07,10.87,11.90,12.60,11.83,11.17,11.98,12.11,11.43,11.70,12.24,11.77,11.22,11.68,11.86,11.97,12.07,12.73,13.05,14.09,13.91,16.21,16.78],[20.36,19.16,17.29,17.52,17.14,17.11,16.93,16.74,16.70,16.08,16.30,15.73,15.51,15.74,15.49,15.09,15.09,15.32,14.98,14.65,14.75,15.21,14.52,14.46,14.36,14.27,14.98,14.96,15.38,15.31,16.12,16.30,15.84,16.16,15.77,16.34,16.57,15.59,15.43,16.21,16.03,15.49,16.68,16.75,17.36,17.36,17.04,18.17,18.57,18.08,16.78,16.88,17.72,16.59,16.32,15.81,15.54,15.34,15.19,15.12,14.77,14.39,14.20,13.56,13.35,13.33,13.49,12.89,12.95,12.84,12.99,13.12,13.46,13.61,14.01,14.33,14.62,14.73,14.88,15.17,15.18,15.39,15.90,16.26,16.51,16.11,15.68,15.16,14.91,14.96,14.54,15.22,14.92,15.09,15.49,15.12,14.68,15.26,15.23,14.49,14.81,15.13,14.94,14.37,14.80,15.09,14.66,14.36,14.90,15.02,14.56,14.53,15.32,15.75,15.74,14.96,14.92,15.49,15.17,14.65,15.17,15.23,14.62,15.17,14.50,14.26,13.68,13.39,12.91,13.18,13.65,13.44,13.90,13.50,14.01,14.32,14.45,14.92,14.74,14.97,15.25,15.64,15.78,15.62,15.29,15.05,14.51,15.00,13.63,14.26,13.28,13.15,14.13,14.17,13.12,12.26,13.73,12.83,14.11,13.91,12.97,12.97,13.88,13.81,13.16,13.37,12.93,13.01,13.34,13.23,13.68,14.19,14.28,14.89,13.75,13.47,14.48,14.76,14.02,14.13,14.83,14.91,14.33,14.61,14.94,14.53,14.36,15.12,15.27,15.00,15.06,15.94,16.06,14.74,14.93,14.43,13.75,14.05,13.22,12.95,12.84,12.27,12.07,11.64,12.39,12.50,12.27,12.37,12.95,12.74,13.22,13.44,13.54,13.18,13.54,13.96,14.26,14.18,13.79,13.40,13.35,12.80,13.52,13.53,12.71,12.03,12.50,12.02,13.50,13.00,14.16,13.42,14.12,14.32,15.20,15.66,16.12,15.39,15.25,15.79,14.53,14.73,13.96,14.14,13.31,13.93,13.30,13.92,13.20,13.15,12.46,13.70,14.05,13.20,13.45,12.60,12.67,13.74,12.91,12.06,12.77,13.23,11.70,12.35,13.01,12.45,12.37,12.56,13.03,12.75,12.70,13.33,13.61,14.07,14.31,13.86,13.95,14.10,14.04,14.17,14.44,14.58,14.71,15.31,15.26,15.61,15.46,14.96,15.22,14.80,14.67,14.58,14.78,13.94,14.18,14.30,13.78,13.41,13.12,13.25,13.82,14.62,14.95,15.07,14.15,14.22,14.50,14.39,14.50,15.05,14.38,14.79,15.81,16.13,16.10,16.09,16.24,15.92,16.16,16.27,16.67,20.87,19.74,17.41,18.34,17.54,17.74,17.93,17.66,17.32,16.51,16.76,16.11,16.09,15.83,15.74,15.18,15.26,15.32,15.36,14.75,14.88,15.51,14.90,14.39,14.62,14.29,15.17,14.84,15.21,14.92,15.84,16.04,15.38,15.86,14.87,15.33,15.54,14.21,14.77,15.20,15.40,15.17,16.03,16.15,17.47,17.55,17.50,18.35,19.29,18.35,17.14,16.24,16.93,16.14,15.87,14.98,15.04,14.72,15.04,14.78,14.20,13.93,13.43,13.17,12.51,12.45,12.68,12.46,11.65,11.74,11.62,11.79,12.50,13.12,13.11,13.71,14.03,14.42,14.64,15.01,15.27,15.54,16.31,16.85,17.16,17.15,16.76,15.96,15.96,16.24,15.27,15.14,15.66,15.81,16.15,15.42,14.84,15.51,15.24,14.49,14.53,14.96,14.58,14.22,14.51,14.37,14.01,13.74,14.43,14.19,13.31,13.10,14.40,15.01,14.83,13.54,13.97,15.00,14.18,13.18,14.50,14.33,13.21,13.87,13.29,12.92,12.45,11.75,10.92,11.45,12.14,12.28,13.07,13.17,13.69,14.09,14.48,14.52,14.69,15.23,15.85,16.30,16.57,16.27,16.24,15.61,15.60,15.85,14.79,14.85,14.14,14.04,15.01,14.60,14.16,14.12,14.25,13.60,14.44,14.10,13.06,13.28,13.77,13.47,12.38,12.74,11.77,12.43,13.23,13.41,14.10,14.17,14.58,15.12,14.69,14.37,14.67,15.13,14.51,14.69,15.07,15.17,15.03,14.94,15.69,15.16,15.19,16.26,16.30,16.27,16.30,16.73,16.79,15.40,15.41,15.13,14.12,13.87,13.28,12.91,12.75,12.16,11.56,10.91,11.19,11.60,11.17,11.07,12.00,11.97,12.45,12.71,13.46,13.12,13.41,13.75,14.57,13.92,13.82,13.17,13.08,12.84,13.37,13.53,13.02,13.07,13.43,13.28,13.88,13.79,14.37,13.84,14.71,14.90,15.83,16.12,16.46,15.57,15.34,16.14,14.71,15.06,14.30,14.73,13.97,14.66,14.11,14.33,14.15,14.26,14.22,14.96,15.29,14.52,14.92,13.80,14.25,14.53,13.98,13.46,14.04,14.04,13.15,13.40,13.74,13.52,13.03,13.23,13.55,13.23,13.58,13.64,13.93,14.59,15.02,14.23,14.82,14.76,15.12,15.06,15.40,15.57,15.57,15.98,15.95,16.60,16.13,15.77,16.23,15.64,15.46,15.44,15.84,14.95,14.94,15.01,15.10,14.38,14.05,14.35,14.31,15.58,15.74,15.86,14.96,14.84,15.39,15.11,15.30,15.75,15.55,15.97,16.81,16.70,16.61,16.71,16.90,16.61,16.97,16.97,16.85,16.91,16.56,13.92,13.46,11.96,11.10,10.16,10.88,9.95,10.88,10.55,10.52,9.71,10.07,10.22,9.30,9.48,9.72,9.51,8.54,8.25,7.88,9.04,9.26,10.25,10.06,9.01,9.98,10.58,9.75,9.62,10.51,11.12,10.08,11.01,12.12,11.48,12.16,11.49,12.11,11.55,11.17,10.71,10.93,10.57,11.37,10.62,10.28,10.99,11.30,10.52,10.28,11.64,11.41,11.13,10.01,10.62,11.13,10.11,9.30,9.61,9.60,9.07,9.46,8.58,8.07,8.03,7.94,7.14,6.71,6.33,5.61,4.86,4.08,4.01,3.99,3.88,4.53,4.69,5.33,5.56,6.11,6.81,7.02,7.42,7.77,8.36,8.15,8.37,7.86,7.41,6.92,7.06,7.73,7.20,6.65,6.98,7.99,7.83,7.00,7.34,6.76,7.66,7.45,6.39,6.94,7.75,7.88,8.37,8.28,8.13,7.25,6.60,7.01,6.60,6.17,6.06,7.22,5.99,6.59,6.25,6.21,6.44,5.97,5.88,6.73,6.77,7.47,6.77,7.31,6.85,6.06,6.10,5.39,5.76,5.43,5.68,5.67,5.79,6.42,6.33,7.09,7.04,8.18,7.90,7.38,8.17,8.76,7.73,7.11,7.25,6.94,5.99,5.71,5.29,5.03,5.01,4.90,5.35,5.14,5.84,5.76,6.57,6.40,6.84,6.99,7.27,7.47,7.34,6.28,6.24,5.54,5.40,4.61,4.74,4.26,4.54,4.61,5.04,5.43,5.78,4.82,5.07,5.70,5.67,5.12,5.36,6.02,5.76,5.48,6.13,6.42,6.17,6.25,6.79,7.03,6.88,7.04,7.48,7.48,7.81,7.10,6.64,7.08,6.88,6.32,6.11,5.25,4.92,4.23,3.64,3.95,3.67,4.14,4.24,3.74,4.16,3.82,4.04,3.74,3.34,3.22,3.38,3.25,2.69,2.90,3.16,2.75,2.30,2.74,3.63,3.10,3.72,3.30,2.74,2.11,2.15,2.02,1.96,2.29,2.30,2.13,2.32,2.61,2.73,3.24,3.62,4.15,4.41,5.29,5.48,5.36,6.24,6.33,6.65,5.96,5.68,5.90,5.05,5.12,5.79,5.42,5.09,6.28,6.40,5.82,4.88,4.65,3.93,3.63,3.24,3.14,2.89,3.02,3.08,3.11,3.03,3.13,3.66,3.56,4.20,3.83,3.58,4.04,4.63,4.84,5.11,4.40,3.95,4.59,4.61,3.75,3.63,3.07,2.92,2.48,2.35,1.74,1.56,1.42,1.22,1.54,1.60,2.43,3.01,3.63,3.46,2.65,1.99,1.29,0.89,0.77,0.89,1.33,1.66,1.82,2.28,2.91,3.04,3.39,4.03,4.81,4.79,4.04,4.62,4.38,3.51,3.42,2.86,2.69,2.20,2.00,1.60,1.69,1.51,1.45,1.59,1.92,2.29,2.84,3.11,2.79,3.38,3.15,3.62,2.92,2.49,2.85,3.01,2.32,2.15,2.77,2.68,1.91,2.35,3.04,2.78,2.71,3.59,4.03,3.67,3.37,4.17,4.17,3.67,4.31,4.76,4.52,4.07,4.73,5.18,5.22,5.17,5.59,7.01,8.71,9.01,10.75,12.91,17.88,17.83,15.77,15.13,13.63,13.16,12.59,12.91,11.99,12.48,11.91,11.38,11.43,11.51,11.22,10.91,11.42,11.11,10.52,10.77,10.28,10.93,11.03,11.25,11.13,11.70,11.42,11.36,12.03,12.03,11.64,11.98,12.59,12.65,12.56,13.37,12.37,12.76,12.12,11.97,11.15,10.51,9.70,10.62,9.71,10.72,10.89,10.80,10.86,11.74,11.56,11.19,12.09,12.27,12.15,11.79,12.91,13.66,13.31,12.17,12.46,12.60,12.33,11.81,12.49,12.50,12.01,12.01,12.41,11.93,11.17,11.19,11.23,10.10,11.18,9.94,10.22,10.50,10.74,11.15,11.96,12.52,12.91,13.00,13.74,13.84,14.21,14.38,14.37,14.02,13.69,13.78,13.63,14.10,13.85,13.75,13.89,14.29,13.94,13.74,13.69,13.21,13.62,13.14,12.36,12.79,13.07,12.55,13.43,13.14,12.98,12.30,11.87,12.33,12.41,12.43,12.67,13.49,12.73,13.31,12.97,13.26,13.37,13.64,13.91,14.13,13.91,14.17,13.88,13.71,13.56,13.18,12.96,12.41,12.34,12.09,11.58,11.84,11.29,11.59,11.06,11.89,10.91,11.84,11.22,10.57,10.81,11.61,11.62,10.60,11.94,11.72,10.66,11.53,11.29,11.49,11.47,11.51,11.52,11.84,12.53,12.86,13.13,13.09,13.57,12.88,13.17,13.35,13.08,12.58,12.89,12.38,11.49,11.34,10.79,10.71,10.60,10.48,10.56,10.66,10.94,10.98,10.61,11.33,11.42,10.99,11.41,11.53,11.59,11.63,12.21,12.33,12.57,12.51,12.85,13.44,13.17,13.30,13.55,13.83,13.83,13.74,12.97,13.23,13.08,12.70,11.98,10.91,10.72,9.62,8.78,9.00,8.08,8.94,8.91,8.48,8.41,7.48,8.15,8.40,7.76,7.77,8.26,8.31,7.97,8.00,9.07,8.69,8.28,8.99,9.88,9.96,10.89,11.03,10.22,9.68,9.83,8.93,8.65,8.00,7.47,7.11,6.79,7.05,6.47,6.75,6.02,6.54,7.30,7.31,7.82,8.07,9.19,8.83,9.11,7.89,7.78,7.98,7.36,7.15,7.21,6.77,6.58,7.25,6.79,5.66,5.67,5.61,5.35,6.26,5.75,6.47,6.21,6.50,7.60,7.72,7.21,7.89,8.12,7.24,7.35,7.06,7.62,7.98,8.16,8.43,8.28,7.57,7.83,8.09,7.45,7.07,6.88,7.47,6.79,7.01,7.44,7.18,7.69,8.42,8.96,9.36,10.01,10.67,11.10,11.68,11.86,11.19,10.68,9.56,9.18,9.48,7.98,8.61,7.61,8.15,7.57,7.61,7.73,7.15,8.23,7.96,9.01,8.15,9.57,9.44,8.06,8.83,8.43,8.71,8.91,8.67,9.32,8.04,8.56,9.52,9.55,10.41,10.96,11.50,11.20,11.53,11.70,10.78,11.90,11.61,10.34,10.73,11.47,10.77,9.95,10.62,10.78,10.19,9.79,10.99,10.46,9.59,10.85,11.45,10.60,9.87,10.69,10.71,9.85,10.28,10.69,10.09,9.63,10.09,10.25,10.37,10.55,11.26,11.97,12.89,12.82,15.40,16.18],[20.55,19.02,16.91,17.30,17.06,16.86,16.81,16.56,16.46,15.90,15.79,15.25,15.28,15.24,14.83,14.64,14.79,14.73,14.43,14.22,14.15,14.62,14.09,13.99,13.90,13.69,14.40,14.22,14.94,14.76,15.47,15.83,15.21,15.67,15.10,15.69,15.95,14.96,14.85,15.81,15.56,15.02,16.09,16.39,16.85,16.84,16.80,17.68,18.12,17.64,16.20,16.14,16.88,16.01,15.64,15.28,15.19,14.79,14.91,14.62,14.24,13.85,13.63,12.97,12.54,12.59,12.88,12.02,11.98,11.95,12.20,12.26,12.85,12.99,13.47,13.86,14.10,14.35,14.61,14.81,14.90,15.05,15.58,15.88,16.12,15.93,15.29,14.77,14.78,14.87,14.39,14.71,14.80,14.93,15.39,14.85,14.48,15.03,14.87,14.27,14.48,14.87,14.43,14.06,14.30,14.57,14.08,13.77,14.39,14.42,13.95,13.80,14.59,14.97,15.04,14.09,13.89,14.62,14.52,13.78,14.08,14.40,13.92,14.18,13.63,13.50,12.88,12.74,12.10,12.21,12.94,12.77,13.30,13.02,13.71,13.94,14.00,14.43,14.32,14.65,14.98,15.27,15.37,15.33,14.80,14.70,14.38,14.42,13.25,13.78,12.92,13.23,13.88,13.58,12.99,12.77,13.66,13.15,14.12,13.78,13.23,13.04,13.74,13.63,12.71,13.08,12.35,12.42,13.21,12.85,13.32,13.83,13.81,14.44,13.31,13.27,14.08,14.18,13.59,13.63,14.18,14.15,13.63,13.74,14.34,13.77,13.52,14.55,14.63,14.41,14.58,15.15,15.13,14.14,14.22,13.71,13.04,13.04,12.54,12.22,11.87,11.56,11.15,10.77,11.28,11.61,11.40,11.37,12.09,11.72,12.36,12.48,12.87,12.51,12.83,13.26,13.80,13.51,13.02,12.61,12.78,11.84,12.71,12.98,12.23,11.40,11.77,11.23,12.77,12.33,13.02,12.60,13.25,13.61,14.49,14.73,15.13,14.56,14.34,14.79,13.78,13.94,13.19,13.18,12.32,12.97,12.44,12.94,12.52,12.64,11.97,13.15,13.28,12.67,12.57,11.79,12.16,12.56,11.86,11.09,12.05,11.97,10.65,11.20,12.13,11.35,11.23,11.54,12.06,12.05,11.70,12.48,12.75,13.24,13.41,12.60,13.03,13.04,13.43,13.48,13.82,13.96,13.95,14.40,14.32,14.84,14.57,14.13,14.08,13.70,13.61,13.38,13.41,12.95,13.04,13.00,12.69,12.05,12.13,12.41,12.76,13.74,13.95,14.20,13.38,13.08,13.55,13.30,13.63,14.09,13.92,14.36,15.05,15.54,15.71,15.42,15.41,15.06,15.35,15.71,16.01,20.78,19.61,16.93,18.06,17.08,16.99,17.31,17.06,16.44,15.66,15.83,15.14,15.13,14.80,14.57,14.22,14.23,14.22,14.18,13.73,13.80,14.32,13.92,13.39,13.47,13.14,14.11,13.84,14.26,13.81,14.85,15.08,14.27,14.83,13.72,14.30,14.58,13.77,14.41,14.72,15.01,14.69,15.21,15.55,16.64,16.64,16.72,17.60,18.52,17.65,16.17,15.78,16.07,15.46,15.06,13.98,14.23,13.70,14.05,13.74,13.02,12.84,12.21,12.08,11.31,11.31,11.70,11.19,10.57,10.87,10.81,10.67,11.29,11.91,12.07,12.70,13.00,13.45,13.68,14.04,14.27,14.76,15.47,16.05,16.39,16.40,16.00,15.09,15.12,15.21,14.41,14.27,14.78,14.97,15.40,14.57,14.03,14.67,14.44,13.54,13.83,14.16,13.80,13.13,13.74,13.48,13.19,12.93,13.43,13.29,12.73,12.42,13.36,13.98,13.70,12.73,13.14,13.97,13.23,12.52,13.82,13.53,12.40,13.37,12.96,12.46,11.72,10.99,10.28,10.78,11.29,11.35,12.24,12.03,12.70,13.09,13.53,13.58,13.79,14.32,14.88,15.41,15.81,15.30,15.23,14.73,14.49,14.79,13.58,13.80,13.18,13.21,14.11,13.73,13.32,12.97,13.36,12.77,13.64,13.23,12.17,12.60,13.07,12.80,11.67,11.92,10.99,11.35,12.13,12.32,13.06,13.15,13.35,14.11,13.33,13.08,13.61,13.99,13.12,13.49,14.04,13.95,13.67,13.67,14.43,13.80,13.95,14.99,15.00,15.09,15.21,15.45,15.62,14.44,14.45,14.02,13.14,12.66,12.25,11.65,11.50,11.20,10.45,10.03,10.09,10.69,10.50,10.21,11.29,11.15,11.75,11.80,12.44,12.18,12.49,12.73,13.49,12.83,12.54,11.95,11.92,11.33,12.01,12.40,12.13,11.95,12.08,11.92,12.44,12.55,13.15,12.91,13.56,13.99,14.86,15.14,15.41,14.70,14.49,15.31,13.94,14.16,13.40,13.73,12.84,13.41,12.69,12.82,12.76,12.85,12.74,13.50,13.72,13.07,13.17,12.19,12.86,13.34,12.49,11.84,12.50,12.69,11.76,11.96,12.58,12.31,11.72,12.04,12.49,12.32,12.48,12.71,13.13,13.73,14.09,13.01,13.63,13.32,13.57,13.47,13.94,14.09,14.21,14.56,14.81,15.40,15.00,14.33,15.01,14.36,14.05,14.25,14.55,13.47,13.72,13.85,13.61,12.82,12.87,13.27,13.42,14.44,14.60,14.77,14.01,13.78,14.15,13.77,14.04,14.36,14.26,14.71,15.47,15.56,15.75,15.71,15.68,15.64,15.98,16.00,15.84,16.91,16.52,14.11,13.48,11.92,10.65,9.50,10.08,8.92,10.24,9.82,9.83,8.91,9.32,9.58,8.70,8.18,8.53,8.63,7.86,7.94,7.56,8.09,8.98,9.73,9.80,8.68,9.00,9.89,9.31,8.88,9.54,10.08,9.96,10.77,11.82,10.99,11.75,11.11,11.97,11.28,11.20,10.57,10.21,10.30,10.91,9.76,9.35,10.27,10.57,9.63,9.52,10.89,10.75,10.23,9.23,10.34,11.17,10.56,9.37,9.18,9.65,8.98,8.27,8.21,8.43,8.04,8.04,6.68,6.62,5.78,5.41,4.60,3.52,3.82,3.27,3.43,3.68,3.94,4.31,4.55,4.89,5.55,5.79,6.38,6.80,7.26,7.30,7.48,6.98,6.54,5.91,6.27,6.92,6.47,5.88,6.38,7.28,7.34,6.29,6.74,6.10,7.06,6.83,5.73,6.55,7.54,7.59,8.01,8.14,7.87,6.87,6.03,6.40,5.94,5.72,5.63,6.68,5.47,5.96,5.48,5.71,5.89,5.42,5.76,6.66,6.75,7.12,6.35,6.59,6.17,5.36,5.48,4.68,5.11,4.84,5.01,5.11,5.29,5.82,5.74,6.60,6.62,7.93,7.69,6.99,7.58,8.15,7.02,6.54,6.99,6.37,5.52,5.24,4.84,4.60,4.52,4.39,4.37,4.46,4.83,5.01,5.70,5.86,6.51,6.51,6.64,6.55,6.30,5.37,4.96,4.62,4.28,4.13,3.98,3.87,3.98,4.19,4.66,4.96,5.29,4.45,4.51,4.97,4.94,4.50,4.67,5.19,4.75,4.47,5.20,5.55,5.19,5.21,5.92,6.21,5.75,6.10,6.59,6.62,6.82,6.18,5.46,5.91,5.70,5.34,4.93,4.18,3.87,3.18,2.65,2.88,2.78,3.15,3.12,2.83,3.12,2.88,3.03,2.73,2.60,2.55,2.64,2.47,2.08,2.24,2.45,2.16,1.95,2.35,3.13,2.92,3.56,3.24,2.73,2.19,2.26,1.98,1.98,1.98,1.89,1.81,2.04,2.14,2.26,2.68,2.97,3.43,3.49,4.34,4.48,4.30,5.20,5.43,5.56,4.97,4.70,5.03,4.26,4.28,4.92,4.68,4.39,5.57,5.78,4.95,4.29,3.98,3.42,3.18,2.89,2.77,2.53,2.80,2.91,2.79,2.69,2.86,3.30,3.13,3.57,3.25,3.03,3.45,3.68,3.83,4.01,3.49,3.07,3.51,3.57,2.95,2.78,2.41,2.28,2.03,1.75,1.38,1.25,1.33,1.30,1.87,1.82,2.58,3.06,3.72,3.73,2.79,2.35,1.64,1.30,0.89,0.77,0.86,1.21,1.40,1.82,2.10,2.35,2.87,3.37,3.92,3.88,3.10,3.53,3.39,2.74,2.54,2.14,1.99,1.61,1.55,1.37,1.42,1.33,1.42,1.75,2.13,2.64,3.06,3.27,2.94,3.27,3.11,3.32,2.95,2.37,2.72,2.84,2.25,2.03,2.50,2.46,1.92,2.07,2.69,2.51,2.29,3.11,3.62,3.01,2.71,3.26,3.38,2.95,3.35,3.81,3.57,3.10,3.60,3.91,4.06,4.24,4.68,6.27,8.02,8.42,10.34,12.91,17.84,17.71,15.58,14.64,12.95,12.14,11.40,11.66,11.00,11.47,11.06,10.61,10.51,10.60,10.26,9.99,10.29,10.28,9.65,9.80,9.42,9.75,10.15,10.19,10.11,10.65,10.48,10.54,11.09,11.12,11.00,11.12,11.69,11.87,11.62,12.55,11.51,11.95,11.21,11.12,10.53,9.88,9.21,9.76,9.12,10.07,10.17,9.85,10.01,11.06,10.87,10.45,11.00,11.35,11.21,11.03,12.06,12.50,12.39,11.64,11.41,11.50,11.50,11.05,11.19,11.29,10.95,10.78,11.32,11.36,10.30,10.77,10.55,9.16,10.26,8.85,9.45,9.74,9.95,10.64,11.01,11.47,12.02,12.02,12.78,12.77,13.02,13.35,13.12,13.03,12.76,12.75,12.62,12.94,12.95,12.79,12.90,13.27,13.11,12.90,12.84,12.23,13.00,12.60,11.70,12.19,12.47,12.06,12.66,12.55,12.38,11.59,11.17,11.50,11.56,11.59,11.80,12.67,11.91,12.46,12.02,12.20,12.37,12.41,12.72,13.06,12.78,12.91,12.89,12.68,12.67,12.00,11.94,11.27,11.36,11.00,10.83,10.69,10.63,10.93,10.18,11.17,10.16,11.21,10.66,9.80,10.22,11.02,11.03,9.78,11.16,10.85,10.11,10.66,10.40,10.25,10.91,10.70,10.87,10.80,11.43,11.63,12.11,12.09,12.60,12.10,12.27,12.26,11.99,11.73,11.71,11.15,10.75,10.50,10.29,9.89,9.98,9.91,10.00,9.85,10.27,10.14,9.89,10.64,10.70,10.57,10.78,10.97,11.02,11.03,11.65,11.53,11.75,11.74,11.96,12.48,12.29,12.48,12.74,13.03,12.94,12.90,12.03,12.19,12.21,11.86,11.28,10.18,9.82,8.97,8.38,8.29,7.45,8.17,8.40,7.97,7.75,7.09,7.62,7.91,7.48,7.32,7.72,7.77,7.47,7.35,8.20,7.99,7.70,8.32,9.04,9.27,10.14,10.14,9.59,9.00,9.20,8.24,8.09,7.32,6.96,6.47,6.14,6.38,5.89,5.74,5.52,5.96,6.43,6.96,7.22,7.29,8.37,8.14,8.05,7.46,7.08,7.00,6.57,6.25,6.26,6.06,5.98,6.73,6.31,5.30,4.99,5.08,4.70,5.82,5.30,5.92,5.62,6.00,6.60,7.02,6.36,7.15,7.43,6.52,6.63,6.23,6.89,7.22,7.45,7.72,7.61,7.13,7.17,7.44,6.85,6.34,6.13,6.84,6.22,6.44,7.08,6.70,7.27,7.70,8.38,8.90,9.43,9.95,10.31,10.95,11.04,10.54,9.97,9.22,9.02,8.55,8.28,7.96,7.09,7.55,7.02,6.99,7.25,6.57,7.76,7.82,8.24,7.49,8.81,8.69,7.68,8.15,8.10,8.15,8.19,7.97,8.74,7.52,8.04,8.89,9.20,9.95,10.29,10.74,10.61,10.67,10.85,9.97,10.91,10.54,9.53,9.72,10.35,9.89,8.94,9.65,9.90,9.26,9.04,9.93,9.69,8.83,9.98,10.36,9.67,9.12,9.61,9.81,9.14,9.39,9.87,9.32,8.89,9.43,9.44,9.64,9.84,10.55,11.00,12.15,12.29,14.66,15.70],[20.07,18.49,16.46,16.97,16.75,16.68,16.54,16.25,15.92,15.35,15.53,14.92,14.81,14.92,14.54,14.28,14.39,14.38,14.10,13.65,13.66,14.25,13.64,13.45,13.37,13.22,14.00,13.92,14.59,14.38,15.19,15.43,14.91,15.41,14.60,15.38,15.53,14.52,14.54,15.24,15.31,14.90,15.68,16.03,16.65,16.74,16.54,17.50,17.95,17.31,15.95,16.18,16.65,15.85,15.37,14.77,14.74,14.39,14.42,14.24,13.71,13.30,13.13,12.37,12.05,11.94,12.15,11.68,11.45,11.22,11.57,11.72,12.27,12.49,12.77,13.21,13.58,13.81,14.09,14.32,14.37,14.52,15.13,15.40,15.79,15.39,14.91,14.30,14.44,14.41,13.94,14.33,14.41,14.53,14.85,14.19,14.06,14.45,14.23,13.55,14.00,14.31,13.88,13.48,13.87,14.16,13.63,13.32,14.00,13.90,13.50,13.44,14.23,14.80,14.70,13.71,13.83,14.63,14.03,13.51,14.12,14.15,13.46,14.02,13.24,13.13,12.43,12.15,11.52,11.72,12.35,12.21,12.84,12.49,13.17,13.29,13.54,13.73,13.83,14.17,14.55,14.78,14.98,14.67,14.31,14.16,13.72,13.93,12.68,13.31,12.48,12.50,13.25,13.26,12.72,12.17,13.28,12.76,13.52,13.05,12.61,12.71,13.18,13.01,12.25,12.32,11.66,11.91,12.39,12.38,13.00,13.19,13.24,13.89,12.88,12.81,13.51,13.65,13.13,13.15,13.80,13.62,13.21,13.41,14.05,13.36,13.15,14.09,14.18,14.03,13.92,14.56,14.52,13.45,13.50,13.28,12.46,12.54,11.89,11.69,11.24,10.93,10.34,10.09,10.68,11.06,10.76,10.74,11.42,11.12,11.72,11.93,12.14,11.95,12.13,12.65,13.21,12.97,12.48,12.24,12.33,11.37,12.20,12.43,11.61,11.21,11.26,10.89,12.34,11.85,12.66,12.13,12.82,12.96,13.78,13.98,14.42,13.63,13.55,14.01,12.82,13.12,12.44,12.68,11.93,12.53,12.00,12.44,11.90,12.26,11.69,12.56,12.98,12.07,12.14,11.44,11.55,12.35,11.48,10.63,11.61,11.74,10.07,10.71,11.76,11.09,10.69,11.08,11.57,11.34,11.23,11.71,12.13,12.57,12.85,12.37,12.72,12.78,12.97,13.01,13.27,13.47,13.52,13.98,14.02,14.49,14.24,13.72,13.79,13.54,13.37,13.17,13.19,12.66,12.76,12.79,12.47,11.90,11.62,11.96,12.37,13.21,13.43,13.61,12.77,12.78,13.16,12.97,13.10,13.73,13.25,13.95,14.62,15.03,15.00,15.06,14.84,14.61,14.98,15.20,15.59,19.97,18.93,16.23,17.44,16.60,16.66,16.92,16.45,15.85,15.15,15.51,14.48,14.41,14.29,14.05,13.32,13.53,13.60,13.30,12.83,12.94,13.56,12.78,12.48,12.59,12.43,13.35,13.16,13.62,13.31,14.21,14.46,14.05,14.31,13.71,14.06,14.46,13.25,13.82,14.28,14.42,14.03,15.02,14.90,16.10,16.11,16.06,16.92,17.68,16.96,15.61,15.27,15.63,14.87,14.57,13.57,13.68,13.23,13.41,13.07,12.66,12.20,11.76,11.53,10.88,10.59,10.96,10.42,9.76,10.00,10.02,9.92,10.82,11.17,11.64,11.95,12.38,12.72,13.09,13.28,13.66,14.04,14.90,15.41,15.96,15.88,15.42,14.42,14.59,14.67,13.84,13.90,14.37,14.46,14.82,13.89,13.45,14.01,13.71,12.85,13.14,13.40,12.99,12.53,12.99,12.94,12.47,12.47,13.21,12.93,12.08,11.97,13.00,13.43,13.28,12.20,12.56,13.50,12.74,11.80,13.08,12.77,11.68,12.46,11.95,11.50,10.92,10.26,9.46,9.98,10.63,10.47,11.51,11.19,11.84,12.30,12.74,12.71,13.13,13.52,14.33,14.71,15.18,14.62,14.63,13.83,13.81,14.11,13.09,13.17,12.62,12.76,13.56,13.35,12.92,12.66,13.01,12.29,13.15,12.63,11.56,12.06,12.41,12.09,10.92,11.19,10.22,10.56,11.28,11.55,12.37,12.38,12.68,13.23,12.74,12.50,12.69,13.08,12.39,12.67,13.00,12.99,12.81,12.75,13.54,12.90,12.92,14.04,14.12,14.16,14.27,14.79,15.01,13.65,13.70,13.15,12.27,11.70,11.26,10.76,10.58,10.49,9.55,9.12,9.34,9.86,9.75,9.60,10.51,10.67,11.08,11.33,11.87,11.53,11.59,12.04,12.68,12.11,11.65,11.10,11.18,10.63,11.18,11.57,11.44,11.26,11.52,11.19,11.69,11.63,12.14,12.01,12.73,13.09,14.28,14.57,15.19,14.27,14.04,14.82,13.20,13.46,12.55,12.81,11.98,12.42,11.88,11.90,11.92,12.17,12.07,12.92,13.11,12.60,12.82,11.71,12.25,12.57,11.97,11.19,11.75,12.08,11.14,11.27,11.78,11.64,11.05,11.24,11.69,11.51,11.71,12.06,12.32,12.98,13.24,12.19,12.76,12.52,12.80,12.73,13.13,13.47,13.41,13.87,14.10,14.85,14.38,13.74,14.38,13.86,13.36,13.55,13.84,12.96,13.02,13.17,13.12,12.30,12.24,12.55,12.61,13.66,13.82,13.97,13.17,12.90,13.27,12.94,13.13,13.44,13.31,13.83,14.64,14.81,14.96,15.07,14.83,14.68,15.17,15.17,15.24,16.47,15.90,13.37,12.77,11.40,9.95,8.85,9.39,8.68,9.46,9.41,9.08,8.37,8.74,8.78,8.14,7.91,8.45,8.11,7.34,7.57,7.05,7.92,8.56,9.34,9.26,8.45,8.85,9.61,9.28,8.62,9.40,9.74,9.53,10.08,11.09,10.17,10.84,10.36,10.97,10.40,10.47,9.81,9.60,9.40,10.03,9.16,8.75,9.59,9.87,9.09,8.85,10.15,9.87,9.57,8.88,9.83,10.40,9.90,9.34,8.65,9.02,8.68,8.64,7.93,7.43,7.67,7.50,6.22,6.27,5.47,5.33,4.43,3.46,3.26,2.88,3.08,3.40,3.64,4.09,4.56,4.81,5.27,5.75,5.96,6.38,6.78,6.56,6.93,6.34,6.16,5.66,5.95,6.36,5.86,5.41,5.86,6.47,6.33,5.72,5.87,5.40,6.27,6.11,5.09,5.90,6.86,6.88,7.37,7.34,7.19,6.22,5.33,5.82,5.36,5.23,5.12,6.03,4.98,5.49,5.11,5.34,5.66,5.22,5.65,6.47,6.19,6.87,6.18,6.21,5.90,5.30,5.09,4.56,4.56,4.54,4.51,4.73,4.70,5.30,5.16,6.04,5.98,7.16,6.93,6.44,7.09,7.69,6.59,6.21,6.39,5.80,5.06,4.84,4.44,4.34,4.15,4.09,4.27,4.25,4.68,4.85,5.41,5.59,6.24,6.18,6.13,6.25,5.83,5.14,5.00,4.39,4.29,3.64,3.68,3.42,3.37,3.67,4.13,4.69,4.78,3.95,4.01,4.41,4.43,4.08,4.37,4.71,4.48,4.28,4.77,5.20,4.84,4.93,5.41,5.65,5.52,5.64,5.92,6.03,6.15,5.79,5.26,5.54,5.32,4.93,4.65,3.83,3.67,2.90,2.35,2.57,2.38,2.92,2.96,2.65,2.94,2.74,2.93,2.78,2.29,2.30,2.57,2.27,1.91,2.29,2.37,1.95,1.69,2.19,3.04,2.94,3.64,3.22,2.78,2.19,2.26,1.96,1.95,1.90,1.78,1.78,1.82,1.88,1.98,2.29,2.63,3.07,3.26,4.01,4.16,4.04,4.96,5.11,5.26,4.69,4.50,4.69,3.97,4.02,4.63,4.31,4.08,5.36,5.34,4.62,3.90,3.62,3.12,2.78,2.47,2.39,2.29,2.45,2.58,2.60,2.41,2.68,3.22,2.87,3.22,2.98,2.78,3.25,3.44,3.67,3.85,3.23,2.88,3.34,3.36,2.71,2.56,2.11,1.98,1.65,1.52,1.25,1.21,1.29,1.24,1.92,1.95,2.65,3.11,3.83,3.83,2.85,2.46,1.82,1.45,1.13,0.83,0.76,0.86,1.14,1.50,1.75,2.01,2.63,3.06,3.68,3.52,2.93,3.28,3.10,2.39,2.23,1.84,1.67,1.29,1.29,1.24,1.39,1.48,1.52,1.90,2.32,2.84,3.18,3.37,3.04,3.29,3.00,3.23,2.96,2.43,2.54,2.72,2.29,1.94,2.33,2.37,1.70,1.75,2.51,2.33,2.02,2.88,3.42,2.91,2.50,3.14,3.35,2.87,3.55,3.66,3.59,3.14,3.54,3.76,3.86,4.04,4.60,6.14,7.92,8.35,9.93,12.16,17.67,17.30,14.72,13.92,12.05,11.40,10.55,10.99,10.00,10.61,10.24,9.82,9.86,9.65,9.49,9.34,9.57,9.47,9.04,9.47,9.12,9.51,9.57,9.86,9.36,10.08,10.21,9.91,10.46,10.65,10.48,10.47,11.04,11.41,10.96,11.63,10.90,11.19,10.49,10.33,9.82,9.31,8.52,9.09,8.54,9.21,9.27,9.01,9.21,10.12,9.71,9.49,10.05,10.35,10.35,10.09,11.21,11.94,11.74,11.00,10.72,11.15,11.12,10.32,10.77,11.02,10.50,10.48,11.01,10.89,10.16,10.26,10.11,8.91,9.80,8.18,8.60,9.07,9.16,10.02,10.61,10.84,11.41,11.28,12.05,12.22,12.50,12.77,12.45,12.43,12.08,12.21,11.95,12.36,12.24,12.13,12.04,12.47,12.22,12.21,11.94,11.62,12.00,11.53,11.00,11.58,11.77,11.47,12.22,12.13,11.63,11.08,10.64,10.62,10.94,10.86,10.99,11.95,11.23,11.66,11.37,11.62,11.79,11.94,12.14,12.44,11.94,12.35,12.26,12.03,11.87,11.60,11.36,10.86,10.76,10.60,10.08,10.29,9.89,10.09,9.89,10.46,9.80,10.65,10.09,9.46,9.29,10.11,10.24,9.40,10.39,10.10,9.77,10.01,9.96,9.76,9.91,9.77,10.07,10.07,10.77,11.37,11.53,11.76,11.94,11.47,11.58,11.73,11.20,11.24,11.13,10.73,10.02,9.28,9.10,9.26,9.12,9.29,9.48,9.67,9.82,9.65,9.27,10.02,9.93,9.82,9.94,10.14,9.97,9.92,10.74,10.81,10.88,10.84,11.25,11.82,11.40,11.84,12.04,12.32,12.23,12.13,11.43,11.69,11.62,11.20,10.58,9.59,9.36,8.39,7.83,7.75,7.03,7.69,7.71,7.39,7.21,6.45,7.09,7.35,6.64,6.78,7.19,7.25,6.86,6.92,7.87,7.58,7.18,7.79,8.45,8.74,9.51,9.60,8.89,8.35,8.40,7.71,7.51,6.87,6.42,6.29,5.79,5.89,5.48,5.45,5.24,5.59,6.24,6.45,6.87,6.85,7.93,7.64,7.60,7.04,6.72,6.68,6.15,6.17,6.01,5.94,5.83,6.35,6.13,5.07,4.61,5.22,5.09,5.14,5.02,5.44,5.29,5.64,6.20,6.48,5.88,6.81,6.91,6.17,6.45,6.06,6.55,6.77,6.93,7.16,7.12,6.81,6.91,6.96,6.56,6.20,5.86,6.33,5.90,6.06,6.40,6.09,6.56,6.90,7.71,8.16,8.47,9.12,9.57,10.26,10.45,9.80,9.20,8.32,8.07,7.58,6.94,7.37,6.55,7.03,6.53,6.47,6.83,6.50,7.52,7.49,8.26,7.21,8.51,8.45,7.06,7.71,7.38,7.56,7.62,7.51,7.99,7.11,7.61,8.05,8.37,9.01,9.47,10.18,10.08,10.07,10.26,9.63,10.32,10.02,9.05,9.32,9.82,9.23,8.29,9.03,9.33,8.59,8.55,9.33,9.12,8.40,9.36,9.93,9.27,8.69,9.25,9.32,8.63,8.95,9.41,8.79,8.36,8.75,8.84,8.90,9.30,9.76,10.51,11.67,11.70,14.29,15.40],[21.09,19.56,17.39,18.03,17.70,17.44,17.63,17.46,16.83,16.48,16.51,15.63,15.86,15.71,15.20,14.89,15.35,15.28,14.82,14.65,14.67,15.09,14.53,14.43,14.22,14.06,14.85,14.65,15.42,15.16,16.03,16.47,15.56,16.13,15.12,15.99,15.75,14.90,14.84,16.01,15.72,15.38,15.97,16.60,17.29,17.27,17.34,18.29,19.09,18.39,16.86,16.45,17.12,16.44,16.08,15.50,15.66,15.23,15.55,15.15,14.62,14.26,13.87,13.19,12.70,12.57,12.75,12.33,11.88,11.89,12.22,12.23,13.08,13.22,13.73,14.18,14.38,14.88,15.05,15.18,15.33,15.41,15.98,16.26,16.81,16.37,15.67,15.04,15.11,15.29,14.78,14.84,15.01,15.30,15.78,14.91,14.72,15.29,15.23,14.24,14.64,15.21,14.86,14.04,14.45,14.80,14.30,13.77,14.39,14.52,13.86,13.71,14.60,15.33,15.12,13.93,14.12,14.97,14.56,13.93,14.40,14.53,14.00,14.54,13.98,13.65,12.96,12.64,12.20,12.23,12.91,12.67,13.44,13.23,13.93,14.37,14.46,14.78,14.65,14.99,15.32,15.50,15.73,15.37,15.00,14.82,14.44,14.45,13.55,13.89,13.15,13.18,13.88,13.73,13.39,12.71,13.91,13.25,14.13,13.53,12.94,13.36,13.86,13.52,12.77,12.89,12.19,12.38,13.15,13.22,13.62,14.20,13.97,14.67,13.64,13.68,14.53,14.50,13.85,14.12,14.67,14.52,14.18,14.28,14.87,14.33,14.21,15.01,14.92,14.99,14.81,15.66,15.37,14.34,14.40,14.15,13.43,13.42,12.86,12.49,12.05,11.52,11.30,10.67,11.18,11.61,11.28,11.31,11.97,11.73,12.31,12.45,12.83,12.60,13.02,13.33,14.08,13.69,13.48,13.03,13.10,12.09,13.14,13.27,12.59,12.25,12.16,11.68,13.27,12.87,13.64,12.89,13.69,13.75,14.45,14.78,15.43,14.34,14.18,14.59,13.64,13.89,13.25,13.52,12.74,13.58,13.00,13.49,13.06,13.22,12.47,13.30,13.51,12.77,12.81,12.03,12.64,13.00,12.21,11.42,12.41,12.48,11.07,11.59,12.56,11.74,11.55,11.84,12.20,12.00,11.86,12.42,12.81,13.31,13.63,13.06,13.52,13.59,13.74,13.65,14.04,14.19,14.17,14.41,14.58,15.07,14.79,14.19,14.37,13.85,13.72,13.60,13.69,13.18,13.34,13.30,12.91,12.37,12.29,12.47,12.99,14.00,14.06,14.46,13.53,13.49,13.96,13.62,13.91,14.38,14.23,14.71,15.35,15.64,15.92,15.58,15.51,15.15,15.54,15.95,16.62,21.44,19.92,17.02,18.33,17.17,16.92,17.36,17.22,16.26,15.61,16.04,15.39,15.01,14.97,14.80,14.27,14.26,14.33,14.21,13.74,13.60,14.23,13.78,13.24,13.13,12.98,13.89,13.68,14.06,13.74,14.83,15.10,14.23,14.80,13.69,14.34,14.65,13.73,14.45,14.60,15.06,14.64,15.25,15.65,16.66,16.52,16.55,17.52,18.49,17.55,16.10,15.93,16.16,15.41,15.08,14.09,14.27,13.68,14.16,13.78,12.97,12.82,11.99,12.01,11.28,11.13,11.46,11.04,10.35,10.46,10.47,10.47,11.18,11.78,11.86,12.60,12.82,13.51,13.79,14.04,14.33,14.80,15.54,16.29,16.69,16.53,16.16,14.85,14.97,15.14,14.36,14.14,14.61,14.90,15.24,14.33,13.77,14.49,14.37,13.31,13.66,13.99,13.58,13.04,13.52,13.30,13.05,12.81,13.38,13.28,12.57,12.32,13.26,13.79,13.57,12.58,12.73,13.88,12.97,12.37,13.61,13.32,12.13,13.20,12.50,12.16,11.25,10.66,9.74,10.44,10.97,11.08,11.98,11.87,12.46,13.16,13.63,13.72,13.88,14.36,14.82,15.55,16.19,15.32,15.52,14.77,14.51,14.68,13.72,13.83,13.25,13.39,14.03,13.61,13.27,12.99,13.31,12.71,13.64,13.06,12.02,12.61,12.92,12.55,11.41,11.83,10.90,11.29,11.99,12.38,13.03,13.26,13.37,14.23,13.50,13.26,13.75,14.15,13.19,13.51,14.02,14.13,13.59,13.50,14.32,13.96,13.68,14.65,14.84,15.00,14.95,15.49,15.67,14.38,14.46,13.82,12.97,12.48,12.29,11.55,11.38,11.15,10.31,9.77,9.94,10.52,10.22,10.01,11.08,11.12,11.60,11.87,12.42,12.20,12.41,12.59,13.15,12.65,12.54,11.74,11.85,11.28,12.18,12.49,12.02,11.95,12.24,11.94,12.54,12.39,13.00,12.81,13.53,13.78,14.75,15.27,15.85,14.75,14.70,15.39,13.80,14.18,13.26,13.61,12.78,13.31,12.61,13.00,12.73,12.97,12.77,13.69,13.89,13.32,13.44,12.40,12.90,13.41,12.59,11.91,12.50,12.86,11.93,12.03,12.53,12.34,11.75,12.19,12.42,12.15,12.36,12.77,13.01,13.71,14.01,13.03,13.53,13.29,13.59,13.55,14.11,14.37,14.34,14.69,14.97,15.59,15.19,14.42,15.09,14.38,14.08,14.31,14.59,13.52,13.60,13.96,13.69,12.84,12.88,13.22,13.33,14.30,14.56,14.80,13.89,13.69,14.09,13.72,14.08,14.52,14.17,14.78,15.55,15.61,15.81,15.79,15.63,15.59,16.01,15.95,15.85,16.53,15.98,13.59,12.79,11.39,10.42,9.44,10.16,9.38,10.25,9.91,9.39,8.74,9.38,9.26,8.51,8.40,9.06,8.25,7.73,7.85,7.27,8.40,9.06,9.28,9.71,8.95,9.42,9.87,9.87,9.60,10.08,10.62,10.55,11.21,12.19,11.15,11.67,11.07,11.52,10.73,10.84,10.25,9.69,9.79,10.25,9.60,9.12,10.00,10.50,9.83,9.67,10.93,10.90,10.38,9.84,10.84,11.24,10.81,10.11,9.47,9.98,9.89,9.55,8.86,8.33,8.38,8.29,7.04,6.74,5.77,5.76,4.48,3.51,3.58,2.97,3.19,3.39,3.32,3.87,4.20,4.57,5.11,5.43,5.98,6.40,6.84,6.87,6.98,6.57,6.30,5.76,6.18,6.53,6.19,5.73,6.13,6.86,6.71,6.09,6.34,5.83,6.63,6.52,5.51,6.12,7.01,7.12,7.86,7.88,7.65,6.65,5.79,6.23,5.70,5.67,5.57,6.40,5.34,5.87,5.41,5.54,5.86,5.27,5.71,6.71,6.65,7.04,6.22,6.38,5.91,5.32,5.24,4.68,5.02,4.73,4.84,5.12,5.12,5.88,5.64,6.49,6.50,7.59,7.27,6.88,7.10,7.98,6.93,6.52,6.68,6.30,5.49,5.22,4.64,4.66,4.25,4.25,4.29,4.34,4.53,4.83,5.26,5.39,6.15,6.18,6.03,6.18,5.67,4.90,4.58,4.36,4.06,3.74,3.75,3.76,3.76,4.07,4.45,4.76,5.27,4.29,4.30,4.85,4.72,4.20,4.63,4.99,4.70,4.40,5.00,5.26,4.90,4.97,5.61,5.87,5.55,5.76,6.12,6.22,6.29,5.85,5.23,5.57,5.24,4.89,4.50,3.78,3.38,2.77,2.19,2.47,2.40,2.74,2.73,2.52,2.71,2.59,2.80,2.48,2.13,2.24,2.49,2.23,1.68,2.09,2.43,1.97,1.82,2.41,3.17,2.94,3.72,3.47,3.13,2.57,2.73,2.35,2.38,2.31,1.93,1.89,1.78,1.83,2.07,2.37,2.86,3.20,3.35,4.10,4.25,4.20,5.15,5.27,5.51,4.85,4.62,4.97,4.25,4.19,4.85,4.65,4.31,5.60,5.67,4.91,4.20,4.00,3.43,2.97,2.80,2.59,2.53,2.59,2.88,2.78,2.66,2.75,3.22,2.94,3.38,3.00,2.90,3.37,3.57,3.77,3.83,3.35,2.88,3.20,3.32,2.75,2.53,2.00,1.96,1.58,1.34,1.34,1.47,1.72,1.79,2.55,2.49,3.08,3.57,4.39,4.43,3.42,3.04,2.37,2.04,1.56,1.22,0.87,0.77,0.86,1.35,1.53,2.10,2.75,3.14,3.90,3.67,2.94,3.26,3.16,2.27,2.07,1.57,1.48,1.32,1.34,1.44,1.52,1.83,1.96,2.43,2.81,3.27,3.63,3.84,3.48,3.68,3.47,3.58,3.30,2.84,2.95,3.08,2.72,2.23,2.59,2.67,2.23,1.96,2.69,2.62,2.23,2.96,3.42,2.94,2.43,2.97,3.12,2.71,3.05,3.51,3.43,2.98,3.33,3.52,3.70,3.89,4.52,6.14,7.95,8.40,10.10,12.22,17.76,17.57,15.37,14.60,12.92,12.12,11.22,11.74,10.77,11.37,10.88,10.12,10.21,10.43,9.98,9.59,10.04,10.20,9.45,9.63,9.41,9.58,9.97,10.35,10.03,10.79,10.70,10.62,11.03,11.25,11.23,11.33,11.78,12.04,11.80,12.52,11.75,12.03,11.11,10.96,10.33,9.78,9.11,9.55,9.01,9.94,10.08,9.89,9.84,10.85,10.60,10.15,10.80,11.36,11.29,11.09,12.02,12.70,12.52,11.82,11.41,11.90,11.83,11.21,11.12,11.69,10.91,10.74,11.29,11.23,10.46,10.53,10.29,9.00,10.19,8.49,9.80,9.78,10.29,10.67,11.31,11.56,12.08,12.29,12.82,12.91,13.21,13.43,13.38,13.11,12.80,12.86,12.63,12.94,13.02,12.94,12.81,13.18,12.94,13.11,12.89,12.31,12.89,12.49,11.69,12.05,12.32,11.80,12.58,12.37,12.26,11.41,11.07,11.36,11.50,11.68,11.88,12.57,11.88,12.41,12.17,12.27,12.45,12.79,13.06,13.13,12.92,13.13,12.99,12.68,12.88,12.44,12.05,11.50,11.37,11.16,10.93,10.95,10.53,10.86,10.39,11.01,10.12,11.01,10.37,10.07,9.81,10.59,10.74,9.94,10.74,10.68,10.43,10.64,10.65,10.36,10.37,10.58,10.94,11.01,11.72,11.97,12.30,12.50,12.86,12.52,12.61,12.60,12.24,11.98,12.00,11.55,10.96,10.80,10.04,10.37,10.00,9.71,9.84,9.88,10.28,9.95,9.97,10.80,10.75,10.47,10.95,11.10,11.15,10.92,11.52,11.70,11.99,11.99,12.12,12.77,12.52,12.45,12.82,13.03,12.96,12.98,12.31,12.42,12.42,12.00,11.41,10.60,10.15,9.37,8.82,8.89,8.03,8.93,8.70,8.12,7.87,7.25,7.71,8.17,7.67,7.29,7.98,8.09,7.80,7.66,8.58,8.68,8.21,8.56,9.37,9.69,10.56,10.32,10.01,9.43,9.28,8.39,8.22,7.48,7.03,6.78,6.29,6.61,5.83,5.98,5.92,5.89,6.53,6.83,7.43,7.24,8.38,8.16,8.07,7.51,7.14,7.13,6.65,6.29,6.21,6.14,6.14,6.56,6.23,5.34,5.21,5.67,5.31,5.55,5.04,5.86,5.77,6.28,6.62,6.99,6.39,7.32,7.58,6.73,6.64,6.28,6.97,7.36,7.64,7.99,7.82,7.29,7.28,7.53,6.93,6.53,6.51,6.98,6.64,6.56,7.33,6.97,7.51,7.77,8.39,9.07,9.65,10.16,10.74,11.00,11.01,10.63,9.98,9.47,8.91,8.49,7.71,8.41,7.25,7.87,7.28,7.45,7.52,6.86,8.01,8.02,8.56,7.86,9.34,9.19,8.19,8.75,8.55,8.35,8.93,8.04,8.78,7.46,7.89,8.84,9.08,9.96,10.50,10.88,10.70,10.89,10.95,10.28,11.17,10.87,9.76,10.15,10.75,10.27,9.29,10.12,10.39,9.62,9.39,10.35,10.13,9.34,10.19,10.62,10.14,9.71,9.95,10.10,9.60,9.60,10.07,9.88,9.19,9.74,9.49,9.89,10.08,10.89,11.35,12.45,12.54,15.03,15.84],[19.85,18.91,16.24,17.26,16.88,16.79,16.84,16.49,16.18,15.70,15.85,15.26,15.45,15.42,14.81,14.71,15.10,14.90,14.50,14.37,14.43,14.75,14.22,14.07,13.83,13.68,14.25,13.92,15.00,14.51,15.39,15.59,15.06,15.57,14.50,15.14,15.47,14.27,14.36,15.12,15.21,14.82,15.67,16.02,16.48,16.73,16.32,17.40,18.01,17.20,15.82,16.19,16.52,15.76,15.56,15.02,14.93,14.78,15.15,14.86,14.12,13.76,13.33,12.58,12.18,11.98,12.12,11.79,11.49,11.27,11.62,11.72,12.45,12.72,13.21,13.70,14.08,14.53,14.71,15.02,15.01,15.23,15.63,15.70,16.03,15.73,15.38,14.97,14.79,14.93,14.44,14.71,14.75,14.84,15.35,14.68,14.37,14.81,14.83,14.03,14.28,14.69,14.44,13.67,14.10,14.39,13.79,13.24,14.02,14.00,13.31,13.16,14.07,14.48,14.55,13.42,13.43,14.37,13.98,13.25,13.68,13.97,13.42,13.75,13.09,13.13,12.40,12.09,11.57,11.77,12.36,12.25,13.03,12.77,13.54,13.93,14.22,14.48,14.54,14.93,15.29,15.40,15.38,15.16,14.62,14.55,14.11,14.40,13.39,13.87,13.17,13.19,13.71,13.69,13.50,12.96,13.72,13.02,13.75,13.11,12.65,12.94,13.33,13.24,12.28,12.44,11.68,12.01,12.77,12.81,13.49,13.84,13.84,14.67,13.52,13.23,14.31,14.39,13.66,13.82,14.52,14.36,13.91,14.08,14.54,14.04,13.74,14.56,14.55,14.55,14.30,14.75,14.60,13.60,13.63,13.56,12.74,12.82,12.08,11.75,11.42,11.04,10.49,10.14,10.69,11.14,10.79,10.70,11.43,11.04,11.73,11.89,12.06,11.76,12.19,12.81,13.45,13.27,13.05,12.54,12.67,11.69,12.67,12.95,12.04,11.74,11.83,11.43,12.84,12.26,13.10,12.17,13.05,12.96,13.76,13.86,14.20,13.42,13.27,13.66,12.66,13.04,12.34,12.95,12.07,13.03,12.55,13.11,12.48,12.85,12.01,12.85,13.14,12.39,12.27,11.79,11.98,12.63,11.70,10.89,11.89,11.90,10.42,10.89,12.05,11.05,10.72,11.18,11.44,11.15,10.85,11.32,12.06,12.56,13.10,12.49,12.96,13.22,13.38,13.36,13.76,13.72,13.82,14.43,14.23,15.01,14.38,13.83,14.00,13.56,13.46,13.24,13.24,12.79,12.94,12.91,12.42,11.87,11.55,11.81,12.40,13.33,13.46,13.70,12.89,13.02,13.48,13.27,13.55,14.23,13.96,14.65,14.92,15.43,15.75,15.49,15.15,14.76,15.22,15.43,15.91,19.21,18.78,15.91,16.90,16.04,16.22,16.64,15.92,15.40,14.88,15.18,14.21,14.09,14.08,13.84,13.15,13.31,13.45,13.13,12.70,12.68,13.28,12.55,12.23,12.18,12.13,12.91,12.75,13.26,13.03,13.79,14.06,13.77,13.90,13.39,13.62,14.26,13.09,13.96,14.23,14.26,13.93,14.73,14.77,15.81,15.85,15.58,16.63,17.48,16.74,15.37,15.11,15.38,14.62,14.39,13.45,13.52,12.95,13.19,12.77,12.43,11.95,11.52,11.24,10.60,10.42,10.63,10.17,9.77,9.85,9.85,9.86,10.59,10.89,11.35,11.73,12.22,12.54,12.93,13.19,13.50,13.91,14.66,15.13,15.49,15.45,15.14,14.21,14.38,14.36,13.75,13.67,14.13,14.34,14.52,13.70,13.35,13.80,13.56,12.79,12.98,13.24,12.82,12.23,12.88,12.70,12.25,12.28,13.05,12.67,12.01,11.85,12.64,13.00,12.87,12.16,12.20,12.93,12.56,11.69,12.70,12.47,11.51,12.10,11.67,11.31,10.70,10.23,9.22,10.01,10.57,10.43,11.43,11.02,11.80,12.18,12.68,12.74,13.19,13.50,14.14,14.56,14.97,14.40,14.43,13.78,13.67,13.83,12.89,13.03,12.48,12.57,13.23,13.10,12.76,12.52,12.78,12.27,13.06,12.48,11.61,12.04,12.45,12.05,11.16,11.20,10.24,10.58,11.28,11.55,12.26,12.42,12.69,13.33,12.69,12.39,12.76,13.17,12.23,12.55,12.98,13.10,12.57,12.54,13.21,12.81,12.48,13.55,13.65,13.68,13.69,14.33,14.45,13.30,13.36,12.67,11.93,11.34,10.98,10.46,10.47,10.46,9.43,9.20,9.32,9.76,9.65,9.49,10.38,10.69,10.98,11.11,11.59,11.22,11.25,11.76,12.24,11.80,11.43,10.79,11.14,10.59,11.06,11.58,11.46,11.21,11.48,10.97,11.58,11.24,11.84,11.64,12.42,12.84,13.91,14.21,14.72,14.12,13.96,14.54,13.03,13.25,12.37,12.58,11.66,12.17,11.62,11.76,11.76,12.07,11.97,12.90,12.95,12.46,12.66,11.55,12.03,12.40,11.73,10.92,11.38,11.87,10.79,11.11,11.46,11.43,10.99,11.11,11.44,11.44,11.45,12.03,12.16,12.91,13.05,11.94,12.49,12.20,12.58,12.54,13.16,13.45,13.28,13.80,13.96,14.63,14.24,13.63,14.24,13.60,13.28,13.36,13.64,12.86,12.84,13.11,12.98,12.14,12.04,12.39,12.51,13.40,13.53,13.59,12.95,12.70,12.92,12.72,13.00,13.38,13.11,13.71,14.24,14.57,14.70,14.82,14.48,14.20,14.71,14.81,14.86,16.73,15.92,13.60,12.67,11.28,9.82,8.98,9.42,8.84,9.56,9.52,9.00,8.46,9.06,8.80,8.24,8.20,9.00,8.09,7.45,7.44,7.20,8.32,8.63,9.21,9.45,9.04,9.25,9.94,9.76,9.29,9.63,10.18,10.13,10.56,11.72,10.55,11.06,10.51,11.00,10.34,10.37,9.70,9.50,9.37,9.92,9.23,8.80,9.61,10.00,9.31,9.07,10.51,10.51,9.97,9.19,10.24,10.67,10.31,9.72,9.13,9.35,10.09,9.40,8.55,8.49,8.68,8.16,6.73,6.57,5.77,5.82,4.48,3.53,3.42,2.68,2.76,2.79,3.06,3.42,3.99,4.15,4.80,5.11,5.33,5.78,6.07,5.92,6.17,5.77,5.58,4.98,5.50,5.78,5.31,5.00,5.55,5.98,5.91,5.30,5.48,5.23,5.98,5.91,4.93,5.72,6.75,6.86,7.43,7.34,7.15,6.21,5.30,5.83,5.24,5.40,5.05,5.84,4.83,5.30,4.80,5.09,5.26,5.01,5.58,6.43,6.15,6.62,5.70,5.74,5.42,4.95,4.70,4.34,4.35,4.31,4.36,4.64,4.56,5.37,5.11,6.04,6.03,7.10,7.04,6.41,6.91,7.56,6.77,5.99,6.41,5.88,4.98,4.84,4.31,4.26,3.97,3.95,4.00,4.06,4.38,4.68,4.89,5.31,6.04,5.86,5.74,5.63,5.44,4.79,4.36,4.15,3.83,3.29,3.26,3.24,3.20,3.61,4.12,4.51,4.65,4.02,3.66,4.26,4.18,3.95,4.04,4.31,4.18,3.88,4.31,4.71,4.34,4.38,4.86,5.16,4.86,5.07,5.41,5.47,5.51,5.15,4.46,4.79,4.79,4.36,4.09,3.16,3.00,2.22,1.82,1.97,1.75,2.21,2.14,1.95,2.29,2.11,2.37,2.05,1.71,1.83,1.97,1.71,1.38,1.81,1.93,1.55,1.45,2.06,2.90,2.79,3.56,3.27,2.86,2.38,2.57,2.04,2.23,2.08,1.71,1.85,1.64,1.54,1.57,1.84,2.13,2.56,2.74,3.50,3.62,3.45,4.42,4.63,4.76,4.17,3.97,4.26,3.61,3.53,4.22,4.06,3.67,4.86,4.84,4.13,3.39,3.34,2.77,2.30,2.13,2.09,2.22,2.35,2.56,2.49,2.30,2.53,2.79,2.57,2.94,2.61,2.48,3.04,3.07,3.14,3.31,2.79,2.40,2.70,2.76,2.06,1.94,1.52,1.40,1.17,1.11,1.18,1.32,1.72,1.64,2.35,2.28,2.97,3.28,4.13,4.14,3.11,2.80,2.35,2.03,1.65,1.37,1.10,0.85,0.77,0.93,1.19,1.61,2.09,2.47,3.12,2.95,2.32,2.62,2.53,1.73,1.64,1.27,1.26,1.09,1.29,1.48,1.59,1.89,1.98,2.29,2.58,3.14,3.46,3.72,3.17,3.59,3.19,3.44,3.13,2.67,2.70,2.94,2.49,2.14,2.38,2.49,1.90,1.76,2.33,2.23,1.86,2.66,3.02,2.54,2.17,2.50,2.75,2.32,2.57,3.01,2.94,2.55,2.91,3.10,3.18,3.47,4.09,5.69,7.62,8.08,9.52,12.06,17.93,17.48,14.93,13.86,12.17,11.43,10.45,10.73,9.86,10.44,10.14,9.77,9.69,9.52,9.33,9.33,9.30,9.50,9.14,9.36,9.18,9.58,9.30,10.01,9.56,10.29,10.07,9.63,10.41,10.58,10.20,10.36,10.90,11.13,10.91,11.69,10.82,11.14,10.44,10.39,9.87,9.37,8.84,9.19,8.68,9.40,9.27,8.81,9.21,10.03,9.65,9.45,10.03,10.23,10.35,10.01,11.05,11.61,11.45,10.69,10.30,10.90,10.90,10.01,10.50,10.91,10.32,10.45,11.01,10.78,10.11,10.26,9.86,8.79,9.40,7.98,8.63,8.39,9.01,9.65,10.20,10.45,11.03,10.95,11.51,11.66,11.98,12.21,11.93,11.93,11.61,11.68,11.63,11.82,11.79,11.75,11.80,12.07,11.93,11.97,11.71,11.36,11.86,11.38,10.85,11.49,11.74,11.52,12.14,12.15,11.84,11.03,10.60,10.67,10.73,10.78,10.91,11.71,11.09,11.34,10.99,11.15,11.24,11.38,11.79,11.97,11.44,11.79,11.74,11.63,11.53,11.23,10.95,10.31,10.48,10.23,9.76,10.07,9.80,10.01,9.79,10.45,9.90,10.83,10.19,9.46,9.44,10.04,10.24,9.41,10.30,10.01,9.92,9.77,9.93,9.77,9.69,9.45,9.65,9.72,10.40,10.93,11.07,11.38,11.58,11.24,11.49,11.27,10.78,10.85,10.63,10.22,9.49,8.95,8.77,9.17,9.14,9.21,9.44,9.54,9.49,9.71,9.00,9.72,9.52,9.50,9.72,9.91,9.64,9.82,10.36,10.58,10.42,10.41,11.00,11.57,11.05,11.55,11.72,11.84,11.70,11.76,10.94,11.12,11.11,10.70,10.05,9.11,9.01,7.94,7.32,7.33,6.64,7.31,7.50,7.07,6.96,6.34,6.79,7.06,6.53,6.61,7.23,7.19,6.40,6.55,7.78,7.31,6.98,7.58,8.29,8.39,8.95,9.09,8.62,8.05,7.88,7.29,7.01,6.54,6.15,5.91,5.60,5.52,5.43,5.27,5.41,5.49,6.07,6.50,6.77,6.59,7.58,7.43,7.49,7.00,6.55,6.80,6.13,5.97,6.15,5.90,5.66,6.49,6.19,4.96,4.60,5.37,5.30,4.91,5.06,5.19,5.17,5.55,5.90,6.06,5.53,6.39,6.63,5.93,6.26,5.82,6.32,6.60,6.88,7.07,7.10,6.66,6.63,6.86,6.36,5.93,5.84,6.30,5.82,5.90,6.03,5.70,6.48,6.66,7.71,7.74,8.08,8.77,9.12,9.86,9.96,9.33,8.70,8.03,7.82,7.29,6.47,6.70,6.35,6.15,6.24,6.35,6.72,6.58,7.38,7.70,8.05,7.07,8.13,8.08,6.97,7.36,6.93,7.09,7.09,7.01,7.61,6.81,7.32,7.60,8.07,8.56,9.17,9.71,9.76,9.50,9.69,9.22,9.77,9.35,8.55,8.84,9.27,8.70,7.87,8.63,8.87,8.12,8.05,8.91,8.80,8.06,8.88,9.25,8.84,8.29,8.67,8.73,8.44,8.52,9.02,8.48,8.09,8.26,8.51,8.54,8.79,9.35,9.93,11.31,11.23,13.80,14.85],[21.77,20.54,18.37,19.39,18.90,18.69,18.99,19.10,18.36,18.02,18.39,17.52,17.70,17.56,17.19,16.72,17.10,17.22,16.80,16.33,16.50,17.07,16.40,16.11,16.24,15.82,16.90,16.40,17.20,16.84,17.74,17.89,17.09,17.59,16.34,17.30,16.84,15.87,15.75,17.06,16.65,16.17,16.90,17.59,18.26,18.26,18.33,19.47,20.09,19.41,18.00,17.62,18.24,17.71,17.41,16.92,17.21,16.72,17.33,17.00,16.27,16.05,15.49,14.90,14.26,13.89,14.34,13.74,13.24,13.23,13.64,13.71,14.50,14.51,15.18,15.59,15.90,16.53,16.70,16.99,17.07,17.26,17.61,18.06,18.45,18.05,17.48,16.66,16.49,16.57,15.90,16.20,16.16,16.38,17.13,16.22,15.84,16.64,16.74,15.55,15.86,16.71,16.16,15.32,15.73,16.19,15.55,14.98,15.61,15.79,15.04,14.88,15.85,16.51,16.35,15.22,15.41,16.39,15.86,15.33,15.83,15.86,15.39,15.92,15.46,14.99,14.34,14.14,13.44,13.62,14.37,14.18,14.85,14.60,15.42,15.73,16.05,16.49,16.24,16.67,17.09,17.39,17.59,17.05,16.82,16.90,16.16,16.30,15.58,15.81,15.16,15.32,15.61,15.55,14.86,14.07,15.12,14.37,15.21,14.68,14.04,14.29,14.87,14.81,14.01,14.28,13.73,13.81,14.80,14.77,15.40,15.89,16.06,16.69,15.65,15.46,16.55,16.67,15.70,15.92,16.69,16.62,16.00,16.20,16.88,16.46,16.16,17.07,17.08,17.15,16.93,17.60,17.30,16.21,16.51,16.17,15.40,15.19,14.62,14.17,13.48,12.93,12.47,11.93,12.67,13.02,12.51,12.69,13.49,13.29,14.09,14.16,14.66,14.23,14.78,15.17,16.15,15.55,15.21,14.53,14.64,13.73,14.88,14.91,14.19,14.00,14.18,13.71,15.03,14.59,15.50,14.65,15.62,15.70,16.38,16.80,17.26,16.24,16.03,16.36,15.50,15.75,15.05,15.52,14.64,15.50,14.76,15.50,14.84,15.16,14.84,15.21,15.30,14.81,14.76,14.21,14.85,14.81,14.22,13.51,14.37,14.26,12.95,13.28,14.34,13.53,13.00,13.42,13.99,13.48,13.45,14.07,14.58,15.25,15.71,14.83,15.55,15.36,15.92,15.50,16.20,16.08,15.98,16.65,16.51,17.05,16.49,16.08,16.27,15.53,15.69,15.59,15.69,15.12,15.15,15.23,14.84,14.82,14.06,14.13,14.76,15.84,16.02,16.46,15.39,15.44,16.10,15.61,16.21,16.58,16.27,16.88,17.46,17.49,17.77,17.17,17.22,17.07,17.25,17.47,18.04,22.30,20.83,17.86,19.17,18.03,17.97,18.26,18.34,17.43,16.76,17.47,16.91,16.37,16.33,16.44,15.79,15.53,15.94,15.98,15.15,14.95,15.95,15.44,14.69,14.80,14.30,15.47,15.16,15.42,15.13,16.09,16.30,15.31,15.80,14.67,14.95,15.30,14.36,14.92,15.04,15.57,15.12,15.74,16.15,17.50,17.17,17.25,18.23,19.03,18.15,16.74,16.40,16.66,15.97,15.95,14.87,15.39,14.76,15.41,15.09,14.18,14.24,13.39,13.25,12.78,12.37,12.84,12.42,11.66,11.73,11.77,11.77,12.55,13.04,12.97,13.74,13.80,14.62,14.79,15.29,15.43,16.07,16.76,17.60,17.80,17.58,17.22,15.94,15.96,16.07,15.22,15.11,15.48,15.56,16.07,15.18,14.61,15.22,15.22,14.18,14.37,14.79,14.38,14.05,14.22,14.22,13.88,13.59,14.04,14.14,13.27,13.14,14.20,14.63,14.56,13.65,14.09,14.98,14.13,13.72,14.78,14.63,13.54,14.42,13.96,13.60,12.52,11.97,10.79,11.53,12.20,12.29,12.91,13.12,13.50,14.15,14.48,14.96,15.00,15.68,16.18,17.09,17.50,16.56,16.94,16.52,15.98,15.99,15.04,14.95,14.21,14.61,15.06,14.59,14.23,13.95,14.12,13.55,14.43,14.06,12.89,13.25,13.67,13.41,12.27,12.95,12.12,12.62,13.11,13.56,14.07,14.49,14.74,15.68,14.84,14.58,15.23,15.92,14.76,14.81,15.72,15.98,15.24,15.13,16.35,16.03,15.51,16.54,16.82,17.00,16.86,17.40,17.42,16.23,16.29,15.64,14.68,14.06,13.94,12.96,12.90,12.54,11.73,11.06,11.35,11.94,11.52,11.42,12.48,12.69,13.20,13.24,13.99,13.80,14.12,14.09,14.90,14.11,14.00,13.13,12.99,12.66,13.71,13.71,13.15,13.26,13.70,13.47,14.06,14.00,14.71,14.48,15.43,15.59,16.67,17.23,17.46,16.58,16.66,17.31,15.72,16.10,15.13,15.55,14.51,15.23,14.24,14.91,14.40,14.43,14.33,15.31,15.70,14.79,14.89,14.05,14.54,15.06,14.13,13.52,14.08,14.44,13.38,13.41,14.25,13.99,13.26,13.56,14.06,13.87,14.06,14.67,14.87,15.75,16.01,14.91,15.58,14.98,15.72,15.30,15.96,16.26,16.20,16.59,16.69,17.33,16.80,16.15,16.77,16.02,15.77,16.04,16.35,15.03,15.27,15.70,15.59,14.60,14.56,15.12,15.11,16.15,16.42,16.69,15.84,15.57,16.08,15.65,16.26,16.50,16.05,16.77,17.52,17.42,17.53,17.50,17.25,17.26,17.68,17.65,17.30,17.41,17.00,14.83,14.02,12.51,11.91,10.74,11.74,10.86,11.80,11.43,10.59,10.36,10.79,10.39,9.74,9.86,10.46,9.46,8.72,8.45,8.49,10.19,10.30,10.30,11.13,10.69,10.81,11.89,12.23,11.96,12.19,13.11,12.91,13.30,14.24,12.95,13.80,12.65,12.85,11.95,11.54,11.25,11.06,10.81,11.54,11.41,10.62,11.60,12.20,11.81,11.24,12.66,12.84,12.35,11.81,12.74,12.93,12.95,12.37,11.28,12.01,12.31,11.12,10.29,10.38,10.24,9.58,8.36,7.75,6.92,6.91,5.40,4.66,4.46,3.34,3.52,3.29,3.56,3.89,4.46,4.86,5.38,6.04,6.69,7.21,7.75,7.89,8.12,7.60,7.38,6.53,7.43,7.67,7.16,6.56,7.39,8.20,8.12,7.21,7.46,7.03,7.85,7.56,6.39,6.95,7.71,7.86,8.94,8.81,8.67,7.83,6.81,7.74,7.13,7.37,7.17,7.97,6.78,7.20,6.59,6.94,7.28,6.47,6.92,8.05,7.98,8.37,7.37,7.59,6.78,6.29,6.32,5.59,6.03,5.98,5.95,6.60,6.37,7.49,7.02,7.86,7.70,8.80,8.51,8.08,8.42,9.40,8.06,7.40,7.89,7.63,6.81,6.75,5.90,5.71,5.32,5.19,5.09,5.18,5.27,5.65,5.96,5.90,6.89,6.77,6.45,6.78,6.20,5.34,5.07,4.82,4.56,4.16,3.94,4.22,4.16,4.84,5.32,5.35,5.94,5.06,4.71,5.37,5.59,4.79,4.78,5.52,5.30,4.71,5.36,5.87,5.47,5.19,6.04,6.66,5.93,6.32,6.97,7.18,7.29,6.72,5.47,6.18,5.60,5.13,4.58,3.90,3.66,2.76,2.25,2.55,1.96,2.85,3.00,2.88,3.65,3.34,3.80,3.22,2.52,3.01,3.36,2.62,2.02,2.59,3.14,2.42,2.34,3.19,3.65,3.53,4.32,4.31,4.03,3.43,3.53,3.04,3.32,3.11,2.54,2.67,2.53,2.31,2.15,2.98,3.33,3.95,3.92,4.88,4.89,4.88,6.52,6.87,7.30,6.32,6.12,6.62,5.60,5.36,6.55,6.07,5.25,6.50,6.37,6.04,5.13,4.53,3.64,3.72,3.11,3.41,3.25,3.63,3.79,3.58,3.37,3.41,3.97,3.75,4.58,3.97,3.50,4.22,4.90,5.03,5.51,4.42,3.73,4.32,4.32,3.51,2.88,2.38,1.92,1.74,1.74,1.87,2.09,2.64,2.54,3.34,3.52,4.17,4.55,5.64,5.91,4.53,4.42,3.50,3.28,2.62,2.39,1.70,1.51,0.95,0.77,0.96,1.54,2.26,2.50,3.64,3.37,2.55,3.18,2.84,1.60,1.83,1.49,1.61,1.53,1.91,2.44,2.50,3.06,3.22,3.93,4.30,4.89,5.41,5.83,5.22,5.91,5.44,5.61,5.04,4.51,4.46,4.48,3.93,3.43,3.62,3.74,3.00,2.60,3.43,3.33,2.55,3.36,3.91,3.41,2.67,3.34,3.64,3.22,3.31,3.99,4.05,3.57,3.71,4.00,3.98,4.25,4.86,6.63,8.34,8.87,10.44,12.49,18.54,18.60,16.47,15.68,13.99,13.56,12.50,13.13,12.03,12.69,12.06,11.23,11.43,11.59,11.05,10.47,11.15,11.23,10.31,10.62,10.23,10.59,10.83,11.33,10.83,11.73,11.81,11.60,12.14,12.33,12.50,12.57,12.85,13.14,13.02,13.57,12.70,12.93,12.06,11.71,11.02,10.26,9.83,10.66,9.89,10.84,11.28,11.02,10.92,12.11,12.04,11.18,12.02,12.67,12.65,12.44,13.23,13.94,13.62,13.01,12.61,12.93,12.84,12.25,12.34,12.84,11.97,11.72,12.22,12.14,11.23,11.30,11.06,9.82,10.89,9.22,10.85,10.32,11.37,11.67,12.17,12.74,13.19,13.25,13.80,13.96,14.32,14.60,14.81,14.29,13.98,13.88,13.91,14.26,14.27,14.29,14.14,14.54,14.39,14.37,14.19,13.68,14.27,13.65,12.97,12.92,13.25,12.77,13.43,13.37,13.32,12.45,11.98,12.69,12.91,12.92,13.28,13.91,13.33,13.78,13.50,13.55,13.66,13.83,14.02,14.15,14.03,14.12,14.07,13.91,14.03,13.38,13.36,12.68,12.79,12.57,12.02,12.18,11.56,12.15,11.36,12.13,11.14,12.14,11.28,11.00,10.70,11.78,11.72,10.88,11.82,11.76,11.26,11.58,11.67,11.51,11.27,11.67,12.12,12.08,12.91,13.05,13.35,13.56,13.84,13.59,13.84,13.58,13.37,13.12,12.90,12.47,11.95,11.76,11.07,11.33,10.65,10.55,10.53,10.48,10.89,10.75,10.82,11.33,11.71,11.29,11.71,12.21,12.36,12.07,12.65,13.20,13.16,12.94,13.39,14.10,13.61,13.63,14.09,14.23,14.11,14.01,13.21,13.40,13.50,13.06,12.16,11.49,11.01,10.29,9.82,9.99,8.88,9.50,9.63,8.94,8.77,8.29,8.87,9.11,8.42,8.08,9.00,8.89,8.57,8.49,9.64,9.41,8.76,9.54,10.24,10.43,11.41,11.16,10.78,10.28,10.25,9.02,8.75,8.08,7.63,7.20,6.82,7.00,6.54,6.81,6.90,6.95,7.75,8.05,8.48,8.33,9.51,9.28,9.38,8.71,8.41,8.37,7.77,7.31,7.83,7.03,6.90,7.39,7.27,6.30,6.15,6.50,6.35,6.35,5.65,6.53,5.92,6.63,7.04,7.89,6.98,8.23,8.77,7.52,7.58,7.03,7.84,8.43,8.72,9.08,9.05,8.23,8.33,8.50,7.90,7.52,7.31,7.80,7.40,7.28,7.85,7.38,8.08,8.14,8.93,9.89,10.43,11.06,11.46,11.89,11.90,11.42,10.82,10.26,9.36,9.17,7.99,8.79,7.84,8.57,8.47,8.60,8.27,7.75,9.02,9.12,9.57,8.85,10.03,9.99,9.21,9.85,9.68,9.06,9.64,8.89,9.44,7.76,8.11,9.46,9.51,10.80,11.15,11.84,11.43,11.73,11.86,11.15,12.05,11.79,10.66,11.04,11.81,11.23,10.12,11.14,11.45,10.51,10.33,11.34,11.24,10.03,11.12,11.54,10.93,10.59,10.96,10.96,10.64,10.63,11.16,10.89,10.25,10.80,10.67,10.93,11.14,11.89,12.45,13.63,13.66,16.24,17.26],[19.96,19.06,16.41,17.49,16.98,16.80,17.14,16.69,16.19,15.86,15.87,15.31,15.58,15.34,14.76,14.64,15.13,14.82,14.38,14.29,14.32,14.49,14.09,13.90,13.89,13.60,14.27,14.13,15.02,14.64,15.41,15.34,15.22,15.66,14.74,15.26,15.48,14.45,14.34,15.12,15.10,14.69,15.74,15.91,16.41,16.57,16.19,17.32,17.75,17.18,15.70,16.11,16.51,15.88,15.57,15.33,15.22,14.96,15.18,14.92,14.12,13.75,13.38,12.59,12.33,11.92,12.36,11.85,11.50,11.66,11.90,11.70,12.43,12.57,13.17,13.57,14.06,14.48,14.82,15.17,15.23,15.37,15.71,15.96,16.37,16.09,15.67,15.35,15.08,15.00,14.35,14.51,14.81,14.90,15.59,14.93,14.34,15.01,15.13,14.02,14.28,14.97,14.51,13.55,14.23,14.64,13.70,13.28,14.09,14.16,13.51,13.31,14.16,14.57,14.72,13.64,13.74,14.52,14.13,13.49,13.94,14.10,13.52,13.92,13.23,13.29,12.72,12.31,11.80,11.88,12.46,12.32,13.03,12.60,13.43,13.83,14.21,14.47,14.47,14.93,15.37,15.65,15.59,15.41,14.78,14.87,14.26,14.46,13.64,14.00,13.41,13.23,13.64,13.74,13.53,12.78,13.50,13.09,13.68,13.07,12.47,12.85,13.24,13.13,12.33,12.27,11.79,12.00,12.69,12.88,13.40,13.83,13.88,14.71,13.58,13.55,14.36,14.44,13.73,13.87,14.46,14.41,13.84,13.94,14.51,13.93,13.59,14.48,14.48,14.47,14.32,14.79,14.56,13.58,13.69,13.44,12.78,12.62,12.24,11.95,11.65,11.43,10.66,10.45,10.81,11.51,11.19,11.30,11.81,11.81,12.22,12.31,12.43,12.16,12.30,12.95,13.34,13.26,12.83,12.50,12.44,11.76,12.49,12.90,12.39,11.88,12.29,11.63,12.84,12.26,12.83,12.29,12.94,13.17,13.76,14.18,14.58,14.02,13.90,13.92,13.12,13.19,12.60,12.86,12.26,12.91,12.53,12.92,12.64,13.02,12.64,13.13,13.18,12.54,12.45,12.00,12.40,12.65,12.01,11.36,12.04,12.12,10.92,11.14,12.05,11.28,11.10,11.36,11.72,11.69,11.27,11.90,12.15,12.83,13.10,12.42,12.96,13.18,13.33,13.41,13.97,14.03,13.90,14.59,14.51,15.25,14.72,13.98,14.40,13.68,13.43,13.54,13.55,12.86,13.05,13.09,12.63,12.19,11.80,12.03,12.49,13.54,13.66,13.83,12.95,13.05,13.52,13.30,13.64,14.24,14.03,14.78,15.11,15.52,15.85,15.47,15.15,15.02,15.48,15.56,16.12,19.22,18.66,15.75,16.67,16.11,16.04,16.39,15.82,15.32,14.86,15.02,14.45,14.26,14.13,14.03,13.54,13.41,13.50,13.48,12.94,12.78,13.40,12.91,12.55,12.48,12.30,13.04,12.87,13.37,13.08,13.78,14.07,13.74,13.98,13.22,13.65,14.26,13.21,13.82,14.35,14.48,13.95,14.71,14.90,15.73,15.83,15.55,16.43,17.34,16.62,15.36,15.19,15.29,14.68,14.32,13.34,13.62,12.92,13.28,12.86,12.38,12.08,11.55,11.37,10.82,10.60,11.02,10.71,10.08,10.11,10.09,10.08,10.78,11.06,11.16,11.65,11.92,12.56,12.87,13.27,13.49,13.96,14.82,15.18,15.48,15.51,15.17,14.30,14.33,14.38,13.72,13.59,14.03,14.23,14.64,13.60,13.06,13.69,13.54,12.44,12.85,13.11,12.64,12.20,12.73,12.66,11.99,12.25,13.05,12.50,12.04,12.01,12.74,12.95,12.95,12.26,12.27,12.98,12.65,11.96,12.59,12.70,11.83,12.26,11.88,11.62,10.88,10.42,9.37,10.06,10.65,10.51,11.34,11.07,11.59,12.02,12.35,12.85,13.09,13.66,14.22,14.79,15.04,14.55,14.53,14.17,14.06,14.00,13.28,13.05,12.45,12.84,13.34,13.15,12.93,12.79,12.97,12.44,13.12,12.58,11.75,12.10,12.60,11.95,11.23,11.18,10.36,10.76,11.20,11.60,12.02,12.49,12.79,13.55,12.87,12.56,12.97,13.46,12.69,12.77,13.32,13.47,12.99,12.83,13.49,13.10,12.86,13.85,13.97,14.01,14.04,14.51,14.43,13.43,13.33,12.88,12.06,11.73,11.49,10.90,10.95,10.85,9.89,9.54,9.70,10.22,10.12,9.92,10.68,11.02,11.26,11.29,11.77,11.58,11.64,11.95,12.44,11.94,11.72,11.23,11.16,10.80,11.58,11.78,11.80,11.56,12.00,11.49,12.02,11.77,12.26,11.92,12.58,12.95,13.91,14.28,14.52,14.07,14.17,14.57,13.11,13.35,12.51,12.73,12.07,12.66,12.14,12.38,12.35,12.53,12.59,13.23,13.38,12.94,13.03,12.20,12.52,12.84,12.18,11.46,11.97,12.27,11.33,11.39,11.94,11.79,11.32,11.49,11.71,11.88,11.87,12.38,12.40,13.16,13.28,12.41,12.90,12.82,13.07,13.15,13.74,13.97,13.87,14.34,14.45,15.08,14.70,14.11,14.70,13.98,13.74,13.79,14.05,13.04,13.35,13.57,13.36,12.64,12.47,12.88,12.98,13.84,13.94,13.94,13.37,13.17,13.38,13.27,13.53,13.90,13.68,14.33,14.86,15.23,15.28,15.27,15.01,14.87,15.33,15.34,15.31,17.05,16.19,13.85,12.66,11.23,10.08,9.40,9.81,9.18,9.92,9.91,9.50,8.90,9.45,9.30,8.46,8.49,9.00,8.37,7.67,7.22,7.50,8.42,8.91,9.20,9.75,9.44,9.36,10.17,10.32,10.12,10.13,10.92,10.89,11.13,12.26,10.93,11.53,10.62,10.95,10.18,10.01,9.42,9.42,9.45,10.05,9.53,8.88,9.80,10.31,9.86,9.34,10.74,10.87,10.41,9.92,10.83,11.11,10.85,10.29,9.73,9.91,9.99,9.56,8.94,8.99,9.12,8.66,7.43,7.05,6.26,6.20,4.81,4.06,4.19,3.33,3.42,2.99,3.40,3.43,4.13,4.38,4.91,5.38,5.61,6.10,6.39,6.35,6.58,6.16,6.04,5.33,5.87,6.24,5.68,5.32,5.94,6.57,6.50,5.65,5.95,5.65,6.50,6.43,5.30,6.10,7.14,7.35,8.04,7.63,7.61,6.59,5.80,6.27,5.72,6.00,5.82,6.61,5.36,5.84,5.29,5.63,5.74,5.45,6.04,6.81,6.62,6.86,6.10,6.18,5.79,5.40,5.17,4.71,4.88,5.03,4.97,5.38,5.03,5.96,5.76,6.37,6.50,7.60,7.45,6.86,7.44,8.15,7.33,6.43,7.00,6.37,5.58,5.53,4.82,4.75,4.54,4.39,4.26,4.43,4.59,4.91,5.16,5.48,6.37,6.28,5.84,5.90,5.76,4.59,4.54,4.38,4.10,3.86,3.66,3.90,3.46,3.94,4.46,4.32,5.13,4.27,3.95,4.78,4.59,4.24,4.06,4.78,4.43,4.19,4.73,4.91,4.62,4.64,5.27,5.37,5.03,5.33,5.77,5.78,5.88,5.34,4.44,5.06,4.92,4.60,4.10,3.14,2.92,2.23,1.76,1.97,1.40,1.93,2.19,1.87,2.33,2.15,2.50,2.29,1.67,2.08,2.29,1.92,1.72,2.17,2.36,1.88,2.08,2.56,3.18,3.14,3.86,3.74,3.39,3.08,3.07,2.67,2.79,2.75,2.28,2.33,2.10,1.99,1.64,1.93,2.08,2.60,2.62,3.58,3.67,3.47,4.46,4.77,5.00,4.19,4.13,4.49,3.90,3.68,4.37,4.16,3.75,4.75,4.79,4.05,3.38,3.32,2.74,2.53,2.42,2.49,2.64,2.88,3.04,3.02,2.75,2.80,3.24,2.98,3.39,2.91,2.76,3.28,3.40,3.46,3.59,3.07,2.52,2.89,2.88,2.21,1.94,1.75,1.34,1.33,1.65,1.86,2.03,2.36,2.35,3.08,3.04,3.71,3.99,4.77,4.92,4.09,3.83,3.20,2.81,2.42,2.39,1.75,1.48,1.18,0.94,0.77,0.93,1.36,1.73,2.40,2.40,1.97,2.16,2.08,1.35,1.56,1.18,1.33,1.48,1.72,2.23,2.19,2.58,2.69,3.23,3.60,4.09,4.53,4.91,4.22,4.64,4.29,4.43,4.09,3.64,3.55,3.73,3.30,2.87,3.07,3.12,2.63,2.44,2.94,2.84,2.40,2.96,3.33,2.82,2.32,2.71,2.97,2.51,2.54,3.14,3.10,2.59,2.86,3.07,3.10,3.41,3.99,5.46,7.37,7.90,9.65,12.05,17.88,17.50,15.01,14.01,12.52,11.77,10.76,11.06,10.21,10.99,10.43,10.19,10.03,9.93,9.66,9.47,9.65,9.56,8.92,9.25,9.07,9.73,9.49,9.87,9.24,10.43,10.27,9.69,10.48,10.71,10.55,10.70,11.17,11.28,11.17,11.99,11.09,11.27,10.47,10.53,9.78,9.30,8.75,9.20,8.70,9.57,9.58,9.11,9.33,10.34,10.09,9.61,10.29,10.70,10.79,10.45,11.35,11.89,11.79,10.98,10.68,11.16,11.12,10.30,10.76,11.07,10.65,10.67,11.15,11.00,10.29,10.58,10.31,9.06,9.56,8.34,8.97,8.45,9.43,9.99,10.68,11.11,11.66,11.71,12.01,12.15,12.50,12.74,12.63,12.45,12.29,12.29,12.22,12.48,12.47,12.38,12.49,12.64,12.56,12.58,12.34,11.91,12.48,11.99,11.35,11.90,12.02,11.82,12.22,12.18,12.08,11.11,10.69,11.24,11.43,11.33,11.42,12.24,11.69,11.91,11.61,11.64,11.82,11.83,12.29,12.44,12.07,12.15,12.25,12.18,12.11,11.57,11.48,10.73,11.02,10.56,10.27,10.41,10.12,10.47,9.95,10.83,9.86,11.02,10.17,9.58,9.74,10.53,10.64,9.50,10.71,10.42,10.07,10.23,10.10,9.92,10.37,9.84,10.20,10.20,11.03,11.36,11.58,11.76,11.94,11.60,11.66,11.72,11.11,11.32,11.27,10.60,10.02,9.67,9.16,9.57,9.35,9.42,9.51,9.45,9.70,9.83,9.23,9.84,10.05,9.85,9.94,10.60,10.31,10.29,11.08,11.40,11.28,11.11,11.73,12.36,11.94,11.98,12.38,12.59,12.36,12.44,11.49,11.68,11.69,11.25,10.65,9.71,9.57,8.51,7.78,7.76,7.03,7.61,7.87,7.46,7.41,6.60,7.21,7.27,6.73,6.64,7.34,7.39,6.60,6.57,7.60,7.25,6.74,7.63,8.26,8.46,9.40,9.29,8.82,8.16,8.16,7.30,7.17,6.47,6.04,5.95,5.69,5.83,5.53,5.70,5.60,5.75,6.28,6.84,7.02,6.91,7.85,7.76,7.76,6.94,6.80,6.94,6.34,6.22,6.43,6.09,5.81,6.54,6.29,5.27,5.07,5.55,5.52,5.25,5.06,5.07,4.95,5.73,5.91,6.16,5.61,6.66,6.86,6.19,6.45,6.02,6.39,6.82,7.14,7.51,7.40,6.83,6.77,7.02,6.50,6.02,6.20,6.20,5.96,6.09,6.30,5.83,6.32,6.50,7.42,8.06,8.43,9.09,9.49,10.14,10.22,9.55,8.98,8.28,7.48,7.46,6.53,6.78,6.56,6.53,6.45,6.26,6.91,6.84,7.66,8.02,8.09,7.20,8.38,8.40,7.11,7.63,7.30,7.25,7.35,7.29,7.62,6.96,7.08,7.67,7.96,8.77,9.36,9.82,9.91,9.64,9.93,9.36,10.08,9.64,8.65,9.09,9.60,8.96,8.07,9.02,9.05,8.17,8.12,9.36,8.83,8.01,9.26,9.76,9.02,8.42,9.19,9.24,8.56,8.88,9.48,8.82,8.35,8.82,8.92,9.11,9.22,9.83,10.60,11.70,11.68,14.20,15.21],[21.38,20.44,18.65,19.33,19.07,18.78,19.36,19.20,18.52,18.18,18.47,17.79,18.11,17.94,17.47,17.18,17.56,17.59,17.14,16.86,17.08,17.29,16.94,16.52,16.72,16.39,17.09,16.80,17.80,17.34,17.99,18.03,17.72,17.98,17.01,17.66,17.32,16.50,16.21,17.41,17.33,16.54,17.50,18.20,18.55,18.49,18.52,19.45,20.08,19.34,18.23,18.03,18.57,18.17,17.88,17.26,17.56,17.19,17.77,17.51,16.77,16.54,15.93,15.23,14.57,14.08,14.72,13.84,13.23,13.46,13.79,13.63,14.69,14.61,15.34,15.88,16.15,17.04,17.08,17.46,17.55,17.82,17.78,18.26,18.67,18.28,17.78,16.95,16.83,16.80,15.96,16.11,16.61,16.98,17.64,16.63,15.98,17.17,17.20,15.76,15.99,17.23,16.63,15.37,16.02,16.84,15.70,15.00,16.08,16.37,15.41,15.44,16.39,17.01,17.00,15.74,16.07,16.80,16.52,15.74,16.31,16.46,15.81,16.00,15.40,15.35,14.64,14.42,13.66,13.78,14.51,14.09,14.97,14.54,15.41,16.13,16.25,16.99,16.46,17.27,17.28,17.81,18.00,17.42,17.07,17.13,16.31,16.40,15.26,15.82,15.00,14.82,15.30,15.35,14.96,14.35,15.11,14.50,15.41,14.89,14.14,14.20,15.23,15.03,13.96,14.23,13.65,13.66,14.74,14.96,15.28,16.10,15.76,16.88,15.59,15.51,16.86,16.85,15.84,16.20,17.12,16.97,16.31,16.60,17.13,16.78,16.65,17.31,17.19,17.37,17.11,17.52,17.37,16.65,16.85,16.46,15.79,15.44,14.77,14.40,13.61,13.41,12.66,12.37,12.70,13.43,12.93,12.87,13.87,13.77,14.41,14.45,15.00,14.61,15.21,15.47,16.20,15.82,15.46,14.72,14.66,13.49,14.82,15.09,14.09,13.90,14.14,13.71,15.02,14.67,15.74,14.85,16.05,16.12,16.71,16.85,17.39,16.76,16.42,16.80,16.02,16.14,15.45,15.85,14.79,15.57,14.75,15.60,14.82,15.20,14.46,14.91,15.16,14.37,14.28,13.94,14.51,14.70,13.86,13.45,14.44,14.13,13.20,13.47,14.49,13.64,13.32,13.76,14.31,14.04,13.58,14.41,14.82,15.48,15.92,14.90,15.64,15.36,15.81,15.46,16.27,16.09,16.19,16.72,16.93,17.29,16.70,16.07,16.62,15.61,15.27,15.77,15.80,14.70,15.05,15.30,14.56,14.07,14.16,14.19,14.90,15.80,16.25,16.57,15.56,15.52,16.25,15.60,16.48,16.80,16.68,17.26,17.82,17.71,17.93,17.48,17.79,17.32,17.40,17.86,18.03,20.64,19.96,17.51,18.35,18.13,17.92,18.26,18.09,17.41,16.93,17.47,16.94,16.45,16.32,16.44,15.81,15.51,15.87,15.94,14.97,14.71,15.83,15.37,14.62,14.87,14.38,15.32,15.15,15.50,15.12,16.06,16.23,15.19,15.89,14.69,15.15,15.51,14.59,15.04,15.43,15.74,15.05,15.59,16.24,17.18,16.74,17.27,17.91,18.99,18.08,16.82,16.53,16.62,16.26,16.11,14.76,15.33,14.51,15.43,15.18,13.90,14.05,13.28,13.27,12.55,12.18,13.12,12.37,11.89,11.93,11.86,11.91,12.37,12.82,12.71,13.61,13.43,14.40,14.48,15.28,15.47,16.08,16.79,17.55,17.68,17.57,17.32,16.09,16.04,16.19,15.14,14.75,15.51,15.56,16.35,15.22,14.42,15.45,15.37,13.96,14.30,14.88,14.33,13.71,14.07,14.14,13.55,13.48,14.13,14.05,13.19,13.35,14.16,14.49,14.75,13.56,13.87,14.87,14.11,13.42,14.64,14.96,13.61,14.07,13.54,13.63,12.34,11.94,10.96,11.57,11.93,12.24,12.77,12.64,13.07,13.99,14.10,14.88,14.75,15.65,16.15,16.99,17.38,16.68,16.82,16.43,16.07,16.13,15.08,14.73,14.01,14.45,14.97,14.35,14.04,13.79,13.87,13.28,14.11,13.80,12.57,12.90,13.57,13.21,12.09,12.77,12.17,12.21,12.62,13.12,13.64,14.25,14.40,15.50,14.77,14.14,15.01,15.63,14.56,14.45,15.43,15.81,14.97,14.93,16.21,15.89,15.37,16.42,16.70,16.92,16.79,17.18,17.13,16.25,16.04,15.45,14.57,14.01,13.84,12.94,12.74,12.81,11.81,11.51,11.74,12.17,12.05,11.80,12.50,12.99,13.19,13.18,13.95,13.91,14.24,14.10,14.90,13.96,13.81,13.07,12.68,12.16,13.49,13.44,12.95,12.91,13.35,13.18,13.64,13.71,14.57,14.26,15.38,15.40,16.46,16.81,16.98,16.39,16.44,17.12,15.64,16.15,15.13,15.49,14.28,15.04,14.01,14.70,14.37,14.28,14.30,15.24,15.59,14.94,15.13,14.21,14.55,15.00,14.40,13.38,14.03,14.55,13.47,12.94,14.22,14.22,13.32,13.48,14.22,14.24,14.28,14.82,14.82,15.69,15.95,14.88,15.36,14.90,15.31,15.23,15.88,16.27,16.28,16.75,17.01,17.43,16.92,16.50,16.94,16.05,15.86,16.14,16.41,15.24,15.50,15.83,15.73,14.77,14.81,15.36,15.38,16.32,16.55,16.71,16.03,15.66,16.05,15.67,16.21,16.49,15.94,16.60,17.65,17.45,17.71,17.60,17.63,17.48,17.71,17.89,17.57,17.04,17.07,15.50,14.14,13.03,12.00,11.19,11.85,11.30,12.19,11.89,11.55,11.09,11.76,11.82,10.78,10.28,11.11,10.17,9.46,8.55,9.09,10.58,10.47,10.91,11.71,11.64,11.12,12.15,12.62,12.28,12.35,13.54,13.17,13.46,13.99,12.86,13.71,12.74,13.23,12.27,12.01,11.62,11.35,11.47,12.18,11.74,11.13,11.69,12.37,12.01,11.60,12.71,12.63,12.31,12.04,12.62,12.74,12.74,12.44,11.63,11.67,11.92,11.79,10.76,10.98,10.41,9.87,9.11,8.52,7.39,7.46,6.22,5.54,5.43,3.93,4.02,4.15,4.28,4.30,4.92,5.62,6.00,6.63,7.40,7.65,8.20,8.25,8.41,8.11,7.92,7.37,7.97,8.24,7.89,7.37,7.99,8.75,8.58,7.62,7.95,7.43,8.29,8.22,7.00,7.52,8.56,8.78,9.73,9.72,9.56,8.43,7.32,8.14,7.63,7.94,7.79,8.62,7.25,7.73,7.20,7.51,7.87,7.06,7.63,8.67,8.40,8.72,7.77,7.98,7.40,6.91,6.86,6.35,6.37,6.48,6.54,7.10,6.72,7.75,7.43,8.60,8.32,9.59,9.48,8.63,9.25,9.77,9.05,8.27,9.02,8.30,7.10,7.07,6.36,6.49,5.86,5.71,5.54,5.88,5.89,6.13,6.80,6.38,7.29,7.09,6.84,7.10,6.74,5.83,5.78,5.38,5.09,4.82,4.70,4.80,4.57,5.55,5.65,4.94,6.32,5.37,4.50,5.86,6.02,5.19,5.19,6.11,5.79,5.24,6.22,6.54,6.05,6.01,7.09,7.42,6.63,7.12,7.80,7.79,7.73,7.29,6.08,6.64,6.23,5.71,5.00,4.27,3.64,3.09,2.39,2.39,1.84,2.70,2.70,2.59,3.15,3.05,3.33,2.86,2.32,2.84,3.08,2.47,2.36,2.92,3.09,2.58,2.85,3.33,3.98,3.99,4.64,4.73,4.69,4.31,4.33,3.59,4.18,4.05,3.40,3.76,3.36,2.81,2.34,2.92,2.90,3.65,3.69,4.53,4.61,4.51,5.61,6.00,6.48,5.80,5.73,6.24,5.42,5.00,6.00,5.84,5.04,5.92,6.14,5.67,4.79,4.20,3.42,3.65,3.35,3.84,4.10,4.41,4.81,4.27,3.94,3.96,4.55,4.17,4.82,4.02,3.82,4.50,4.78,4.77,4.92,4.39,3.54,3.81,3.92,3.38,2.74,2.40,1.82,2.01,2.37,2.84,3.01,3.87,3.57,4.46,4.61,5.08,5.41,6.24,6.61,5.63,5.38,4.71,4.32,3.71,3.52,2.67,2.27,1.75,1.58,1.05,0.77,1.10,1.64,2.56,2.76,2.05,2.77,2.61,1.55,2.03,1.65,1.93,2.12,2.68,3.49,3.26,4.04,4.18,4.85,5.37,5.86,6.48,6.92,6.16,6.53,5.96,6.16,5.69,5.09,5.06,5.10,4.77,4.32,4.38,4.36,3.92,3.41,4.05,3.87,3.20,3.80,4.09,3.72,2.96,3.48,3.59,3.23,3.28,3.77,3.88,3.40,3.47,3.72,3.82,4.12,4.76,6.38,8.05,8.52,10.36,12.11,17.82,18.38,16.64,15.66,14.36,13.83,12.67,13.07,12.11,13.01,12.22,11.86,11.89,11.67,11.57,11.15,11.30,10.94,10.42,10.26,10.03,10.66,10.51,10.77,10.11,11.42,11.39,11.02,11.57,12.14,12.06,12.14,12.68,13.14,13.11,13.70,12.50,12.73,11.78,11.75,11.05,10.22,9.63,10.06,9.84,10.79,10.87,10.52,10.88,11.94,11.61,11.23,12.03,12.51,12.42,12.05,13.33,13.98,13.73,12.78,12.58,13.02,12.70,11.89,12.55,12.73,11.83,11.80,12.33,12.43,11.58,11.76,11.87,10.67,11.59,9.80,11.01,10.75,11.60,12.61,13.14,13.95,14.36,14.56,14.73,14.70,14.84,15.46,15.23,15.19,14.93,15.12,14.98,14.99,15.33,15.25,15.03,15.20,15.17,15.08,15.14,14.33,14.86,14.44,13.50,13.60,13.78,13.51,14.07,13.72,13.88,12.89,12.52,13.56,13.46,13.66,13.74,14.44,13.93,14.62,14.39,14.37,14.50,14.63,14.41,14.77,14.59,14.57,14.87,14.75,14.90,14.45,14.25,13.34,13.35,12.98,12.72,12.75,12.16,12.64,11.94,12.70,11.88,12.95,11.97,11.51,11.60,12.51,12.25,11.20,12.56,12.33,12.13,12.07,12.33,12.38,12.45,12.59,12.60,12.92,13.96,13.88,14.41,14.32,14.50,13.95,14.33,14.23,13.91,14.01,14.36,13.28,12.63,12.35,11.81,11.93,11.29,11.43,11.11,10.67,11.46,11.81,11.21,12.01,12.03,11.99,12.35,12.86,12.85,12.48,13.36,14.21,14.08,13.78,14.38,15.16,14.91,14.63,14.94,15.21,14.81,15.08,14.52,14.35,14.31,13.88,13.08,12.44,12.10,11.36,10.45,10.78,9.52,10.39,10.74,9.99,10.03,9.04,9.67,10.00,9.09,8.74,9.71,9.59,8.95,8.84,10.04,9.93,9.14,10.03,10.88,10.97,11.65,11.57,11.31,10.70,10.27,9.75,9.08,8.12,8.05,7.13,6.66,7.70,7.09,7.61,7.76,7.85,8.77,9.22,9.66,9.60,10.42,10.06,10.20,9.42,9.10,8.64,8.10,8.25,8.37,7.54,7.28,8.00,8.09,6.67,6.65,7.21,6.88,6.82,6.12,6.68,5.67,6.62,7.16,7.68,7.15,8.43,8.44,7.74,7.91,7.58,8.47,8.76,9.11,9.80,9.64,8.67,9.16,9.70,8.77,8.35,8.42,8.34,8.09,7.92,8.39,7.26,8.42,8.03,9.41,10.18,10.82,11.48,11.92,12.30,12.18,11.76,11.10,10.45,9.13,9.43,7.72,8.77,8.24,8.67,8.77,9.17,9.62,8.59,9.78,10.02,10.52,9.82,11.03,11.16,10.09,10.61,10.06,10.16,9.79,9.46,9.67,7.98,8.13,9.61,9.23,10.94,10.94,11.94,11.65,11.82,12.25,11.33,12.31,12.04,10.79,11.51,12.18,11.26,10.50,11.65,11.67,10.66,10.70,12.02,11.67,10.62,11.88,12.19,11.69,11.20,12.14,11.93,11.17,11.66,12.12,11.25,11.01,11.59,11.73,11.96,12.27,12.59,13.13,14.02,14.12,16.65,17.89],[21.39,20.75,19.45,19.79,19.60,19.40,20.00,19.72,19.03,18.67,19.18,18.45,18.44,18.44,18.22,17.83,18.03,18.23,18.03,17.46,17.41,18.05,17.78,17.05,17.22,16.76,17.72,17.44,17.98,17.81,18.53,18.62,18.07,18.59,17.32,18.17,17.70,17.16,16.66,17.86,17.73,16.78,17.76,18.66,18.95,19.03,19.00,19.98,20.50,19.96,18.71,18.47,18.88,18.78,18.48,17.67,18.12,17.65,18.28,17.91,17.20,17.06,16.31,15.75,15.09,14.68,15.12,14.62,14.02,14.28,14.54,14.42,15.30,15.18,15.81,16.43,16.68,17.40,17.49,18.06,18.21,18.45,18.44,18.88,19.34,19.03,18.70,17.53,17.62,17.61,16.65,16.71,17.55,17.64,18.39,17.25,16.60,17.81,17.81,16.33,16.61,17.77,17.14,15.99,16.54,17.20,16.34,15.78,16.71,16.83,15.95,15.97,16.79,17.72,17.43,16.09,16.56,17.53,16.70,16.16,17.02,16.98,16.20,16.61,16.03,15.95,15.26,15.02,14.27,14.33,15.30,14.82,15.59,15.08,15.98,16.53,16.79,17.48,17.18,17.83,18.07,18.47,18.78,18.26,18.21,18.06,17.29,17.39,16.33,16.63,15.95,15.98,16.42,16.26,15.90,15.02,15.77,14.88,16.12,15.52,14.47,14.87,15.83,15.83,14.79,15.10,14.38,14.68,15.47,15.63,16.00,16.68,16.60,17.63,16.58,16.31,17.55,17.80,16.68,16.92,17.98,17.93,17.15,17.49,18.20,17.87,17.73,18.36,18.26,18.58,18.48,18.94,18.78,17.97,18.13,17.51,16.72,16.19,15.68,15.03,14.49,14.40,13.50,13.20,13.68,14.16,13.74,13.75,14.56,14.49,15.31,15.16,15.99,15.35,15.94,15.99,17.25,16.37,16.16,15.25,15.25,14.50,15.60,15.70,15.04,14.89,15.03,14.62,15.83,15.66,16.62,15.90,17.24,17.15,18.16,18.21,18.90,18.09,17.56,18.21,17.28,17.51,16.59,17.18,15.81,16.78,15.73,16.59,15.74,16.07,15.41,15.95,16.18,15.41,15.42,14.93,15.38,15.95,14.92,14.46,15.27,15.30,14.25,14.46,15.46,14.70,14.47,14.85,15.22,15.04,14.57,15.35,15.95,16.87,17.28,16.03,16.84,16.43,16.86,16.31,17.36,17.11,17.33,17.75,18.07,18.54,17.83,17.10,18.05,16.87,16.49,17.07,17.08,15.94,16.17,16.76,15.96,15.11,15.18,15.62,16.22,17.55,17.72,18.21,16.99,16.79,17.73,16.78,17.78,17.87,17.67,18.23,18.56,18.59,18.90,18.34,18.30,18.17,18.36,18.63,19.19,21.76,20.98,18.60,19.69,19.07,18.70,19.10,19.21,18.35,17.74,18.67,18.08,17.41,17.44,17.78,17.07,16.65,17.25,17.46,16.29,16.09,17.26,16.83,15.87,16.19,15.54,16.92,16.65,16.81,16.38,17.52,17.57,16.47,17.16,15.67,16.32,16.44,15.55,15.52,16.36,16.25,15.29,16.27,16.97,17.79,17.32,18.08,18.87,19.96,19.09,17.89,17.30,17.39,17.19,17.24,15.75,16.48,15.77,16.48,16.35,15.36,15.51,14.69,14.41,13.95,13.54,14.14,13.65,12.97,13.34,13.25,13.12,13.79,13.96,14.07,14.74,14.63,15.57,15.59,16.52,16.51,17.30,17.64,18.45,18.76,18.53,18.25,16.91,16.71,16.74,15.77,15.52,16.15,15.94,17.07,16.09,14.87,16.08,16.08,14.57,14.71,15.74,15.09,14.50,14.76,15.17,14.39,14.22,15.33,15.15,14.20,14.50,15.33,15.74,15.97,14.75,14.93,16.22,15.40,14.85,15.71,16.06,14.97,15.25,14.85,14.91,13.74,13.41,12.62,12.81,13.45,13.28,13.91,13.75,14.18,14.77,14.99,15.93,15.71,16.83,17.16,18.11,18.47,17.71,18.04,17.61,17.05,17.22,16.05,15.61,15.01,15.52,15.95,15.23,14.71,14.41,14.43,13.59,14.75,14.41,13.05,13.25,14.00,14.14,12.83,13.66,12.90,13.41,13.48,13.96,14.40,15.29,15.44,16.84,15.90,15.14,16.16,16.93,15.69,15.58,16.80,17.12,16.33,16.43,17.76,17.29,16.97,18.00,18.05,18.30,18.20,18.79,18.71,17.83,17.77,17.08,16.08,15.39,14.94,14.16,13.86,13.93,12.99,12.48,12.67,13.46,13.21,13.18,13.79,14.27,14.58,14.46,15.35,14.99,15.36,15.34,16.57,15.33,15.14,14.28,13.88,13.32,14.50,14.37,13.97,14.06,14.47,14.09,14.87,14.77,16.02,15.60,17.03,17.02,18.04,18.32,18.88,17.99,17.89,18.48,17.35,17.67,16.46,17.08,15.54,16.49,15.20,15.94,15.60,15.38,15.37,16.26,16.78,16.01,16.08,15.07,15.51,16.17,15.24,14.49,15.37,15.69,14.50,13.99,15.23,15.10,14.31,14.65,15.24,15.20,14.98,15.65,16.05,16.93,17.35,16.10,16.69,16.15,16.59,16.40,17.03,17.30,17.51,17.92,18.17,18.66,17.98,17.39,18.09,17.17,16.99,17.26,17.32,16.17,16.31,16.92,16.61,15.64,15.64,16.12,16.42,17.46,17.67,17.98,17.11,16.82,17.32,16.84,17.51,17.79,17.15,17.89,18.61,18.50,18.73,18.68,18.49,18.45,18.69,18.65,18.79,17.93,17.93,16.57,15.10,14.20,13.20,12.19,13.06,12.15,12.96,12.66,12.07,11.79,12.36,11.87,11.20,11.34,12.05,10.41,10.32,9.56,10.05,11.41,11.31,11.66,12.29,12.21,12.08,12.80,13.41,13.12,13.32,14.42,14.21,14.34,14.79,13.91,14.61,13.42,13.51,12.59,12.59,12.08,12.00,12.13,12.88,12.81,12.17,12.64,13.50,13.16,12.36,13.52,13.59,12.97,12.98,13.31,13.58,13.85,13.52,12.54,12.74,13.13,12.79,11.52,11.85,11.63,10.64,9.99,9.17,8.13,8.10,6.92,5.79,6.14,4.68,5.15,4.53,5.44,5.75,6.65,7.30,7.86,8.51,9.56,9.75,10.50,10.41,10.75,10.04,9.78,8.82,9.58,10.33,9.53,8.88,9.52,10.75,10.46,9.38,9.57,9.10,10.04,9.53,7.97,8.44,9.34,9.60,10.55,10.51,10.71,9.34,8.41,9.27,8.94,9.15,9.19,10.22,8.63,9.29,8.55,8.96,9.23,8.22,8.81,9.77,9.84,10.18,9.26,9.80,8.93,8.24,8.30,7.45,7.75,7.74,7.71,8.16,7.55,8.84,8.27,9.30,9.21,10.62,10.06,9.57,9.93,10.94,9.97,9.14,9.95,9.28,8.18,7.96,7.06,7.08,6.64,6.58,6.76,6.87,7.35,7.43,8.45,7.90,8.95,8.78,8.67,9.09,9.14,7.40,7.55,6.68,6.32,5.94,5.75,5.89,5.47,6.09,6.13,4.98,7.00,6.12,5.29,6.20,7.07,5.98,5.88,7.22,7.01,6.26,7.10,7.92,7.44,7.21,8.40,8.89,8.30,8.87,9.42,9.62,9.96,9.14,7.91,8.72,8.04,7.62,6.76,5.93,5.30,4.41,3.42,3.44,2.34,3.55,4.43,3.76,4.53,4.18,5.11,4.24,3.56,4.36,4.86,3.87,3.72,4.55,4.72,3.83,4.35,5.10,5.17,5.24,6.19,6.27,6.06,5.65,6.13,5.26,5.78,5.52,4.97,4.88,4.22,4.24,3.10,3.90,3.58,4.68,4.42,5.28,5.30,5.70,7.14,7.35,8.00,6.85,7.03,7.64,6.59,6.18,7.09,6.91,6.00,7.08,6.87,6.34,5.32,4.74,4.13,4.58,3.99,4.86,5.07,5.73,6.25,5.86,5.32,5.34,6.28,5.70,6.13,5.24,5.18,6.17,6.40,6.54,6.64,5.85,5.06,5.55,5.28,4.40,3.36,3.63,2.25,2.76,3.84,3.79,4.47,5.01,5.00,6.00,6.07,6.86,7.15,7.91,8.19,7.18,7.00,6.06,5.64,4.76,4.36,3.88,2.89,2.66,2.00,1.64,1.14,0.77,1.18,1.86,2.50,2.24,3.18,3.10,1.99,2.90,2.67,2.62,3.10,3.18,4.25,3.87,4.65,5.06,5.79,6.51,7.16,7.74,7.97,7.33,7.73,6.93,7.47,7.16,6.19,6.03,6.51,6.13,5.07,5.32,5.91,4.94,4.38,5.31,5.17,4.31,4.94,5.74,4.96,4.17,4.86,5.47,4.59,4.68,5.99,5.66,4.78,4.71,5.04,5.00,5.37,6.20,7.94,9.29,9.68,11.45,13.15,18.40,18.68,17.09,16.03,14.94,14.45,13.29,13.81,12.90,13.55,12.93,12.58,12.60,12.39,12.01,11.82,11.98,11.54,10.81,11.14,10.63,11.60,10.96,11.15,10.64,11.66,11.63,11.66,11.83,12.82,12.73,12.66,13.38,13.99,13.77,14.29,13.13,13.60,12.39,12.30,11.62,10.65,10.31,10.89,10.68,11.68,11.63,11.27,11.71,12.87,12.54,11.97,12.94,13.19,13.07,13.07,14.03,14.73,14.46,13.70,13.44,13.75,13.39,12.25,12.89,13.25,12.45,12.47,12.84,13.03,12.07,12.24,12.29,11.09,12.23,11.03,11.69,12.13,12.48,13.12,13.67,14.25,15.03,15.05,15.64,15.77,16.09,16.16,16.34,16.02,15.97,15.54,15.81,16.09,16.03,15.56,15.73,16.06,16.08,15.56,15.59,14.71,15.52,15.06,13.87,14.02,14.15,13.90,14.50,14.37,14.45,13.44,13.15,13.88,13.98,13.89,14.17,15.25,14.58,15.31,14.67,14.99,15.40,15.13,15.03,15.83,15.63,15.86,15.84,15.79,15.68,14.86,14.87,14.05,13.98,13.61,13.09,13.10,12.75,13.13,12.53,13.25,12.43,13.51,12.77,11.98,12.39,13.19,13.17,11.95,13.37,12.73,12.61,12.53,12.73,12.85,13.30,13.28,13.21,13.65,14.30,14.50,15.22,14.89,15.48,14.82,15.13,15.23,14.68,14.67,14.69,14.15,13.61,13.35,12.55,12.72,12.14,12.08,11.99,11.56,12.22,12.26,12.09,12.35,12.85,12.65,12.80,13.26,13.33,13.07,13.66,14.36,14.40,14.11,14.71,15.60,15.26,15.30,15.64,15.97,15.74,15.83,14.89,15.29,15.16,14.93,14.03,13.01,12.99,11.67,11.31,11.60,10.91,11.34,11.86,11.14,11.02,10.34,10.65,11.12,10.44,10.07,10.79,10.62,10.11,9.99,11.06,10.81,10.05,10.65,11.55,11.61,12.31,12.35,11.87,11.23,10.80,10.20,9.52,8.69,8.77,7.43,6.97,8.41,8.00,8.85,8.69,9.03,9.91,10.09,10.64,10.52,11.41,11.16,11.18,10.39,10.07,9.66,9.33,9.08,9.25,8.43,8.44,8.96,8.93,7.77,7.89,8.02,7.73,8.03,7.11,7.40,6.46,7.28,8.14,8.25,8.15,9.08,9.23,8.78,9.03,8.79,9.46,9.83,10.23,11.05,10.64,9.77,10.01,10.61,9.72,9.35,9.56,9.34,9.06,8.50,9.20,8.30,9.09,8.79,9.85,10.39,11.07,11.75,12.39,13.04,12.90,12.22,11.32,10.92,9.63,10.10,8.21,9.54,8.90,9.74,9.27,10.25,10.27,10.93,11.15,10.65,11.13,10.93,11.83,11.71,10.57,11.13,10.88,10.83,10.40,9.94,10.07,8.47,8.31,10.10,9.95,11.15,11.27,12.34,12.12,12.21,12.87,12.01,12.70,12.38,11.34,11.74,12.58,11.68,11.07,12.12,12.00,11.37,11.26,12.54,12.11,11.51,12.55,13.16,12.55,11.88,13.08,12.77,12.35,12.70,13.16,12.66,12.20,12.62,12.50,12.82,13.06,13.49,14.12,14.94,14.96,16.97,17.49],[21.52,21.06,19.94,20.40,20.22,20.07,20.76,20.50,19.93,19.59,19.92,19.29,19.35,19.57,19.33,18.96,19.20,19.34,19.15,18.67,18.70,19.28,18.85,18.26,18.59,18.21,19.00,18.77,19.20,18.99,19.56,19.80,19.11,19.49,18.67,19.27,18.89,18.48,18.22,18.98,19.01,18.11,19.23,19.99,20.10,19.89,19.94,20.77,21.47,20.76,19.89,19.58,19.85,19.78,19.40,18.70,19.20,18.83,19.23,18.96,18.77,18.48,17.81,17.24,16.65,16.16,16.58,16.15,15.54,15.53,15.79,15.76,16.81,16.63,17.47,18.00,18.36,18.74,18.99,19.21,19.56,19.49,19.42,19.91,20.26,19.94,19.60,18.68,18.75,18.56,17.78,17.99,18.67,18.84,19.45,18.55,18.21,19.21,19.17,18.18,18.32,19.17,18.63,17.67,18.13,18.70,17.90,17.55,18.30,18.27,17.68,17.41,18.17,18.81,18.69,17.78,18.12,18.68,18.15,17.82,18.23,18.13,17.36,17.62,17.08,17.16,16.67,16.40,15.74,15.90,16.92,16.35,17.31,16.73,17.82,18.04,18.39,18.72,18.60,18.91,19.11,19.40,19.47,19.06,19.03,19.00,18.64,18.62,17.63,18.01,17.54,17.15,17.41,17.63,17.16,16.36,16.91,16.23,17.33,17.05,16.33,16.27,17.17,17.24,16.36,16.56,15.95,16.36,17.39,17.33,17.80,18.06,18.22,18.78,17.97,18.02,18.77,18.88,18.15,18.42,19.00,19.06,18.55,18.90,19.38,19.10,19.02,19.57,19.45,19.47,19.45,20.00,19.82,18.95,19.15,18.67,18.00,17.63,16.95,16.72,15.92,15.70,14.77,14.73,14.94,15.62,15.16,15.14,15.97,15.73,16.50,16.65,17.23,16.70,17.29,17.58,18.64,17.96,17.85,16.97,16.85,16.16,16.95,17.34,17.03,16.56,16.48,15.96,17.29,17.14,17.98,17.33,18.43,18.39,19.08,19.14,19.84,19.09,18.39,19.21,18.37,18.40,17.59,18.14,16.97,17.88,16.86,17.76,17.06,17.71,16.88,17.11,17.54,16.46,16.28,15.63,16.41,16.98,15.71,15.39,16.36,16.34,15.21,15.70,16.66,15.76,15.66,16.07,16.53,15.94,15.50,16.29,16.97,17.77,18.23,17.12,17.92,17.59,18.08,17.79,18.56,18.25,18.62,18.97,19.11,19.47,18.78,18.19,18.86,17.72,17.47,18.01,17.84,16.57,17.01,17.68,16.73,15.73,16.17,16.28,17.20,18.14,18.71,19.08,17.89,17.80,18.77,17.98,18.89,18.97,18.95,19.51,19.59,19.44,19.56,19.32,19.24,19.16,19.14,19.49,19.83,20.99,20.77,18.76,19.38,19.58,19.06,19.62,19.50,18.70,18.26,19.19,18.59,18.02,18.04,18.28,17.66,17.23,17.83,17.88,16.85,16.59,17.86,17.22,16.47,16.94,16.17,17.45,17.28,17.46,16.97,18.28,18.08,17.15,17.70,16.52,16.94,17.20,16.10,16.18,16.81,16.77,15.98,16.73,17.47,18.25,17.75,18.26,18.98,19.95,19.21,18.14,17.73,17.79,17.60,17.68,16.58,17.00,16.57,17.14,16.88,16.18,16.06,15.38,15.22,14.77,14.30,15.28,14.49,14.01,14.18,14.02,14.19,14.29,14.79,14.67,15.44,15.40,16.08,16.06,17.11,17.09,17.97,18.19,19.06,19.30,19.01,18.76,17.35,17.28,17.21,16.13,16.17,16.59,16.47,17.61,16.63,15.73,16.66,16.73,15.29,15.53,16.42,15.74,15.37,15.45,16.23,15.30,15.03,16.33,16.34,14.95,15.21,16.32,16.29,16.75,15.76,15.69,16.76,16.18,15.55,16.07,16.73,15.77,15.76,15.19,15.53,14.54,14.08,13.14,13.86,14.14,14.34,14.87,14.51,14.94,15.43,15.48,16.55,16.31,17.49,17.80,18.54,18.98,18.29,18.57,18.16,17.72,17.90,16.71,16.09,15.57,15.83,16.35,15.92,15.15,15.14,15.11,14.23,15.44,15.07,13.69,13.71,14.61,14.76,13.29,14.53,13.95,14.09,14.23,14.58,15.06,15.98,16.07,17.42,16.42,15.92,16.89,17.58,16.46,16.46,17.39,17.83,17.10,17.17,18.18,17.96,17.62,18.42,18.72,18.90,18.87,19.49,19.41,18.43,18.23,17.73,16.76,16.11,15.84,15.07,14.59,15.14,13.95,13.76,13.85,14.40,14.32,14.10,14.78,15.43,15.51,15.32,16.16,16.11,16.25,16.15,17.10,16.16,15.72,15.11,14.50,13.96,15.37,14.96,14.47,14.58,15.11,14.84,15.46,15.53,16.79,16.57,17.84,17.61,18.67,18.97,19.56,18.52,18.50,19.29,18.13,18.47,17.32,17.70,16.48,17.22,16.12,16.76,16.38,15.89,15.91,16.95,17.58,16.73,17.03,15.94,16.18,16.90,16.24,15.32,16.06,16.56,15.62,14.88,16.30,16.39,15.55,15.40,16.47,16.49,16.34,16.78,17.07,17.94,18.15,17.15,17.50,17.10,17.29,17.31,17.79,17.86,18.33,18.56,18.85,19.30,18.68,18.30,18.83,17.95,17.83,18.00,18.06,17.29,17.26,17.80,17.55,16.75,16.83,17.28,17.50,18.43,18.43,18.80,18.15,17.77,18.13,17.74,18.22,18.53,17.83,18.65,19.15,18.98,19.36,19.30,19.13,19.02,19.32,19.25,19.33,17.85,17.88,17.51,16.01,15.10,14.32,13.36,14.30,13.45,14.44,14.50,13.89,12.90,14.00,13.65,12.81,12.77,13.44,12.42,11.69,10.83,11.34,12.88,12.68,12.99,13.52,13.70,13.90,14.48,15.05,14.78,14.85,15.89,15.56,15.79,16.15,15.51,16.23,14.94,15.12,14.48,13.93,13.46,13.65,13.62,14.56,14.52,13.58,14.16,14.95,14.27,13.92,15.10,15.00,14.46,14.13,14.90,14.78,15.10,15.34,14.00,13.70,14.59,13.97,12.77,12.94,12.71,12.31,11.22,10.62,9.50,9.52,8.58,7.16,7.70,6.05,6.67,5.61,6.86,6.90,7.67,8.50,8.96,9.68,10.46,10.90,11.32,11.33,11.76,10.97,10.77,10.30,10.83,11.32,10.51,9.81,10.82,11.74,11.42,10.20,10.62,9.90,10.97,10.50,9.15,9.87,10.31,10.64,11.52,11.71,11.73,10.66,9.48,10.79,9.97,10.83,10.46,11.46,9.86,10.53,9.66,10.33,10.57,9.79,10.39,11.43,11.41,11.64,10.75,10.97,10.33,9.82,9.62,8.97,8.81,9.26,8.77,9.73,8.51,10.22,9.62,10.97,10.85,12.28,11.93,11.39,11.87,12.55,12.04,10.89,11.78,10.80,9.68,9.50,8.20,8.78,7.62,7.95,7.89,8.18,8.56,8.81,9.76,9.09,10.19,9.80,9.65,10.19,9.73,8.63,8.72,8.04,7.78,7.44,6.81,7.26,6.45,7.38,7.56,6.39,8.30,7.24,6.19,6.79,7.73,7.16,6.41,7.88,7.73,7.40,7.91,8.45,8.39,8.12,8.96,9.66,9.13,9.49,10.18,10.51,10.51,10.02,8.60,9.63,8.65,8.08,7.55,6.52,6.49,5.05,4.84,3.83,2.99,3.97,5.13,4.67,5.27,4.68,5.96,5.29,3.84,5.15,5.75,5.50,4.71,5.68,6.18,5.32,5.48,6.48,6.30,6.82,7.73,7.87,7.64,7.16,7.56,6.47,7.13,6.54,5.73,5.61,4.98,4.70,3.28,4.33,3.82,5.36,4.93,5.96,5.62,6.23,7.67,8.37,8.89,7.80,7.97,8.92,7.66,7.14,8.26,8.09,7.06,7.84,7.71,7.52,6.52,5.30,4.51,5.43,4.37,5.89,5.86,6.62,7.21,6.90,6.03,6.01,7.20,6.53,7.26,6.11,5.91,7.18,7.38,7.56,7.73,6.81,5.84,6.28,6.00,5.04,3.79,3.98,2.72,3.62,4.55,4.45,5.41,6.24,6.62,7.64,7.79,8.52,8.76,9.60,9.88,9.04,8.74,7.81,7.07,6.31,5.40,4.92,3.76,3.91,2.94,2.46,2.11,1.13,0.76,1.28,2.05,2.17,3.06,3.06,2.46,3.65,3.88,3.98,4.64,4.44,5.85,5.06,5.88,6.84,7.52,8.39,8.93,9.67,9.83,9.18,9.60,8.76,9.32,9.17,8.32,7.75,8.42,8.11,6.77,6.86,7.91,6.83,5.98,6.81,7.06,5.86,6.50,7.21,6.75,5.76,6.41,7.00,6.13,6.16,6.96,6.98,5.66,5.74,5.68,5.76,6.42,7.10,8.73,10.05,10.21,12.23,13.44,18.53,19.19,18.01,17.12,15.77,15.50,14.41,14.65,13.79,14.41,13.82,13.76,13.56,13.14,13.04,13.06,13.03,12.12,11.63,12.26,11.59,12.75,12.05,12.08,11.31,12.58,12.51,11.81,12.47,13.30,13.14,13.22,13.90,14.47,14.35,14.90,13.78,13.97,13.19,13.09,12.45,10.94,10.84,11.74,11.36,12.33,12.32,11.83,12.65,13.50,12.90,12.87,13.60,13.95,14.02,13.52,14.61,15.48,15.05,14.35,14.18,14.48,14.13,13.32,14.05,13.98,13.75,13.86,14.00,14.37,13.49,13.62,13.69,12.40,13.13,11.94,12.73,12.54,13.40,14.33,14.83,15.58,16.25,16.25,16.86,17.05,17.38,17.79,18.03,17.23,17.06,16.80,16.88,17.31,17.19,17.01,16.98,17.42,17.52,16.92,17.05,16.16,16.91,16.47,15.51,15.89,15.91,15.89,16.29,16.27,15.94,15.09,14.76,15.28,15.38,15.09,15.38,16.37,15.85,16.37,16.07,16.07,16.23,16.29,16.23,16.87,16.54,16.84,17.00,16.78,16.65,15.87,15.86,14.68,14.97,14.60,14.16,14.17,13.81,14.52,13.94,14.81,14.11,15.36,14.44,13.04,13.89,14.44,14.23,13.12,14.72,14.30,13.58,13.46,13.64,13.84,13.99,13.89,14.25,14.36,15.45,15.48,16.09,16.14,16.51,15.94,16.20,16.50,15.95,15.65,15.77,14.64,14.56,13.69,13.29,13.41,12.82,13.12,12.73,12.48,13.33,13.39,12.76,13.58,13.94,13.38,13.99,14.87,14.54,14.35,15.41,15.94,15.75,15.44,16.14,16.82,16.50,16.48,16.89,17.27,17.09,17.15,16.25,16.55,16.38,15.66,15.07,14.31,13.99,12.81,12.00,12.34,11.49,12.11,12.38,11.92,11.88,10.82,11.50,11.89,10.97,10.61,11.55,11.53,10.98,10.81,11.85,11.83,10.86,11.77,13.03,12.82,13.65,13.65,13.15,12.53,11.90,11.29,10.44,9.36,9.68,8.25,7.84,9.54,9.08,9.63,9.47,9.56,10.70,11.23,11.88,11.79,12.63,12.44,12.38,11.36,11.13,10.84,10.02,10.23,10.27,9.29,9.22,9.71,10.02,8.56,8.16,9.02,8.41,8.70,7.50,8.02,6.57,7.62,8.66,9.46,9.01,10.43,10.70,9.66,9.96,9.73,10.41,10.99,11.18,11.90,11.66,10.68,11.09,11.70,10.80,9.90,10.31,10.14,9.77,9.65,10.14,8.76,10.15,9.56,11.08,11.52,12.19,13.08,13.63,14.34,13.98,13.38,12.34,11.92,10.40,10.89,9.43,10.80,10.13,10.57,10.44,10.97,10.24,10.53,13.10,11.71,12.29,11.88,12.82,12.86,11.82,12.32,11.64,11.67,11.52,11.05,11.17,9.61,9.27,10.99,10.44,12.17,12.03,13.27,12.98,13.07,13.76,12.88,13.76,13.39,12.27,12.91,13.78,12.59,12.00,12.99,13.09,12.32,12.25,13.75,13.29,12.21,13.62,14.46,13.41,12.82,14.11,13.78,12.97,13.60,13.99,13.24,12.91,13.68,13.72,13.73,14.16,14.62,15.59,16.33,16.16,18.49,19.54],[24.10,23.34,22.10,22.75,22.35,22.09,22.67,22.67,21.93,21.44,22.19,21.73,21.53,21.99,21.72,21.44,21.47,21.82,21.54,20.82,20.96,21.72,21.09,20.33,20.72,20.13,21.19,21.06,21.37,21.33,21.83,21.95,21.15,21.43,20.58,21.17,20.57,20.13,19.55,20.76,20.79,19.90,20.80,21.64,21.86,21.71,21.71,22.46,23.12,22.58,21.89,21.61,21.75,21.75,21.59,20.82,21.25,20.95,21.56,21.29,20.62,20.42,19.74,18.96,18.44,17.88,18.20,17.77,17.35,17.32,17.59,17.60,18.47,18.67,19.33,19.89,20.27,20.94,21.11,21.64,21.89,21.84,21.65,22.17,22.25,22.02,22.03,21.02,21.17,21.25,20.25,20.19,21.12,21.03,21.81,20.76,20.36,21.32,21.29,20.03,20.40,21.27,20.59,19.69,20.28,20.62,19.87,19.37,19.97,20.08,19.31,19.02,19.93,20.82,20.49,19.37,19.84,20.70,19.81,19.36,20.32,20.06,19.42,19.93,19.13,19.13,18.29,18.14,17.51,17.70,18.71,18.48,19.40,18.88,19.83,20.27,20.49,21.01,20.87,21.45,21.48,21.63,21.92,21.51,21.62,21.29,20.86,21.12,20.21,20.40,19.73,19.80,20.13,19.65,19.05,18.24,18.94,18.14,19.47,18.94,18.02,18.08,19.18,19.41,18.45,18.72,18.15,18.38,19.22,19.14,19.89,20.47,20.70,21.13,20.47,20.30,21.14,21.26,20.27,20.45,21.33,21.36,20.46,20.76,21.67,21.15,20.90,21.66,21.96,21.58,21.33,22.22,21.90,20.78,21.30,20.74,19.73,19.46,18.58,18.29,17.66,17.27,16.53,16.04,16.77,17.20,16.69,16.79,17.73,17.77,18.49,18.32,19.05,18.37,19.08,19.29,20.83,19.79,19.70,18.69,18.78,18.20,18.98,19.43,18.88,18.73,18.96,18.51,19.39,18.88,19.90,18.97,20.29,20.15,21.16,21.38,21.88,21.23,20.80,21.23,20.26,20.54,19.33,20.15,18.84,19.93,19.09,19.98,19.27,19.85,19.34,19.74,19.69,18.93,18.76,18.15,18.60,18.87,17.76,17.62,18.57,18.20,17.18,17.61,18.48,17.59,17.41,17.61,18.15,17.82,17.56,18.17,18.85,19.91,20.17,18.97,19.87,19.72,20.13,19.87,20.68,20.60,20.64,21.12,21.18,21.89,21.07,20.19,21.11,20.06,19.84,20.09,20.12,19.07,19.07,19.68,19.00,18.25,18.21,18.45,19.22,20.37,20.74,21.17,19.88,19.85,20.87,20.02,20.88,21.31,20.95,21.71,21.83,21.70,21.97,21.80,21.40,21.57,21.83,21.70,22.22,23.19,22.28,20.40,21.36,20.82,20.34,21.00,20.85,20.34,19.81,20.97,20.37,19.70,19.84,20.17,19.33,18.83,19.72,19.84,18.53,18.43,19.78,19.12,18.21,18.69,17.60,19.10,18.88,18.93,18.55,19.68,19.51,18.63,18.98,17.92,18.24,18.20,17.07,16.85,17.99,17.74,16.47,17.65,18.26,19.12,18.56,19.25,19.72,20.82,20.06,19.25,18.91,18.86,18.94,19.04,17.81,18.49,18.09,18.62,18.39,17.54,17.54,17.02,16.57,16.28,15.82,16.64,15.92,15.23,15.58,15.41,15.42,15.87,16.32,16.46,16.99,17.02,17.65,17.62,18.58,18.66,19.60,19.68,20.69,20.54,20.48,20.26,18.90,18.71,18.37,17.05,17.40,17.70,17.54,18.85,17.73,16.93,17.83,17.84,16.90,16.71,17.67,16.97,16.27,16.61,17.33,16.46,15.99,17.16,17.35,15.72,16.07,17.56,17.83,18.09,16.81,17.21,18.40,17.54,16.99,17.90,18.23,17.33,17.86,17.24,17.16,16.08,15.57,14.50,14.93,15.48,15.48,16.11,16.09,16.49,16.97,17.33,18.15,18.10,19.02,19.37,20.35,20.65,20.04,20.36,19.88,19.33,19.47,18.26,17.88,17.54,17.39,17.69,17.35,16.54,16.17,15.95,14.54,16.16,16.02,14.21,13.90,14.96,15.66,13.85,15.21,14.76,15.01,15.69,16.26,17.04,17.56,17.82,19.08,18.23,17.83,18.60,19.47,18.09,18.08,19.26,19.80,18.90,18.95,20.03,19.96,19.46,20.40,20.86,20.91,20.58,21.46,21.24,20.08,20.31,19.59,18.55,17.79,17.61,16.70,16.45,16.52,15.51,14.87,15.19,15.81,15.95,15.83,16.19,17.02,17.34,16.94,17.85,17.70,18.00,17.91,18.90,17.80,17.41,16.66,16.20,15.74,17.02,16.73,16.44,16.73,17.39,16.95,17.37,17.46,18.68,18.42,19.57,19.41,20.73,20.90,21.59,20.72,20.66,21.25,20.08,20.36,19.07,19.69,18.44,19.27,18.35,18.79,18.29,17.88,18.01,19.18,19.64,18.97,19.17,17.86,18.18,18.87,18.20,17.45,18.18,18.34,17.45,17.37,18.36,18.23,17.19,17.14,18.04,18.25,18.24,18.69,18.97,20.05,20.13,18.95,19.64,19.22,19.50,19.36,19.95,20.00,20.51,20.88,21.07,21.50,20.94,20.47,21.02,20.35,20.17,20.23,20.32,19.66,19.35,19.89,19.79,18.89,18.80,19.45,19.50,20.61,20.70,21.05,20.08,19.87,20.39,20.02,20.40,20.87,20.04,21.19,21.29,21.16,21.52,21.35,21.18,21.14,21.49,21.34,21.70,19.42,19.71,19.21,18.07,16.98,16.05,15.02,16.22,15.24,16.25,15.88,15.05,14.32,15.46,15.14,14.05,14.19,15.17,13.78,13.25,12.30,12.91,14.50,14.43,14.83,15.34,15.39,15.30,16.38,17.03,16.47,16.75,17.96,17.73,17.94,18.27,17.35,17.93,17.11,17.15,16.00,15.24,14.69,15.52,14.98,15.82,15.72,15.03,15.81,16.71,16.06,15.77,17.09,17.24,16.43,16.27,16.85,16.86,17.35,17.36,15.89,16.03,16.60,15.74,14.45,15.08,14.77,13.81,12.69,11.72,10.48,10.70,9.46,8.14,8.60,6.83,7.48,6.52,7.43,7.28,8.42,9.27,10.27,11.42,12.00,12.58,12.83,13.21,13.34,12.91,12.79,12.12,12.76,13.01,12.49,11.79,12.55,13.37,13.20,12.10,12.06,11.42,11.98,11.17,9.68,10.26,10.89,11.29,12.25,12.33,12.65,11.19,10.32,11.60,11.28,11.72,11.94,12.75,11.25,12.02,11.52,11.88,12.35,11.67,12.19,13.03,13.15,13.42,12.65,12.86,12.11,11.54,11.38,10.71,10.59,10.86,10.16,11.04,9.59,11.27,10.01,11.51,11.08,13.29,12.34,11.88,12.62,13.72,12.93,11.63,12.44,11.38,10.34,10.49,8.76,9.52,8.52,9.36,8.91,9.55,10.17,10.57,11.67,10.96,11.95,11.53,11.40,12.00,11.18,10.29,10.61,9.48,8.26,8.59,7.45,8.09,7.23,8.13,8.00,6.80,8.59,8.00,7.18,7.35,8.60,7.62,7.21,8.12,8.69,7.83,8.03,9.47,9.82,8.90,9.82,11.25,11.33,11.07,11.56,12.30,12.34,12.10,10.94,11.11,9.84,8.61,7.66,7.03,7.14,5.57,5.39,4.18,3.62,3.85,5.19,5.45,5.89,5.60,6.88,6.16,4.75,6.53,7.41,6.17,5.77,7.36,7.93,6.74,7.31,8.78,8.71,9.43,10.10,10.28,10.22,9.89,10.33,9.09,10.15,9.36,7.81,8.09,6.48,6.24,4.52,5.67,4.55,6.63,5.68,6.62,5.90,6.82,7.96,9.24,9.87,8.77,9.32,10.41,9.10,8.13,9.40,9.39,7.88,8.89,8.41,8.65,7.52,5.99,5.44,6.33,5.78,7.16,7.52,8.83,9.84,9.67,7.96,8.49,9.60,8.48,9.20,7.37,7.58,9.22,9.26,9.01,9.29,8.23,7.44,7.35,7.14,6.39,4.77,5.31,3.47,4.77,5.94,6.06,7.55,9.17,9.03,10.77,10.47,11.42,11.43,12.25,12.52,11.89,11.76,10.69,10.39,8.84,7.91,7.05,5.22,5.33,3.98,3.40,2.72,2.11,1.08,0.78,1.44,2.31,2.83,2.98,3.07,4.18,5.10,4.40,5.75,5.36,7.56,6.48,8.29,9.04,9.99,11.09,11.74,12.19,12.02,11.49,11.47,10.35,10.98,11.38,10.38,9.37,10.19,10.43,8.75,9.06,10.04,8.98,7.67,9.02,9.30,7.67,8.27,9.48,8.55,7.02,7.56,8.84,7.71,6.72,8.38,8.31,7.01,5.96,6.21,6.08,6.80,8.06,10.01,10.59,11.50,13.33,14.75,20.08,20.80,19.62,18.91,17.69,17.40,16.36,16.99,15.78,16.48,15.69,15.33,15.46,15.24,14.29,14.22,14.64,14.07,13.26,13.45,12.52,13.89,13.93,13.01,12.24,13.57,13.83,14.26,14.04,14.55,15.14,14.90,15.41,16.14,16.49,16.89,15.23,15.37,14.08,13.96,13.65,11.73,11.97,12.54,12.55,13.40,13.60,13.47,13.73,14.88,14.57,14.39,15.26,16.06,16.00,15.68,17.17,17.53,17.36,16.47,16.53,16.73,15.91,15.14,15.87,15.82,15.06,15.02,15.04,15.24,14.39,14.14,14.69,13.16,14.31,13.27,14.27,14.06,14.93,15.58,16.34,17.28,18.05,17.98,18.63,18.82,19.02,19.34,19.67,19.03,18.95,18.55,18.62,19.27,18.82,18.49,18.66,19.05,19.10,18.49,18.66,17.89,18.39,18.02,16.96,17.20,17.51,17.26,18.17,17.77,17.84,16.72,16.45,16.88,16.93,16.73,17.03,18.11,17.34,18.20,17.87,17.95,18.17,17.63,17.60,18.55,18.23,18.66,18.68,18.69,18.44,17.47,17.81,16.74,16.94,16.27,16.08,15.79,15.56,15.93,15.17,16.35,15.26,17.12,15.72,14.31,14.83,16.11,15.64,14.14,16.06,15.58,14.73,14.97,15.02,15.26,15.02,15.59,16.07,16.09,17.29,17.10,18.10,17.72,18.20,17.57,17.75,18.23,17.58,17.32,17.56,16.47,16.25,15.48,14.93,14.81,14.20,14.49,14.16,13.92,14.79,14.62,13.99,15.37,15.47,14.96,15.26,16.09,16.16,15.92,16.72,17.29,17.26,17.06,17.49,18.22,18.10,18.29,18.43,18.87,18.76,18.67,17.90,18.27,18.00,17.43,16.88,16.04,15.75,14.42,13.68,13.74,13.29,13.84,14.39,13.76,13.73,13.12,13.59,13.76,12.93,13.01,13.59,13.37,12.81,12.84,13.79,13.44,12.51,13.58,14.63,14.26,15.05,15.01,14.84,13.73,13.54,12.82,11.10,10.40,10.91,9.46,9.32,10.94,10.61,11.56,11.53,12.09,12.95,13.46,13.69,13.85,14.48,14.37,14.19,13.68,13.46,12.76,11.91,12.67,12.32,11.53,11.60,12.08,12.23,10.87,10.43,11.26,10.32,10.26,9.24,9.53,8.17,8.97,9.83,10.83,10.45,11.89,12.41,11.73,12.12,11.77,12.14,12.75,13.38,13.56,13.55,13.09,13.25,13.53,12.84,12.55,12.36,12.13,11.56,11.18,11.54,10.09,11.04,10.27,12.07,12.20,13.25,14.34,15.09,15.80,15.49,14.61,13.66,12.53,10.92,11.57,10.19,11.78,11.11,12.16,12.04,12.54,11.89,12.19,13.07,15.31,14.28,13.61,14.58,14.23,12.99,13.30,13.14,12.68,12.85,12.15,12.09,10.67,9.61,11.71,10.93,12.92,13.06,14.34,13.88,14.32,15.28,13.98,15.28,14.96,13.35,14.06,15.17,14.17,13.19,14.36,14.67,13.70,13.43,15.22,15.09,14.07,15.22,16.12,15.23,14.50,15.83,15.63,15.25,15.61,15.95,15.56,15.10,15.88,15.50,15.73,16.04,16.54,17.09,17.78,17.54,19.51,20.64],[24.37,23.57,22.45,22.89,22.60,22.54,23.14,23.09,22.53,22.06,22.89,22.34,21.82,22.34,22.39,21.82,21.83,22.27,22.11,21.34,21.48,22.27,21.69,20.91,21.30,20.79,22.11,21.97,21.80,21.92,22.58,22.70,21.87,22.12,21.31,21.89,21.21,20.91,20.30,21.72,21.55,20.63,21.32,22.32,22.50,22.58,22.87,23.36,24.16,23.41,22.77,22.23,22.25,22.38,22.16,21.51,21.93,21.53,22.22,21.83,21.48,21.35,20.62,19.90,19.42,18.60,19.14,18.55,17.91,18.21,18.51,18.31,19.48,19.21,20.39,20.69,21.17,21.50,21.77,22.10,22.26,22.25,22.26,22.76,22.90,22.55,22.35,21.28,21.52,21.61,20.88,20.76,21.55,21.57,22.02,21.09,20.83,21.74,21.78,20.69,21.13,21.77,21.33,20.40,21.10,21.37,20.71,20.25,20.90,21.01,20.23,19.91,21.19,21.75,21.31,20.43,20.91,21.49,20.69,20.53,21.32,20.91,20.20,20.82,20.16,20.10,19.31,19.18,18.51,18.52,19.60,18.94,20.19,19.30,20.45,20.80,21.00,21.44,21.35,21.72,21.80,22.25,22.35,21.96,21.93,21.72,21.24,21.38,20.52,20.83,20.13,19.95,20.46,20.33,19.79,19.08,19.82,18.82,20.28,19.57,18.73,18.91,20.03,19.88,19.10,19.28,18.61,18.73,19.62,19.58,20.30,20.77,21.05,21.52,20.70,20.66,21.53,21.60,20.68,20.73,21.75,21.75,20.87,21.35,22.01,21.75,21.46,22.34,22.25,22.15,21.91,22.90,22.52,21.37,21.96,21.33,20.64,20.22,19.45,19.08,18.37,18.02,17.23,16.87,17.23,18.00,17.74,17.67,18.73,18.38,19.33,19.42,20.05,19.39,19.96,20.22,21.41,20.51,20.45,19.41,19.25,18.57,19.49,19.80,19.42,19.17,19.33,18.85,19.86,19.56,20.48,19.89,21.01,21.06,21.99,22.00,22.67,21.76,21.26,21.85,21.15,21.28,20.45,20.97,19.74,20.53,19.49,20.40,19.56,20.02,19.38,20.03,20.02,19.19,18.92,18.20,18.83,19.37,18.13,17.99,18.88,18.78,17.52,18.25,19.17,18.34,18.21,18.43,19.18,18.68,18.40,19.11,19.73,20.63,20.95,19.76,20.55,20.14,20.63,20.25,21.09,21.05,21.03,21.54,21.52,22.18,21.41,20.60,21.40,20.51,20.17,20.51,20.41,19.31,19.46,20.13,19.31,18.45,18.76,18.85,19.78,20.87,21.31,21.70,20.54,20.32,21.40,20.50,21.37,21.69,21.26,22.00,22.21,22.14,22.47,22.20,21.71,22.08,22.04,21.86,22.54,23.34,22.54,20.71,21.22,20.90,20.71,21.12,21.13,20.47,19.99,21.03,20.66,19.89,19.80,20.44,19.68,19.23,19.82,20.10,18.90,18.74,20.08,19.51,18.66,19.12,18.06,19.67,19.18,19.34,18.81,19.82,19.85,18.81,19.32,18.03,18.46,18.38,17.25,17.38,18.22,17.79,17.04,18.18,18.45,19.42,18.75,19.53,20.32,21.07,20.54,19.56,18.82,19.16,19.08,19.17,17.95,18.72,18.35,18.96,18.84,17.92,17.99,17.35,17.14,16.92,16.41,17.39,16.51,15.86,16.29,15.99,15.84,16.41,16.69,16.65,17.36,17.33,18.05,18.00,18.98,19.09,19.86,20.22,21.05,21.12,20.64,20.56,19.42,19.08,19.04,17.82,17.80,18.20,17.87,19.14,18.38,17.42,18.21,18.21,17.25,17.21,17.96,17.48,17.06,17.13,17.59,16.96,16.52,17.32,17.40,16.18,16.59,17.73,18.00,18.25,17.08,17.50,18.61,17.83,17.27,18.25,18.54,17.59,18.10,17.34,17.65,16.45,16.05,15.03,15.49,15.81,15.87,16.55,16.54,16.77,17.32,17.54,18.41,18.37,19.50,19.85,20.75,21.08,20.41,20.94,20.35,19.71,19.96,18.66,18.25,17.49,17.83,18.36,17.68,16.86,16.44,16.37,15.61,16.88,16.76,14.99,15.23,15.64,16.28,14.72,15.83,15.39,15.61,16.26,16.57,17.07,17.91,18.05,19.56,18.72,18.10,18.98,19.89,18.70,18.55,19.62,20.24,19.45,19.34,20.31,20.35,20.03,21.16,21.16,21.51,21.37,22.24,21.93,20.89,20.92,20.48,19.33,18.36,18.51,17.67,16.97,17.25,16.01,15.77,15.80,16.64,16.62,16.45,16.87,17.79,17.91,17.70,18.83,18.59,18.81,18.53,19.49,18.34,18.05,17.25,16.61,15.97,17.70,17.13,16.36,16.84,17.53,17.59,18.12,18.27,19.30,19.05,20.28,20.28,21.54,21.68,22.15,21.22,21.15,21.80,20.81,21.17,20.07,20.53,19.28,20.00,18.92,19.36,18.73,18.30,18.44,19.41,19.99,19.27,19.63,18.43,18.68,19.45,18.71,17.90,18.78,18.98,18.10,17.90,19.04,18.98,18.16,18.07,19.06,18.85,19.04,19.61,19.84,20.75,20.93,19.79,20.24,19.65,19.95,19.71,20.36,20.36,20.83,21.05,21.38,21.94,21.38,20.64,21.61,20.86,20.42,20.64,20.96,19.83,19.77,20.44,20.50,19.52,19.45,20.28,20.16,21.29,21.43,21.73,20.80,20.46,20.97,20.43,20.92,21.17,20.31,21.01,21.50,21.62,22.06,21.82,21.37,21.58,21.91,21.52,22.17,19.89,20.07,19.52,18.16,17.24,16.57,15.89,16.84,16.12,17.03,16.62,15.87,15.36,16.24,16.11,15.05,15.31,15.98,14.70,14.32,13.44,13.95,15.55,15.47,15.68,16.25,16.49,16.46,16.84,17.62,17.24,17.41,18.25,18.07,18.28,19.03,17.85,18.60,17.28,17.50,16.54,16.04,15.55,16.70,15.89,16.46,16.61,15.91,16.31,17.37,17.02,16.31,17.75,17.62,16.99,16.90,17.33,17.27,17.77,17.57,16.55,16.52,17.20,16.65,15.43,15.76,15.78,14.77,13.57,12.86,11.65,11.82,10.57,9.40,9.42,7.68,7.82,6.67,7.42,7.15,7.83,8.90,9.64,11.02,11.47,11.84,12.38,12.74,12.75,12.37,11.91,11.69,12.07,12.46,11.96,11.25,12.10,12.88,12.88,11.74,11.88,11.18,11.93,11.47,10.02,10.50,10.98,11.73,12.82,12.99,13.22,11.93,11.09,12.11,11.75,12.18,12.17,12.65,11.51,11.53,11.22,11.45,11.63,10.99,12.10,13.01,12.83,12.92,11.93,12.12,11.27,10.92,10.80,10.42,10.46,10.77,10.63,11.38,10.54,11.98,11.28,12.47,12.12,14.12,13.28,13.10,13.61,14.67,13.94,12.66,13.49,12.38,11.36,11.46,9.73,10.51,9.06,9.74,9.12,9.33,9.86,9.96,10.73,9.95,11.10,10.79,10.50,11.01,10.51,9.33,9.77,8.68,8.18,8.36,7.66,8.72,7.74,9.35,8.66,7.13,9.00,8.64,7.46,7.50,8.97,7.99,7.20,8.31,8.97,8.00,7.89,9.51,9.70,9.07,9.63,11.04,10.78,10.66,11.33,11.85,11.88,11.41,9.94,10.24,9.37,8.64,7.63,6.89,6.60,5.07,4.71,3.62,2.92,3.15,5.24,4.41,5.45,5.18,6.30,5.66,4.02,6.15,6.73,5.75,5.69,7.27,7.58,6.48,7.41,8.89,8.03,9.26,9.93,9.94,10.03,10.07,10.53,9.25,10.66,9.88,8.05,8.93,7.45,6.49,5.51,5.78,4.85,6.68,5.21,6.56,5.72,6.49,7.64,8.73,9.56,8.63,9.14,10.08,9.07,8.08,9.34,9.77,8.09,9.24,8.29,8.98,8.19,6.30,5.93,6.94,7.15,7.85,8.68,9.64,10.90,9.66,8.41,8.29,9.64,8.60,9.26,7.62,7.52,9.04,8.94,8.42,8.71,8.09,6.81,6.70,6.66,6.16,4.05,5.12,3.82,5.47,6.13,6.95,7.95,10.01,9.53,11.39,11.19,11.77,11.62,12.56,13.32,12.48,12.46,11.45,11.44,9.59,8.90,7.70,6.50,5.67,5.12,3.37,3.55,3.07,1.81,1.37,0.76,1.28,1.99,2.52,2.35,3.87,4.42,4.96,6.11,6.62,8.53,7.66,9.17,9.97,11.06,11.96,12.91,13.49,13.57,12.64,12.69,11.69,11.74,12.06,11.30,10.49,10.59,11.00,9.63,9.39,10.07,9.48,8.09,8.89,9.16,7.59,7.62,8.56,8.04,6.40,6.59,7.93,6.80,6.20,7.42,7.56,5.88,5.72,5.91,5.74,6.41,7.26,8.73,9.65,10.40,12.47,13.77,20.91,21.38,20.20,19.43,18.18,17.98,16.94,17.14,16.23,16.88,16.09,15.87,16.04,15.49,15.27,15.08,15.35,14.48,13.99,14.16,13.21,14.61,14.37,13.63,12.94,14.08,14.40,14.23,14.74,15.19,15.38,15.16,16.11,16.34,16.41,16.69,15.51,15.79,14.78,14.29,13.51,12.67,12.64,13.18,13.08,13.74,14.25,13.97,14.59,15.13,15.13,14.96,15.89,15.98,16.24,16.09,16.95,17.71,17.06,16.63,16.63,16.75,16.11,15.88,16.17,16.21,15.62,15.70,15.71,16.14,15.36,15.00,15.36,14.17,15.00,14.03,14.95,14.52,15.65,16.54,17.36,17.83,18.58,18.49,19.19,19.32,19.66,20.05,20.29,19.58,19.43,19.04,19.14,19.84,19.58,19.25,19.24,19.79,19.90,19.35,19.51,18.75,19.43,19.01,18.06,18.06,18.27,18.13,18.93,18.44,18.70,17.19,17.04,17.98,18.09,17.68,17.90,18.91,18.42,18.77,18.59,18.33,18.56,18.38,18.20,18.79,18.64,18.96,19.07,19.17,18.99,18.06,18.44,17.46,17.85,17.00,16.90,16.86,16.38,16.92,16.13,16.90,16.12,17.71,16.49,15.26,15.60,16.72,16.02,14.96,16.64,16.56,15.34,15.91,15.86,16.04,15.99,16.43,16.83,16.76,17.84,17.80,18.47,18.11,18.61,18.09,18.32,18.65,18.27,17.85,18.04,17.08,17.05,16.16,15.83,15.59,15.10,15.07,14.87,14.84,15.40,15.58,14.97,16.07,16.27,15.97,16.08,17.31,17.02,17.02,17.59,18.21,18.04,17.86,18.41,19.06,18.73,18.92,19.28,19.62,19.47,19.37,18.58,18.79,18.61,18.00,17.64,16.58,16.59,14.81,14.12,14.43,13.97,14.77,14.89,14.03,14.40,13.61,14.02,14.22,13.49,13.31,13.93,13.83,13.27,13.11,14.19,13.85,13.04,13.93,14.97,14.52,15.56,15.53,15.13,14.18,13.85,13.41,11.72,11.02,11.93,10.13,10.06,11.59,10.99,11.96,12.34,12.50,13.62,13.90,14.46,14.28,15.00,14.87,14.51,13.74,13.55,12.87,12.24,12.67,12.58,11.53,11.67,12.00,12.61,11.13,10.81,12.47,11.04,11.10,9.72,10.06,8.50,9.26,9.99,11.25,11.08,12.84,12.99,11.81,12.18,12.07,12.91,13.16,13.42,14.04,13.88,13.31,13.62,14.13,13.21,12.73,13.13,12.56,12.04,11.55,12.40,10.95,12.13,11.10,13.17,13.04,14.00,14.90,15.52,16.12,16.00,15.10,14.16,13.22,11.75,12.53,11.28,12.85,11.75,12.95,12.23,13.02,12.37,12.74,13.81,14.88,16.49,14.93,16.06,14.98,13.85,14.04,13.64,13.24,13.64,12.84,12.83,11.36,10.56,12.55,11.68,13.80,13.25,14.95,14.44,14.87,15.56,14.59,15.76,15.33,14.18,14.80,15.77,14.87,13.81,15.13,15.28,14.39,14.14,15.94,15.49,14.20,15.75,16.53,15.68,14.93,16.39,15.99,15.29,16.10,16.61,16.07,15.54,16.35,16.21,16.49,16.88,17.15,17.75,18.48,18.15,20.27,21.40],[22.62,21.43,20.29,21.07,20.62,20.48,21.11,21.11,20.54,19.98,20.64,20.24,19.92,20.21,20.25,19.74,19.76,20.18,20.10,19.38,19.42,20.25,19.73,18.94,19.19,18.86,20.00,19.85,19.71,19.67,20.30,20.34,19.61,20.07,19.10,19.81,19.22,18.85,18.20,19.37,19.42,18.53,19.44,20.24,20.38,20.33,20.25,21.26,21.53,21.08,20.12,20.15,20.16,20.35,20.10,19.41,19.74,19.55,19.88,19.63,19.35,19.24,18.54,18.21,17.58,16.80,17.53,16.95,16.26,16.41,16.58,16.47,17.48,17.41,18.25,18.74,19.07,19.34,19.59,19.96,20.03,20.12,20.10,20.68,20.87,20.60,20.21,19.48,19.44,19.30,18.49,18.65,19.27,19.59,20.19,19.36,18.68,19.88,19.82,18.88,18.95,19.82,19.31,18.55,19.00,19.39,18.68,18.11,18.83,18.89,18.07,18.02,18.86,19.61,19.23,18.21,18.67,19.52,18.65,18.32,19.27,19.02,18.23,18.74,18.08,18.15,17.49,17.06,16.53,16.58,17.51,17.00,18.15,17.37,18.54,18.95,19.23,19.47,19.45,19.62,19.88,20.32,20.22,19.83,19.67,19.76,19.21,19.29,18.32,18.99,18.42,17.83,18.25,18.38,17.66,16.70,17.48,16.56,18.10,17.58,16.38,16.63,17.78,17.95,16.91,17.12,16.35,16.82,17.75,18.03,18.66,18.99,19.00,19.49,18.73,18.97,19.46,19.52,19.03,19.10,19.78,19.76,19.16,19.56,20.18,19.71,19.55,20.34,20.42,20.25,20.35,20.99,20.70,19.79,20.14,19.43,18.89,18.52,18.02,17.53,16.96,16.88,15.65,15.21,15.47,16.38,16.36,16.01,17.07,17.13,17.95,17.92,18.54,18.01,18.35,18.58,19.46,18.74,18.52,17.71,17.49,16.73,17.96,18.11,17.51,17.38,17.34,17.02,18.28,18.08,18.88,18.44,19.30,19.34,20.19,20.20,20.81,20.22,19.99,20.30,19.48,19.51,18.90,19.20,18.26,18.88,17.87,18.70,17.90,18.16,17.30,17.86,18.25,17.16,17.04,16.33,17.03,17.80,16.51,16.13,17.14,17.26,16.03,16.60,17.69,16.88,16.75,16.95,17.78,17.47,16.94,17.99,18.25,19.20,19.26,18.41,18.94,18.65,18.99,18.60,19.12,19.11,19.19,19.68,19.74,20.37,19.58,18.85,19.96,18.79,18.26,18.82,18.91,17.56,17.93,18.57,17.82,16.75,17.06,17.52,18.16,19.41,19.70,20.10,18.93,18.71,19.59,18.75,19.45,19.59,19.38,19.95,20.20,20.23,20.45,20.08,19.76,19.91,20.02,20.02,20.53,22.27,21.26,19.32,20.20,19.70,19.54,19.86,20.03,19.30,18.95,19.81,19.48,18.84,18.73,19.43,18.51,18.05,18.62,19.15,17.75,17.43,19.06,18.58,17.47,17.91,16.91,18.78,18.23,18.15,17.60,18.77,18.69,17.58,18.13,16.84,17.40,17.61,16.56,16.81,17.38,17.55,16.75,17.46,17.90,18.68,18.53,18.87,19.55,20.61,19.66,18.73,18.15,18.35,18.18,18.01,17.07,17.67,17.15,17.75,17.69,16.85,16.80,16.20,16.02,15.59,15.30,16.16,15.53,14.60,15.06,14.92,14.54,15.11,15.53,15.46,16.03,16.11,16.99,16.90,17.59,17.81,18.70,18.98,19.81,19.82,19.65,19.49,18.29,18.12,18.02,17.05,17.06,17.26,17.26,18.10,17.35,16.37,17.34,17.29,16.13,16.25,16.95,16.34,16.00,16.14,16.49,16.08,15.65,16.50,16.47,15.57,15.66,16.44,16.75,17.02,16.19,16.18,17.37,16.80,16.16,16.74,17.29,16.36,16.28,15.75,16.14,15.17,14.86,13.88,14.30,14.85,14.72,15.44,15.09,15.50,16.07,16.31,17.17,17.41,18.24,18.72,19.67,19.78,19.09,19.65,19.21,18.63,18.72,17.56,17.24,16.43,16.74,17.14,16.64,16.11,15.78,15.85,15.07,16.35,15.88,14.30,14.64,15.44,15.53,13.98,14.87,14.12,14.66,15.09,15.40,15.81,16.67,17.04,18.30,17.39,16.99,17.65,18.59,17.46,17.38,18.56,19.05,18.41,18.30,19.60,19.25,18.90,20.01,20.01,20.20,20.15,20.80,20.54,19.65,19.62,19.08,18.11,17.33,17.34,16.47,16.08,16.28,14.82,14.42,14.28,15.39,15.18,14.91,15.69,16.33,16.45,16.42,17.59,17.33,17.65,17.38,18.37,17.07,16.89,16.19,15.53,14.95,16.40,16.00,15.53,15.85,16.32,16.19,16.90,17.18,18.24,17.97,19.05,18.97,20.11,20.29,20.56,19.82,19.80,20.37,19.28,19.64,18.73,19.23,18.08,18.72,17.58,17.93,17.53,16.99,17.09,17.96,18.70,17.87,18.10,16.92,17.40,18.19,17.26,16.47,17.32,17.70,16.65,16.56,17.72,17.60,16.67,16.91,17.77,17.46,17.49,18.21,18.51,19.31,19.55,18.61,19.02,18.42,18.80,18.48,19.01,19.04,19.56,19.78,19.99,20.57,19.85,19.44,20.20,19.44,19.07,19.25,19.52,18.56,18.48,19.06,19.13,17.93,17.91,18.69,18.70,19.76,19.98,20.10,19.30,18.99,19.57,19.15,19.75,19.74,19.26,19.77,20.29,20.29,20.38,20.32,20.00,20.21,20.35,20.26,20.27,18.90,18.69,17.78,16.57,15.70,14.82,14.17,14.90,14.35,15.15,15.11,14.39,13.95,14.42,14.08,13.43,13.20,14.10,13.10,12.29,11.74,12.13,13.84,13.90,13.83,14.45,14.56,14.74,15.28,15.54,15.60,15.50,16.44,16.35,16.41,17.64,16.02,16.75,15.38,15.61,14.95,14.30,13.92,14.98,14.17,14.80,14.77,14.11,14.75,15.57,15.09,14.42,15.81,15.97,15.23,15.04,15.58,15.37,15.78,15.71,14.46,14.52,14.89,14.76,13.51,13.89,13.57,12.79,11.95,11.16,10.43,10.30,9.19,8.03,8.01,6.52,7.06,5.81,6.44,6.04,6.81,7.44,8.20,9.14,9.80,10.57,11.24,10.98,11.58,10.70,10.57,9.93,10.56,11.22,10.25,9.74,10.53,11.63,11.35,10.25,10.43,10.01,11.10,10.72,9.20,9.89,10.75,11.33,12.34,12.20,12.18,11.00,10.02,10.87,10.37,10.95,10.59,11.41,9.96,10.42,9.74,10.16,10.21,9.62,10.47,11.33,11.24,11.41,10.42,10.84,9.92,9.53,9.40,9.06,9.23,9.56,9.27,10.27,9.33,10.68,10.32,11.03,11.07,12.60,12.27,11.81,12.08,12.91,12.08,11.38,11.81,10.95,10.28,10.25,8.88,9.28,7.97,8.29,7.80,8.16,8.44,8.72,9.34,8.84,10.15,9.79,9.36,9.81,9.31,8.12,8.19,7.57,7.15,7.14,6.67,7.55,6.94,8.07,8.02,7.12,8.52,7.75,6.85,7.44,8.04,7.27,6.51,7.78,7.86,7.17,7.57,8.51,8.30,7.55,8.74,9.81,9.04,9.08,10.00,10.41,10.21,9.75,8.19,8.84,8.03,7.64,6.33,5.66,5.25,4.02,4.37,2.66,2.39,2.49,3.75,4.06,4.72,4.60,5.59,5.10,4.10,5.24,6.03,5.19,5.35,6.70,6.91,6.65,6.98,7.65,7.51,7.95,8.98,8.83,8.65,8.48,9.05,7.95,8.81,8.29,7.28,7.37,6.75,5.84,4.72,5.13,4.33,5.41,4.57,5.54,4.90,5.82,6.92,7.60,8.47,7.51,8.01,8.76,7.78,7.18,8.05,8.24,7.21,8.39,7.80,7.71,6.90,5.59,5.46,5.94,5.86,6.99,7.26,8.06,8.57,8.39,7.55,7.59,8.47,7.70,7.68,6.91,7.10,7.76,7.67,7.46,7.50,7.09,6.24,5.96,5.74,5.02,3.79,4.69,3.60,4.65,5.52,6.31,7.21,8.02,8.02,9.07,8.99,9.64,9.60,10.49,11.14,10.09,9.98,9.13,8.76,7.97,7.23,6.77,5.49,5.20,4.37,2.93,3.30,2.98,2.17,2.22,1.15,0.76,1.39,2.12,1.89,3.28,3.89,4.43,5.56,5.78,6.91,6.70,7.58,8.24,8.93,9.36,10.33,10.76,11.03,10.01,10.41,9.69,10.01,9.83,9.19,8.60,9.01,8.76,7.97,7.82,8.46,7.96,6.80,7.56,7.86,6.71,6.69,7.52,7.11,5.92,6.36,7.06,6.42,5.48,6.68,6.81,6.02,4.91,4.84,4.75,5.68,6.82,8.11,9.47,10.27,12.22,13.80,19.31,19.67,18.45,17.83,16.89,16.62,15.23,15.58,14.56,15.47,14.82,14.53,14.38,14.16,13.93,13.67,14.06,13.34,12.80,13.12,12.32,13.75,13.47,12.79,12.11,13.20,13.71,13.07,13.70,14.56,14.67,14.41,15.02,15.18,15.20,15.44,14.44,14.69,13.47,13.42,12.78,12.15,11.82,12.35,12.08,12.96,13.08,12.96,13.35,14.20,14.06,13.83,14.58,14.66,14.93,14.65,15.45,16.47,15.83,15.31,15.05,15.37,15.13,14.44,14.96,15.19,14.65,14.67,14.90,15.29,14.44,14.36,14.41,12.85,13.70,12.57,13.33,13.10,14.20,14.85,15.50,15.95,16.71,16.39,17.10,17.38,17.71,17.91,18.28,17.53,17.53,16.97,17.58,18.05,17.55,17.39,17.72,18.14,18.10,17.74,17.72,17.09,17.82,17.26,16.23,16.38,16.46,16.36,16.99,16.61,16.94,15.74,15.39,16.53,16.36,16.35,16.59,17.61,16.75,17.24,16.66,16.88,16.96,16.67,16.84,17.58,17.31,17.52,17.41,17.58,17.16,16.35,16.62,15.62,16.10,15.46,15.09,15.07,14.49,15.31,14.35,15.53,14.38,15.93,14.80,13.80,14.17,15.29,14.99,13.76,15.33,15.17,14.15,14.61,14.28,14.55,14.18,14.61,14.84,15.03,16.03,16.17,16.47,16.46,17.02,16.58,16.71,16.82,16.43,16.22,16.09,15.34,15.11,14.49,13.99,13.94,13.57,13.66,13.64,13.23,13.99,14.02,13.55,14.36,14.40,14.05,14.50,15.35,15.13,15.03,15.84,16.33,16.37,16.00,16.53,17.35,16.68,16.89,17.48,17.66,17.51,17.41,16.31,17.00,16.90,16.38,15.91,14.74,14.69,13.10,12.52,12.65,12.34,12.96,13.11,12.35,12.77,11.59,12.23,12.61,11.60,11.32,12.39,12.10,11.57,11.48,12.78,12.14,11.56,12.39,13.52,13.32,14.48,14.56,13.85,12.93,12.70,11.73,11.02,9.98,10.36,9.05,8.82,10.01,9.50,10.15,10.56,10.70,11.54,11.89,12.60,12.32,13.41,13.29,13.10,12.13,11.81,11.52,10.87,10.94,11.15,10.11,10.40,10.84,11.11,10.02,9.48,10.13,9.48,9.70,8.62,8.97,7.81,8.18,9.22,9.98,9.72,10.93,11.29,10.29,10.55,10.27,11.00,11.49,11.82,12.73,12.37,11.43,11.57,12.32,11.32,10.87,11.24,11.11,10.49,9.90,10.69,9.72,10.69,10.35,11.54,12.05,12.77,13.93,14.49,15.15,15.05,14.20,13.26,12.46,11.08,11.40,10.26,11.21,10.55,11.28,10.72,11.68,11.07,11.06,11.89,12.22,13.13,14.01,14.03,13.31,12.64,12.38,12.04,11.81,11.87,11.58,11.54,10.29,10.09,11.49,11.43,12.76,13.07,14.26,13.85,14.02,14.58,13.76,14.80,14.44,13.03,13.49,14.66,13.60,12.46,13.76,14.27,12.91,12.63,14.42,14.22,12.82,14.13,15.17,14.21,13.36,14.55,14.59,13.64,14.13,14.80,14.30,13.57,14.15,14.26,14.40,14.83,15.35,16.03,16.68,16.28,18.26,19.04],[22.84,22.11,20.78,21.02,20.84,20.96,21.26,21.12,20.67,20.03,20.82,20.26,19.94,20.28,20.37,19.88,19.88,20.31,20.23,19.74,19.65,20.34,19.97,19.19,19.29,18.92,19.86,19.88,19.79,19.86,20.34,20.27,19.90,20.13,19.47,20.26,19.77,19.52,19.17,19.98,20.07,19.43,19.98,20.89,21.03,21.32,21.26,22.10,22.42,22.18,20.93,20.70,20.45,20.62,20.21,19.65,19.87,19.59,20.12,19.71,19.54,19.38,18.76,18.43,18.01,17.03,17.93,17.19,16.88,16.96,17.24,17.01,17.85,17.78,18.76,18.92,19.36,19.51,19.75,20.05,20.26,20.41,20.29,20.73,21.00,20.71,20.58,19.69,19.91,19.84,19.13,19.24,19.88,19.92,20.31,19.69,19.42,20.20,20.05,19.31,19.54,20.05,19.46,18.90,19.55,19.64,19.14,18.82,19.15,19.23,18.75,18.59,19.31,19.97,19.56,18.89,19.41,19.77,19.01,18.84,19.58,19.20,18.40,19.12,18.47,18.41,17.95,17.47,17.33,17.45,18.14,17.70,18.63,17.91,18.92,19.14,19.52,19.76,19.84,19.87,20.15,20.36,20.41,20.14,19.99,19.90,19.51,19.59,18.72,19.21,18.42,18.23,18.64,18.66,18.14,17.43,18.27,17.39,18.72,18.06,17.06,17.46,18.41,18.39,17.61,17.65,17.13,17.42,18.22,18.24,19.00,19.20,19.20,19.84,19.11,19.08,19.87,19.91,19.18,19.29,20.03,20.08,19.38,19.70,20.26,20.11,19.79,20.51,20.41,20.43,20.29,21.03,20.68,19.91,20.24,19.75,18.96,18.68,18.22,17.73,17.24,17.11,16.33,15.90,16.16,16.84,16.82,16.68,17.42,17.45,18.19,18.30,18.61,18.16,18.49,18.77,19.50,18.85,18.75,17.89,17.87,17.21,18.21,18.38,17.73,17.55,17.65,17.37,18.53,18.22,19.10,18.62,19.51,19.56,20.35,20.22,20.78,20.15,19.87,20.28,19.55,19.64,18.99,19.43,18.47,19.13,18.16,19.03,18.14,18.49,17.71,18.35,18.54,17.53,17.41,16.66,17.32,18.00,16.89,16.56,17.59,17.51,16.43,17.01,17.90,17.20,17.28,17.43,17.93,17.70,17.19,17.96,18.37,19.13,19.26,18.46,19.05,18.64,19.17,18.81,19.45,19.32,19.50,20.00,19.86,20.51,19.87,19.16,19.88,18.94,18.70,19.09,18.96,18.07,18.19,18.71,18.07,17.32,17.32,17.50,18.30,19.27,19.57,19.95,18.97,18.83,19.65,19.05,19.75,20.03,19.64,20.29,20.41,20.41,20.59,20.38,20.10,20.25,20.32,20.25,21.01,21.83,21.11,19.05,19.61,19.50,19.44,19.72,19.58,18.98,18.61,19.49,19.13,18.49,18.42,18.96,18.27,17.94,18.21,18.72,17.78,17.51,18.59,18.33,17.45,17.69,16.89,18.26,17.80,17.94,17.53,18.47,18.38,17.49,17.77,16.52,16.93,17.05,16.06,16.40,16.76,16.80,16.27,17.08,17.21,18.21,17.81,18.13,19.07,19.95,19.13,18.01,17.50,17.76,17.62,17.69,16.69,17.24,16.99,17.66,17.43,16.63,16.78,16.23,16.04,15.92,15.33,16.14,15.52,14.74,15.08,15.02,14.69,15.48,15.58,15.53,16.11,15.93,16.84,16.88,17.73,17.76,18.58,18.95,19.66,19.76,19.43,19.53,18.48,18.03,18.13,16.91,16.98,17.13,16.89,17.90,17.44,16.27,17.05,17.17,16.16,16.07,16.67,16.31,15.94,16.01,16.34,15.90,15.50,16.12,16.17,15.16,15.32,16.29,16.42,16.81,15.74,16.02,17.08,16.60,15.99,16.59,17.19,16.26,16.46,15.88,16.25,15.12,15.01,13.81,14.29,14.85,14.84,15.30,15.28,15.60,16.18,16.29,17.39,17.44,18.34,18.75,19.50,19.86,19.25,19.56,19.22,18.85,18.87,17.80,17.36,16.68,16.87,17.32,16.69,16.16,15.69,15.74,14.93,16.19,15.72,14.43,14.42,14.93,15.13,13.75,14.79,14.14,14.68,15.26,15.72,15.96,16.90,17.21,18.43,17.59,17.19,17.80,18.72,17.55,17.51,18.51,19.07,18.39,18.19,19.32,19.29,18.93,19.71,19.79,20.07,20.03,20.61,20.49,19.49,19.34,18.95,17.89,17.12,17.23,16.35,16.14,16.37,15.04,14.56,14.65,15.43,15.41,15.32,15.77,16.36,16.55,16.54,17.53,17.32,17.40,17.22,18.13,17.05,16.83,16.14,15.66,15.15,16.49,16.07,15.61,16.03,16.61,16.51,16.93,17.26,18.14,17.95,18.98,19.03,20.08,20.15,20.55,19.71,19.68,20.28,19.28,19.69,18.74,19.11,18.19,18.81,17.69,18.17,17.70,17.25,17.47,18.36,18.83,18.14,18.42,17.26,17.61,18.28,17.52,16.76,17.59,17.99,17.02,16.77,17.88,17.92,17.18,17.27,17.94,17.77,17.85,18.46,18.61,19.33,19.41,18.67,18.98,18.44,18.85,18.44,19.14,19.27,19.67,19.91,20.23,20.57,20.10,19.39,20.23,19.55,19.16,19.59,19.63,18.84,18.58,19.21,19.45,18.46,18.31,18.98,18.90,19.75,19.93,20.09,19.45,19.13,19.69,19.29,19.74,19.82,19.24,19.87,20.33,20.38,20.56,20.45,19.99,20.24,20.44,20.48,20.84,19.51,18.99,17.97,16.89,15.86,15.23,15.01,15.55,15.12,15.93,15.74,14.87,14.56,15.31,14.97,14.06,14.39,15.07,13.41,13.31,12.62,12.94,14.56,14.38,14.59,14.95,15.24,15.69,15.82,15.90,16.19,16.00,16.52,16.46,16.80,17.61,16.52,16.99,16.05,16.21,15.35,15.01,14.54,15.74,14.73,15.38,15.37,15.10,15.51,16.04,15.97,15.43,16.62,16.53,15.90,15.65,15.94,15.79,16.02,15.92,15.32,15.00,15.51,15.33,14.32,14.41,14.41,13.67,12.39,11.73,10.72,10.53,9.32,8.18,7.89,6.90,6.95,5.74,6.44,5.96,6.89,7.59,8.33,9.21,9.76,10.45,10.81,11.00,10.84,10.68,10.46,9.93,10.42,10.85,10.06,9.36,10.30,11.26,11.07,9.98,10.07,9.60,10.53,10.24,8.86,9.45,9.91,10.82,11.80,11.78,12.04,10.95,10.05,11.04,10.29,10.95,10.74,11.26,9.91,10.22,9.57,9.98,10.16,9.52,10.20,11.01,10.95,11.11,10.31,10.62,9.96,9.60,9.19,8.85,8.89,9.29,9.15,10.19,9.24,11.12,10.25,11.42,11.02,12.83,12.17,12.04,12.73,13.56,12.68,11.71,12.31,11.53,10.44,10.55,9.19,9.19,7.90,8.11,7.68,7.75,8.27,8.62,9.34,8.76,9.88,9.68,9.49,9.69,8.98,8.15,8.05,7.48,6.93,7.03,6.59,7.45,6.96,8.04,7.98,7.00,8.41,7.81,6.64,6.82,8.05,7.25,6.13,7.51,7.76,6.91,6.89,8.12,8.14,7.62,8.25,9.15,8.71,8.70,9.44,9.94,9.84,9.31,8.01,8.47,7.61,7.20,5.87,4.96,4.98,3.35,3.94,2.42,2.43,2.67,3.31,4.28,4.87,4.71,6.09,5.12,4.07,5.67,6.35,5.16,5.28,6.83,6.69,5.88,6.72,7.65,7.01,7.81,8.40,8.22,8.32,8.40,8.82,7.99,8.93,8.35,7.37,7.57,6.58,6.08,4.95,5.26,4.47,5.90,4.99,6.19,5.51,6.34,7.22,7.92,8.87,7.93,8.49,9.14,8.19,7.65,8.56,8.80,7.52,8.36,7.87,8.16,7.38,5.96,5.71,6.39,6.20,7.09,7.64,8.13,8.98,8.47,7.56,7.52,8.58,7.81,8.19,7.18,7.11,8.14,8.16,7.92,8.07,7.45,6.55,6.44,6.25,5.61,4.12,4.62,3.68,4.98,5.95,6.28,6.97,8.21,7.88,9.19,9.18,9.67,9.34,10.36,11.18,10.29,10.16,9.40,9.23,7.89,7.37,6.42,5.49,5.09,4.17,2.92,3.42,3.34,2.52,2.83,1.77,1.12,0.76,1.34,1.77,2.73,3.40,4.00,4.95,5.31,7.06,6.64,7.81,8.22,9.32,9.81,10.56,11.07,11.47,10.45,10.71,10.10,10.07,9.91,9.49,8.65,8.86,8.90,7.81,7.51,8.25,7.67,6.46,7.02,7.44,6.24,6.19,6.90,6.74,5.52,5.73,6.73,6.25,5.35,6.57,6.96,5.85,5.06,5.23,4.80,5.47,6.73,7.91,8.92,9.59,11.32,13.20,20.23,20.40,18.86,18.25,17.09,17.02,15.94,16.15,15.28,16.07,15.17,14.90,15.02,14.66,14.62,14.26,14.62,14.12,13.23,13.67,12.32,14.07,13.93,13.16,12.43,13.61,14.07,13.75,14.09,14.51,14.83,14.54,15.13,15.45,15.59,15.59,14.65,14.70,13.67,13.50,12.91,12.22,11.85,12.53,12.21,12.93,13.17,13.32,13.56,14.36,14.64,14.22,14.91,15.04,15.26,15.24,16.03,16.84,16.30,15.82,15.60,15.93,15.36,15.17,15.46,15.49,15.05,15.15,15.15,15.50,14.73,14.42,14.56,13.30,14.10,13.23,13.84,13.88,15.00,15.72,16.55,16.87,17.54,17.37,17.98,18.24,18.50,18.66,19.01,18.40,18.27,18.04,18.06,18.65,18.51,18.21,18.27,18.80,18.85,18.42,18.42,17.86,18.40,17.86,17.08,17.01,17.11,17.00,17.57,17.18,17.49,16.28,16.04,17.24,17.27,16.87,17.14,18.02,17.49,17.74,17.62,17.31,17.38,17.34,17.18,17.85,17.67,18.10,18.01,18.17,17.90,16.92,17.35,16.41,16.87,16.29,15.87,15.96,15.38,16.11,15.17,16.18,14.96,16.55,15.31,14.57,14.81,15.90,15.35,14.24,15.93,15.79,14.51,15.10,14.82,15.00,15.02,15.54,15.81,16.03,16.88,16.81,17.39,17.07,17.37,16.96,17.11,17.40,17.11,16.81,17.07,16.08,16.06,15.38,14.91,14.57,14.24,14.04,14.01,14.00,14.41,14.56,14.28,15.20,15.32,15.21,15.50,16.48,15.95,16.25,16.82,17.23,17.29,17.11,17.58,18.24,17.79,18.00,18.19,18.52,18.30,18.19,17.56,17.69,17.51,17.09,16.64,15.41,15.36,13.76,12.98,13.33,12.67,13.99,13.89,13.00,13.09,12.13,12.77,12.93,12.15,11.92,12.70,12.55,11.91,11.92,12.96,12.57,11.82,12.73,13.86,13.72,14.72,14.82,14.31,13.29,13.18,12.26,11.27,10.24,10.78,9.69,9.40,10.38,9.95,10.62,10.87,11.40,12.13,12.41,12.97,12.83,13.68,13.34,13.18,12.48,12.28,11.87,11.01,11.44,11.48,10.63,10.65,11.04,11.26,10.21,9.73,10.89,10.04,9.97,9.14,9.39,8.33,8.69,9.29,10.43,10.07,11.56,11.94,10.51,10.80,10.83,11.57,11.88,12.18,12.52,12.46,11.92,12.20,12.83,11.79,11.50,11.70,11.30,10.87,10.65,11.01,10.12,10.98,10.55,12.10,12.31,13.26,14.31,14.89,15.28,15.23,14.62,13.57,12.64,11.37,11.80,10.72,11.72,11.07,11.64,11.12,12.17,11.47,11.68,12.56,12.90,13.89,13.42,15.62,13.95,12.84,13.17,12.59,12.06,12.31,11.76,11.90,10.80,10.57,11.93,11.63,13.15,13.09,14.51,14.03,14.46,14.90,14.04,15.14,14.89,13.46,14.01,15.19,14.20,12.89,14.33,14.78,13.34,13.24,15.14,14.76,13.23,14.78,15.65,14.68,13.90,15.52,15.19,14.25,15.17,15.39,14.62,14.30,14.94,15.18,15.29,15.40,15.63,16.09,16.86,16.56,18.71,19.77],[23.54,23.01,21.80,22.20,21.97,21.89,22.30,22.21,21.73,21.13,21.64,21.17,20.89,21.16,21.04,20.62,20.59,20.87,20.77,20.07,20.13,20.85,20.37,19.64,19.90,19.56,20.47,20.59,20.51,20.64,21.23,21.48,20.55,20.85,19.98,20.87,20.27,20.06,19.65,20.73,20.67,20.03,20.37,21.43,21.58,21.77,21.96,22.60,23.18,22.72,21.95,21.46,21.29,21.34,20.92,20.32,20.63,20.34,20.96,20.47,20.11,19.88,19.31,18.81,18.36,17.55,18.01,17.42,17.07,17.37,17.64,17.37,18.41,18.17,19.11,19.40,19.80,20.09,20.45,20.82,20.97,21.14,21.16,21.72,22.06,21.66,21.38,20.34,20.46,20.45,19.53,19.62,20.32,20.41,20.99,20.06,19.69,20.68,20.60,19.59,19.78,20.72,20.04,19.31,19.78,20.23,19.47,19.10,19.68,19.80,19.20,19.19,19.92,20.70,20.10,19.36,19.86,20.28,19.66,19.43,20.07,19.64,19.06,19.63,19.07,18.94,18.39,18.14,17.65,17.73,18.63,18.10,19.04,18.27,19.28,19.36,19.77,20.23,20.12,20.56,20.85,21.12,21.56,20.96,20.89,20.75,20.05,20.24,19.00,19.64,18.70,18.39,18.94,18.91,18.24,17.66,18.46,17.79,18.97,18.31,17.66,17.84,18.71,18.66,18.04,18.10,17.43,17.74,18.55,18.54,19.11,19.48,19.61,20.34,19.35,19.26,20.31,20.40,19.31,19.51,20.51,20.55,19.69,20.08,20.76,20.48,20.17,20.90,20.92,20.86,20.69,21.58,21.25,20.15,20.57,20.04,19.31,18.95,18.29,17.90,17.25,17.21,16.26,16.25,16.38,16.99,16.96,17.07,17.82,17.44,18.37,18.38,18.80,18.21,18.69,18.98,19.88,19.32,19.06,17.96,18.08,17.42,18.19,18.42,17.83,17.64,17.90,17.47,18.44,18.32,19.17,18.69,19.66,19.70,20.48,20.55,21.64,20.56,20.27,20.89,19.80,19.89,19.05,19.44,18.52,19.12,18.20,19.09,18.32,18.75,18.00,18.71,18.73,17.82,17.55,16.87,17.58,17.95,16.88,16.75,17.71,17.30,16.47,17.03,17.76,17.06,17.13,17.35,17.83,17.30,17.05,17.87,18.31,19.19,19.45,18.43,19.17,18.78,19.47,18.95,19.99,19.79,19.80,20.31,20.18,21.01,20.23,19.45,19.90,18.93,18.88,19.08,18.95,17.97,18.23,18.69,17.82,17.16,17.38,17.17,18.32,19.28,19.91,20.23,19.06,19.13,20.01,19.29,20.00,20.48,20.20,21.00,21.15,21.23,21.51,21.26,20.93,20.99,20.97,21.00,21.39,22.00,21.65,19.51,20.12,20.06,20.00,20.10,20.14,19.77,19.29,19.99,19.67,19.26,18.88,19.43,18.76,18.38,18.72,19.09,18.06,17.81,19.05,18.56,17.74,17.98,17.19,18.47,18.14,18.42,17.71,19.27,18.72,17.73,18.09,16.85,17.07,17.60,16.17,16.54,16.87,16.98,16.17,17.40,17.60,18.78,18.06,18.77,19.55,20.25,19.80,18.26,18.04,18.26,17.97,18.20,17.40,17.64,17.45,18.03,17.80,16.95,17.06,16.56,16.23,15.90,15.65,16.22,15.66,15.24,15.20,15.05,15.18,15.58,16.08,15.90,16.60,16.48,17.15,17.23,18.18,18.14,19.02,19.50,20.30,20.40,20.14,20.16,18.76,18.50,18.38,17.25,17.42,17.61,17.37,18.38,17.83,16.83,17.51,17.70,16.70,16.73,17.19,16.87,16.25,16.44,16.85,16.18,15.61,16.39,16.57,15.13,15.37,16.46,16.33,17.04,16.11,16.00,17.10,16.71,15.97,16.61,17.36,16.46,16.46,16.01,16.34,15.21,15.05,13.79,14.59,15.06,15.06,15.68,15.76,16.09,16.74,16.88,17.79,17.83,18.74,19.16,19.98,20.51,19.77,19.98,19.72,19.14,19.32,18.03,17.81,17.13,17.19,17.76,17.20,16.47,16.01,16.09,15.07,16.43,15.99,14.42,14.42,15.04,15.36,13.83,15.06,14.43,14.95,15.60,16.17,16.59,17.31,17.51,18.80,17.97,17.43,18.21,19.02,17.77,17.75,18.70,19.28,18.48,18.44,19.55,19.49,19.05,19.91,20.17,20.38,20.53,21.09,21.01,19.94,19.57,19.18,18.06,17.42,17.56,16.51,16.19,16.36,15.25,14.88,14.99,15.56,15.57,15.21,15.93,16.33,16.51,16.47,17.44,17.45,17.61,17.40,18.44,17.39,17.04,16.31,16.08,15.51,16.77,16.43,15.91,16.12,16.77,16.63,17.18,17.42,18.27,18.11,18.99,18.93,20.25,20.36,21.11,19.93,20.06,20.78,19.42,19.96,18.88,19.26,18.26,18.92,17.78,18.45,17.90,17.61,17.70,18.60,18.96,18.32,18.69,17.48,17.80,18.35,17.84,17.03,17.75,18.08,17.31,16.98,17.90,18.10,17.38,17.30,17.91,17.72,18.12,18.53,18.73,19.59,19.75,18.87,19.09,18.48,19.19,18.67,19.43,19.76,19.81,20.16,20.32,21.29,20.52,19.74,20.59,19.91,19.47,19.61,19.98,18.97,18.86,19.43,19.69,18.53,18.54,19.29,19.18,20.25,20.41,20.67,19.77,19.38,20.00,19.40,19.86,20.15,19.58,20.40,20.85,20.83,21.20,21.02,20.62,20.90,21.26,20.94,21.23,18.66,18.49,18.02,16.28,15.66,14.92,14.75,15.60,15.16,15.86,15.75,15.08,14.59,15.31,14.88,14.31,14.36,15.17,13.31,13.30,12.12,12.66,14.44,14.14,14.69,15.28,15.30,15.67,16.18,16.32,16.20,16.50,17.02,16.82,17.11,17.65,16.85,17.40,16.40,16.52,15.69,15.36,14.75,15.54,14.70,15.14,15.83,15.17,15.60,16.19,16.24,15.47,16.54,16.36,15.94,15.98,16.03,15.78,16.29,16.40,15.26,14.91,15.39,15.58,14.06,14.18,14.30,13.49,11.78,11.32,10.10,10.04,8.63,7.33,7.27,5.76,5.65,4.72,5.27,5.20,6.72,7.43,8.43,9.29,9.91,10.78,11.15,11.16,11.33,10.85,10.73,9.97,10.67,11.15,10.23,9.46,10.51,11.53,11.53,9.92,10.30,9.63,10.75,10.50,9.09,9.83,10.41,10.98,12.08,12.25,12.02,11.18,9.74,10.81,10.11,10.84,10.52,11.40,9.61,10.06,9.34,9.90,10.29,9.33,10.04,11.30,11.23,11.29,10.29,10.81,10.03,9.69,9.07,8.60,8.49,8.79,8.66,9.65,8.70,10.61,10.01,11.41,11.52,12.92,12.29,12.18,12.73,13.41,12.77,11.74,12.56,11.51,10.13,10.01,8.52,8.56,7.43,7.49,7.30,7.58,7.98,8.29,9.32,8.90,9.93,9.83,9.97,10.05,10.08,7.99,7.87,7.22,6.56,6.62,5.87,6.76,6.12,7.30,7.47,7.30,8.33,7.25,6.08,6.97,7.75,7.00,5.53,7.52,7.62,6.83,7.01,8.53,8.20,7.64,8.97,9.31,8.90,9.17,9.90,10.13,10.13,9.59,8.11,8.54,7.94,7.52,6.41,5.21,5.00,3.40,3.68,2.37,2.61,2.99,3.80,4.55,6.93,5.83,6.55,5.90,4.16,5.87,6.63,5.37,4.77,6.41,6.76,5.33,5.90,7.27,6.77,7.30,8.46,8.21,7.79,7.70,8.75,7.30,8.75,8.02,6.70,7.20,6.23,5.75,4.96,5.42,5.16,6.37,5.65,6.71,6.18,6.96,8.36,9.22,10.27,9.09,9.43,10.35,9.17,8.37,9.71,9.62,8.09,9.19,8.47,9.15,8.04,6.56,5.97,6.60,5.97,6.86,7.47,8.08,9.25,8.51,7.24,7.39,8.98,7.69,8.79,7.13,7.11,8.63,8.91,8.91,9.01,7.87,7.12,7.28,7.08,6.14,4.51,5.18,3.72,4.43,5.33,5.69,6.13,7.64,6.94,9.20,9.09,9.86,9.36,10.38,11.07,10.58,10.54,9.67,9.06,7.22,6.61,5.64,4.84,4.62,3.52,2.60,2.41,3.38,2.32,3.41,2.57,1.81,1.14,0.77,1.33,1.91,2.83,3.00,4.26,4.67,6.14,5.87,7.29,7.57,9.53,10.19,11.18,11.55,11.76,10.76,10.87,9.71,9.46,9.98,9.51,7.87,8.24,8.81,7.18,6.50,7.62,7.03,5.53,6.16,6.79,5.44,5.64,6.79,6.43,5.12,5.48,6.85,6.03,5.44,7.10,7.40,6.07,5.03,6.23,4.99,6.06,7.50,8.97,10.31,10.93,12.29,13.87,20.07,20.89,19.77,18.69,17.42,17.24,16.18,16.43,15.52,16.08,15.45,15.06,15.07,14.90,14.45,14.32,14.88,14.24,13.12,13.82,12.58,14.07,14.04,13.40,12.79,13.90,14.12,13.92,14.43,14.78,14.66,14.94,15.61,15.74,15.72,16.02,14.99,15.21,14.03,13.72,13.13,11.88,11.83,12.68,12.10,13.16,13.54,13.25,13.82,14.72,14.72,14.32,14.97,15.33,15.44,15.42,16.24,16.80,16.51,15.93,15.78,15.95,15.64,15.23,15.76,15.61,15.28,15.34,15.31,15.74,14.85,14.59,14.90,13.76,14.51,13.49,14.30,14.32,15.11,15.92,16.43,17.16,17.81,17.79,18.51,18.64,19.11,19.39,19.62,18.84,18.67,18.36,18.53,19.02,18.84,18.60,18.88,19.08,19.41,18.69,18.90,18.02,18.69,18.22,17.51,17.57,17.71,17.59,17.98,17.44,17.56,16.31,16.30,17.11,17.29,17.09,17.55,18.11,17.75,18.06,17.82,17.60,17.92,17.79,17.69,18.00,18.24,18.23,18.28,18.53,18.35,17.26,17.61,16.62,17.10,16.44,16.16,15.98,15.44,16.12,15.50,16.02,15.11,16.42,15.54,14.33,14.85,15.73,15.50,14.52,15.76,15.68,14.66,15.41,15.41,15.32,15.63,15.77,16.35,16.38,17.19,17.17,17.80,17.47,17.85,17.38,17.78,17.94,17.53,17.11,17.48,16.49,16.10,15.68,15.06,15.20,14.58,14.64,14.59,14.34,14.87,15.21,14.86,15.27,15.75,15.45,15.64,16.74,16.53,16.35,17.10,18.00,17.61,17.30,18.21,18.67,18.28,18.41,18.77,19.01,18.88,18.70,17.68,18.01,17.80,17.36,16.56,15.85,15.54,14.50,13.45,13.97,13.07,13.87,14.39,13.44,13.67,12.74,13.41,13.69,12.48,12.39,13.32,13.10,12.50,12.32,13.65,13.19,12.38,13.35,14.32,14.34,15.07,15.16,14.82,13.80,13.77,12.94,11.81,10.66,11.24,9.86,9.61,10.66,10.35,10.93,11.05,11.60,12.58,13.04,13.43,13.64,14.51,14.37,14.18,13.40,13.01,12.88,11.86,12.00,12.22,11.34,10.94,11.51,11.60,10.14,9.86,10.70,9.76,9.96,9.00,9.43,8.24,8.86,9.64,11.07,10.26,12.05,12.41,10.97,11.55,11.39,11.97,12.51,12.89,13.61,13.29,12.68,12.73,13.54,12.44,11.86,11.87,11.67,11.28,11.04,11.53,10.57,11.52,10.89,12.57,12.93,13.84,14.95,15.47,15.89,15.63,15.22,14.23,13.22,11.87,12.26,11.01,12.07,11.56,12.01,11.61,12.50,11.94,11.80,12.84,13.32,13.94,13.25,14.78,15.36,13.86,14.01,12.96,12.92,12.76,12.33,12.52,11.20,10.61,12.30,11.92,13.77,13.88,14.99,14.42,14.96,15.43,14.27,15.54,15.30,14.07,14.21,15.56,14.70,13.42,14.62,15.18,13.87,13.65,15.45,15.24,13.69,15.21,15.93,15.10,14.29,15.89,15.57,14.67,15.39,15.79,15.16,14.84,15.67,15.67,15.62,15.96,16.41,16.89,18.05,17.89,20.10,20.70],[21.38,20.10,18.39,19.06,18.59,18.45,19.05,18.81,18.07,17.57,18.02,17.42,17.39,17.37,17.19,16.84,17.07,17.19,16.98,16.66,16.61,17.01,16.75,16.23,16.31,15.96,16.71,16.77,17.00,16.78,17.49,17.76,17.06,17.45,16.49,17.40,16.74,16.60,16.01,17.03,17.14,16.39,17.14,17.92,18.21,18.33,18.18,19.19,19.73,19.07,17.94,17.81,18.03,17.93,17.48,16.88,17.09,16.66,17.05,16.76,16.30,16.26,15.63,15.31,14.80,14.41,14.79,14.50,14.07,14.06,14.24,14.04,14.68,14.75,15.34,15.86,16.14,16.54,16.62,17.07,17.13,17.34,17.46,17.99,18.34,18.02,17.62,17.01,16.94,16.72,16.06,16.01,16.58,16.84,17.46,16.70,16.15,17.13,17.01,15.88,16.13,17.05,16.47,15.56,16.00,16.52,15.68,15.34,15.87,16.06,15.35,15.59,16.20,17.04,16.64,15.63,16.35,16.83,16.03,15.74,16.52,16.23,15.68,16.15,15.60,15.53,14.95,14.51,14.26,14.17,14.63,14.56,14.92,14.77,15.64,16.09,16.31,16.71,16.55,16.94,17.27,17.58,17.52,17.51,17.20,17.13,16.46,16.57,15.44,15.99,15.36,15.16,15.47,15.45,15.29,14.49,14.98,14.46,15.13,14.77,14.05,14.70,15.15,14.78,14.37,14.15,13.96,14.39,15.05,15.21,15.63,16.16,16.06,16.79,15.85,15.99,16.73,16.76,16.16,16.31,16.88,16.85,16.36,16.57,17.17,16.71,16.38,17.16,17.17,17.21,16.91,17.63,17.54,16.55,16.79,16.24,15.78,15.56,15.25,14.76,14.31,14.09,13.42,13.09,13.06,13.94,13.72,13.64,14.43,14.55,15.00,15.04,15.39,15.18,15.35,15.72,16.20,15.82,15.54,15.02,14.76,14.39,15.16,15.17,14.74,14.60,14.52,14.38,15.40,15.10,15.78,15.49,15.88,16.24,16.80,16.90,17.66,16.98,16.74,17.13,16.23,16.23,15.87,15.87,15.33,15.69,15.12,15.61,14.93,15.37,14.64,15.11,15.09,14.42,14.35,13.69,14.26,14.75,13.90,13.47,14.40,14.34,13.41,13.96,14.57,14.00,14.26,14.36,14.69,14.56,14.08,14.80,15.00,15.60,15.72,15.18,15.58,15.47,15.74,15.59,16.31,16.06,16.22,16.73,16.78,17.37,16.64,15.92,16.63,15.76,15.34,15.67,15.84,14.96,15.00,15.31,14.81,14.22,14.16,14.30,14.90,15.96,16.23,16.62,15.53,15.47,16.13,15.67,16.07,16.66,16.49,17.15,17.39,17.63,18.18,17.44,17.28,17.43,17.57,17.65,18.20,20.41,19.62,17.37,18.27,17.91,17.63,18.07,17.73,17.14,16.61,17.09,16.74,16.08,16.02,16.33,15.73,15.47,15.65,16.03,15.23,14.91,15.83,15.44,14.82,14.85,14.55,15.30,15.09,15.31,14.95,16.21,16.08,15.14,15.47,14.34,14.82,15.08,14.23,14.68,15.16,15.25,14.75,15.31,15.87,16.82,16.88,17.04,17.80,18.91,17.97,16.80,16.25,16.20,15.86,15.62,14.52,15.07,14.59,15.01,14.82,14.05,14.17,13.47,13.54,12.90,12.87,13.36,13.39,12.24,12.25,12.02,12.01,12.70,13.16,12.91,13.70,13.54,14.35,14.47,15.02,15.25,15.89,16.53,17.23,17.47,17.36,17.22,15.97,15.89,15.91,14.99,14.83,15.17,15.16,15.91,15.09,14.33,14.96,14.85,13.85,14.00,14.45,14.17,13.67,13.90,13.91,13.53,13.48,13.83,13.86,13.11,13.13,13.95,14.31,14.35,13.51,13.57,14.52,14.15,13.35,14.04,14.55,13.66,13.70,13.21,13.43,12.36,12.30,10.92,11.70,12.22,12.19,12.86,12.83,13.18,14.01,14.07,14.82,14.86,15.68,16.01,16.90,17.20,16.69,16.97,16.58,16.16,16.09,15.28,14.86,14.31,14.54,14.93,14.65,14.39,14.00,14.01,13.52,14.23,13.88,12.78,12.83,13.45,13.10,12.02,12.62,12.02,12.43,12.76,13.50,13.70,14.39,14.71,15.57,14.95,14.68,15.13,15.73,14.94,14.98,15.73,16.05,15.49,15.43,16.48,16.05,15.78,16.77,16.91,17.05,16.91,17.64,17.42,16.31,16.22,15.83,14.96,14.65,14.55,13.78,13.60,13.52,12.61,12.06,12.11,12.69,12.69,12.09,12.96,13.25,13.36,13.64,14.24,14.35,14.54,14.44,15.04,14.32,14.31,13.77,13.25,12.98,14.06,13.86,13.58,13.84,14.03,14.06,14.48,14.56,15.21,14.99,15.70,15.84,16.75,16.92,17.49,16.57,16.62,17.28,16.07,16.27,15.66,15.84,15.21,15.57,14.92,15.18,15.02,14.77,14.87,15.58,15.94,15.47,15.59,14.64,15.05,15.44,14.77,14.07,14.72,15.06,14.15,14.15,14.87,14.79,14.23,14.60,14.85,14.72,14.79,15.05,15.41,15.94,16.09,15.54,15.92,15.53,15.84,15.76,16.27,16.51,16.68,16.97,17.17,17.86,17.42,16.70,17.45,16.62,16.35,16.51,16.66,15.72,15.86,16.13,16.19,15.21,15.14,15.58,15.63,16.62,16.91,16.92,16.28,16.05,16.44,16.11,16.48,16.76,16.38,16.92,17.58,17.82,18.09,18.00,17.52,17.85,18.10,18.02,18.01,17.81,17.12,15.50,14.19,12.82,12.07,11.81,12.39,11.95,12.67,12.47,11.85,11.92,12.21,11.72,11.19,11.15,11.69,10.43,10.20,9.12,9.63,10.88,10.84,11.30,12.00,11.75,11.83,12.63,12.87,12.97,12.78,13.40,13.51,13.92,14.40,13.54,13.79,12.95,12.95,12.20,12.07,11.60,12.15,11.72,12.29,12.19,11.63,12.27,12.97,12.98,12.24,13.30,13.39,12.84,12.82,12.82,12.80,13.11,12.92,12.27,12.06,12.35,11.88,10.91,10.96,10.94,10.33,8.90,8.46,7.49,7.30,5.93,5.26,4.98,3.99,4.06,3.10,3.92,3.64,4.28,4.90,5.56,6.18,6.77,7.37,7.77,7.84,7.86,7.67,7.57,6.85,7.40,7.92,7.30,6.73,7.28,8.40,8.09,7.20,7.51,7.20,8.25,7.98,6.69,7.78,8.61,9.03,9.76,9.49,9.59,8.52,7.46,8.16,7.44,7.92,7.50,8.35,6.82,7.36,6.75,7.06,7.17,6.32,7.09,8.20,7.87,8.25,7.27,7.67,6.97,6.26,6.49,6.07,6.17,6.34,6.34,7.07,6.69,7.96,7.68,8.51,8.71,9.89,9.49,9.43,9.58,10.33,9.17,8.82,9.10,8.47,7.38,7.22,6.21,6.04,5.54,5.50,5.17,5.46,5.48,5.67,6.31,6.14,7.17,6.97,6.76,6.86,6.58,5.44,5.25,4.88,4.58,4.56,4.38,4.93,4.33,5.19,5.66,5.28,6.35,5.42,4.47,5.70,5.80,5.18,4.52,5.95,5.66,4.80,5.50,6.08,5.73,5.29,6.22,6.68,6.18,6.30,7.23,7.33,7.07,6.73,5.51,6.04,5.53,5.17,4.60,3.56,3.20,2.26,2.12,1.73,1.83,2.28,2.63,2.61,3.36,3.55,4.12,3.46,2.65,3.49,3.84,2.95,2.94,3.66,3.67,2.89,3.58,4.08,4.14,4.27,5.14,4.99,4.81,4.67,5.07,4.47,5.12,4.87,4.43,4.71,4.19,3.93,3.37,3.69,3.55,4.49,4.06,5.15,4.94,5.07,5.96,6.45,7.24,6.27,6.44,7.02,6.08,5.79,6.70,6.54,5.88,6.69,6.85,6.51,5.74,4.88,4.34,4.62,4.41,4.84,5.04,5.25,5.72,5.31,4.92,4.63,5.45,5.15,5.61,4.92,4.68,5.54,5.69,5.70,5.83,5.23,4.47,4.64,4.73,4.08,3.24,3.13,2.53,2.88,3.31,3.64,3.87,4.52,4.11,5.05,5.06,5.62,5.64,6.59,6.83,5.95,5.95,5.32,5.04,4.12,4.24,3.34,3.01,2.65,2.38,1.67,1.80,2.51,2.05,2.94,2.46,1.94,1.61,1.14,0.77,1.00,1.49,1.94,2.17,2.75,3.48,3.72,4.22,4.19,5.05,5.49,6.18,6.59,6.84,6.10,6.48,5.90,6.05,5.81,5.25,4.89,5.13,4.90,4.11,4.15,4.42,3.93,3.32,3.79,3.89,3.34,3.66,4.23,3.75,2.86,3.76,3.90,3.31,3.13,3.99,4.25,3.61,3.24,3.76,3.58,4.02,4.99,6.44,8.09,8.82,10.44,12.08,18.65,18.58,16.72,15.91,14.93,14.30,13.31,13.71,12.98,13.57,12.89,12.61,12.53,12.46,12.32,11.99,12.20,11.75,11.06,11.35,10.30,11.65,11.25,10.83,10.49,11.57,11.69,11.62,11.92,12.35,12.52,12.68,13.14,13.32,13.37,13.63,12.87,12.98,11.98,11.79,11.27,10.29,10.08,10.60,10.32,11.06,11.41,11.23,11.37,12.44,12.47,12.09,12.69,13.01,13.11,12.90,13.57,14.50,14.01,13.62,13.31,13.51,13.18,12.30,13.05,13.07,12.58,12.69,12.92,12.91,12.30,12.29,12.27,11.02,11.93,10.58,11.27,10.73,11.87,12.40,13.44,13.81,14.32,14.35,14.63,15.00,15.25,15.32,15.63,14.92,15.04,14.87,15.01,15.43,15.11,15.05,15.08,15.49,15.42,15.15,14.88,14.54,15.03,14.45,13.66,13.73,13.98,13.84,14.19,13.81,14.13,12.98,12.64,13.93,13.79,13.74,13.98,14.82,14.17,14.54,14.40,14.31,14.58,14.48,14.60,15.11,14.75,15.07,15.05,15.06,14.88,14.34,14.41,13.58,13.74,13.18,12.85,12.74,12.34,12.83,12.20,13.01,11.89,13.12,12.24,11.88,11.85,12.92,12.80,11.64,12.86,12.73,12.19,12.25,12.25,12.28,12.19,12.46,12.89,13.04,13.93,14.11,14.47,14.43,14.67,14.24,14.29,14.42,14.06,14.04,14.18,13.51,12.95,12.37,11.65,12.00,11.42,11.53,11.32,11.20,11.73,11.62,11.31,12.03,12.30,11.76,12.09,13.18,13.04,12.82,13.60,14.07,14.18,13.73,14.08,15.10,14.72,14.45,14.88,15.23,14.88,14.96,14.21,14.40,14.20,13.70,13.29,12.34,12.28,11.37,11.00,11.42,10.32,10.81,10.99,10.69,10.51,9.56,10.02,10.34,9.86,9.61,10.29,10.23,9.99,9.61,10.63,10.44,9.82,10.47,11.07,11.11,12.18,12.15,11.54,10.75,10.93,10.20,9.50,8.65,8.96,7.77,7.37,8.58,8.00,8.71,8.64,8.42,9.15,9.41,9.89,9.84,10.67,10.42,10.69,9.72,9.38,9.47,8.68,8.59,9.00,8.16,8.08,8.36,8.51,7.53,7.66,7.95,7.62,7.76,6.84,7.45,6.37,7.04,7.92,8.34,8.29,9.06,9.28,8.51,8.65,8.56,8.99,9.53,9.66,10.44,10.13,9.31,9.58,10.11,9.23,8.97,9.28,9.36,8.87,8.64,9.36,8.27,9.23,8.87,10.07,10.68,11.12,11.82,12.26,12.80,12.82,12.03,11.65,10.50,9.68,9.82,8.53,9.58,9.05,9.83,9.14,10.06,9.08,8.91,9.97,10.06,10.69,10.36,11.41,11.58,11.27,11.40,11.09,10.48,10.30,10.03,9.80,8.64,8.62,10.00,9.78,11.02,11.36,12.30,11.89,11.94,12.34,11.45,12.60,12.20,11.01,11.50,12.39,11.59,10.65,11.78,12.08,11.00,10.95,12.41,11.95,10.85,12.07,12.78,11.88,11.55,12.55,12.31,11.60,11.96,12.49,11.93,11.31,11.74,11.79,11.90,12.28,12.71,13.25,13.89,13.85,16.00,16.72],[20.41,19.44,17.81,17.98,17.63,17.70,18.08,17.56,16.97,16.74,16.82,16.13,16.31,16.24,15.77,15.35,15.78,15.83,15.35,15.00,15.21,15.55,14.90,14.54,14.79,14.52,15.28,15.54,15.90,15.81,16.30,16.35,16.36,16.71,16.17,16.85,16.59,16.01,15.52,16.59,16.30,15.67,16.98,17.23,17.50,17.42,17.31,18.48,18.73,18.26,17.17,17.30,17.44,17.10,16.81,16.45,16.46,15.99,16.05,15.78,15.29,14.81,14.65,13.74,13.44,12.79,13.31,12.52,12.28,12.49,12.86,12.71,13.62,13.46,14.43,14.51,15.15,15.38,15.66,15.78,15.80,16.05,16.40,16.66,17.22,16.91,16.10,15.66,15.72,15.22,14.66,14.73,15.40,15.67,16.25,15.34,14.92,15.98,15.78,14.58,15.04,16.04,15.40,14.54,15.24,15.93,14.94,14.69,15.46,15.52,14.85,15.00,15.98,16.41,16.11,15.21,15.62,16.05,15.51,15.06,15.65,15.36,14.86,15.29,14.72,14.41,13.67,13.62,12.88,12.95,13.79,13.29,14.10,13.52,14.41,14.49,14.80,15.04,14.91,15.49,15.78,16.18,16.15,15.94,15.49,15.40,14.65,14.92,13.74,14.28,13.49,13.42,13.88,13.93,13.55,12.93,13.57,13.04,13.93,13.40,12.64,13.06,13.88,13.68,13.22,13.01,12.57,12.76,13.42,13.57,13.84,14.30,14.11,14.97,13.85,13.95,14.93,14.78,14.04,14.41,15.16,14.78,14.29,14.69,15.36,14.55,14.25,15.30,15.41,15.05,15.03,15.82,15.42,14.43,14.71,14.28,13.82,13.58,12.99,12.86,12.25,12.10,11.41,11.20,11.55,12.30,11.99,12.11,12.90,12.81,13.36,13.45,13.57,13.27,13.37,14.02,14.41,14.18,13.65,13.21,13.25,12.57,13.28,13.41,12.77,12.55,12.48,12.32,13.35,13.02,13.63,13.34,13.91,14.22,14.61,15.03,15.49,15.03,14.72,14.87,14.26,14.18,13.69,13.62,13.05,13.60,12.95,13.47,12.99,13.28,12.79,13.35,13.16,12.80,12.64,12.10,12.61,12.80,12.30,11.79,12.62,12.52,11.72,12.14,12.69,12.13,11.99,12.28,12.71,12.63,12.14,12.76,13.01,13.59,13.80,13.20,13.57,13.50,13.82,13.58,14.29,14.29,14.07,14.80,14.90,15.55,14.85,14.13,14.71,13.99,13.53,13.80,14.02,13.32,13.24,13.48,13.06,12.59,12.39,12.42,13.12,14.10,14.34,14.58,13.62,13.61,14.15,13.73,14.15,14.61,14.44,15.16,15.84,16.02,16.49,15.96,15.91,15.89,16.07,16.26,16.73,19.43,18.72,16.18,16.66,16.24,16.42,16.53,16.19,15.80,15.36,15.56,15.14,14.91,14.47,14.67,14.09,13.86,13.96,14.26,13.39,13.17,14.14,13.66,13.16,13.33,12.95,13.82,13.54,13.93,13.44,14.69,14.54,13.75,14.22,13.38,13.68,14.21,13.27,14.01,14.07,14.29,13.98,14.54,14.77,15.82,15.72,15.89,16.72,17.40,16.87,15.46,15.12,15.19,14.62,14.47,13.75,13.90,13.37,13.76,13.51,12.68,12.63,12.04,11.97,11.39,11.30,11.67,11.30,10.65,10.62,10.44,10.68,11.35,11.83,11.71,12.31,12.38,13.13,13.25,13.87,13.76,14.42,15.22,15.74,16.07,16.06,15.45,14.55,14.61,14.65,13.88,13.79,14.17,14.15,14.68,13.98,13.10,13.82,13.80,12.84,13.02,13.43,13.03,12.55,12.98,12.88,12.53,12.52,13.02,12.82,12.08,12.39,13.01,13.13,13.31,12.38,12.56,13.20,12.81,12.22,12.78,13.16,12.22,12.54,12.02,12.13,11.15,10.85,9.48,10.36,11.06,10.98,11.80,11.61,12.00,12.62,12.77,13.28,13.39,14.07,14.62,15.42,15.78,15.14,15.27,14.87,14.53,14.62,13.68,13.48,12.86,13.12,13.67,13.40,12.94,12.71,12.79,12.05,12.94,12.78,11.61,11.72,12.21,11.88,11.05,11.36,10.67,11.14,11.45,12.18,12.47,12.90,13.19,13.91,13.29,13.01,13.43,13.99,13.21,13.16,13.80,14.09,13.62,13.42,14.52,14.07,13.71,14.63,15.03,15.10,15.07,15.64,15.50,14.36,14.09,13.78,12.93,12.54,12.35,11.59,11.48,11.53,10.58,10.19,10.34,10.95,10.70,10.30,11.23,11.62,11.80,11.90,12.53,12.53,12.64,12.66,13.18,12.54,12.49,11.87,11.69,11.14,12.24,12.15,12.08,12.03,12.29,12.19,12.49,12.56,13.10,12.92,13.81,13.77,14.71,15.21,15.54,14.82,14.84,15.48,14.05,14.44,13.65,13.82,13.11,13.68,12.86,13.25,13.14,12.95,12.97,13.74,14.02,13.51,13.78,12.82,13.11,13.67,13.20,12.26,12.82,13.25,12.41,12.18,13.02,13.02,12.26,12.32,12.88,12.82,13.09,13.35,13.52,14.20,14.42,13.71,14.00,13.73,14.04,13.85,14.26,14.62,14.60,15.08,15.29,16.03,15.40,14.90,15.53,14.90,14.44,14.78,15.15,14.27,14.33,14.61,14.66,13.77,13.68,14.10,14.14,15.06,15.06,15.14,14.61,14.33,14.52,14.26,14.55,14.81,14.42,14.90,15.79,15.89,16.07,16.03,15.96,15.88,16.19,16.25,16.22,16.71,15.97,13.91,12.63,11.14,10.62,10.16,10.58,9.91,10.59,10.67,10.24,9.69,10.31,10.20,9.36,9.30,9.81,8.60,8.31,7.43,7.97,9.14,9.18,9.77,10.32,9.82,10.29,11.08,11.15,10.86,10.92,11.64,11.65,11.74,12.58,11.74,12.27,11.56,11.89,10.87,10.51,9.94,10.29,10.22,11.05,10.54,10.00,10.92,11.23,10.75,10.39,11.64,11.43,10.94,10.56,11.11,11.39,11.38,10.97,10.35,10.28,10.52,10.10,9.31,9.55,9.20,8.78,7.69,7.36,6.44,6.60,5.16,4.19,4.11,3.15,3.35,2.46,3.33,2.95,3.76,4.30,5.12,5.65,5.84,6.45,6.85,6.65,7.03,6.54,6.35,5.94,6.38,6.69,6.09,5.69,6.13,6.83,6.70,5.93,6.04,5.76,6.56,6.44,5.44,6.29,7.28,7.55,8.30,8.21,7.98,7.11,6.12,6.48,5.87,6.20,6.02,6.59,5.57,5.90,5.69,5.91,6.24,5.85,6.36,7.55,7.01,7.49,6.53,6.51,6.18,5.90,5.57,5.15,5.07,5.15,5.01,5.53,5.33,6.25,6.04,7.03,7.29,8.28,8.08,8.04,8.06,8.62,7.70,7.15,7.55,6.88,5.86,5.70,5.22,5.06,4.40,4.41,4.08,4.53,4.78,5.36,5.63,5.80,6.66,6.59,6.24,6.17,6.12,5.01,4.66,4.27,3.75,3.69,3.35,3.98,3.33,4.16,4.58,4.32,4.99,4.26,3.42,4.56,4.65,4.32,3.42,4.82,4.49,3.83,4.71,5.16,4.74,4.55,5.45,5.63,5.24,5.59,6.13,6.16,6.25,5.56,4.62,5.24,5.00,4.62,3.91,3.11,2.79,1.99,1.72,1.63,1.85,2.26,2.43,2.27,2.99,2.99,3.26,2.79,2.25,2.88,2.98,2.22,2.23,2.83,2.86,2.40,2.70,3.30,3.72,3.71,4.50,4.45,4.08,3.68,3.96,3.45,3.86,3.72,3.28,3.35,3.15,2.93,2.69,3.06,3.13,3.68,3.59,4.45,4.37,4.36,5.25,5.73,6.08,5.62,5.62,6.10,5.34,4.93,5.91,5.78,5.08,6.16,6.09,5.86,4.87,4.45,3.79,3.79,3.49,3.66,3.90,4.18,4.48,4.23,3.83,3.75,4.47,4.20,4.73,3.98,3.75,4.55,4.74,4.66,4.88,4.34,3.56,3.83,3.94,3.31,2.77,2.57,2.21,2.27,2.50,2.59,2.80,3.21,3.07,3.90,3.82,4.45,4.66,5.61,5.84,4.84,4.70,4.06,3.71,3.06,2.94,2.32,2.13,1.83,1.78,1.47,1.61,2.28,2.12,2.97,2.68,2.05,2.16,1.68,0.91,0.77,0.94,1.31,1.60,1.93,2.48,2.76,3.07,3.20,3.83,4.24,4.95,5.35,5.48,4.79,5.04,4.54,4.66,4.45,4.05,3.83,3.99,3.80,3.22,3.34,3.57,3.03,2.49,3.34,3.24,2.60,3.28,3.87,3.28,2.39,3.15,3.54,2.98,2.89,3.69,3.74,3.14,3.06,3.45,3.30,3.72,4.53,5.75,7.56,8.07,9.70,11.86,18.06,17.79,15.44,14.42,13.31,12.81,11.67,11.69,11.02,11.49,10.92,10.53,10.63,10.54,10.27,10.13,10.19,10.09,9.24,9.83,8.86,10.27,9.96,10.01,9.59,10.48,10.33,10.38,10.73,10.82,10.79,10.82,11.29,11.72,11.67,12.14,11.34,11.44,10.84,10.69,9.97,9.23,8.75,9.46,8.76,9.67,9.98,9.53,9.77,10.72,10.38,10.11,10.75,11.15,11.30,11.00,11.97,12.55,12.21,11.46,11.41,11.71,11.27,10.87,11.51,11.50,10.92,10.99,11.67,11.63,11.01,11.25,11.25,10.03,11.11,9.68,10.49,10.54,11.04,11.69,12.13,12.95,13.09,13.58,14.16,14.31,14.57,15.08,15.08,14.52,14.49,14.23,14.21,14.85,14.72,14.30,14.79,15.06,15.04,14.52,14.41,13.90,14.19,13.59,13.36,13.03,13.27,12.91,13.21,12.79,12.90,11.65,11.72,12.59,12.86,12.66,13.03,13.80,13.52,13.88,13.48,13.57,13.78,13.88,13.72,13.90,14.19,14.15,14.23,14.37,14.00,13.57,13.59,12.80,13.05,12.39,12.06,11.91,11.53,11.45,10.75,11.49,10.46,11.47,10.46,10.28,10.41,11.25,11.08,9.99,11.19,11.14,10.45,11.03,11.15,11.29,11.42,12.02,12.07,12.29,13.21,13.18,13.62,13.60,13.81,13.06,13.37,13.59,13.23,12.97,13.08,12.42,11.82,11.66,11.22,11.20,10.85,10.72,10.43,10.26,10.69,11.26,10.50,11.17,11.69,11.41,11.39,12.61,12.42,12.11,12.87,13.80,13.44,13.07,13.77,14.53,13.71,13.73,14.50,14.75,14.54,14.50,13.38,13.64,13.38,13.06,11.96,11.20,10.97,10.60,9.97,9.98,8.81,9.30,9.85,9.09,8.94,8.13,8.69,8.99,8.29,8.03,8.69,8.81,8.39,8.24,9.16,9.00,8.39,9.01,9.96,10.01,10.88,10.87,10.38,9.85,9.62,8.94,8.52,7.66,7.66,7.01,6.69,7.32,7.09,7.24,6.97,7.25,7.91,8.23,8.53,8.64,9.37,9.24,9.35,8.46,8.25,8.19,7.55,7.56,7.67,7.11,6.84,7.38,7.28,6.30,6.28,6.83,6.56,6.60,6.13,6.58,5.92,6.34,6.94,7.53,7.16,8.12,8.15,7.35,7.59,7.28,7.82,8.15,8.39,9.11,8.68,7.97,8.35,8.73,7.93,7.52,7.41,7.73,7.25,7.51,7.72,7.37,7.93,7.68,8.78,9.38,9.94,10.73,11.05,11.37,11.44,11.10,10.31,9.76,8.80,8.78,7.61,8.44,7.93,8.37,7.99,8.55,8.10,7.94,8.91,9.14,9.65,9.00,9.96,9.94,9.33,10.43,9.34,9.45,9.29,8.99,9.00,7.89,7.98,9.03,8.89,10.10,10.40,11.05,10.82,11.00,11.13,10.56,11.35,11.11,10.01,10.80,11.28,10.42,9.68,10.78,10.58,9.71,9.94,11.20,10.56,9.67,10.84,11.47,10.59,10.36,11.11,10.87,10.19,10.90,11.07,10.24,9.98,10.66,10.41,10.64,10.97,11.23,12.09,13.04,12.95,15.42,16.68],[20.16,19.35,16.97,17.95,17.27,17.32,17.58,17.01,16.55,16.25,16.35,15.64,15.94,15.56,15.13,14.90,15.22,15.03,14.60,14.38,14.50,14.67,14.16,13.89,13.90,13.65,14.42,14.54,15.24,14.92,15.70,15.76,15.54,16.11,15.15,15.93,15.83,15.12,14.65,15.73,15.40,14.84,15.99,16.42,16.79,16.96,16.69,17.69,18.23,17.58,16.47,16.45,16.84,16.55,16.15,15.59,15.77,15.10,15.48,15.07,14.38,13.97,13.54,12.65,12.20,11.73,12.17,11.62,11.36,11.35,11.63,11.54,12.35,12.50,13.25,13.70,14.16,14.66,14.96,15.23,15.18,15.49,15.89,16.18,16.63,16.23,15.68,15.16,15.13,14.97,14.41,14.55,14.90,14.97,15.69,14.75,14.36,15.20,15.05,13.89,14.25,15.16,14.53,13.61,14.32,14.82,13.82,13.46,14.40,14.41,13.68,13.89,14.74,15.33,15.15,13.94,14.26,14.97,14.34,13.82,14.39,14.32,13.74,14.24,13.53,13.41,12.64,12.22,11.73,11.81,12.45,12.19,12.99,12.60,13.46,13.85,14.08,14.53,14.36,15.09,15.37,15.75,15.78,15.41,14.81,14.88,14.21,14.42,13.49,13.94,13.28,13.24,13.74,13.73,13.40,12.74,13.55,12.89,13.61,13.01,12.28,12.90,13.24,12.96,12.24,12.17,11.61,11.97,12.65,12.78,13.30,13.69,13.75,14.69,13.41,13.37,14.39,14.35,13.62,13.82,14.61,14.29,13.78,14.02,14.58,13.90,13.57,14.38,14.58,14.35,14.20,14.81,14.40,13.40,13.44,13.42,12.73,12.69,12.03,11.71,11.37,11.06,10.47,10.30,10.67,11.18,11.03,11.00,11.64,11.51,12.06,12.06,12.21,11.92,12.16,12.91,13.41,13.22,12.90,12.41,12.41,11.65,12.63,12.74,12.23,11.91,12.13,11.59,12.85,12.22,12.93,12.20,12.95,13.01,13.53,13.86,14.18,13.56,13.64,13.57,12.83,12.98,12.49,12.81,12.00,12.90,12.38,12.87,12.49,12.76,12.42,12.96,13.04,12.47,12.44,11.85,12.33,12.49,11.96,11.19,12.06,12.00,10.63,11.08,11.83,10.97,10.76,11.05,11.49,11.31,11.01,11.63,12.03,12.56,12.96,12.33,12.89,13.05,13.34,13.29,13.77,13.80,13.74,14.36,14.25,15.11,14.51,13.82,14.03,13.65,13.40,13.34,13.42,13.10,12.98,12.99,12.64,12.30,11.70,11.83,12.41,13.39,13.53,13.54,12.78,12.85,13.35,13.22,13.54,14.13,13.89,14.60,15.13,15.48,16.12,15.60,15.32,15.37,15.62,15.62,16.13,19.70,18.98,16.01,16.93,15.94,16.17,16.24,15.68,15.30,14.86,15.02,14.33,14.23,14.06,13.97,13.37,13.35,13.49,13.38,12.80,12.76,13.45,12.80,12.45,12.44,12.30,13.05,12.97,13.33,13.17,13.76,14.06,13.77,13.94,13.23,13.70,14.12,13.05,13.86,13.96,14.15,14.02,14.63,14.75,15.64,15.81,15.64,16.49,17.19,16.53,15.23,15.07,15.15,14.55,14.30,13.37,13.54,13.06,13.15,12.87,12.62,12.11,11.66,11.43,10.83,10.56,10.78,10.44,9.89,9.95,10.02,10.05,10.71,11.19,11.34,11.81,12.11,12.59,12.89,13.13,13.31,13.75,14.66,15.02,15.43,15.53,14.99,13.97,14.24,14.25,13.58,13.61,13.91,14.03,14.32,13.50,13.05,13.70,13.30,12.49,12.77,13.07,12.66,12.18,12.75,12.60,12.21,12.44,12.94,12.68,11.93,11.88,12.63,13.11,13.00,11.94,12.27,13.12,12.63,11.71,12.58,12.62,11.81,12.12,11.64,11.49,10.72,10.27,9.11,10.03,10.48,10.54,11.39,11.27,11.70,12.08,12.34,12.70,12.95,13.47,14.03,14.60,14.98,14.30,14.36,14.00,13.78,13.80,12.87,12.89,12.57,12.63,13.27,13.07,12.79,12.47,12.71,12.10,12.83,12.50,11.58,11.81,12.25,11.83,10.96,11.19,10.18,10.78,11.26,11.78,12.04,12.38,12.58,13.20,12.54,12.47,12.78,13.20,12.35,12.66,13.18,13.20,12.75,12.73,13.50,12.98,12.75,13.67,13.80,13.82,13.89,14.43,14.31,13.30,13.13,12.79,12.00,11.68,11.24,10.66,10.59,10.54,9.62,9.37,9.38,10.00,9.88,9.60,10.43,10.75,11.10,11.23,11.63,11.37,11.44,11.92,12.39,11.88,11.70,11.12,11.32,10.68,11.52,11.71,11.81,11.52,11.82,11.35,12.00,11.66,12.15,11.85,12.59,12.80,13.74,14.20,14.50,13.95,14.09,14.50,12.97,13.31,12.42,12.71,11.81,12.45,11.93,12.08,12.03,12.24,12.23,12.93,13.18,12.64,12.82,11.97,12.31,12.65,12.10,11.31,11.76,12.15,11.20,11.40,11.79,11.61,11.04,11.37,11.61,11.54,11.66,12.24,12.31,13.13,13.19,12.24,12.78,12.51,12.97,12.86,13.33,13.59,13.58,13.99,14.16,14.92,14.36,13.76,14.44,13.89,13.43,13.69,13.93,13.14,13.18,13.43,13.34,12.46,12.40,12.71,12.92,13.77,13.73,13.69,13.23,12.95,13.19,13.03,13.30,13.64,13.40,13.96,14.57,14.87,15.06,15.02,14.77,14.87,15.24,15.20,15.27,16.87,15.96,13.51,12.49,11.05,10.05,9.19,9.71,8.92,9.61,9.80,9.16,8.54,8.94,8.84,8.37,8.26,8.52,7.95,7.67,7.03,7.54,8.23,8.57,8.95,9.78,9.29,9.37,10.17,10.28,9.82,10.05,10.78,10.86,11.08,12.07,10.96,11.51,10.67,10.81,10.06,9.75,9.25,9.24,9.23,9.85,9.46,8.80,9.83,10.36,9.52,9.30,10.68,10.74,10.08,9.44,10.59,11.11,10.79,10.18,9.49,9.71,9.99,9.16,8.71,8.90,8.92,8.07,6.96,6.50,5.71,5.82,4.42,3.66,3.57,2.69,2.40,1.94,2.77,2.82,3.53,3.86,4.53,5.34,5.11,5.66,5.91,5.82,6.08,5.69,5.43,4.81,5.28,5.63,5.08,4.73,5.23,5.85,5.74,5.02,5.25,4.97,5.94,5.86,4.73,5.66,6.70,6.84,7.69,7.63,7.46,6.37,5.20,5.88,4.95,5.47,5.06,5.84,4.57,5.08,4.69,5.07,5.16,5.02,5.60,6.63,6.07,6.66,5.66,5.62,5.25,5.01,4.65,4.33,4.29,4.25,4.18,4.58,4.42,5.46,5.07,6.24,6.19,7.41,7.39,6.80,7.17,7.99,6.81,6.22,6.64,5.93,4.97,4.83,4.32,4.21,3.80,3.77,3.72,3.89,4.20,4.68,4.93,5.34,5.96,5.81,5.52,5.64,5.30,4.52,4.35,3.75,3.30,3.16,2.90,3.22,2.88,3.42,3.95,3.99,4.46,3.71,3.18,4.17,4.07,3.48,3.41,4.25,3.95,3.44,4.36,4.37,4.25,4.33,4.64,4.68,4.69,4.72,5.15,5.23,5.34,4.90,4.23,4.68,4.57,4.07,3.67,2.71,2.33,1.81,1.38,1.53,1.68,1.99,2.00,2.02,2.51,2.44,2.87,2.44,1.92,2.31,2.54,1.89,1.78,2.38,2.52,1.87,2.21,2.87,3.48,3.34,4.19,3.92,3.54,3.14,3.51,3.07,3.19,3.09,2.70,2.73,2.42,2.33,2.12,2.43,2.56,3.12,3.10,3.84,3.89,3.78,4.68,4.95,5.27,4.58,4.49,4.95,4.22,3.96,4.85,4.61,4.14,5.30,5.35,4.75,3.93,3.83,3.29,2.99,2.83,2.87,3.15,3.31,3.55,3.46,3.17,3.18,3.72,3.40,3.70,3.24,3.12,3.76,3.69,3.73,3.91,3.42,3.04,3.17,3.25,2.69,2.33,2.08,1.80,1.81,2.00,2.04,2.23,2.67,2.54,3.22,3.15,3.72,3.98,4.91,5.04,3.89,3.74,3.23,2.96,2.48,2.34,1.86,1.63,1.38,1.33,1.20,1.53,2.14,2.33,3.09,2.76,2.23,2.21,2.00,1.19,0.89,0.76,0.88,1.19,1.42,1.92,2.02,2.44,2.46,3.02,3.25,3.88,4.22,4.42,3.76,4.09,3.69,3.82,3.61,3.16,3.04,3.25,3.07,2.53,2.64,2.91,2.56,2.00,2.55,2.68,2.15,2.62,3.11,2.75,2.05,2.50,2.83,2.53,2.52,3.06,3.19,2.79,2.99,3.19,3.01,3.39,4.10,5.37,7.28,7.79,9.43,11.74,18.00,17.57,14.92,14.06,12.50,11.81,10.67,11.08,10.22,10.86,10.22,9.88,9.73,9.84,9.52,9.26,9.47,9.47,8.75,9.16,8.66,9.57,9.40,9.82,9.41,10.28,10.15,9.80,10.37,10.69,10.45,10.60,11.08,11.22,11.08,11.74,11.03,11.30,10.49,10.34,9.63,9.13,8.61,9.00,8.38,9.19,9.39,8.91,9.18,10.26,9.94,9.56,10.25,10.60,10.64,10.45,11.29,11.88,11.73,11.01,10.77,11.17,11.00,10.43,10.70,11.10,10.62,10.44,11.16,11.08,10.33,10.59,10.48,9.34,10.13,8.76,9.65,9.21,10.30,10.45,11.01,11.62,12.01,12.22,12.87,12.90,13.24,13.60,13.51,13.18,12.87,12.77,12.62,13.24,12.97,12.70,12.98,13.53,13.28,12.97,12.83,12.34,12.84,12.36,11.66,12.00,12.28,11.81,12.27,12.18,12.00,11.03,10.79,11.30,11.48,11.32,11.58,12.68,11.82,12.36,11.94,12.04,12.31,12.52,12.73,12.91,12.85,13.10,12.94,12.89,12.72,12.19,11.96,11.34,11.43,10.83,10.58,10.57,10.29,10.33,10.01,10.76,9.65,10.92,9.98,9.39,9.66,10.39,10.45,9.38,10.70,10.31,9.96,10.10,10.19,10.27,10.26,10.34,10.78,11.04,11.67,11.89,12.26,12.43,12.65,12.25,12.51,12.62,12.14,11.92,11.75,11.19,10.79,10.56,10.25,10.07,9.67,9.57,9.78,9.62,10.01,9.96,9.74,10.52,10.60,10.26,10.52,11.44,10.96,11.12,11.74,11.95,11.99,11.58,12.14,12.92,12.26,12.32,12.95,13.14,13.01,12.81,11.92,12.31,12.10,11.70,10.91,10.32,9.99,9.13,8.80,8.50,7.52,8.21,8.59,8.01,7.80,7.12,7.56,7.88,7.27,7.02,7.75,7.93,7.27,7.24,8.31,8.06,7.44,8.10,8.91,9.15,9.87,9.94,9.36,8.70,8.74,7.83,7.71,7.15,6.54,6.44,5.93,6.13,5.88,6.01,6.03,6.19,6.72,7.28,7.53,7.39,8.43,8.19,8.46,7.63,7.34,7.36,6.74,6.59,6.86,6.41,6.12,6.88,6.68,5.54,5.37,5.98,5.79,5.49,5.33,5.48,5.52,5.85,6.39,6.76,6.14,7.00,7.30,6.47,6.86,6.41,6.85,7.35,7.61,7.95,7.98,7.24,7.28,7.70,7.07,6.56,6.56,6.76,6.57,6.68,6.73,6.57,6.73,7.18,7.81,8.54,8.92,9.62,9.89,10.52,10.62,10.00,9.48,8.71,8.24,7.76,7.05,7.45,6.95,7.35,6.92,7.19,7.48,7.18,8.27,8.48,8.70,8.00,8.95,9.07,8.14,8.80,8.28,8.26,8.11,8.21,8.15,7.39,7.67,8.24,8.53,9.20,9.82,10.27,10.26,10.19,10.35,9.90,10.43,10.11,9.21,9.75,10.19,9.68,8.64,9.59,9.71,8.88,8.93,9.83,9.59,8.79,9.71,10.27,9.61,9.42,9.88,9.64,9.17,9.67,9.83,9.42,8.93,9.41,9.50,9.64,9.80,10.29,11.00,12.13,12.17,14.61,15.78],[20.27,19.06,17.16,17.85,17.36,17.12,17.54,17.31,16.54,16.24,16.52,15.68,15.85,15.77,15.35,14.74,15.15,15.33,14.82,14.26,14.60,15.04,14.19,13.85,14.18,14.00,14.86,15.10,15.54,15.44,16.01,16.29,15.86,16.31,15.59,16.13,16.08,15.28,14.88,15.96,15.69,15.12,16.19,16.36,16.87,16.78,16.74,17.59,18.25,17.63,16.57,16.66,17.01,16.58,16.30,15.82,16.02,15.40,15.60,15.31,14.80,14.23,14.02,13.09,12.66,12.20,12.69,11.86,11.54,11.83,12.17,11.99,13.00,12.72,13.70,13.76,14.35,14.80,15.08,15.10,15.14,15.37,15.77,16.18,16.71,16.17,15.43,15.02,14.90,14.69,14.18,14.36,14.68,14.93,15.57,14.74,14.15,15.23,15.16,13.87,14.11,15.28,14.61,13.68,14.39,15.03,14.12,13.75,14.80,14.74,14.26,14.22,15.08,15.62,15.56,14.66,14.51,15.44,14.98,14.43,14.80,14.84,14.26,14.63,13.91,13.79,13.00,12.84,12.19,12.25,12.95,12.41,13.32,12.79,13.58,13.79,14.10,14.46,14.20,14.81,15.09,15.55,15.75,15.09,14.80,14.64,13.91,14.18,13.31,13.59,12.94,13.07,13.45,13.37,13.18,12.51,13.44,12.66,13.48,12.98,12.38,12.61,13.38,13.06,12.48,12.38,11.94,11.93,12.66,12.75,13.18,13.63,13.53,14.26,13.07,13.10,14.14,14.02,13.04,13.45,14.40,13.96,13.36,13.79,14.56,13.63,13.30,14.43,14.61,14.18,13.97,14.96,14.53,13.33,13.80,13.43,12.92,12.75,12.20,12.10,11.57,11.30,10.78,10.53,10.97,11.52,11.28,11.29,12.00,11.79,12.41,12.44,12.51,12.22,12.42,13.17,13.71,13.48,12.95,12.46,12.59,11.76,12.47,12.73,12.18,11.81,11.89,11.46,12.38,12.24,12.66,12.11,12.90,13.02,13.57,13.86,14.63,13.75,13.47,13.70,12.99,13.02,12.46,12.54,11.95,12.58,12.09,12.51,12.20,12.50,12.04,12.79,12.57,12.29,12.11,11.41,12.09,12.12,11.52,11.03,11.83,11.69,10.95,11.15,11.86,11.18,10.87,11.26,11.65,11.45,11.09,11.68,12.02,12.43,12.74,12.18,12.58,12.54,12.89,12.72,13.40,13.74,13.30,13.92,14.12,14.92,14.38,13.66,13.98,13.46,13.04,13.10,13.40,12.65,12.62,12.74,12.37,11.78,11.63,11.80,12.26,13.25,13.45,13.56,12.66,12.68,13.18,12.93,13.28,13.85,13.60,14.32,15.15,15.52,15.86,15.49,15.43,15.27,15.46,15.59,16.12,19.18,18.34,15.87,16.69,16.02,16.26,16.35,16.14,15.45,14.88,15.28,14.46,14.43,14.05,14.10,13.51,13.38,13.54,13.60,12.91,12.80,13.49,12.96,12.50,12.64,12.44,13.15,13.13,13.46,12.97,13.89,14.05,13.28,13.79,13.04,13.59,14.06,13.17,13.89,13.93,14.36,13.74,14.41,14.70,15.73,15.59,15.48,16.32,17.40,16.63,15.27,15.01,14.95,14.57,14.14,13.21,13.53,12.73,13.28,12.97,12.25,12.17,11.72,11.51,10.89,10.85,11.23,10.62,10.20,9.98,9.91,10.23,11.00,11.45,11.46,11.85,11.99,12.67,12.79,13.25,13.56,14.03,14.79,15.18,15.62,15.72,15.29,14.21,14.33,14.37,13.74,13.57,13.97,14.11,14.44,13.64,13.13,13.70,13.56,12.71,12.84,13.14,12.65,12.37,12.85,12.51,12.51,12.47,12.82,12.53,12.09,12.26,12.79,12.98,12.71,12.14,12.43,12.84,12.43,11.96,12.65,12.70,11.64,12.18,11.73,11.54,10.62,10.47,9.10,10.12,10.72,10.69,11.59,11.32,11.83,12.24,12.48,12.91,13.09,13.65,14.21,14.74,15.47,14.61,14.81,14.15,13.85,14.06,13.24,13.13,12.53,12.78,13.38,13.00,12.77,12.54,12.72,12.12,12.79,12.45,11.76,11.82,12.18,11.85,11.08,11.38,10.56,10.91,11.34,11.74,12.27,12.51,12.77,13.38,12.72,12.42,12.94,13.33,12.47,12.51,13.20,13.34,12.85,12.66,13.64,13.18,12.76,13.71,14.07,13.98,13.92,14.65,14.57,13.35,13.33,12.80,12.14,11.81,11.52,10.78,10.90,10.81,10.01,9.48,9.81,10.35,10.04,9.36,10.74,10.81,11.17,11.24,11.72,11.60,11.70,11.92,12.50,11.91,11.80,11.14,11.20,10.61,11.57,11.76,11.65,11.36,11.59,11.39,11.65,11.76,12.12,11.93,12.72,12.76,13.72,14.05,14.76,13.82,13.77,14.40,12.99,13.43,12.57,12.81,11.97,12.56,11.82,12.26,12.25,12.27,12.24,13.21,13.37,13.03,13.21,12.03,12.55,13.00,12.49,11.49,11.89,12.52,11.54,11.16,12.12,12.00,11.25,11.36,11.94,11.85,12.10,12.36,12.50,13.19,13.35,12.58,12.91,12.73,13.06,13.10,13.57,13.95,13.82,14.38,14.55,15.43,14.81,14.23,14.77,14.33,13.79,13.97,14.40,13.51,13.50,13.76,13.74,12.81,12.84,13.26,13.29,14.07,14.10,14.18,13.53,13.31,13.39,13.30,13.53,14.05,13.55,14.14,14.98,15.31,15.42,15.44,15.12,15.11,15.51,15.40,15.38,15.97,15.47,13.07,12.25,10.64,10.03,9.23,9.83,9.08,9.94,10.07,9.59,8.65,9.25,9.24,8.66,8.28,8.91,8.22,7.51,6.95,7.16,8.24,8.78,9.03,9.86,9.44,9.56,10.16,10.38,10.03,10.18,10.94,10.89,11.00,12.12,11.11,11.58,10.87,11.36,10.46,10.01,9.45,9.47,9.29,10.23,9.70,9.06,9.96,10.57,9.78,9.56,10.87,10.86,10.35,9.55,10.73,10.78,10.81,10.16,9.41,9.61,9.91,9.54,8.75,8.82,8.57,7.89,6.76,6.55,5.52,5.48,4.19,3.59,3.22,2.29,2.48,1.85,2.55,2.63,3.29,3.88,4.30,4.70,5.04,5.43,5.70,5.65,5.76,5.54,5.37,4.74,5.13,5.59,4.99,4.54,5.02,5.57,5.53,4.65,5.19,4.67,5.67,5.71,4.67,5.38,6.52,6.66,7.52,7.64,7.18,6.20,5.05,5.57,4.83,5.27,4.84,5.60,4.34,4.76,4.46,4.65,4.98,4.80,5.13,6.13,5.78,6.11,5.43,5.47,4.90,4.60,4.49,4.28,4.03,4.05,4.09,4.60,4.25,5.43,4.98,6.16,6.16,7.27,6.94,6.31,6.78,7.54,6.47,5.99,6.15,5.77,4.70,4.72,3.88,3.90,3.40,3.31,3.08,3.51,3.92,4.25,4.55,4.89,5.57,5.50,5.13,5.28,4.75,4.25,4.08,3.52,3.15,2.91,2.73,2.89,2.49,3.35,3.70,4.00,4.32,3.46,2.95,4.15,3.95,3.22,3.51,4.10,3.94,3.34,4.19,4.32,4.21,4.12,4.62,4.83,4.43,4.89,5.27,5.09,5.24,4.71,3.95,4.58,4.24,3.98,3.53,2.72,2.48,1.92,1.52,1.71,1.78,2.17,2.16,2.14,2.57,2.56,2.79,2.43,1.98,2.34,2.54,1.97,1.85,2.33,2.45,2.00,2.14,2.71,3.24,3.02,3.73,3.52,3.16,2.84,3.04,2.68,2.86,2.76,2.51,2.51,2.36,2.26,2.06,2.42,2.60,3.00,3.04,3.77,3.88,3.85,4.64,4.87,5.28,4.69,4.66,5.02,4.31,4.12,4.90,4.70,4.31,5.41,5.61,4.98,4.03,3.87,3.36,3.05,2.72,2.87,2.97,3.06,3.41,3.24,3.03,3.09,3.58,3.20,3.73,3.21,3.07,3.65,3.82,3.90,4.06,3.45,2.93,3.18,3.22,2.73,2.38,2.12,1.83,1.72,1.84,1.88,2.08,2.30,2.17,2.86,2.74,3.36,3.61,4.46,4.63,3.58,3.50,2.77,2.64,2.12,2.04,1.50,1.42,1.24,1.33,1.27,1.61,2.23,2.42,3.32,2.99,2.32,2.47,2.36,1.40,1.18,0.84,0.76,0.88,1.26,1.59,1.85,2.23,2.16,2.72,2.92,3.58,3.90,4.10,3.47,3.72,3.38,3.45,3.27,2.89,2.69,2.84,2.66,2.15,2.22,2.54,2.13,1.70,2.37,2.40,1.99,2.64,3.12,2.74,2.07,2.50,2.95,2.54,2.44,3.10,3.20,2.80,2.84,3.16,3.13,3.42,4.01,5.52,7.18,7.70,9.36,11.66,17.44,17.14,15.11,14.05,12.74,12.14,11.00,11.35,10.41,11.20,10.70,10.15,10.12,10.22,9.72,9.55,10.05,9.89,8.91,9.46,8.97,9.89,9.77,10.10,9.78,10.47,10.39,10.37,10.69,10.89,10.68,10.80,11.26,11.56,11.32,11.97,11.12,11.23,10.80,10.66,10.09,9.27,8.55,9.22,8.42,9.52,9.88,9.34,9.51,10.54,10.35,10.03,10.43,10.88,10.97,10.66,11.69,12.15,12.04,11.26,11.06,11.46,11.19,10.76,11.00,11.33,10.65,10.70,11.31,11.41,10.44,10.97,10.94,9.74,10.96,9.20,10.53,10.18,10.77,11.15,11.93,12.53,13.13,13.37,13.78,13.85,13.93,14.50,14.33,14.20,13.93,14.13,13.89,14.13,14.29,14.17,14.23,14.47,14.20,14.12,13.88,13.33,13.56,13.08,12.82,12.53,12.79,12.28,12.64,12.26,12.38,11.38,11.25,11.89,12.39,12.04,12.68,13.33,13.00,13.43,13.17,13.22,13.37,13.87,13.65,13.84,13.73,13.88,14.03,13.79,13.80,13.32,13.22,12.33,12.64,11.85,11.40,11.58,10.86,11.00,10.50,10.97,9.97,11.04,10.13,9.70,9.86,10.71,10.91,9.54,11.05,10.84,10.37,10.93,10.72,10.75,11.02,11.64,11.51,11.80,12.66,12.85,13.41,13.58,13.64,12.93,13.34,13.30,13.05,12.84,13.13,12.16,11.18,11.54,10.71,11.17,10.32,10.24,10.07,9.80,10.24,11.03,10.23,10.82,10.99,10.78,11.11,11.69,11.68,11.55,12.22,13.21,12.98,12.51,13.10,13.98,13.57,13.29,13.69,14.07,13.75,14.01,13.13,13.15,12.93,12.55,11.74,10.93,10.72,9.85,9.18,9.46,8.16,8.73,9.20,8.52,8.39,7.62,8.27,8.52,7.93,7.54,8.39,8.44,8.00,7.77,8.79,8.75,8.06,8.80,9.71,9.85,10.73,10.69,10.24,9.60,9.64,8.67,8.67,7.76,7.44,6.82,6.09,6.72,6.30,6.57,6.42,6.76,7.34,7.56,7.92,7.92,8.81,8.57,8.67,7.86,7.70,7.64,7.10,6.93,7.07,6.59,6.33,7.00,7.01,5.80,5.65,6.77,6.10,6.04,5.67,6.11,5.78,6.40,6.97,7.45,6.69,7.78,7.90,6.92,7.23,6.77,7.45,7.87,8.16,8.65,8.37,7.56,7.82,8.21,7.43,7.23,7.15,7.52,6.92,7.21,7.54,7.16,7.64,7.60,8.55,9.50,9.75,10.55,10.94,11.16,11.25,10.85,10.44,9.61,9.01,8.60,7.49,8.38,7.48,8.11,7.40,7.72,7.76,7.41,8.53,8.65,9.35,8.43,9.65,9.76,8.43,9.35,8.78,9.51,9.02,8.61,8.92,7.59,7.79,8.89,9.05,10.08,10.55,11.11,10.81,11.07,10.93,10.60,11.03,10.95,10.10,10.67,11.06,10.46,9.63,10.46,10.55,9.54,9.56,10.90,10.58,9.50,10.51,11.09,10.47,10.21,10.56,10.52,9.84,10.34,10.69,9.99,9.63,10.02,9.98,10.28,10.57,11.05,11.70,12.73,12.78,15.12,16.13],[20.39,19.26,17.09,17.89,17.57,17.62,17.67,17.27,16.51,16.21,16.45,15.51,15.55,15.61,15.17,14.68,14.91,15.13,14.64,14.14,14.29,14.91,14.16,13.78,13.89,13.72,14.70,14.84,15.23,15.18,16.04,16.28,15.65,16.34,15.28,16.22,15.96,15.10,14.83,16.05,15.57,14.99,15.91,16.48,17.00,17.08,17.01,17.95,18.54,18.04,16.97,16.78,17.04,16.79,16.45,15.44,15.71,15.02,15.31,14.95,14.37,13.95,13.66,12.67,12.36,11.88,12.19,11.67,11.49,11.39,11.79,11.76,12.60,12.56,13.34,13.60,14.05,14.43,14.76,14.89,15.07,15.11,15.69,16.18,16.63,16.18,15.56,14.89,14.99,14.90,14.40,14.67,14.83,14.90,15.58,14.68,14.31,15.08,14.86,13.90,14.19,14.99,14.33,13.61,14.21,14.65,13.92,13.51,14.37,14.36,13.91,14.01,14.83,15.73,15.39,14.25,14.48,15.31,14.55,14.04,14.78,14.60,13.91,14.61,13.95,13.51,12.80,12.40,11.85,11.96,12.61,12.31,13.10,12.70,13.47,13.64,13.98,14.18,14.40,14.66,15.02,15.51,15.62,15.16,14.77,14.61,14.24,14.39,13.52,13.79,13.24,13.20,13.76,13.73,13.23,12.57,13.69,12.79,13.73,13.15,12.66,12.76,13.18,13.12,12.30,12.41,11.66,12.05,12.68,12.66,13.35,13.59,13.69,14.33,13.43,13.37,14.04,14.06,13.50,13.50,14.25,13.98,13.55,13.81,14.61,13.75,13.44,14.55,14.68,14.32,14.06,15.04,14.77,13.45,13.69,13.41,12.68,12.66,11.88,11.62,11.25,10.73,10.31,10.02,10.68,11.13,10.79,10.86,11.59,11.25,11.98,12.04,12.17,11.72,12.12,12.85,13.62,13.30,12.81,12.41,12.50,11.68,12.46,12.66,12.25,11.80,11.82,11.52,12.65,12.17,12.82,12.06,12.91,12.99,13.61,14.00,14.47,13.57,13.47,13.75,12.78,12.98,12.35,12.68,11.90,12.69,12.31,12.73,12.46,12.73,12.21,12.89,13.10,12.17,12.27,11.55,11.92,12.46,11.63,10.76,12.00,11.82,10.38,10.72,11.82,10.94,10.44,10.98,11.34,11.08,11.00,11.47,11.91,12.44,12.76,12.30,12.70,12.99,13.17,13.26,13.60,13.75,13.61,14.11,14.10,14.64,14.28,13.82,13.84,13.52,13.47,13.14,13.31,12.83,12.88,12.78,12.45,11.99,11.61,11.80,12.29,13.12,13.29,13.50,12.73,12.76,13.16,13.12,13.20,13.83,13.66,14.33,14.95,15.52,15.68,15.38,15.18,15.01,15.42,15.58,16.14,20.03,18.92,16.22,17.02,16.25,16.46,16.63,16.17,15.50,14.98,15.33,14.42,14.31,14.15,13.97,13.32,13.46,13.52,13.34,12.83,12.80,13.37,12.75,12.34,12.38,12.30,13.09,13.02,13.37,13.34,13.96,14.16,13.99,14.06,13.54,13.92,14.26,13.13,13.45,14.01,14.05,13.77,14.56,14.70,15.85,15.94,15.83,16.62,17.48,16.79,15.44,15.07,15.18,14.66,14.44,13.39,13.48,13.15,13.21,12.94,12.76,12.19,11.75,11.36,10.84,10.36,10.61,10.18,9.59,9.64,9.63,9.86,10.78,11.06,11.47,11.80,12.17,12.55,12.94,13.22,13.45,13.92,14.76,15.43,15.93,15.92,15.38,14.05,14.38,14.49,13.77,13.83,14.15,14.21,14.51,13.63,13.13,13.79,13.45,12.53,12.82,13.14,12.58,12.23,12.81,12.63,12.22,12.28,13.08,12.75,11.80,11.85,12.90,13.34,13.21,11.96,12.38,13.31,12.62,11.67,12.80,12.72,11.62,12.21,11.72,11.39,10.55,10.11,8.94,9.70,10.43,10.30,11.29,11.12,11.59,12.02,12.48,12.62,13.08,13.45,14.11,14.67,15.30,14.42,14.62,13.92,13.78,13.92,12.96,12.98,12.58,12.69,13.44,13.14,12.79,12.59,12.90,12.09,12.96,12.30,11.53,11.80,12.17,11.71,10.72,11.07,9.90,10.52,11.03,11.57,12.24,12.29,12.58,13.14,12.63,12.43,12.72,13.07,12.22,12.50,12.99,12.97,12.57,12.58,13.43,12.85,12.58,13.71,13.91,13.89,13.93,14.72,14.81,13.40,13.31,12.73,11.93,11.38,11.01,10.42,10.25,10.26,9.23,8.89,9.06,9.72,9.45,9.32,10.19,10.53,11.00,11.04,11.58,11.25,11.33,11.82,12.33,11.86,11.52,10.86,11.08,10.41,11.17,11.48,11.51,11.23,11.58,11.07,11.54,11.37,11.85,11.74,12.51,12.85,13.97,14.40,14.96,14.07,13.97,14.62,13.02,13.34,12.34,12.60,11.68,12.17,11.61,11.75,11.86,12.17,12.17,13.03,13.16,12.68,13.01,11.93,12.29,12.62,12.09,11.31,11.58,12.06,11.18,11.10,11.61,11.56,10.87,11.00,11.42,11.34,11.55,12.05,12.14,13.03,13.06,12.09,12.53,12.36,12.68,12.64,13.17,13.63,13.44,13.91,14.20,15.18,14.63,13.79,14.62,14.23,13.46,13.60,14.08,13.30,13.12,13.33,13.51,12.56,12.38,12.87,12.82,13.92,13.91,14.03,13.18,12.87,13.22,12.91,13.09,13.41,13.16,13.81,14.48,14.84,15.11,15.08,14.61,14.70,15.32,15.12,15.49,16.19,15.44,12.95,12.51,11.09,9.95,9.04,9.64,8.69,9.50,9.58,8.92,8.20,8.95,8.70,8.08,7.98,8.67,8.01,7.43,7.08,7.08,8.35,8.61,9.19,9.58,9.11,9.41,10.20,9.91,9.55,10.07,10.77,10.52,11.09,11.97,10.93,11.56,10.78,11.01,10.31,10.05,9.40,9.36,9.25,9.92,9.62,8.89,9.74,10.37,9.56,9.31,10.57,10.57,10.05,9.23,10.52,10.82,10.57,10.08,9.14,9.63,9.90,9.19,8.44,8.37,8.46,7.74,6.69,6.29,5.47,5.42,4.14,3.42,2.79,1.90,2.04,2.06,2.67,3.23,3.64,4.08,4.65,4.94,5.14,5.67,6.09,5.94,6.14,5.64,5.41,4.88,5.10,5.59,5.00,4.63,5.04,5.77,5.68,4.81,5.13,4.64,5.70,5.69,4.45,5.45,6.36,6.47,7.40,7.36,7.05,6.12,4.95,5.61,4.70,4.99,4.63,5.39,4.34,4.74,4.53,4.66,4.93,4.77,5.22,6.19,5.80,6.47,5.68,5.55,5.12,4.92,4.53,4.03,4.15,3.94,3.95,4.20,4.15,5.09,4.77,6.05,5.92,7.18,6.89,6.52,6.93,7.68,6.49,5.94,6.33,5.64,4.62,4.41,4.06,3.86,3.61,3.51,3.53,3.68,4.21,4.41,4.82,5.07,5.82,5.71,5.47,5.69,5.27,4.49,4.13,3.71,3.45,3.02,2.82,2.81,2.66,3.38,3.59,3.87,4.32,3.49,3.27,4.12,3.97,3.41,3.52,4.10,4.00,3.71,4.19,4.22,4.14,4.28,4.53,4.67,4.60,4.87,5.22,5.24,5.41,5.00,4.24,4.76,4.62,4.32,3.87,3.08,2.81,2.20,1.81,2.14,2.13,2.56,2.38,2.46,2.82,2.76,3.00,2.67,2.28,2.44,2.68,2.16,1.99,2.36,2.50,1.82,2.06,2.57,3.32,3.07,3.98,3.61,3.21,2.73,3.00,2.67,2.75,2.68,2.29,2.23,2.09,2.10,2.10,2.51,2.71,3.23,3.18,4.07,4.10,4.04,4.88,5.03,5.40,4.76,4.60,4.96,4.23,4.15,4.91,4.65,4.24,5.60,5.57,4.88,4.07,3.91,3.34,3.07,2.73,2.72,2.82,2.98,3.25,3.09,2.93,2.98,3.44,3.21,3.65,3.25,3.02,3.56,3.78,3.88,4.07,3.49,3.12,3.36,3.36,2.87,2.49,2.21,1.97,1.80,1.74,1.71,1.83,2.09,2.00,2.74,2.47,3.22,3.51,4.34,4.43,3.32,3.19,2.68,2.40,1.92,1.73,1.29,1.24,1.14,1.42,1.56,1.82,2.43,2.71,3.46,3.15,2.62,2.73,2.62,1.74,1.48,1.13,0.88,0.76,0.92,1.23,1.62,1.87,1.89,2.53,2.67,3.27,3.58,3.76,3.24,3.36,3.09,3.16,2.94,2.58,2.41,2.62,2.41,1.94,2.06,2.34,2.00,1.60,2.36,2.26,1.98,2.56,3.21,2.76,2.07,2.66,3.11,2.71,2.59,3.36,3.43,3.06,3.15,3.47,3.34,3.70,4.31,5.84,7.64,8.15,9.78,11.90,17.85,17.43,14.87,14.05,12.26,11.71,10.64,10.96,9.81,10.43,9.87,9.50,9.58,9.46,9.20,9.05,9.43,9.40,8.76,9.33,8.97,9.63,9.51,10.01,9.39,10.29,10.20,9.86,10.33,10.77,10.41,10.34,11.02,11.29,10.97,11.63,10.80,11.25,10.36,10.13,9.57,9.12,8.45,8.99,8.27,9.01,9.17,8.85,9.02,10.06,9.74,9.31,10.00,10.30,10.30,10.22,11.20,11.90,11.79,10.96,10.72,11.33,11.24,10.37,10.77,11.33,10.49,10.56,11.17,11.08,10.34,10.38,10.36,9.46,10.57,8.83,10.00,9.44,10.24,10.50,11.54,11.76,12.38,12.63,13.03,13.31,13.58,13.94,13.88,13.68,13.35,13.49,13.07,13.61,13.37,13.38,13.27,13.84,13.36,13.41,12.93,12.59,12.81,12.25,11.75,12.07,12.27,11.74,12.47,12.15,12.00,11.10,11.02,11.27,11.68,11.39,11.79,12.71,12.12,12.67,12.58,12.46,12.86,12.95,13.06,13.52,13.23,13.73,13.59,13.33,13.28,12.60,12.47,11.77,11.78,11.15,11.04,10.81,10.60,10.47,10.06,10.71,9.83,10.81,9.98,9.44,9.39,10.12,10.24,9.57,10.52,10.40,9.97,10.39,10.17,10.38,10.62,10.97,11.03,11.25,12.11,12.46,12.80,12.68,13.15,12.44,12.85,13.04,12.58,12.17,12.18,11.61,10.85,10.77,10.40,10.48,9.83,9.66,9.78,9.86,9.91,10.15,9.75,10.43,10.82,10.42,10.65,11.23,11.19,11.09,11.51,11.97,12.22,11.80,12.14,13.11,12.59,12.49,12.96,13.39,13.32,13.06,12.26,12.59,12.30,11.85,11.09,10.43,10.35,9.11,8.47,8.39,7.77,8.23,8.54,7.79,7.73,6.97,7.60,7.94,7.15,7.16,7.75,7.91,7.64,7.43,8.44,8.28,7.88,8.33,9.17,9.43,10.16,10.22,9.53,9.05,8.96,8.23,7.82,7.23,6.66,6.69,6.15,6.30,5.98,5.96,5.91,6.18,6.72,7.02,7.48,7.28,8.32,8.10,8.14,7.55,7.15,7.15,6.62,6.42,6.49,6.40,6.01,6.81,6.49,5.34,5.21,5.99,5.62,5.68,5.37,5.71,5.64,5.96,6.57,6.88,6.20,7.26,7.33,6.58,6.75,6.48,6.79,7.35,7.61,7.83,7.63,7.11,7.33,7.47,6.91,6.55,6.36,6.74,6.38,6.88,6.89,6.76,7.08,7.40,8.32,8.66,9.21,9.86,10.33,10.79,10.87,10.25,9.72,8.91,8.51,8.17,7.40,7.77,7.08,7.65,7.16,7.31,7.43,7.01,8.02,8.16,8.95,7.98,9.04,9.03,8.07,8.63,8.20,8.19,8.71,8.23,8.56,7.51,7.96,8.61,8.81,9.50,9.96,10.54,10.39,10.56,10.61,10.13,10.69,10.40,9.54,9.92,10.43,9.90,9.06,9.81,10.10,9.43,9.24,10.12,9.82,9.27,9.96,10.61,9.96,9.63,10.10,10.03,9.36,9.85,10.15,9.52,9.08,9.53,9.68,9.90,10.24,10.57,11.19,12.33,12.36,14.96,16.00],[20.93,19.71,17.80,18.76,18.28,18.17,18.43,18.30,17.36,17.18,17.55,16.43,16.72,16.69,16.22,15.53,16.01,16.28,15.62,15.07,15.39,16.03,15.11,14.93,15.12,14.90,16.00,16.04,16.59,16.51,17.27,17.38,16.86,17.44,16.47,17.23,17.11,16.09,15.81,17.11,16.70,16.13,17.03,17.46,17.94,17.87,17.66,18.56,19.45,18.86,17.97,17.63,18.23,17.67,17.36,16.75,16.85,16.35,16.50,16.14,15.81,15.28,15.18,14.06,13.91,13.42,13.70,13.00,12.88,13.01,13.43,13.29,14.06,13.88,14.76,14.71,15.35,15.62,16.00,15.88,16.04,16.02,16.60,17.00,17.46,17.04,16.34,15.70,15.83,15.80,15.14,15.39,15.68,15.84,16.43,15.70,15.37,16.14,15.93,14.97,15.35,16.25,15.55,14.61,15.48,16.00,15.28,14.80,15.59,15.64,15.09,15.01,16.03,16.58,16.54,15.54,15.46,16.52,15.90,15.38,15.96,15.95,15.23,15.95,15.37,14.85,14.15,13.88,13.35,13.52,14.04,13.55,14.55,13.82,14.68,14.75,15.12,15.26,15.22,15.47,15.83,16.13,16.34,15.82,15.63,15.46,14.90,15.17,14.20,14.66,13.82,13.84,14.43,14.32,13.71,13.08,14.29,13.53,14.47,14.03,13.42,13.55,14.25,14.10,13.38,13.51,13.02,13.00,13.75,13.61,14.27,14.62,14.62,15.20,14.28,14.18,14.99,15.01,14.24,14.42,15.09,14.94,14.41,14.61,15.44,14.64,14.38,15.53,15.63,15.08,15.05,16.19,15.78,14.57,15.14,14.64,14.12,13.84,13.31,13.14,12.64,12.31,11.83,11.53,12.18,12.60,12.19,12.49,13.12,12.98,13.70,13.60,13.79,13.29,13.73,14.19,15.12,14.59,13.95,13.48,13.66,12.72,13.52,13.62,13.15,12.89,12.97,12.72,13.58,13.22,13.92,13.35,14.13,14.46,14.85,15.33,16.04,15.19,14.83,15.20,14.32,14.37,13.60,13.83,13.15,13.73,13.38,13.88,13.50,13.74,13.25,14.04,13.93,13.39,13.44,12.56,13.30,13.43,12.96,12.28,13.21,13.11,12.13,12.46,12.98,12.52,12.21,12.54,12.72,12.50,12.54,12.94,13.26,13.68,14.00,13.46,13.84,13.89,14.14,14.13,14.59,14.82,14.47,15.05,15.07,15.56,15.31,14.77,14.87,14.44,14.34,14.08,14.40,13.98,13.84,13.80,13.69,13.44,12.96,13.11,13.43,14.32,14.49,14.71,13.91,13.95,14.21,14.08,14.23,14.85,14.54,15.25,16.05,16.17,16.29,16.08,16.28,15.87,16.07,16.35,16.91,20.52,19.32,16.91,17.83,17.15,17.16,17.39,17.52,16.57,15.95,16.44,15.69,15.45,15.21,15.20,14.63,14.57,14.68,14.65,14.07,13.86,14.66,14.10,13.62,13.73,13.39,14.34,14.18,14.48,14.18,15.14,15.24,14.57,15.04,13.98,14.42,14.81,13.93,14.65,14.68,15.27,14.89,15.38,15.58,16.76,16.54,16.48,17.26,18.21,17.34,16.15,15.89,16.17,15.52,15.23,14.26,14.61,13.93,14.37,14.14,13.41,13.18,12.67,12.45,11.92,11.62,11.91,11.43,10.88,10.71,10.63,11.08,11.68,12.37,12.27,12.89,13.14,13.71,13.99,14.34,14.71,15.06,16.02,16.68,17.24,17.17,16.66,15.38,15.51,15.75,14.93,14.61,15.12,15.24,15.59,14.71,14.13,14.93,14.65,13.70,13.88,14.28,13.72,13.29,13.86,13.67,13.38,13.21,13.62,13.39,12.87,12.72,13.70,13.90,13.88,12.99,13.17,14.07,13.43,12.75,13.73,13.75,12.59,13.33,13.17,12.55,11.63,11.20,9.74,10.74,11.43,11.49,12.25,12.36,12.74,13.21,13.65,13.92,14.13,14.72,15.33,15.86,16.61,15.81,16.06,15.42,15.12,15.35,14.46,14.34,13.59,14.16,14.61,14.07,13.78,13.44,13.70,12.99,13.89,13.35,12.41,12.68,13.00,12.86,11.76,12.08,11.30,11.71,12.31,12.71,13.34,13.53,13.97,14.62,14.05,13.62,14.13,14.71,13.65,13.75,14.41,14.79,14.14,13.98,15.06,14.76,14.23,15.24,15.54,15.58,15.53,16.20,16.29,14.83,14.77,14.24,13.33,12.95,12.72,11.95,11.88,11.63,10.71,10.03,10.37,11.04,10.56,10.21,11.44,11.75,12.32,12.24,12.74,12.62,12.87,13.03,13.64,13.05,12.95,12.21,12.25,11.72,12.61,12.75,12.41,12.35,12.84,12.61,12.97,12.91,13.51,13.35,14.21,14.24,15.21,15.53,16.02,15.04,14.92,15.70,14.22,14.77,13.66,14.27,13.35,13.96,13.19,13.63,13.51,13.68,13.63,14.66,14.85,14.40,14.68,13.41,13.91,14.29,13.80,12.77,13.19,13.73,12.82,12.48,13.32,13.28,12.55,12.69,13.08,12.85,13.26,13.40,13.67,14.37,14.81,13.92,14.37,14.11,14.45,14.42,15.01,15.45,15.13,15.69,15.92,16.67,16.18,15.55,16.22,15.76,15.13,15.30,15.85,14.91,14.79,15.02,15.24,14.33,14.13,14.66,14.41,15.50,15.68,15.86,14.90,14.70,14.98,14.74,14.93,15.38,14.92,15.56,16.28,16.38,16.42,16.52,16.29,16.21,16.74,16.62,16.72,16.39,15.98,13.63,13.16,11.59,11.08,10.07,11.19,10.18,11.34,10.82,10.29,9.80,10.30,10.14,9.25,9.05,9.80,8.66,8.45,8.02,7.93,8.82,9.52,9.81,10.44,9.85,10.16,10.98,11.01,10.39,11.34,11.89,11.79,12.23,12.89,12.07,12.59,11.93,12.30,11.56,10.96,10.35,10.21,10.04,11.01,10.58,9.92,10.78,11.29,10.80,10.66,11.82,11.93,11.46,10.85,11.79,11.97,11.75,11.30,10.26,10.80,11.04,10.39,9.68,9.34,8.90,8.94,7.29,7.03,6.01,5.39,4.28,3.25,3.01,2.57,2.64,2.64,3.32,3.87,4.81,5.00,5.31,5.86,6.42,6.87,7.31,7.26,7.46,7.12,6.76,6.02,6.49,6.91,6.45,5.99,6.35,7.22,7.08,6.49,6.58,6.15,7.12,6.82,5.63,6.24,7.20,7.29,8.33,8.32,7.84,6.97,5.99,6.81,6.36,6.34,5.97,6.95,5.67,6.12,5.54,5.69,5.94,5.55,5.95,6.88,6.82,7.45,6.53,6.79,6.12,5.42,5.16,4.77,4.93,4.81,4.86,5.36,5.51,6.53,5.84,7.14,6.73,8.02,7.63,7.33,7.56,8.66,7.25,6.70,6.99,6.96,5.49,5.39,4.68,4.46,4.25,4.02,4.24,4.41,4.93,5.02,5.61,5.72,6.47,6.44,6.42,6.70,6.05,5.41,4.96,4.44,4.13,3.54,3.60,3.33,3.49,3.92,4.40,4.71,5.30,4.25,4.02,4.80,4.88,4.04,4.43,5.24,4.65,4.60,5.01,5.42,5.07,5.09,5.66,5.97,5.74,6.06,6.49,6.56,6.81,6.22,5.54,5.98,5.35,4.86,4.51,3.74,3.57,2.78,2.30,2.81,2.81,3.28,3.18,3.26,3.65,3.55,3.88,3.21,2.78,3.12,3.21,2.71,2.35,2.89,3.08,2.34,2.44,3.11,3.55,3.32,4.16,3.93,3.50,2.92,3.48,2.98,3.06,3.01,2.80,2.76,2.80,2.90,3.02,3.45,3.87,4.72,4.48,5.57,5.35,5.41,6.53,6.74,7.12,6.61,6.39,6.73,5.73,5.71,6.77,6.23,5.76,7.07,7.17,6.77,5.61,5.20,4.38,4.24,3.85,3.81,3.57,3.69,3.81,3.67,3.59,3.55,4.20,3.91,5.00,4.13,3.80,4.59,5.27,5.24,5.60,4.91,4.00,4.63,4.82,3.75,3.51,2.88,2.73,2.30,2.21,1.97,2.07,2.32,2.20,3.10,2.85,3.67,3.93,4.85,4.95,3.85,3.63,2.91,2.63,1.91,1.77,1.33,1.44,1.47,1.80,2.09,2.42,3.54,3.71,4.67,4.15,3.62,3.57,3.45,2.62,2.15,1.58,1.41,0.94,0.76,0.96,1.47,1.85,1.93,2.54,2.98,3.61,4.00,4.15,3.75,4.07,3.61,3.93,3.69,2.99,3.02,3.29,2.92,2.10,2.75,2.94,2.26,1.84,2.97,2.75,2.39,2.96,3.67,3.17,2.45,3.15,3.44,3.26,3.39,4.01,4.08,3.63,3.78,4.35,4.10,4.33,5.03,6.65,8.41,8.84,10.67,12.88,17.74,17.76,16.08,15.11,13.58,13.16,12.03,12.46,11.37,11.94,11.17,10.62,10.73,10.95,10.36,10.03,10.78,10.69,9.48,10.12,9.82,10.39,10.55,10.84,10.29,11.18,11.05,11.09,11.46,11.86,11.69,11.64,12.18,12.61,12.37,12.85,11.92,12.15,11.45,11.11,10.67,9.90,9.23,9.88,9.04,10.07,10.32,10.27,10.04,11.08,11.02,10.57,11.07,11.72,11.67,11.64,12.63,13.36,13.27,12.33,12.13,12.66,12.21,11.76,12.01,12.39,11.37,11.45,12.20,12.31,11.39,11.50,11.49,9.83,11.58,10.25,11.24,11.09,11.52,12.18,13.03,13.42,13.85,14.09,14.41,14.64,14.83,15.17,15.22,14.91,14.71,14.84,14.63,14.78,14.84,15.01,14.83,14.93,14.58,14.91,14.29,14.20,14.09,13.46,13.13,12.93,13.19,12.77,13.30,12.88,13.06,12.06,11.95,12.63,12.97,13.13,13.48,14.18,13.76,14.32,14.17,14.25,14.38,14.69,14.70,14.78,14.72,14.93,14.92,14.62,14.75,14.25,14.15,13.07,13.45,12.60,12.19,12.37,11.74,12.00,11.13,11.65,10.83,11.50,10.59,10.76,10.41,11.26,11.43,10.67,11.71,11.72,11.13,11.56,11.50,12.01,11.91,12.50,12.41,12.70,13.63,13.86,14.22,14.24,14.44,13.94,14.11,14.28,14.11,13.55,13.86,13.09,12.22,12.04,11.59,11.88,10.99,10.62,10.44,10.48,11.00,11.76,11.13,11.36,11.96,11.87,11.98,12.44,12.72,12.56,13.02,13.45,13.93,13.68,13.62,14.48,14.25,13.97,14.14,14.59,14.39,14.61,13.87,13.94,13.73,13.18,12.55,11.82,11.87,10.74,9.93,10.11,9.20,9.89,10.22,9.61,9.42,8.68,9.41,9.61,8.96,8.70,9.55,9.37,9.03,9.11,10.11,9.77,9.38,10.06,10.92,10.94,11.77,11.68,11.33,10.95,10.78,9.95,9.68,9.00,8.75,8.17,7.34,8.16,7.12,7.58,7.10,7.50,8.45,8.26,9.03,9.09,9.95,9.64,9.68,9.07,8.91,8.59,8.38,8.06,7.99,7.37,7.30,8.00,7.67,6.47,6.34,6.75,6.45,6.96,6.21,7.09,6.84,7.41,8.39,8.84,8.01,9.23,9.16,8.24,8.40,7.90,8.76,9.15,9.33,9.73,9.46,8.65,9.04,9.23,8.46,8.36,8.13,8.57,7.93,8.04,8.82,8.31,8.86,9.08,9.91,10.57,11.09,11.63,12.06,12.22,12.21,11.91,11.39,10.52,10.11,9.76,8.78,9.69,8.43,9.22,8.46,8.87,8.65,7.94,9.08,8.96,10.01,9.30,10.48,10.51,9.37,10.05,9.76,9.32,10.11,10.85,9.90,8.43,8.77,10.12,10.14,11.29,11.50,12.02,11.62,12.13,11.99,11.22,12.30,12.16,11.29,11.53,12.25,11.72,10.78,11.50,11.83,11.15,11.00,11.92,11.78,10.85,11.61,12.07,11.58,11.28,11.84,11.70,11.30,11.58,11.67,11.41,11.08,11.68,11.38,11.58,11.97,12.26,12.74,13.88,13.89,16.23,17.26],[20.94,19.83,17.84,18.65,18.27,17.85,18.16,17.64,17.16,16.67,17.08,16.06,16.11,16.34,15.88,15.50,15.60,15.87,15.33,14.78,15.01,15.65,14.86,14.61,14.83,14.48,15.56,15.60,16.28,16.15,16.94,16.98,16.60,17.03,16.27,17.01,16.88,15.82,15.59,16.50,16.35,15.80,16.82,17.07,17.73,17.47,17.31,18.25,18.97,18.43,17.30,17.39,18.04,17.32,16.86,16.31,16.24,15.88,15.93,15.63,15.28,14.92,14.78,13.85,13.56,13.33,13.67,12.87,12.86,12.81,13.10,13.08,13.78,13.69,14.35,14.46,14.86,15.15,15.41,15.58,15.76,15.79,16.14,16.63,16.99,16.41,16.04,15.18,15.36,15.24,14.71,15.16,15.25,15.37,15.99,15.33,14.78,15.68,15.47,14.59,14.94,15.61,15.15,14.50,15.09,15.52,14.94,14.50,15.21,15.44,14.80,14.75,15.68,16.29,16.38,15.26,15.24,16.24,15.73,15.05,15.75,15.93,15.11,15.61,14.81,14.68,13.97,13.72,12.95,13.06,13.95,13.41,14.23,13.69,14.37,14.44,14.55,14.97,14.86,15.21,15.60,15.87,16.22,15.73,15.47,15.25,14.76,14.89,13.85,14.23,13.80,13.86,14.40,14.49,13.49,13.12,14.16,13.14,14.14,14.07,13.31,13.11,13.96,13.99,13.22,13.47,12.79,13.03,13.60,13.44,14.07,14.29,14.22,15.05,14.02,13.98,14.70,14.85,14.07,14.24,14.90,14.76,14.28,14.43,15.10,14.46,14.22,15.24,15.27,15.01,15.00,15.72,15.82,14.84,15.07,14.52,13.95,13.71,13.12,12.98,12.73,12.27,11.84,11.27,12.09,12.58,12.16,12.18,13.11,12.79,13.51,13.49,13.74,13.30,13.72,14.07,14.81,14.36,13.65,13.34,13.48,12.54,13.23,13.49,12.67,12.31,12.62,12.41,13.38,13.07,13.83,13.32,14.14,14.63,15.10,15.54,16.20,15.46,15.18,15.63,14.63,14.68,13.87,13.88,13.10,13.69,13.25,13.74,13.23,13.39,13.14,13.77,13.96,13.39,13.24,12.70,12.99,13.35,12.66,12.51,12.97,12.96,11.93,12.43,13.05,12.47,12.18,12.50,12.88,12.66,12.60,13.21,13.41,13.88,14.07,13.52,13.80,13.86,14.04,14.18,14.46,14.70,14.75,15.06,15.13,15.42,15.32,14.78,14.92,14.75,14.54,14.28,14.47,13.85,13.86,14.02,13.71,13.43,12.95,12.99,13.57,14.14,14.46,14.60,13.98,13.93,14.11,14.13,14.19,14.82,14.42,15.03,15.76,16.08,16.18,15.99,16.00,15.71,15.96,16.12,16.65,20.83,19.86,17.46,18.34,17.76,17.73,17.94,17.76,17.13,16.40,16.66,16.08,16.00,15.64,15.60,15.19,15.05,14.94,15.06,14.44,14.38,15.09,14.59,14.00,14.11,13.79,14.61,14.29,14.88,14.49,15.46,15.49,15.00,15.33,14.49,14.72,15.12,14.09,14.65,14.84,15.28,14.89,15.68,15.70,16.88,16.90,16.83,17.56,18.59,17.73,16.30,16.08,16.43,15.63,15.38,14.74,14.77,14.42,14.76,14.44,13.83,13.55,12.83,12.62,11.96,11.80,12.23,11.70,10.99,11.04,10.98,11.23,11.90,12.38,12.53,13.14,13.49,14.03,14.33,14.77,15.13,15.57,16.47,16.88,17.32,17.21,16.86,15.82,15.83,15.98,15.01,15.00,15.51,15.42,16.04,15.22,14.50,15.10,15.08,13.96,13.97,14.54,14.01,13.64,14.08,14.04,13.50,13.30,13.83,13.81,13.00,12.84,13.90,14.19,14.45,13.16,13.24,14.47,13.78,12.68,13.97,13.96,12.67,13.36,12.83,12.53,11.80,11.23,10.23,10.76,11.62,11.57,12.48,12.62,13.03,13.54,13.97,14.32,14.58,15.19,15.85,16.25,16.64,16.14,16.11,15.76,15.51,15.68,14.58,14.72,14.04,14.08,14.84,14.47,14.06,13.86,14.04,13.29,14.10,13.75,12.73,12.94,13.38,13.10,11.89,12.36,11.36,11.88,12.57,13.01,13.72,13.78,14.22,15.07,14.34,13.96,14.47,14.94,13.97,14.11,14.89,14.96,14.42,14.41,15.36,14.83,14.65,15.84,15.89,15.87,16.03,16.43,16.68,15.27,15.02,14.77,13.58,13.24,12.84,12.19,12.17,11.76,10.90,10.21,10.48,11.21,10.88,10.54,11.64,11.71,12.13,12.33,12.90,12.72,13.04,13.22,13.97,13.34,13.29,12.45,12.55,11.99,12.76,13.02,12.74,12.65,12.99,12.82,13.18,13.15,13.92,13.44,14.46,14.49,15.61,15.85,16.22,15.20,14.98,15.94,14.39,15.00,13.91,14.42,13.50,14.06,13.37,13.77,13.54,13.85,13.69,14.59,15.00,14.24,14.61,13.17,13.85,14.36,13.69,12.79,13.45,13.79,12.78,12.74,13.37,13.26,12.54,12.71,13.22,12.90,13.24,13.31,13.79,14.48,14.94,13.90,14.46,14.19,14.55,14.52,15.20,15.40,15.32,15.84,15.93,16.57,16.01,15.62,16.16,15.62,15.21,15.39,15.73,14.78,14.74,15.00,15.02,14.14,14.09,14.41,14.40,15.49,15.68,15.80,14.99,14.69,15.14,14.80,15.01,15.42,15.16,15.71,16.44,16.44,16.66,16.66,16.55,16.43,16.81,16.89,16.94,16.47,16.19,13.78,13.03,11.54,11.05,9.88,10.54,9.85,11.14,10.85,10.18,9.48,10.10,9.95,8.80,9.30,9.55,8.98,8.12,7.75,7.61,8.76,9.32,10.16,10.27,9.42,10.18,10.82,10.58,10.35,10.96,11.57,11.26,11.73,12.55,11.56,12.45,11.76,12.22,11.64,11.18,10.37,10.46,10.05,11.18,10.61,10.25,10.94,11.34,10.61,10.58,11.65,11.42,11.18,10.41,11.15,11.51,11.14,10.68,9.77,9.81,9.89,9.79,8.79,8.28,8.28,7.86,6.83,6.74,5.80,5.21,4.19,3.20,2.93,2.59,2.76,3.31,3.82,4.30,4.59,5.16,5.83,6.24,6.52,6.94,7.29,7.25,7.40,6.97,6.68,6.21,6.46,6.94,6.48,5.88,6.40,7.28,7.15,6.21,6.65,6.07,7.06,6.86,5.91,6.74,7.49,7.57,8.29,8.35,7.98,7.09,6.26,6.61,6.32,6.12,6.08,6.89,5.74,6.20,5.83,6.10,6.37,5.73,6.00,6.98,6.70,7.37,6.78,6.75,6.38,5.67,5.51,5.02,5.12,5.20,5.14,5.51,5.34,6.16,6.10,6.83,6.74,8.10,7.84,7.09,7.85,8.70,7.55,6.77,7.13,6.61,5.56,5.55,5.14,4.90,4.87,4.25,4.63,4.45,5.07,5.20,5.93,5.94,6.79,6.63,6.56,6.70,6.40,5.31,5.18,4.60,4.40,3.73,3.73,3.10,3.54,3.60,5.06,5.59,5.76,4.73,5.13,5.16,5.00,4.66,4.92,5.49,5.01,4.82,5.51,5.59,5.35,5.51,6.08,6.22,5.90,6.24,6.73,6.66,6.80,6.27,5.67,6.15,5.82,5.50,5.08,4.13,3.86,3.18,2.80,3.09,3.06,3.70,3.45,3.36,3.98,3.92,3.99,3.49,3.15,3.28,3.35,2.95,2.64,2.98,3.06,2.50,2.39,3.09,3.50,3.51,4.17,4.01,3.44,2.91,3.44,2.80,2.83,2.56,2.59,2.39,2.37,2.82,2.80,3.51,3.77,4.65,4.69,5.80,5.58,5.56,6.42,6.62,6.84,6.37,6.02,6.30,5.41,5.57,6.34,5.89,5.59,6.75,7.05,6.30,5.34,4.94,4.07,4.09,3.41,3.51,3.17,3.35,3.52,3.48,3.44,3.44,3.98,3.80,4.66,4.11,3.77,4.28,4.88,5.04,5.27,4.79,4.13,4.67,4.79,4.04,3.61,3.06,2.82,2.36,2.39,1.89,1.93,1.97,2.06,2.84,2.60,3.53,3.84,4.63,4.55,3.66,3.49,2.55,2.23,1.65,1.39,1.34,1.42,1.77,2.06,2.43,2.55,3.36,3.75,4.74,4.49,3.69,4.07,3.60,2.91,2.47,2.09,1.76,1.36,0.94,0.76,0.99,1.34,1.55,2.09,2.60,3.38,3.77,3.86,3.34,3.68,3.21,3.63,3.34,2.56,2.61,3.01,2.56,1.85,2.35,2.65,2.05,1.72,2.63,2.67,2.48,3.01,3.64,3.11,2.68,3.32,3.66,3.28,3.63,4.21,4.16,3.75,4.11,4.65,4.52,4.59,5.20,6.67,8.32,8.65,10.51,12.72,17.89,17.87,16.00,14.80,13.33,12.92,12.04,12.37,11.36,11.97,11.41,10.59,10.82,11.23,10.56,9.92,10.81,10.70,9.69,10.36,9.58,10.42,10.77,10.88,10.62,11.41,11.34,11.27,11.74,12.24,11.97,11.98,12.55,12.70,12.55,13.10,12.12,12.47,11.58,11.29,10.75,10.02,9.30,10.13,9.27,10.18,10.62,10.21,10.37,11.45,11.38,10.60,11.44,11.84,11.81,11.78,12.80,13.25,13.18,12.49,12.17,12.43,12.49,11.94,12.04,12.31,11.81,11.56,12.01,12.17,11.17,11.36,11.26,9.87,11.24,9.95,10.60,10.75,10.94,11.66,12.33,12.77,13.13,13.47,13.93,13.99,14.34,14.53,14.38,14.31,14.09,13.97,14.01,14.20,14.15,14.12,14.13,14.39,14.09,13.90,13.66,13.27,13.61,13.00,12.58,12.73,12.90,12.66,13.35,13.05,12.75,12.17,11.88,12.19,12.53,12.42,12.82,13.62,12.95,13.71,13.40,13.71,13.84,14.09,14.17,14.50,14.10,14.26,14.44,14.14,13.89,13.61,13.47,12.79,12.82,12.31,11.96,11.99,11.42,11.60,10.84,11.72,10.81,11.77,10.98,10.45,10.22,11.41,11.31,10.26,11.89,11.54,10.67,11.31,11.14,11.29,11.44,11.86,12.15,12.14,12.99,13.31,13.64,13.57,13.87,13.30,13.46,13.74,13.34,13.00,13.20,12.61,11.90,11.52,11.04,11.43,10.68,10.73,10.49,10.78,11.03,10.92,10.65,11.31,11.76,11.50,11.73,11.88,12.09,11.97,12.51,12.59,12.79,12.77,13.09,13.73,13.39,13.50,13.70,14.04,13.83,13.92,13.16,13.39,13.08,12.75,11.99,11.23,11.14,10.08,9.43,9.57,8.84,9.41,9.49,9.13,8.88,8.08,8.75,8.89,8.46,8.25,8.84,8.76,8.56,8.57,9.54,9.16,8.89,9.44,10.24,10.34,11.38,11.46,10.81,10.31,10.25,9.51,9.14,8.35,7.95,7.74,7.35,7.51,6.82,7.34,6.47,7.22,7.85,7.86,8.55,8.59,9.55,9.14,9.32,8.58,8.27,8.33,7.80,7.57,7.59,7.20,6.98,7.61,7.20,5.78,5.93,6.04,5.84,6.58,5.98,6.99,6.86,7.20,7.76,8.13,7.56,8.54,8.61,7.63,7.81,7.54,7.94,8.58,8.64,9.07,8.74,8.08,8.48,8.64,8.00,7.63,7.45,7.87,7.31,7.58,8.03,7.89,8.27,8.73,9.36,10.02,10.57,11.16,11.53,12.07,12.14,11.55,11.07,10.06,9.70,9.52,8.49,9.21,8.22,8.75,8.17,8.17,8.20,7.61,8.67,8.40,9.42,8.78,10.01,9.87,8.63,9.49,9.14,9.82,9.48,9.59,10.18,8.62,8.86,9.83,9.94,10.70,11.15,11.70,11.50,11.69,11.78,10.88,11.84,11.78,10.64,10.93,11.70,11.08,10.48,10.92,11.03,10.50,10.27,11.29,10.98,10.12,11.04,11.66,11.04,10.39,11.06,11.28,10.47,10.71,11.12,10.52,10.16,10.57,10.75,10.75,10.99,11.44,12.18,13.03,12.90,15.26,16.16],[21.08,19.76,18.25,18.75,18.45,18.15,18.39,18.29,17.73,17.35,17.63,16.79,16.99,17.10,16.59,16.14,16.32,16.58,16.26,15.59,15.67,16.51,15.75,15.51,15.75,15.18,16.32,16.17,16.98,16.85,17.54,17.68,17.12,17.65,16.86,17.68,17.54,16.57,16.22,17.18,16.96,16.34,17.43,17.66,17.98,17.93,17.89,18.79,19.40,18.80,17.70,17.56,18.36,17.77,17.40,17.04,17.09,16.51,16.88,16.43,16.03,15.79,15.52,14.54,14.39,13.84,14.59,13.57,13.51,13.63,13.76,13.67,14.36,14.20,14.96,15.07,15.46,15.87,16.19,16.37,16.40,16.47,16.75,17.34,17.56,17.05,16.61,15.78,15.95,15.94,15.31,15.72,15.83,15.96,16.60,15.86,15.49,16.42,16.20,15.23,15.77,16.55,15.79,15.21,15.86,16.40,15.57,15.28,16.01,16.06,15.32,15.42,16.38,16.64,17.02,15.74,15.59,16.66,16.27,15.73,16.13,16.39,15.77,16.06,15.39,15.42,14.73,14.41,13.74,13.71,14.53,14.08,14.76,14.12,14.92,15.09,15.17,15.74,15.44,15.86,16.20,16.66,16.93,16.41,16.07,16.01,15.27,15.63,14.60,14.98,14.44,14.31,14.99,14.97,14.37,13.61,14.60,13.74,14.72,14.61,13.95,13.69,14.68,14.63,13.94,14.23,13.74,13.65,14.09,13.97,14.57,14.94,14.66,15.74,14.69,14.53,15.48,15.45,14.89,15.02,15.68,15.66,15.20,15.32,15.96,15.42,15.28,16.27,16.48,16.09,16.31,16.99,16.87,16.00,16.23,15.63,15.02,14.64,13.98,13.71,13.41,13.24,12.81,12.45,13.10,13.26,13.04,13.05,13.86,13.65,14.38,14.28,14.77,14.26,14.83,14.93,15.84,15.09,14.70,13.86,13.93,13.07,14.10,14.14,13.37,13.02,13.48,13.20,14.17,13.79,14.78,14.22,15.16,15.67,16.28,16.83,17.29,16.66,16.39,16.87,15.73,15.79,14.87,14.97,14.10,14.66,14.17,14.66,14.07,14.31,13.59,14.38,14.69,14.01,13.93,13.23,13.69,14.15,13.61,12.85,13.81,13.76,12.82,13.29,13.95,13.29,13.15,13.26,13.80,13.55,13.55,14.29,14.49,15.11,15.24,14.41,14.80,14.57,14.85,14.95,15.32,15.26,15.29,15.70,15.92,16.19,16.12,15.52,15.56,15.14,14.97,14.96,15.02,14.54,14.58,14.81,14.40,14.14,13.93,13.98,14.62,15.37,15.52,15.91,15.04,14.96,15.20,14.88,15.20,15.58,15.29,15.84,16.67,16.73,17.07,16.58,16.88,16.38,16.55,16.90,17.44,20.95,20.09,18.00,18.85,18.30,18.26,18.57,18.68,17.90,17.31,17.59,17.19,17.09,16.69,16.81,16.25,16.06,16.20,16.39,15.48,15.37,16.35,15.79,15.09,15.34,14.77,15.78,15.47,15.94,15.40,16.59,16.65,15.73,16.40,15.18,15.68,15.79,14.84,15.35,15.83,16.32,15.64,16.33,16.84,17.64,17.64,17.67,18.60,19.55,18.49,17.40,16.95,17.29,16.69,16.40,15.49,15.91,15.23,15.89,15.55,14.71,14.59,13.79,13.61,12.90,12.86,13.43,12.77,12.26,12.43,12.41,12.39,12.75,13.29,13.43,14.19,14.36,15.10,15.39,15.88,16.18,16.70,17.38,17.94,18.16,18.14,17.76,16.60,16.60,16.73,15.75,15.50,16.13,16.31,16.97,15.97,15.31,16.21,16.04,14.78,15.15,15.72,15.04,14.49,15.02,14.95,14.42,14.19,14.51,14.58,13.94,13.77,14.52,15.04,15.14,13.99,14.19,15.29,14.57,13.80,14.91,14.89,13.84,14.50,13.84,13.69,12.85,12.42,11.50,12.12,12.76,12.78,13.64,13.59,14.05,14.62,15.04,15.38,15.60,16.12,16.77,17.28,17.76,17.15,17.06,16.89,16.47,16.61,15.60,15.51,14.83,14.98,15.63,14.97,14.59,14.33,14.52,13.88,14.84,14.39,13.56,13.70,14.23,14.07,12.94,13.32,12.58,12.94,13.58,13.86,14.53,14.86,15.31,16.17,15.31,14.90,15.49,16.33,14.99,15.10,16.17,16.51,15.54,15.53,16.74,16.29,15.99,17.22,17.28,17.42,17.33,17.77,17.74,16.60,16.45,16.12,14.91,14.35,14.02,13.20,13.13,12.71,12.23,11.59,11.80,12.31,12.01,11.70,12.86,12.86,13.26,13.29,13.87,13.63,14.20,14.39,15.13,14.47,14.42,13.41,13.40,13.03,13.95,14.10,13.62,13.64,13.92,13.83,14.22,14.24,15.08,14.58,15.75,15.69,16.83,17.13,17.25,16.28,16.11,16.97,15.42,16.14,14.93,15.75,14.62,15.36,14.44,15.00,14.70,14.84,14.85,15.49,15.96,15.19,15.35,14.27,14.86,15.20,14.67,13.69,14.42,14.62,13.59,13.68,14.51,14.04,13.43,13.70,14.21,13.67,14.20,14.33,14.90,15.69,16.28,15.14,15.76,15.24,15.80,15.60,16.20,16.42,16.53,16.88,17.05,17.48,16.99,16.58,17.03,16.41,16.17,16.27,16.55,15.61,15.79,15.95,15.88,15.12,14.95,15.28,15.42,16.58,16.76,16.91,16.07,15.95,16.39,15.92,16.35,16.59,16.40,17.14,17.76,17.49,17.54,17.64,17.77,17.39,17.85,17.94,17.52,16.85,16.80,14.66,13.90,12.32,11.87,11.00,11.76,10.45,12.10,11.52,11.32,10.78,10.99,10.85,9.70,9.31,9.95,9.53,8.98,8.41,8.40,9.53,9.59,10.28,10.49,9.99,10.01,11.02,11.17,10.78,11.36,12.17,12.15,12.67,13.16,12.14,13.35,12.39,13.13,12.21,11.99,11.12,10.61,11.01,11.89,10.99,10.33,11.55,11.87,11.09,11.08,12.25,12.08,11.72,11.27,11.84,12.33,12.10,11.89,10.90,11.42,11.60,10.20,9.47,9.35,8.97,8.86,7.29,7.14,6.07,5.66,4.88,3.45,3.47,3.41,3.49,4.13,4.47,4.98,5.38,5.95,6.74,7.00,7.82,8.13,8.87,8.82,8.94,8.42,7.94,7.22,7.66,8.23,7.88,7.37,7.57,8.76,8.73,7.91,8.38,7.30,8.52,8.41,6.93,7.50,8.68,8.61,9.64,9.57,9.11,8.25,7.15,7.72,7.14,6.86,6.77,7.99,6.59,7.05,6.66,6.59,7.01,6.09,6.49,7.76,7.54,8.24,7.26,7.92,7.17,6.27,6.26,5.47,5.73,5.70,5.83,6.26,6.26,7.12,7.20,7.92,7.85,9.42,8.90,8.07,8.80,9.72,8.35,7.33,8.20,7.46,6.57,6.08,5.52,5.26,5.37,4.99,5.33,5.20,5.85,5.89,6.81,6.61,7.35,7.55,7.55,7.71,7.65,6.20,6.10,5.23,5.17,4.48,4.70,4.52,4.70,4.52,5.25,5.91,6.57,5.37,5.41,6.27,6.01,5.27,5.76,6.59,5.76,5.55,6.64,7.00,6.39,6.53,7.58,7.64,7.37,7.92,8.30,8.18,8.49,7.78,7.08,7.70,7.22,6.73,6.19,5.32,4.77,4.26,3.83,4.37,4.40,4.98,4.74,4.77,5.36,5.28,5.44,4.90,4.28,4.50,4.56,4.01,3.49,4.09,4.05,3.40,3.23,4.06,4.06,3.83,4.66,4.28,3.89,3.35,4.01,3.50,3.49,3.47,3.49,2.94,3.13,3.78,3.73,4.62,5.11,5.90,6.04,6.97,7.07,7.00,8.20,8.14,8.53,8.02,7.69,8.04,6.99,6.98,7.88,7.30,6.68,7.85,7.76,7.27,6.47,6.07,5.29,5.39,4.21,4.56,4.09,4.37,4.68,4.80,4.46,4.60,5.48,5.30,6.15,5.40,4.99,5.90,6.59,6.70,6.94,6.17,5.50,6.18,6.18,5.28,4.86,4.07,3.75,3.10,3.14,2.27,2.53,2.57,2.48,3.35,3.07,3.97,4.24,5.32,5.18,4.09,3.88,2.87,2.62,1.93,1.73,1.62,1.83,2.36,2.70,3.38,3.34,4.24,4.95,5.71,5.62,5.02,5.40,4.92,3.98,3.58,2.99,2.54,1.79,1.60,0.97,0.77,1.20,1.68,2.22,2.80,3.79,4.20,4.26,3.88,4.36,3.83,4.47,4.15,3.11,3.36,3.85,3.13,2.31,3.08,3.20,2.60,2.07,3.22,3.34,2.96,3.73,4.26,3.83,3.67,4.13,4.62,4.17,4.58,5.23,5.12,4.83,5.15,5.87,5.60,5.42,6.12,7.59,9.21,9.47,11.12,13.37,17.65,17.94,16.42,15.56,14.37,13.90,12.81,13.58,12.20,13.13,12.43,11.93,11.73,12.12,11.60,10.94,11.55,11.41,10.64,10.82,10.07,10.81,11.11,11.43,11.10,11.95,11.88,11.80,12.47,12.84,12.69,12.78,13.30,13.66,13.56,14.26,13.00,13.37,12.52,12.36,11.72,10.85,9.94,10.81,9.90,11.22,11.41,11.35,11.38,12.34,12.30,11.61,12.53,13.00,12.88,12.70,13.98,14.32,14.16,13.43,13.06,13.29,13.25,12.46,12.63,12.63,11.89,11.64,12.28,12.36,11.14,11.64,11.32,10.19,11.58,10.23,11.39,11.57,11.81,12.31,12.97,13.29,13.75,14.00,14.60,14.57,14.91,15.25,15.14,15.06,14.81,14.58,14.72,14.91,14.96,14.64,14.93,15.07,14.83,14.57,14.51,13.97,14.38,14.02,12.90,13.33,13.67,13.40,14.12,13.97,13.55,12.87,12.49,12.92,13.08,13.14,13.69,14.24,13.56,14.28,13.84,14.23,14.41,14.42,14.50,14.84,14.82,14.78,14.83,14.72,14.61,14.04,13.91,13.23,13.13,12.89,12.29,12.44,11.93,12.19,11.76,12.34,11.59,12.70,11.71,11.13,11.30,12.34,12.23,10.96,12.77,12.07,11.35,11.71,11.83,11.95,12.02,12.40,12.38,12.68,13.35,13.56,14.10,13.84,14.25,13.87,13.99,14.12,13.82,13.54,13.63,13.09,12.49,12.48,11.64,11.78,11.31,10.98,10.92,10.55,11.74,11.62,11.18,12.03,12.24,12.00,11.99,12.26,12.43,12.45,12.94,13.12,13.49,13.30,13.73,14.32,14.08,14.16,14.44,14.89,14.67,14.75,13.73,14.05,13.71,13.40,12.72,11.84,11.79,10.84,10.11,10.16,9.52,10.19,10.45,9.95,9.77,9.29,9.82,10.02,9.37,9.25,9.94,9.69,9.60,9.57,10.54,9.93,9.69,10.42,11.29,11.20,12.13,12.12,11.70,11.10,11.20,10.35,9.90,9.36,9.01,8.29,7.67,8.50,7.46,7.84,7.53,7.88,8.74,8.93,9.47,9.53,10.67,10.31,10.56,9.81,9.58,9.33,9.06,8.74,8.65,8.21,7.90,8.48,8.06,6.90,6.74,7.05,6.63,7.41,6.63,7.54,7.13,7.78,8.56,9.06,8.62,9.48,9.58,8.83,8.95,8.66,9.15,9.54,9.91,10.37,10.10,9.46,9.49,9.77,9.09,8.83,8.42,8.83,8.16,8.13,9.03,8.35,9.18,9.60,10.10,10.54,11.13,11.94,12.29,12.59,12.62,12.16,11.51,10.92,10.42,9.94,9.09,9.55,8.50,9.23,8.56,8.93,8.59,7.89,9.08,9.00,9.69,9.27,10.38,10.06,9.36,9.97,9.92,9.56,10.20,9.42,10.24,9.81,9.18,10.35,10.41,11.49,11.60,12.34,11.85,12.31,12.50,11.31,12.54,12.51,11.15,11.44,12.34,11.93,10.78,11.61,12.09,11.24,10.81,12.16,12.04,10.80,11.71,12.52,11.76,11.22,11.90,12.16,11.54,11.58,12.04,11.67,11.35,11.70,11.48,11.71,11.92,12.34,12.76,13.80,13.77,16.00,16.75],[20.94,19.47,17.83,18.44,18.19,17.70,17.91,17.54,17.13,16.86,17.06,16.40,16.37,16.58,16.06,15.81,15.83,16.09,15.85,15.44,15.48,15.92,15.53,15.34,15.16,15.03,15.79,15.53,16.34,16.21,16.93,17.07,16.72,16.96,16.63,17.13,17.26,16.42,16.17,17.02,16.61,15.96,17.11,17.29,17.88,17.63,17.57,18.47,19.32,18.66,17.31,17.31,18.10,17.47,17.10,16.66,16.45,16.17,16.32,15.95,15.65,15.41,15.10,14.26,13.94,13.61,13.87,13.20,13.21,13.05,13.33,13.46,14.10,14.10,14.73,15.05,15.34,15.55,15.86,16.01,16.16,16.17,16.47,16.97,17.19,16.78,16.43,15.49,15.81,15.81,15.47,15.73,16.05,15.94,16.50,15.85,15.63,16.19,15.94,15.24,15.79,16.13,15.51,14.98,15.77,15.93,15.33,15.27,15.76,15.82,15.18,15.23,16.07,16.41,16.53,15.59,15.44,16.19,15.97,15.29,15.82,16.01,15.45,15.65,15.08,14.88,14.23,13.89,13.34,13.57,14.16,13.91,14.68,13.90,14.74,14.95,14.92,15.59,15.29,15.68,15.87,16.19,16.57,16.19,15.87,15.91,14.96,15.29,14.05,14.86,13.99,13.75,14.76,14.89,13.71,13.13,14.50,13.57,14.95,14.66,13.64,13.48,14.57,14.76,14.01,14.27,13.61,13.49,13.92,13.74,14.63,14.76,14.53,15.38,14.30,14.16,15.24,15.26,14.50,14.60,15.49,15.59,14.71,15.14,15.67,15.27,15.14,15.78,15.89,15.80,15.85,16.38,16.25,15.66,15.62,15.34,14.57,14.48,13.73,13.36,12.98,12.67,12.41,11.99,12.69,12.90,12.32,12.54,13.19,13.09,13.78,13.78,14.23,13.68,14.38,14.41,15.25,14.80,14.50,13.63,13.68,12.85,13.79,13.96,12.98,12.46,12.63,12.61,13.82,13.35,14.56,14.01,14.90,15.19,15.83,16.21,16.66,16.07,15.82,16.23,15.18,15.29,14.37,14.73,13.61,14.47,13.77,14.34,13.58,13.73,13.16,14.10,14.30,13.59,13.65,12.88,13.09,13.80,13.12,12.46,13.23,13.45,12.33,12.79,13.59,12.93,12.48,12.81,13.42,13.02,13.01,13.67,14.14,14.59,14.89,14.10,14.56,14.35,14.56,14.41,14.81,14.87,15.04,15.37,15.47,15.97,15.73,15.05,15.23,14.74,14.65,14.67,14.65,14.05,14.23,14.51,14.03,13.60,13.48,13.68,14.28,15.01,15.15,15.42,14.68,14.67,14.93,14.67,15.04,15.43,15.02,15.69,16.53,16.63,16.57,16.55,16.56,16.09,16.34,16.43,16.89,21.25,20.17,17.99,19.06,18.43,17.98,18.48,18.68,17.70,17.12,17.51,17.06,16.89,16.69,16.60,16.16,15.94,16.15,16.32,15.56,15.47,16.34,15.80,15.07,15.14,14.81,15.88,15.47,15.83,15.29,16.53,16.62,15.72,16.27,15.27,15.74,15.83,15.02,15.31,15.88,16.32,15.68,16.31,16.86,17.86,17.90,17.84,18.62,19.95,18.84,17.45,16.90,17.30,16.76,16.45,15.54,15.85,15.39,15.89,15.56,14.77,14.60,13.86,13.70,12.82,12.76,12.88,12.65,12.10,12.17,12.21,12.30,12.82,13.44,13.62,14.30,14.73,15.19,15.48,15.89,16.20,16.58,17.19,17.79,18.08,17.95,17.67,16.76,16.68,16.73,15.77,15.62,16.15,16.33,17.00,16.06,15.40,16.31,16.16,15.04,15.47,15.89,15.31,14.49,15.26,15.17,14.67,14.23,14.87,14.83,14.13,13.78,14.78,15.31,15.20,14.10,14.59,15.35,14.68,13.89,15.05,14.96,13.85,14.83,14.11,13.76,13.00,12.36,11.67,12.09,12.81,12.73,13.74,13.57,14.05,14.73,15.22,15.39,15.62,16.11,16.60,17.07,17.54,17.10,16.98,16.61,16.30,16.59,15.32,15.49,14.67,14.66,15.61,15.07,14.47,14.26,14.56,13.75,14.87,14.22,13.25,13.61,14.45,14.09,12.77,13.16,12.14,12.86,13.59,13.91,14.64,14.82,15.12,15.99,15.20,14.75,15.44,15.99,14.87,15.04,15.95,16.14,15.39,15.48,16.67,15.98,15.77,17.09,17.11,17.22,17.13,17.60,17.43,16.24,16.17,15.90,14.57,14.22,13.72,13.00,12.87,12.26,11.89,11.28,11.52,12.06,11.68,11.42,12.36,12.46,12.80,13.06,13.73,13.26,13.75,14.11,15.22,14.40,14.28,13.38,13.34,13.06,13.70,14.03,13.53,13.43,13.82,13.59,14.11,13.91,14.82,14.30,15.46,15.36,16.57,16.50,16.63,15.84,15.49,16.45,15.12,15.60,14.52,15.40,14.19,15.02,14.20,14.69,14.33,14.63,14.43,15.20,15.63,14.81,15.05,13.91,14.46,14.92,14.19,13.45,14.18,14.24,13.32,13.34,14.09,13.77,13.07,13.45,13.82,13.25,13.71,13.90,14.45,15.11,15.75,14.70,15.25,14.98,15.32,15.26,16.02,15.99,16.08,16.54,16.81,17.19,16.67,16.24,16.77,15.99,15.76,15.96,16.13,15.22,15.21,15.54,15.47,14.66,14.43,14.74,14.88,16.04,16.42,16.55,15.50,15.49,16.03,15.60,16.01,16.35,16.01,16.75,17.41,17.26,17.46,17.46,17.28,17.23,17.55,17.53,17.40,16.92,16.95,14.68,13.83,12.70,11.74,10.50,11.19,9.95,11.59,11.24,11.11,10.23,10.42,10.78,9.46,9.08,9.67,9.47,8.56,8.40,8.03,9.07,9.31,10.18,10.13,9.66,9.57,10.73,10.54,9.62,10.42,11.35,11.19,11.89,12.79,11.78,12.97,12.47,13.21,12.27,11.65,11.15,10.74,11.05,12.06,10.85,10.40,11.50,11.69,10.49,11.02,11.95,11.85,11.22,10.06,11.33,11.79,11.90,11.14,9.94,11.12,10.45,9.07,8.98,8.98,8.67,8.46,7.17,7.06,5.95,5.80,4.92,3.72,3.85,3.68,3.89,4.36,4.60,5.17,5.73,6.27,7.06,7.23,8.10,8.36,9.09,9.12,9.42,8.63,8.13,7.36,7.79,8.54,8.11,7.45,7.97,8.97,9.11,7.94,8.50,7.61,8.70,8.52,7.00,7.82,8.81,8.76,9.55,9.50,9.33,8.07,7.11,7.68,7.17,6.80,6.78,8.06,6.78,7.31,6.89,6.83,7.26,6.43,6.66,7.67,7.87,8.30,7.59,8.12,7.43,6.55,6.64,5.85,6.18,5.80,6.03,6.11,6.01,6.89,6.65,7.59,7.55,9.24,8.51,7.65,8.35,9.24,7.99,7.22,7.95,7.23,6.16,5.81,5.45,5.17,5.13,5.14,5.44,5.34,6.02,6.14,7.07,7.07,7.69,7.80,7.89,8.09,8.00,6.69,6.35,5.74,5.46,4.73,4.71,4.43,4.52,4.58,5.21,5.62,6.18,5.29,5.11,6.01,6.08,5.19,5.58,6.50,6.01,5.57,6.53,7.19,6.59,6.71,7.62,7.94,7.38,7.88,8.33,8.33,8.71,7.94,7.17,7.82,7.71,7.32,6.72,5.75,5.38,4.63,3.90,4.43,3.99,4.83,4.91,4.72,5.12,4.79,4.99,4.61,4.04,4.09,4.44,4.04,3.39,3.75,3.95,3.44,3.06,3.70,4.07,3.87,4.47,4.02,3.53,3.07,3.37,2.99,3.04,3.08,3.07,2.65,2.89,3.35,3.11,4.10,4.34,4.97,5.36,6.54,6.59,6.47,7.52,7.77,7.77,7.13,6.77,7.11,6.13,6.16,6.95,6.54,5.97,7.26,7.56,6.80,5.57,5.65,4.44,4.55,3.70,4.04,3.55,3.94,4.10,4.25,4.05,4.07,4.72,4.54,5.36,4.78,4.60,5.15,5.81,6.11,6.21,5.38,5.03,5.66,5.54,4.71,4.42,3.78,3.34,2.71,2.85,2.06,2.24,2.11,2.18,2.68,2.40,3.26,3.67,4.21,4.06,3.22,3.04,2.23,1.95,1.50,1.44,1.88,1.87,2.50,2.57,3.29,3.27,3.79,4.60,5.34,5.56,4.48,5.34,4.93,3.72,3.59,3.11,2.70,2.22,2.02,1.50,0.97,0.77,1.01,1.65,2.06,2.80,3.21,3.51,3.00,3.75,3.39,3.96,3.29,2.48,3.06,3.32,2.55,2.23,3.06,3.13,2.46,2.66,3.49,3.41,3.28,4.05,4.78,4.22,3.98,4.81,4.93,4.52,5.04,5.70,5.35,5.02,5.48,5.93,5.97,5.99,6.41,7.92,9.44,9.63,11.51,13.71,17.86,18.23,16.73,15.63,14.37,13.52,12.65,13.02,12.05,12.66,12.20,11.66,11.49,11.93,11.39,10.89,11.38,11.45,10.52,10.80,10.04,10.87,11.12,11.43,11.41,11.97,11.84,11.78,12.48,12.83,12.21,12.49,13.16,13.26,13.19,14.02,12.80,13.26,12.38,12.30,11.66,11.12,10.27,10.93,10.03,11.22,11.43,11.11,11.27,12.29,12.12,11.56,12.44,12.71,12.67,12.45,13.55,13.97,13.83,12.99,12.67,12.96,12.90,12.10,12.33,12.75,12.02,11.70,12.60,12.55,11.45,11.98,11.85,10.51,11.83,10.70,11.36,11.80,11.72,12.34,12.58,13.31,13.67,13.79,14.60,14.42,14.81,15.17,15.02,14.90,14.75,14.47,14.63,14.85,14.83,14.51,14.73,14.98,14.80,14.38,14.39,13.89,14.41,14.06,13.05,13.30,13.61,13.14,14.03,13.87,13.61,12.76,12.65,13.03,13.09,13.04,13.32,14.20,13.35,14.18,13.81,13.92,14.15,14.07,14.21,14.53,14.46,14.60,14.52,14.59,14.36,13.64,13.87,12.95,13.08,12.68,12.56,12.36,12.32,12.27,11.88,12.42,11.31,12.71,11.35,10.65,11.22,12.16,12.02,10.61,12.67,12.03,11.13,11.60,12.13,11.87,12.38,12.31,12.61,12.37,13.32,13.24,13.92,13.64,14.03,13.55,13.88,13.93,13.80,13.30,13.59,12.69,12.50,12.41,12.00,11.79,11.86,11.42,10.88,11.05,11.79,11.86,11.56,12.27,12.63,12.24,12.43,12.54,12.77,12.40,13.11,13.38,13.44,13.25,13.66,14.24,14.03,13.94,14.38,14.83,14.72,14.73,13.62,14.03,13.64,13.42,12.73,11.94,11.63,10.98,10.23,10.24,9.24,9.83,10.36,9.85,9.44,8.96,9.31,9.75,9.26,8.98,9.36,9.43,9.40,9.15,10.00,9.78,9.35,10.01,10.93,10.90,11.77,11.86,11.38,10.98,10.77,9.98,9.66,8.77,8.46,7.90,7.35,8.01,7.04,7.30,6.85,7.35,8.32,8.64,8.90,9.21,10.38,10.26,10.24,9.48,9.05,8.92,8.43,8.34,8.26,7.60,7.32,8.21,7.91,6.35,6.40,6.55,6.04,6.97,6.27,7.27,6.64,7.28,8.48,8.71,8.09,9.02,9.30,8.36,8.29,8.19,8.78,9.03,9.33,9.73,9.53,8.85,9.12,9.33,8.73,8.31,7.87,8.68,7.49,7.92,8.71,8.07,8.78,9.27,9.89,10.47,11.19,11.56,11.95,12.51,12.56,11.99,11.38,10.88,10.35,10.25,9.15,9.44,8.74,9.13,8.74,8.87,8.68,7.69,8.93,8.49,9.58,9.10,10.24,9.83,9.35,10.11,10.26,9.66,10.11,9.50,10.26,9.00,10.71,10.78,10.94,11.66,11.60,12.31,12.06,12.22,12.32,11.51,12.25,12.16,11.31,11.44,12.17,11.83,10.72,11.59,11.79,11.09,10.71,11.94,11.66,10.64,11.57,12.25,11.46,11.15,11.79,11.76,11.18,11.55,11.72,11.27,10.84,11.48,11.22,11.48,11.71,12.17,12.70,13.73,13.73,16.08,16.92],[19.94,18.90,17.03,17.38,17.30,16.89,16.89,16.44,16.43,15.85,16.26,15.43,15.20,15.70,15.14,14.91,14.87,15.02,14.59,14.33,14.41,14.89,14.20,14.25,14.03,13.93,14.61,14.80,15.41,15.35,15.95,16.17,15.89,16.18,15.91,16.43,16.61,15.75,15.65,16.21,16.08,15.71,16.66,16.77,17.28,17.35,17.05,17.79,18.35,17.79,16.50,16.81,17.66,16.62,16.40,15.91,15.38,15.23,15.13,14.87,14.63,14.13,14.23,13.42,13.28,13.20,13.37,12.64,12.72,12.82,13.12,12.98,13.51,13.39,13.91,14.02,14.43,14.46,14.84,14.95,15.23,15.11,15.73,16.18,16.33,15.86,15.64,15.04,15.04,15.25,14.75,14.99,15.08,15.13,15.54,15.20,14.70,15.26,15.09,14.51,14.84,15.12,14.69,14.36,14.84,15.08,14.59,14.51,14.85,15.03,14.65,14.64,15.45,15.75,15.86,15.14,15.06,15.78,15.34,14.88,15.36,15.44,14.77,15.31,14.37,14.38,13.89,13.67,13.00,13.11,13.69,13.15,13.80,13.21,13.82,14.02,14.21,14.57,14.54,14.74,15.11,15.30,15.74,15.51,15.43,15.08,14.47,14.64,13.42,14.14,13.05,13.28,14.20,14.20,13.28,12.78,13.74,12.65,13.97,13.79,13.11,12.68,13.90,13.68,13.22,13.24,12.77,12.82,13.09,13.13,13.86,13.97,13.75,14.49,13.51,13.24,14.28,14.39,13.48,13.95,14.41,14.63,13.91,14.17,14.56,14.15,13.99,14.52,14.81,14.53,14.56,15.39,15.42,14.28,14.75,14.09,13.52,13.52,12.98,12.76,12.56,12.35,12.07,11.66,12.10,12.51,12.28,12.37,13.08,12.94,13.45,13.33,13.53,13.18,13.42,13.71,14.15,13.88,13.40,13.05,13.06,12.18,13.06,13.18,12.23,11.69,12.06,11.87,13.01,12.72,13.61,13.17,13.79,14.05,14.77,15.22,16.03,15.45,15.06,15.59,14.48,14.37,13.57,13.56,12.90,13.47,12.52,13.32,12.59,12.75,12.46,13.17,13.59,12.64,12.94,11.46,12.55,13.05,12.25,11.49,12.27,12.53,11.39,11.81,12.68,12.30,12.12,12.43,12.78,12.61,12.51,13.24,13.50,13.72,13.96,13.36,13.70,13.59,13.57,13.41,14.07,14.41,14.65,15.04,15.07,15.40,15.25,14.76,15.06,14.68,14.38,14.44,14.55,13.64,13.82,14.09,13.65,12.93,12.86,13.09,13.72,14.30,14.64,14.66,13.80,13.83,14.06,13.90,14.09,14.65,14.12,14.65,15.68,15.87,15.70,15.83,15.88,15.46,15.89,15.90,16.21,20.54,19.71,17.46,18.36,17.61,17.53,17.93,17.60,17.17,16.43,16.93,16.34,16.31,16.14,16.07,15.62,15.59,15.58,15.67,15.12,15.17,15.88,15.38,14.86,14.87,14.51,15.49,14.98,15.55,15.03,16.01,16.04,15.55,15.87,15.01,15.24,15.46,14.46,14.79,15.06,15.52,15.16,15.94,16.09,17.20,17.27,17.14,17.96,18.95,18.03,16.65,16.28,16.85,16.11,15.88,15.16,15.14,14.89,15.33,15.08,14.31,14.16,13.48,13.35,12.57,12.46,12.85,12.35,11.78,11.86,11.73,11.92,12.35,13.11,13.17,13.96,14.02,14.66,14.84,15.32,15.61,15.90,16.62,17.01,17.25,17.24,17.11,16.37,16.25,16.43,15.39,15.33,15.86,15.92,16.44,15.71,15.12,15.67,15.54,14.66,14.76,15.14,14.75,14.17,14.57,14.55,14.11,13.86,14.33,14.39,13.61,13.39,14.43,14.84,14.79,13.77,14.05,15.04,14.43,13.39,14.60,14.40,13.37,14.19,13.56,13.20,12.78,11.96,11.17,11.54,12.27,12.26,13.09,13.22,13.53,14.19,14.61,14.88,15.00,15.63,16.15,16.50,16.89,16.59,16.65,16.00,16.02,16.35,14.98,15.06,14.27,14.22,15.31,14.69,14.33,14.05,14.24,13.35,14.40,14.09,12.93,13.27,13.95,13.59,12.35,12.83,11.81,12.45,13.26,13.53,14.18,14.33,14.62,15.50,14.81,14.32,14.89,15.51,14.52,14.88,15.40,15.57,15.26,15.24,16.11,15.54,15.46,16.52,16.48,16.61,16.60,16.70,16.75,15.54,15.61,15.35,14.13,13.99,13.51,12.73,12.85,12.36,11.73,10.88,11.26,11.79,11.53,11.01,12.04,11.83,12.47,12.76,13.29,13.01,13.48,13.81,14.73,14.04,14.09,13.15,13.08,12.66,13.43,13.59,13.14,13.22,13.36,13.40,13.81,13.77,14.47,13.98,14.94,14.79,15.90,15.72,16.15,15.13,14.60,15.64,14.56,15.01,14.15,14.81,13.99,14.79,14.03,14.41,14.13,14.21,13.96,15.24,15.29,14.56,15.03,13.54,14.12,14.78,13.97,12.96,14.00,14.11,13.15,13.25,13.87,13.57,13.14,13.35,13.55,13.03,13.36,13.28,14.05,14.43,15.23,14.45,15.03,14.80,15.18,14.99,15.66,15.89,15.82,16.19,16.36,17.02,16.43,15.97,16.62,15.89,15.60,15.79,16.02,15.11,15.15,15.39,15.29,14.55,14.28,14.52,14.61,15.62,16.10,15.96,15.16,15.21,15.74,15.39,15.63,15.93,15.86,16.38,17.11,16.81,16.76,17.05,17.03,16.62,16.92,17.07,16.88,16.57,16.49,14.10,13.20,11.82,10.92,9.66,10.20,9.36,10.66,10.84,10.57,9.45,9.66,10.15,9.37,9.11,9.42,9.55,8.68,7.81,7.62,8.83,8.81,10.16,9.86,9.21,9.99,10.43,9.67,9.37,10.18,10.82,10.04,11.06,11.79,10.92,11.91,11.44,12.20,11.53,11.09,10.61,10.80,10.56,11.24,10.34,10.19,10.86,10.77,10.14,10.18,11.21,10.78,10.34,9.64,9.98,10.44,9.75,9.56,8.74,9.18,8.94,9.20,8.31,8.45,7.74,7.74,6.88,6.65,5.63,5.38,4.50,3.72,3.76,3.96,3.90,4.60,4.98,5.51,5.73,6.36,7.04,7.35,7.77,8.22,8.77,8.60,8.83,8.29,7.81,7.13,7.44,8.17,7.62,7.02,7.43,8.49,8.47,7.36,7.82,7.01,8.23,8.02,6.69,7.56,8.43,8.43,8.88,8.75,8.70,7.65,7.03,7.22,6.82,6.29,6.31,7.59,6.32,6.94,6.57,6.54,6.89,6.37,6.43,7.40,7.46,8.15,7.45,7.88,7.20,6.49,6.46,5.66,5.88,5.43,5.69,5.78,5.94,6.56,6.64,7.36,7.33,8.55,8.22,7.56,8.18,8.89,7.68,7.29,7.79,7.08,6.03,5.69,5.60,4.96,5.17,4.97,5.46,5.37,6.07,6.18,7.03,6.88,7.87,7.79,7.80,8.09,7.78,6.66,6.48,5.78,5.45,4.86,4.91,4.23,4.64,4.75,5.30,5.72,6.19,5.12,5.30,5.92,5.88,5.23,5.66,6.32,5.97,5.84,6.48,6.78,6.42,6.53,7.29,7.49,7.22,7.50,8.01,8.02,8.33,7.58,7.01,7.61,7.50,6.98,6.66,5.78,5.42,4.72,4.11,4.49,4.35,4.82,5.01,4.64,4.98,4.59,4.84,4.59,4.16,4.08,4.35,4.04,3.59,3.68,3.92,3.45,3.00,3.54,4.03,3.62,4.27,3.84,3.14,2.66,2.98,2.87,2.68,2.79,2.99,2.60,2.82,3.39,3.32,3.94,4.26,4.82,5.15,6.15,6.29,6.22,7.10,7.34,7.53,6.89,6.54,6.82,5.87,5.91,6.67,6.22,5.89,6.96,7.49,6.57,5.45,5.21,4.58,4.29,3.70,3.88,3.47,3.67,3.73,3.76,3.71,3.82,4.49,4.29,4.92,4.62,4.39,5.00,5.57,5.95,6.00,5.18,4.78,5.46,5.33,4.43,4.21,3.82,3.42,3.03,2.81,2.39,2.40,2.08,1.87,2.30,2.07,2.84,3.23,4.05,3.90,2.83,2.45,1.76,1.66,1.40,1.65,2.00,2.16,2.64,2.84,3.47,3.52,3.97,4.60,5.38,5.36,4.59,5.20,4.95,3.95,3.72,3.32,2.87,2.42,2.11,1.58,1.47,1.02,0.77,0.98,1.44,2.18,2.57,2.76,2.56,2.85,2.65,3.14,2.63,1.93,2.55,2.78,2.08,1.89,2.70,2.74,2.40,2.44,3.32,3.09,3.16,3.94,4.62,4.23,3.95,4.83,4.98,4.45,5.04,5.52,5.35,4.93,5.30,5.77,5.76,5.72,6.16,7.82,9.51,9.66,11.57,13.83,17.87,17.94,16.46,15.25,14.09,13.21,12.45,12.78,11.94,12.72,12.10,11.58,11.37,11.68,11.21,10.85,11.36,11.09,10.37,10.90,9.93,10.89,11.09,11.24,11.11,11.67,11.62,11.46,12.06,12.24,11.78,11.95,12.62,12.82,12.70,13.66,12.42,12.72,12.12,11.78,11.25,10.54,9.87,10.77,9.73,10.74,10.87,10.79,10.92,11.71,11.75,11.28,12.01,12.46,12.44,11.98,13.37,13.60,13.46,12.59,12.11,12.67,12.53,11.91,12.23,12.57,11.89,11.84,12.43,12.26,11.26,11.82,11.56,10.15,11.26,10.26,10.41,11.30,11.49,11.83,12.39,12.79,13.21,13.28,14.05,14.18,14.47,14.73,14.59,14.45,14.15,14.14,14.11,14.38,14.32,14.21,14.30,14.47,14.29,13.96,13.98,13.42,13.93,13.41,12.67,13.10,13.47,13.07,13.78,13.42,13.16,12.42,12.15,12.51,12.58,12.62,13.04,13.90,13.13,13.81,13.38,13.78,13.78,14.12,14.16,14.50,14.14,14.39,14.30,14.08,13.78,13.55,13.43,12.89,12.73,12.51,11.81,12.09,11.61,11.78,11.12,11.92,10.86,11.92,10.86,10.60,10.87,11.83,11.70,10.59,12.21,11.75,10.57,11.51,11.37,11.77,11.68,12.09,11.89,12.35,12.81,13.24,13.55,13.46,13.90,13.37,13.53,13.71,13.56,13.02,13.17,12.71,11.97,11.90,11.38,11.20,11.02,10.77,10.77,10.61,11.48,11.41,11.05,11.57,11.81,11.58,11.76,11.95,11.91,11.87,12.74,12.64,12.98,12.81,13.25,13.79,13.51,13.59,13.78,14.19,13.99,14.06,13.31,13.46,13.30,13.00,12.38,11.41,11.20,10.23,9.19,9.47,8.69,9.57,9.63,8.89,8.83,7.99,8.63,8.97,8.28,8.20,8.69,8.60,8.49,8.60,9.38,9.06,8.68,9.45,10.42,10.36,11.48,11.56,10.76,10.22,10.46,9.52,9.27,8.55,8.03,7.67,7.36,7.49,7.06,7.22,6.51,6.94,7.80,8.16,8.78,8.64,9.91,9.61,9.66,8.85,8.36,8.44,7.86,7.62,7.97,7.45,7.04,8.29,7.79,6.14,6.26,6.07,5.86,6.60,6.29,7.12,6.95,7.21,8.08,8.27,7.85,8.59,8.79,7.84,7.99,7.65,8.03,8.61,8.69,9.16,8.84,8.15,8.23,8.68,8.04,7.65,7.35,7.95,7.36,7.84,7.98,7.93,8.20,8.81,9.52,9.94,10.64,11.08,11.50,11.99,12.11,11.39,10.95,10.28,9.86,9.61,8.69,8.95,8.25,8.43,8.24,8.19,8.41,7.71,8.80,8.08,9.66,8.81,10.11,10.11,8.69,9.31,8.98,9.84,9.28,9.77,9.90,8.85,9.28,10.57,10.34,11.07,11.16,11.76,11.54,11.73,11.89,11.01,11.99,11.90,11.02,11.12,11.79,11.35,10.73,10.90,11.40,10.90,9.93,11.49,11.10,10.07,11.15,11.90,11.09,10.34,11.16,11.30,10.47,10.87,11.38,10.66,10.08,10.72,10.97,11.03,11.27,11.79,12.65,13.51,13.42,15.89,16.88],[20.87,19.52,18.17,18.49,18.27,17.99,18.11,17.75,17.67,17.28,17.49,17.02,16.72,16.97,16.60,16.60,16.41,16.57,16.29,16.18,16.30,16.48,16.23,15.86,15.83,15.85,16.18,16.37,16.81,16.85,17.42,17.61,17.30,17.51,17.45,17.58,17.84,17.18,16.74,17.44,16.98,16.44,17.86,17.65,18.22,17.97,18.00,18.86,19.47,18.78,17.68,17.71,18.58,17.88,17.56,17.23,17.11,16.69,16.78,16.53,16.14,16.02,15.74,15.11,14.77,14.65,14.76,14.05,14.22,14.06,14.29,14.38,14.86,14.86,15.37,15.56,15.90,15.91,16.24,16.55,16.44,16.74,16.75,17.22,17.25,16.69,16.50,16.16,16.01,15.76,15.47,15.52,16.22,16.12,16.67,16.62,16.05,16.45,16.38,16.15,16.20,16.37,16.13,15.67,16.12,16.44,15.99,15.81,16.18,16.63,15.85,15.89,16.90,17.05,17.44,16.56,16.13,16.85,16.82,16.08,16.51,16.79,16.23,16.41,15.78,15.65,15.13,14.96,14.22,14.52,14.95,14.61,15.22,14.77,15.29,15.45,15.81,16.10,16.15,16.29,16.20,16.63,16.84,16.72,16.29,16.52,15.63,15.97,14.37,15.32,13.76,13.82,14.57,14.62,13.83,13.28,14.38,13.31,15.00,14.84,13.83,13.36,14.76,15.19,14.29,14.67,14.33,14.30,14.56,14.12,15.22,15.34,15.15,16.04,14.93,14.62,15.77,16.00,14.84,15.06,16.26,16.45,15.35,15.87,16.32,16.14,15.93,16.46,16.57,16.48,16.52,17.06,16.89,16.15,16.42,16.09,15.46,15.07,14.54,14.25,14.21,13.84,13.54,13.04,13.72,13.97,13.56,13.59,14.54,14.28,14.86,14.75,15.12,14.43,15.16,15.46,15.87,15.71,14.98,14.38,14.47,13.61,14.36,14.44,13.34,12.64,12.24,12.94,14.17,14.12,15.18,14.86,15.71,15.70,16.42,16.82,17.33,16.83,16.55,16.96,15.97,16.01,15.32,15.44,14.56,15.24,14.38,15.35,14.11,13.98,13.35,14.70,15.24,14.40,14.54,13.30,14.06,14.73,13.96,13.11,13.62,14.45,13.10,13.69,14.51,13.71,13.59,13.93,14.22,13.88,13.81,14.51,15.16,15.37,15.75,14.97,15.59,15.33,15.47,15.21,15.58,15.70,15.97,16.22,16.17,16.37,16.43,15.87,15.98,15.40,15.76,15.65,15.48,14.63,15.34,15.30,14.66,14.21,14.43,14.21,15.01,15.55,15.94,16.09,15.29,15.54,15.87,15.47,16.02,16.38,15.70,16.21,17.35,17.10,17.05,16.92,17.36,16.86,16.88,17.06,17.13,21.90,20.87,18.99,19.76,19.06,19.12,19.27,19.23,18.78,18.10,18.28,17.99,18.02,17.63,17.56,17.13,17.13,17.01,17.20,16.63,16.45,17.29,16.84,16.22,16.24,15.81,16.90,16.20,16.77,16.13,17.34,17.43,16.43,16.99,15.95,16.47,16.58,15.57,15.96,16.61,16.88,16.41,17.02,17.76,18.85,19.06,18.94,19.62,20.69,19.58,18.39,17.58,18.22,17.48,17.16,16.32,16.71,16.24,16.82,16.56,15.57,15.45,14.68,14.55,13.58,13.84,13.94,13.71,13.36,13.18,13.04,13.35,13.49,14.50,14.48,15.28,15.59,16.25,16.53,17.02,17.31,17.56,18.21,18.53,18.73,18.83,18.65,17.79,17.87,17.88,17.01,16.55,17.40,17.37,17.92,17.28,16.59,17.29,17.26,16.07,16.39,16.90,16.29,15.47,16.04,15.99,15.49,15.22,15.62,15.47,14.82,14.43,15.67,16.01,15.99,14.79,15.14,15.94,15.38,14.32,15.61,15.74,14.59,15.21,14.45,14.32,13.83,13.03,12.15,12.75,13.60,13.67,14.55,14.47,15.10,15.67,16.24,16.39,16.73,17.16,17.78,18.04,18.39,18.27,18.16,17.49,17.48,17.91,16.40,16.64,15.34,15.58,16.90,15.92,15.54,15.41,15.62,14.62,15.77,15.03,13.86,14.40,15.39,14.87,13.67,13.90,12.90,13.63,14.48,14.46,15.34,15.79,16.23,17.11,16.33,15.75,16.54,17.13,15.96,16.19,16.97,17.16,16.78,16.66,17.66,16.99,16.98,17.99,18.07,18.12,18.05,18.21,18.02,16.99,16.92,16.93,15.47,15.35,14.78,14.13,14.16,13.53,13.04,12.17,12.59,13.12,12.73,12.14,13.28,13.20,13.46,13.82,14.52,14.26,14.69,14.99,16.05,15.27,15.38,14.54,14.29,13.77,14.67,14.87,14.39,13.98,14.59,14.28,15.07,15.09,15.98,15.34,16.41,16.19,17.29,17.10,17.13,16.28,16.00,16.95,15.92,16.54,15.66,16.27,15.31,16.24,15.31,15.82,15.43,15.62,15.34,16.55,16.89,16.08,16.44,15.17,15.66,16.11,15.50,14.47,15.19,15.39,14.48,14.33,15.33,14.86,14.46,14.80,14.91,14.33,14.83,14.92,15.61,16.09,16.74,15.93,16.53,16.25,16.72,16.47,17.27,17.39,17.31,17.72,17.86,18.50,18.03,17.47,18.00,17.09,17.14,17.30,17.30,16.47,16.62,16.72,16.48,15.85,15.65,15.79,16.06,16.97,17.40,17.35,16.56,16.72,17.15,16.93,17.22,17.57,17.39,17.96,18.53,18.48,18.51,18.60,18.56,18.42,18.69,18.60,18.54,17.31,17.36,15.24,14.52,13.16,12.66,11.41,11.80,10.87,12.78,12.67,12.37,11.10,11.37,12.12,10.93,10.06,10.62,10.64,9.72,8.92,8.66,9.97,9.77,11.22,10.67,10.12,10.57,11.44,10.68,10.11,11.12,11.52,11.20,11.67,13.15,11.95,13.15,13.07,13.74,13.23,12.13,11.98,12.10,12.04,12.97,11.63,11.42,12.67,12.15,10.92,12.02,13.28,12.01,12.03,10.37,11.44,12.34,11.62,10.82,10.45,11.12,10.64,10.05,9.70,9.52,9.59,9.01,7.91,7.66,6.55,6.00,5.20,4.31,4.48,4.54,4.56,5.11,5.42,6.09,6.64,7.41,8.17,8.39,9.14,9.33,9.90,10.15,10.30,9.70,9.10,8.44,8.63,9.45,9.06,8.28,8.63,9.70,9.82,8.73,9.28,8.24,9.43,9.34,7.75,8.27,9.46,9.44,10.14,10.05,10.00,8.68,7.81,8.32,7.70,7.10,7.09,8.43,7.25,7.86,7.66,7.36,7.93,7.02,7.12,8.10,8.34,8.83,8.38,8.94,8.39,7.26,7.42,6.31,6.81,6.19,6.66,6.44,6.63,7.34,7.23,8.40,8.33,10.01,9.51,8.60,9.39,10.19,8.64,8.10,8.86,7.91,6.85,6.22,5.94,5.43,5.63,5.56,6.18,5.99,6.89,6.77,7.97,7.81,8.34,8.44,8.69,9.08,8.86,7.60,7.46,6.51,6.20,5.45,5.37,4.76,5.16,5.21,5.64,6.13,6.70,5.55,5.79,6.78,6.62,5.85,6.44,7.36,6.74,6.41,7.67,8.07,7.48,7.79,8.82,8.87,8.37,9.14,9.46,9.40,9.79,8.96,8.21,8.96,8.94,8.50,7.89,6.84,6.49,5.69,4.88,5.59,5.19,6.24,6.18,5.66,6.40,5.86,6.26,5.78,5.11,5.13,5.49,4.98,4.25,4.52,4.88,4.09,3.60,4.23,4.45,3.99,4.56,4.17,3.43,2.87,3.29,3.31,3.25,3.43,3.63,3.31,3.52,4.08,4.01,4.91,5.27,6.07,6.43,7.42,7.61,7.55,8.36,8.60,8.60,8.03,7.61,7.81,7.06,7.00,7.70,7.33,7.06,8.07,8.43,7.76,6.44,6.55,5.55,5.19,4.54,4.78,4.22,4.54,4.53,4.61,4.61,4.68,5.42,5.24,6.15,5.62,5.43,6.18,6.78,6.99,7.17,6.43,6.01,6.86,6.58,5.66,5.47,4.84,4.33,3.73,3.58,2.89,2.85,2.59,2.32,2.49,2.00,2.90,3.31,4.00,3.76,2.81,2.40,1.63,1.67,1.61,2.14,2.31,2.67,3.22,3.54,4.31,4.20,4.71,5.49,6.27,6.61,5.74,6.65,6.25,4.84,4.62,4.00,3.57,2.97,2.61,1.91,2.08,1.60,0.95,0.76,1.03,1.75,2.41,2.86,2.59,3.33,3.14,3.69,3.13,2.36,3.10,3.27,2.59,2.31,3.15,3.24,2.63,2.94,3.80,3.67,3.79,4.59,5.43,4.90,4.59,5.74,5.78,5.38,6.14,6.77,6.34,6.03,6.56,7.27,7.23,7.10,7.40,8.76,10.19,10.38,12.09,14.29,18.28,18.83,17.87,16.93,15.77,14.98,13.95,14.16,13.49,13.91,13.44,12.91,12.81,13.00,12.43,12.14,12.62,12.63,11.40,11.92,10.90,11.96,12.47,12.45,12.38,13.11,12.84,12.82,13.48,13.71,12.78,13.18,14.11,14.21,13.88,15.12,13.52,14.19,13.27,13.23,12.40,11.91,11.14,11.90,10.82,11.92,12.41,12.22,12.16,13.08,12.75,12.90,13.58,13.61,13.60,13.00,14.72,15.18,14.91,13.64,13.31,14.12,13.80,12.77,13.51,13.90,12.99,13.05,13.79,13.61,12.12,12.91,12.75,11.19,12.55,11.66,11.87,12.44,12.47,12.99,13.60,14.28,14.70,14.83,15.39,15.38,15.62,16.06,16.01,15.80,15.62,15.48,15.49,15.90,15.76,15.74,15.71,16.00,15.81,15.64,15.46,14.98,15.40,14.96,14.00,14.02,14.36,13.82,14.69,14.67,14.56,13.82,13.44,14.34,14.12,14.04,14.45,15.42,14.50,15.43,14.94,15.08,15.16,15.10,15.36,15.66,15.56,15.59,15.54,15.52,15.36,14.67,14.92,13.98,14.26,13.64,13.42,13.17,13.09,13.05,12.36,13.33,11.88,13.69,12.07,11.23,11.88,13.38,12.92,11.31,13.53,13.04,11.71,12.63,12.82,12.81,12.98,13.22,13.53,13.39,14.42,14.23,14.84,14.58,14.95,14.38,14.68,14.93,14.75,14.21,14.76,13.74,13.46,13.06,12.73,12.45,12.79,12.13,11.88,11.53,12.65,12.78,12.45,13.06,13.37,12.96,13.19,13.38,13.63,13.41,14.01,14.34,14.61,14.27,14.61,15.35,15.18,14.91,15.24,15.76,15.39,15.63,14.74,14.78,14.49,14.30,13.52,12.78,12.46,11.66,10.74,10.88,10.17,10.67,11.31,10.42,10.24,9.59,10.08,10.47,9.76,9.41,10.15,10.05,9.86,9.77,10.90,10.48,9.99,10.99,11.80,11.74,12.47,12.75,12.28,11.83,11.65,10.91,10.58,9.94,9.18,8.71,8.25,8.62,8.01,8.40,7.68,8.25,9.10,9.15,9.44,9.86,10.92,10.85,10.79,10.06,9.69,9.50,9.11,8.86,8.90,8.22,8.05,8.83,8.16,6.93,7.30,6.90,6.73,7.73,7.11,7.84,7.56,8.26,9.43,9.76,8.79,9.80,10.23,9.02,9.02,8.84,9.16,9.80,10.00,10.38,10.22,9.44,9.54,9.95,9.30,8.95,8.47,9.42,8.54,8.89,9.10,8.96,9.35,10.02,10.86,11.29,12.17,12.47,13.01,13.23,13.36,13.17,12.38,12.14,11.38,10.91,9.81,10.11,9.67,9.74,9.68,9.70,9.41,8.67,9.52,8.61,10.08,10.00,10.75,10.76,10.31,10.47,10.46,10.55,10.50,10.34,11.21,9.66,10.36,11.66,12.97,12.96,12.45,13.18,12.91,13.23,13.38,12.30,13.31,13.27,12.34,12.32,13.29,13.02,11.59,12.29,12.92,12.10,11.37,12.84,12.66,11.39,12.55,13.14,12.23,11.71,12.61,12.48,11.97,12.40,12.57,12.08,11.81,12.41,12.26,12.33,12.58,13.03,13.48,14.45,14.33,16.52,17.39],[21.31,20.25,18.68,18.96,18.74,18.47,18.43,18.20,18.30,17.66,18.05,17.60,17.11,17.56,17.32,16.95,16.66,17.16,17.00,16.34,16.60,17.18,16.58,16.19,16.25,16.12,16.94,17.35,17.29,17.44,18.01,18.23,17.82,18.07,17.78,18.12,18.09,17.52,17.09,17.95,17.51,16.88,18.23,18.16,18.90,18.57,18.55,19.51,20.19,19.66,18.53,18.22,19.21,18.20,17.92,17.42,17.29,16.96,17.12,16.86,16.52,16.34,16.14,15.61,15.48,15.07,15.23,14.46,14.58,14.76,15.11,14.84,15.56,15.36,15.86,15.94,16.14,16.18,16.47,16.95,16.67,17.08,17.29,17.90,18.07,17.35,17.15,16.55,16.42,16.32,15.62,16.04,16.20,16.36,16.91,16.68,16.04,16.66,16.69,15.92,16.10,16.71,16.40,15.85,16.20,16.72,16.25,15.90,16.41,16.95,16.31,16.42,17.45,17.84,17.97,17.06,17.02,17.70,17.45,16.98,17.43,17.51,16.98,17.41,16.69,16.54,16.08,15.68,15.04,15.07,15.58,15.10,15.55,14.89,15.46,15.73,15.86,16.40,16.54,16.58,16.67,17.23,17.47,17.28,17.01,17.06,15.93,16.14,14.89,15.60,14.28,14.78,15.12,15.28,14.43,13.37,14.72,13.39,15.13,14.88,14.24,13.63,15.04,15.21,14.69,15.02,14.54,14.34,14.57,14.51,15.08,15.42,15.38,16.32,15.23,14.88,16.37,16.34,15.46,15.77,16.56,16.58,15.79,16.29,16.94,16.29,16.16,17.24,17.45,16.84,16.85,18.13,18.01,16.57,17.13,16.39,15.85,15.51,14.78,14.77,14.30,14.21,13.75,13.72,14.08,14.59,14.21,14.39,15.09,14.89,15.68,15.50,15.72,14.90,15.38,15.90,16.48,15.98,15.45,14.97,14.82,13.89,14.94,14.86,13.68,13.08,13.41,13.69,14.89,14.56,15.58,15.12,15.97,16.34,17.21,17.89,18.50,17.90,17.41,17.96,16.90,16.76,15.84,15.60,14.77,15.31,14.97,15.73,14.76,14.20,14.01,14.99,15.48,14.70,15.20,13.43,14.46,15.25,14.48,13.31,14.23,15.09,13.39,14.04,14.73,14.11,13.97,14.37,14.36,14.26,14.13,14.96,15.23,16.04,15.99,15.23,15.62,15.72,15.76,15.82,15.90,16.14,16.64,16.90,16.98,17.28,17.02,16.86,17.09,16.39,16.62,16.61,16.57,15.43,16.17,16.22,15.35,14.81,15.08,14.89,15.73,16.43,16.72,16.95,15.76,15.84,16.39,16.16,16.21,16.78,15.75,16.50,17.74,17.72,17.73,17.70,17.96,17.67,17.88,17.94,18.43,22.49,21.53,19.53,20.45,19.61,19.68,19.85,20.01,19.46,18.71,18.98,18.52,18.58,18.30,18.20,17.80,17.82,17.80,17.98,17.28,17.18,18.11,17.69,16.98,17.06,16.59,17.72,17.15,17.64,17.06,18.20,18.23,17.32,17.85,16.57,17.00,16.82,15.83,16.07,16.88,17.02,16.62,17.39,18.00,19.34,19.48,19.56,20.12,21.16,20.06,19.13,17.97,18.58,18.04,17.74,16.73,17.40,16.84,17.34,17.27,16.19,16.14,15.44,15.29,14.44,14.42,14.67,14.43,13.88,13.86,13.84,13.94,14.15,14.98,15.06,15.98,16.05,16.90,17.02,17.62,17.79,17.95,18.91,19.28,19.57,19.56,19.37,18.33,18.52,18.75,17.73,17.23,18.20,18.16,18.62,17.96,17.25,17.77,17.78,16.70,16.70,17.26,16.83,16.17,16.37,16.48,16.00,15.55,15.90,15.97,15.24,14.80,16.24,16.57,16.64,15.29,15.68,16.73,16.07,15.02,16.30,16.22,15.20,15.56,14.89,15.00,14.69,13.90,13.03,13.43,14.27,14.35,15.06,15.27,15.74,16.23,16.70,16.87,17.17,17.72,18.30,18.69,19.10,18.81,18.98,18.34,18.36,18.57,16.86,17.25,15.83,16.25,17.56,16.77,16.41,16.34,16.32,15.55,16.36,15.81,14.59,15.34,16.03,15.45,14.51,14.66,13.78,14.33,15.37,15.38,16.11,16.48,16.74,17.72,16.99,16.72,17.30,17.89,16.78,17.13,17.72,18.07,17.66,17.59,18.55,17.96,17.87,18.92,19.05,19.01,19.03,19.32,19.06,17.70,17.68,17.74,16.28,16.12,15.65,14.94,14.94,14.21,13.88,12.90,13.24,13.73,13.29,12.74,13.86,13.89,14.20,14.57,15.30,14.83,15.59,15.85,17.00,16.06,16.26,15.39,15.09,14.66,15.54,15.63,15.51,15.46,15.59,15.46,16.18,16.16,16.90,16.08,17.14,16.93,18.07,18.12,18.20,17.23,16.70,17.97,16.87,17.46,16.44,17.13,16.16,17.21,16.44,16.81,16.52,16.52,16.28,17.68,17.85,17.30,17.86,16.36,16.70,17.23,16.61,15.56,16.36,16.41,15.41,15.55,16.21,15.76,15.25,15.55,15.62,14.75,15.48,15.48,16.34,17.07,17.60,16.84,17.52,17.27,17.81,17.53,18.23,18.46,18.48,18.79,18.95,19.70,19.03,18.51,19.23,18.40,18.35,18.34,18.46,17.62,17.57,17.78,17.73,17.08,16.62,16.88,17.10,18.14,18.52,18.39,17.51,17.58,18.16,17.95,18.28,18.64,18.43,18.84,19.49,19.31,19.46,19.69,19.57,19.40,19.70,19.53,19.62,17.77,17.74,15.49,15.13,13.55,13.10,11.65,12.02,11.23,12.92,13.18,12.91,11.71,11.95,12.72,11.59,11.15,11.66,11.17,10.52,9.32,9.15,10.63,9.92,11.58,10.85,10.89,11.53,12.32,11.53,11.12,12.02,12.13,11.75,11.98,13.29,12.68,13.68,13.52,13.85,13.60,12.41,12.32,12.57,12.72,13.28,12.39,12.14,13.27,13.14,12.16,12.52,13.78,13.05,12.31,11.49,11.35,11.92,11.22,11.27,10.80,10.92,10.79,10.65,10.45,9.88,9.94,9.49,8.07,8.11,7.46,6.68,6.01,5.25,5.15,5.64,5.44,6.31,6.48,7.20,7.64,8.36,9.20,9.26,10.14,10.30,10.80,10.95,11.03,10.61,9.82,9.30,9.45,10.26,9.88,9.14,9.47,10.44,10.50,9.57,10.06,9.12,10.31,10.15,8.70,9.36,10.30,10.29,10.86,10.70,10.82,9.43,8.69,8.98,8.68,7.91,7.93,9.16,8.07,8.72,8.48,8.11,8.62,7.80,7.79,8.53,8.91,9.48,9.14,9.70,9.17,8.09,8.22,7.15,7.58,7.01,7.36,7.32,7.52,8.24,8.16,9.14,8.93,10.58,10.04,9.44,9.90,10.62,9.11,8.69,9.45,8.67,7.58,7.15,6.82,6.12,6.57,6.44,7.13,6.91,7.89,7.70,8.77,8.57,9.09,9.22,9.47,9.93,9.58,8.41,8.45,7.32,7.10,6.45,6.45,5.58,6.11,5.92,6.66,7.11,7.59,6.52,6.89,7.78,7.56,6.87,7.50,8.43,7.72,7.54,8.49,8.95,8.52,8.62,9.62,9.71,9.29,9.88,10.33,10.23,10.59,9.77,9.03,9.76,9.72,9.20,8.61,7.71,7.42,6.67,6.02,6.65,6.41,7.17,7.21,6.74,7.39,6.95,7.13,6.77,6.27,6.08,6.41,5.91,5.30,5.57,5.74,5.06,4.41,5.04,5.42,4.77,5.41,4.93,4.11,3.47,3.91,3.95,3.56,3.96,4.31,3.89,4.25,5.05,5.01,5.88,6.43,7.24,7.53,8.32,8.48,8.50,9.25,9.38,9.57,8.98,8.56,8.80,8.10,8.03,8.61,8.34,8.05,8.93,9.29,8.69,7.60,7.50,6.63,6.35,5.44,5.65,4.87,5.03,4.98,5.17,5.47,5.41,6.21,6.23,7.03,6.59,6.31,6.98,7.65,7.89,8.24,7.47,6.91,7.89,7.75,6.81,6.54,5.76,5.40,4.63,4.45,3.66,3.52,3.14,3.01,2.93,2.35,3.27,3.63,4.18,3.81,2.77,2.32,1.91,2.03,2.19,2.82,3.08,3.51,4.14,4.40,5.40,5.21,5.87,6.48,7.13,7.30,6.80,7.42,7.02,5.96,5.52,5.06,4.50,3.89,3.61,2.56,2.70,2.22,1.66,1.09,0.76,1.17,1.96,2.41,2.47,3.23,3.35,4.03,3.23,2.65,3.64,3.73,2.78,2.91,4.11,3.99,3.33,3.88,4.68,4.37,4.68,5.40,6.07,5.76,5.51,6.59,6.50,6.36,7.21,7.38,7.06,6.90,7.38,7.97,7.80,7.65,8.06,9.37,10.78,10.88,12.79,14.73,19.55,20.24,19.04,18.18,16.83,15.97,14.82,15.32,14.17,14.75,14.31,13.73,13.71,13.76,13.46,13.15,13.80,13.69,12.59,13.22,12.04,13.21,13.49,13.52,13.34,14.08,13.97,13.66,14.44,14.71,14.05,14.21,14.89,15.13,14.92,15.77,14.72,15.07,14.11,14.11,13.17,12.83,12.11,12.86,11.85,12.80,13.12,13.12,13.12,13.85,13.82,13.42,14.04,14.54,14.68,14.23,15.70,16.37,16.10,14.78,14.53,15.09,15.08,14.24,14.85,15.33,14.46,14.24,15.21,14.91,13.48,14.42,13.86,12.56,13.78,12.75,13.25,13.14,13.61,13.88,14.81,15.14,15.71,16.02,16.50,16.93,17.00,17.27,17.45,17.15,16.88,16.50,16.75,17.11,16.75,16.53,16.68,17.06,16.60,16.14,16.06,15.66,16.07,15.45,14.72,14.95,15.32,14.64,15.33,15.25,15.30,14.24,14.04,14.86,14.77,14.82,15.37,16.16,15.33,16.24,15.86,16.27,16.55,16.30,16.66,17.18,16.95,17.10,16.98,16.94,16.58,16.01,15.98,15.20,15.22,14.89,14.13,14.39,13.56,13.90,13.07,14.03,12.84,14.19,13.29,12.29,12.81,13.98,13.75,12.32,14.06,13.84,12.61,13.70,13.65,13.99,13.85,14.42,14.37,14.69,15.30,15.55,16.14,15.88,16.48,15.72,15.97,16.36,16.07,15.43,15.77,15.11,14.48,14.24,13.56,13.66,13.33,13.04,12.71,12.55,13.37,13.39,13.07,13.57,13.83,13.58,13.73,13.92,14.26,14.21,14.70,14.94,15.41,15.08,15.30,16.11,16.06,15.89,16.05,16.74,16.29,16.58,15.58,15.78,15.32,15.02,14.34,13.52,13.45,12.14,11.50,11.40,10.61,11.35,11.89,11.12,11.24,10.17,11.15,11.36,10.31,10.17,11.26,10.91,10.56,10.95,12.01,11.45,11.04,12.11,12.93,13.06,13.89,14.20,13.71,12.92,13.07,12.04,11.64,10.97,10.20,9.79,9.24,9.40,9.02,9.04,8.44,8.81,9.65,9.89,10.40,10.54,11.85,11.66,11.66,10.74,10.66,10.48,10.16,9.52,9.99,9.38,8.78,9.50,8.88,7.91,8.07,7.71,7.57,8.32,8.14,9.05,8.89,9.38,10.38,10.67,9.99,10.94,11.39,10.17,10.27,9.99,10.12,11.12,11.22,11.60,11.29,10.37,10.52,11.08,10.04,9.56,9.13,9.80,9.37,9.50,10.03,10.03,10.43,11.13,11.85,12.73,13.63,13.89,14.52,14.77,14.93,14.45,13.92,13.04,12.22,11.93,10.90,11.27,10.56,10.67,10.16,10.16,10.00,9.51,10.07,9.03,10.79,10.53,11.62,11.42,10.60,11.09,11.05,11.25,11.64,11.17,11.95,10.54,11.10,12.57,12.59,14.51,13.98,14.52,14.07,14.59,14.41,13.09,14.69,14.85,13.24,13.15,14.73,14.49,12.71,13.64,14.38,13.40,12.36,14.22,14.05,12.67,13.67,14.71,13.65,12.53,13.86,13.96,13.08,13.39,14.06,13.08,12.75,13.21,13.07,13.10,13.54,14.06,14.73,15.50,15.11,17.32,18.12],[22.42,21.60,20.48,20.64,20.34,20.15,20.02,19.86,19.96,19.45,19.68,19.52,18.91,19.23,19.22,18.63,18.13,18.93,18.93,17.82,18.12,19.13,18.37,17.70,18.30,17.73,18.69,18.90,18.97,18.97,19.64,19.99,19.29,19.68,19.23,19.62,19.61,19.01,18.50,19.53,18.97,18.10,19.34,19.50,20.13,19.66,20.02,20.83,21.53,20.93,19.93,19.68,20.36,19.78,19.46,18.87,19.39,18.59,18.96,18.56,18.20,18.07,17.82,17.25,17.04,16.34,16.84,15.80,15.89,16.28,16.44,16.16,17.03,16.44,17.28,17.17,17.52,17.71,18.08,18.48,18.50,18.75,18.79,19.54,19.58,19.09,18.74,17.81,17.77,17.64,16.81,16.78,17.76,18.08,18.47,18.18,17.48,18.18,18.10,17.54,17.74,18.30,17.87,17.13,17.79,18.16,17.55,17.41,18.01,18.28,17.68,17.89,18.95,19.45,19.44,18.45,18.49,18.96,18.82,18.40,18.86,18.74,18.52,18.87,18.43,18.00,17.37,17.00,16.36,16.40,17.02,16.45,17.03,16.25,16.95,16.99,17.35,17.75,17.25,17.62,18.13,19.08,19.07,18.57,18.44,18.74,17.14,17.47,16.53,16.73,16.05,15.32,16.25,16.28,15.00,14.16,15.83,14.30,16.13,16.05,14.91,15.09,16.49,16.58,15.93,16.36,15.87,15.64,16.26,15.51,15.67,16.34,17.09,17.58,16.33,15.88,17.23,17.73,16.40,17.22,18.16,18.25,17.79,17.92,18.85,18.42,17.92,19.09,19.31,18.92,18.83,19.75,19.48,18.45,18.85,18.44,17.60,17.32,16.30,16.23,15.86,15.81,15.22,14.93,15.43,15.93,15.70,16.01,16.68,16.54,17.34,17.11,17.33,16.73,17.17,17.57,18.37,17.75,16.76,16.42,16.34,15.38,16.47,15.75,15.00,14.76,14.46,14.92,16.42,16.27,17.26,16.81,17.80,18.26,18.98,19.51,20.05,19.55,19.20,19.63,18.56,18.56,17.64,17.50,16.39,17.12,16.58,17.71,15.92,15.03,15.20,16.98,17.46,16.65,16.62,15.29,16.27,16.96,16.21,15.08,15.91,16.43,15.11,15.59,16.24,15.58,15.49,15.57,16.25,16.10,15.80,16.73,17.16,17.83,17.73,16.90,17.53,17.20,17.86,17.38,17.39,17.76,18.20,18.48,18.40,18.98,18.54,18.33,18.45,17.74,18.18,17.97,17.99,16.90,17.60,17.45,17.02,16.15,16.48,16.61,17.21,18.02,18.28,18.59,17.50,17.44,18.28,17.67,17.99,18.74,17.82,18.35,19.55,19.32,19.71,19.23,19.33,19.20,19.33,19.12,19.66,24.24,23.63,21.64,22.69,21.33,21.38,21.52,21.83,21.05,20.57,20.82,20.57,20.35,20.08,20.30,19.77,19.57,19.73,20.03,19.20,19.12,20.12,19.69,18.82,19.04,18.45,19.69,19.28,19.31,18.77,20.11,20.08,18.79,19.60,18.06,18.85,18.36,17.35,17.61,18.64,18.70,18.10,18.80,19.58,20.86,21.22,21.38,21.82,23.14,21.88,21.08,19.66,20.07,19.69,19.43,18.37,19.39,18.58,19.24,19.14,18.00,17.90,17.18,16.92,15.96,16.21,16.25,16.21,15.57,15.30,15.30,15.69,15.99,16.80,16.76,17.77,17.88,18.77,19.05,19.52,19.73,19.93,20.55,21.23,21.41,21.27,21.11,19.63,20.16,20.50,19.57,18.86,19.85,19.91,20.20,19.45,19.13,19.56,19.50,18.29,18.58,19.24,18.57,17.85,18.01,18.36,17.47,17.06,17.46,17.52,16.80,16.35,17.69,18.30,18.12,16.67,17.15,18.33,17.45,16.51,17.80,17.87,16.77,17.12,16.54,16.51,15.99,15.54,14.53,15.33,16.09,16.11,16.74,16.80,17.56,17.93,18.60,18.87,18.84,19.61,20.21,20.72,21.03,20.60,20.81,20.22,20.14,20.22,18.37,18.47,17.31,17.92,19.00,18.39,18.20,18.16,18.21,17.40,18.24,17.34,16.47,17.15,17.85,17.28,16.18,16.33,15.49,16.08,17.23,16.54,17.39,17.67,18.11,19.83,18.36,18.03,19.30,19.92,18.69,19.15,19.80,20.07,19.53,19.50,20.58,20.04,19.85,20.80,21.14,20.93,20.98,21.41,20.83,19.73,19.59,19.69,18.33,17.91,17.50,16.75,16.70,15.59,15.50,14.37,15.01,15.32,14.68,14.07,15.38,15.19,15.48,16.17,16.88,16.62,17.44,17.61,18.81,17.91,18.05,17.38,17.00,16.39,17.43,17.31,17.17,17.51,17.71,17.44,18.15,18.21,18.79,18.14,19.24,19.16,20.03,20.00,19.94,19.08,18.65,19.64,18.70,19.46,18.36,19.06,18.24,19.29,18.25,18.61,18.26,18.28,18.23,19.34,19.68,18.98,19.48,18.07,18.45,18.84,18.24,17.29,17.97,18.02,17.04,17.19,18.04,17.37,16.87,17.27,17.45,16.55,17.17,17.20,18.22,18.84,19.45,18.68,19.60,19.08,19.94,19.23,19.98,20.25,20.30,20.66,20.85,21.58,20.78,20.28,21.03,20.10,20.10,20.10,20.22,19.31,19.28,19.55,19.28,18.72,18.44,18.51,18.73,19.77,20.26,20.01,19.31,19.41,20.11,19.87,20.28,20.55,20.29,20.77,21.41,21.28,21.49,21.57,21.28,21.45,21.88,21.27,21.59,19.17,19.18,17.22,16.70,14.76,14.25,13.03,13.06,12.85,13.93,14.25,14.05,13.31,13.35,14.01,12.89,12.49,12.90,12.19,11.19,10.19,10.04,11.70,10.95,12.55,11.66,11.98,12.83,13.64,12.55,12.48,13.19,13.39,13.04,13.34,15.05,13.90,14.81,14.47,15.04,14.49,13.67,13.39,13.39,13.80,14.49,13.98,13.70,14.53,14.33,13.42,13.92,15.06,14.26,13.62,12.69,12.97,13.54,13.27,12.46,12.18,12.23,11.73,11.60,11.06,10.59,11.24,10.64,8.71,8.51,7.98,7.14,6.67,6.21,6.16,6.73,6.40,7.22,7.43,8.57,8.86,9.60,10.31,10.52,11.58,11.58,12.29,12.65,12.78,12.14,11.37,10.82,10.76,11.70,11.36,10.64,10.93,11.95,12.39,11.09,11.75,10.62,11.58,11.90,10.43,10.82,11.81,11.96,12.64,12.32,12.04,10.95,10.33,10.38,10.17,9.12,9.25,10.39,9.41,9.97,9.97,9.22,9.85,8.87,8.79,9.70,10.39,11.04,10.40,11.02,10.57,9.23,9.44,8.22,8.79,8.06,8.56,8.32,8.78,9.60,9.44,10.45,10.16,11.95,11.37,10.42,10.83,11.91,10.23,9.54,10.55,9.73,8.33,8.31,7.68,7.11,7.61,7.64,8.32,7.91,9.08,8.75,10.13,9.84,10.29,10.47,10.92,11.26,11.07,9.72,9.81,8.69,8.52,7.31,7.66,6.53,7.29,6.87,7.67,8.49,8.92,7.71,8.30,9.49,9.12,8.13,9.12,10.10,9.22,9.04,10.17,10.53,9.88,10.07,11.23,11.16,10.75,11.49,11.81,11.73,12.32,11.15,10.41,11.29,11.21,10.93,10.18,9.28,8.77,8.16,7.40,8.09,7.82,8.78,8.60,8.16,8.65,8.37,8.40,8.09,7.72,7.76,7.79,7.28,6.50,6.65,6.84,6.25,5.49,6.17,5.96,5.32,6.06,5.50,4.26,3.85,4.54,5.20,4.44,5.09,5.46,4.99,5.42,6.36,6.27,7.35,7.78,8.62,8.98,9.83,9.99,9.86,10.74,11.01,11.02,10.50,9.90,10.05,9.20,9.40,9.95,9.55,9.31,10.28,11.01,9.93,8.83,9.16,7.87,7.65,6.67,6.83,5.89,6.15,6.17,6.51,6.78,6.72,7.15,7.47,8.38,8.07,7.71,8.24,8.95,9.21,9.43,8.96,8.45,9.17,9.05,8.47,8.01,7.12,6.89,5.93,5.85,4.71,4.51,4.14,3.78,3.59,2.64,3.58,3.81,4.29,3.90,2.80,2.38,2.09,2.75,2.81,3.74,4.03,4.75,5.32,5.76,6.77,6.61,7.56,8.26,8.87,9.27,8.49,9.41,8.90,7.73,7.24,6.42,5.98,4.95,4.81,3.44,4.16,3.30,2.40,1.96,1.15,0.77,1.37,2.16,2.64,3.84,4.10,4.63,3.57,3.13,4.56,4.24,3.07,3.47,4.76,4.37,3.75,4.67,5.44,4.98,5.35,6.35,7.02,6.76,6.67,8.07,7.68,7.69,8.54,8.54,8.05,8.13,8.57,9.40,9.23,8.86,9.22,10.44,12.01,12.09,13.94,15.78,21.23,21.59,20.56,19.98,18.61,17.73,16.33,17.07,15.84,16.49,15.89,15.06,15.30,15.49,15.06,14.78,15.32,15.34,14.09,14.63,13.64,14.36,14.98,14.94,15.05,15.91,15.64,15.46,16.22,16.33,15.94,16.07,16.80,16.55,16.70,17.61,16.28,16.91,16.01,15.91,14.98,14.60,13.74,14.39,13.62,14.52,14.90,14.73,14.87,15.73,15.58,15.26,15.93,16.50,16.53,16.10,17.87,18.47,17.86,16.64,16.42,17.21,16.80,15.87,16.58,16.92,15.86,15.59,16.69,16.32,14.92,15.88,15.27,13.91,15.00,14.14,14.65,14.58,15.22,15.44,16.36,16.80,17.25,17.67,18.03,18.44,18.48,18.73,19.27,18.66,18.59,18.23,18.34,18.70,18.20,18.17,18.35,18.64,18.11,17.88,17.66,17.37,17.53,16.88,16.19,16.15,16.65,15.82,16.91,16.57,16.61,15.53,15.54,16.45,16.60,16.42,17.03,17.79,17.20,17.92,17.63,17.70,18.22,17.90,18.23,18.67,18.63,18.84,18.41,18.57,18.25,17.60,17.73,16.99,16.98,16.42,15.97,15.72,15.33,15.39,14.59,15.51,14.17,15.71,14.47,13.51,14.25,15.51,15.30,13.57,15.47,15.22,13.96,15.06,14.98,15.23,15.29,15.96,16.21,16.32,17.09,17.16,17.77,17.25,18.00,17.45,17.59,17.91,17.59,16.95,17.36,16.48,16.02,15.70,15.19,15.01,14.74,14.42,14.21,13.93,14.72,14.90,14.67,14.93,15.45,15.17,15.15,15.36,16.00,15.92,16.13,16.49,17.14,16.39,16.85,17.61,17.66,17.40,17.34,18.14,17.93,18.15,17.12,17.43,16.95,16.42,15.67,15.13,15.11,13.72,13.24,13.03,12.74,13.07,13.65,13.01,12.74,11.94,12.65,13.12,11.90,11.96,12.91,12.66,12.19,12.40,13.47,13.03,12.37,13.55,14.72,14.72,15.23,15.44,15.26,14.62,14.44,13.47,13.18,12.02,11.50,10.98,10.57,10.80,10.78,10.83,10.64,10.76,11.32,11.33,11.62,12.13,13.43,13.44,13.34,12.32,12.31,12.09,11.76,11.18,11.44,10.89,10.61,11.16,10.03,9.40,9.42,8.96,8.96,9.99,9.33,10.37,10.08,10.47,11.84,11.90,11.25,12.24,12.58,11.55,11.73,11.64,11.71,12.30,12.62,13.01,12.98,12.11,12.16,12.43,11.63,11.33,11.05,11.44,11.28,11.06,11.44,11.36,11.93,12.50,13.09,14.37,14.83,15.63,16.01,16.34,16.72,16.34,15.72,14.83,13.96,13.32,12.37,12.61,12.05,12.18,11.93,11.95,11.54,11.31,11.54,10.33,12.37,12.46,13.26,13.01,12.58,12.75,12.88,12.66,13.18,12.69,13.25,12.08,12.50,13.62,13.98,15.72,16.46,16.40,16.08,16.12,15.84,14.71,15.90,16.03,14.58,14.60,16.05,15.68,13.97,15.16,15.67,14.80,14.06,15.70,15.58,14.30,15.20,16.21,15.25,14.37,15.44,15.36,14.83,15.19,15.63,14.92,14.68,15.14,14.64,14.83,15.28,15.75,16.19,17.00,16.48,18.43,19.18],[23.50,22.34,21.26,21.64,21.48,20.86,21.07,20.91,20.79,20.50,21.16,20.87,20.26,20.83,20.79,20.15,19.81,20.66,20.56,19.44,20.13,20.75,20.16,19.40,20.11,19.65,20.50,20.90,20.68,21.02,21.40,21.62,21.14,21.49,21.00,21.62,21.06,20.75,20.09,21.19,20.45,19.66,20.67,20.69,21.34,21.00,21.03,21.91,22.48,22.13,21.33,21.01,21.85,21.53,21.34,20.44,20.79,20.33,20.70,20.44,20.12,19.91,19.83,19.13,19.31,18.37,18.63,18.01,17.96,18.72,19.05,18.35,19.28,18.74,19.51,19.25,19.58,19.37,19.80,20.13,19.74,20.36,19.74,20.80,20.79,20.07,19.90,19.05,18.46,18.35,17.47,17.50,18.41,18.73,19.27,18.88,18.45,19.21,19.30,18.32,18.71,19.78,19.41,18.51,19.21,19.92,19.26,19.03,19.97,20.27,19.67,20.00,21.02,21.68,21.45,20.71,21.26,21.45,20.87,21.01,21.53,21.10,20.74,21.58,21.05,20.52,20.14,19.33,19.16,18.60,19.49,18.35,19.02,18.17,18.45,18.86,18.67,19.49,19.15,19.63,19.61,20.50,20.57,19.74,19.85,19.91,18.65,18.88,17.34,17.86,16.83,16.40,16.91,17.05,16.09,15.09,16.46,15.27,17.03,17.01,16.11,16.10,17.65,17.93,17.67,17.68,17.25,16.92,17.08,17.15,17.49,18.29,17.92,19.17,17.97,17.15,19.25,19.24,17.98,19.00,19.82,19.87,19.19,19.88,20.29,20.17,19.67,20.68,21.01,20.65,20.55,21.56,21.45,20.36,20.88,20.26,19.54,19.26,18.33,18.28,17.58,17.77,17.10,17.03,17.56,18.06,17.96,18.78,19.07,19.03,20.01,19.48,19.56,18.82,19.20,19.43,20.50,19.64,18.93,18.42,18.15,16.51,18.10,17.80,16.22,16.41,15.92,16.22,18.09,18.13,19.38,18.62,19.78,20.17,20.96,21.50,22.41,21.69,21.23,21.67,20.59,20.43,19.50,19.51,18.46,19.20,18.14,19.16,17.18,16.97,16.32,18.11,18.83,17.83,18.11,16.41,17.49,19.07,18.01,16.75,17.73,18.84,17.23,17.39,18.52,17.92,17.36,17.74,18.29,18.15,17.64,18.92,19.08,19.65,19.72,19.03,19.64,18.95,19.46,18.82,18.69,19.16,19.94,20.43,20.40,20.47,20.40,20.33,20.20,19.38,19.82,20.13,19.74,18.58,19.44,19.54,18.76,17.95,18.81,18.55,19.12,19.93,20.12,20.56,19.46,19.42,20.18,19.88,19.94,20.48,19.39,20.19,20.92,20.58,20.92,20.61,20.60,20.65,20.83,20.45,21.20,24.98,24.70,22.97,24.21,23.39,23.12,23.71,23.55,22.91,22.56,23.35,22.79,22.55,22.59,22.68,22.31,22.12,22.39,22.46,21.71,21.49,22.50,22.34,21.28,21.41,20.75,22.20,21.65,21.70,21.26,22.45,22.40,21.21,21.89,20.31,21.09,20.51,19.39,19.67,20.77,20.98,20.20,20.87,21.78,22.90,23.16,23.07,23.61,24.79,23.74,22.94,21.89,22.19,22.06,21.75,20.49,21.58,20.77,21.59,21.41,20.23,20.23,19.41,19.31,18.05,18.27,18.26,18.53,17.55,17.23,17.29,17.75,18.15,19.04,18.96,19.86,20.11,20.96,21.21,21.90,22.12,22.53,22.85,23.34,23.67,23.47,23.69,22.69,22.60,23.13,22.04,21.45,22.29,22.16,22.54,22.08,21.64,21.82,21.92,20.70,20.87,21.39,20.70,19.57,20.05,20.34,19.48,19.29,19.58,19.75,18.96,18.48,19.87,20.32,20.22,18.78,19.20,20.39,19.58,18.36,19.91,20.03,19.08,19.24,18.42,18.56,17.73,17.68,16.63,17.20,18.05,18.17,18.92,19.30,19.70,20.28,20.94,21.40,21.77,22.19,22.71,22.92,23.26,23.13,23.42,22.85,22.82,23.11,21.90,21.97,20.81,21.38,22.22,21.49,20.82,20.86,20.90,19.89,20.69,19.65,18.78,19.50,19.99,19.32,18.54,18.45,17.70,18.43,19.53,19.39,20.53,20.76,21.30,22.67,21.77,21.08,21.88,22.74,21.08,21.56,22.38,23.09,22.01,22.06,23.14,22.88,22.38,23.35,23.52,23.53,23.45,23.58,23.19,22.13,22.14,22.28,20.75,20.50,19.96,19.11,18.83,17.61,17.67,16.34,17.15,17.41,16.75,15.95,17.33,17.04,17.38,18.08,19.17,18.91,19.84,19.80,21.34,20.27,20.57,19.73,19.29,19.17,19.66,19.83,19.78,19.98,20.39,19.87,20.53,20.53,21.38,20.38,21.67,21.38,22.38,22.07,22.10,21.04,20.30,21.62,20.76,21.51,20.32,21.58,20.51,21.77,20.67,21.39,20.98,21.01,21.21,22.88,22.51,22.43,22.83,21.41,21.36,21.65,21.20,20.42,20.84,20.69,19.76,19.79,20.60,20.05,19.30,19.84,19.91,18.63,19.44,19.20,20.43,20.86,21.74,21.06,22.02,21.72,22.40,22.04,23.14,23.38,23.16,23.69,23.61,24.10,23.64,23.06,23.97,23.21,23.06,22.73,22.85,22.35,21.95,22.11,22.10,21.68,21.02,20.93,21.20,22.14,22.98,22.57,21.46,21.91,22.87,22.50,22.96,23.41,23.09,23.75,23.92,23.78,23.52,24.14,23.79,23.52,23.88,23.31,23.46,19.46,19.58,17.80,17.55,15.79,15.59,14.57,14.39,14.20,15.51,15.66,15.91,15.37,15.28,15.79,15.06,14.27,14.62,14.24,13.27,11.89,11.46,13.53,12.16,14.16,12.69,13.31,14.20,14.86,13.93,13.62,14.65,15.16,14.31,14.71,15.72,15.13,15.95,15.81,16.26,16.08,14.90,15.14,14.83,15.54,15.95,15.02,15.15,15.92,15.70,14.74,15.15,16.61,15.94,15.11,14.00,13.70,14.70,14.21,13.39,13.81,13.52,12.92,13.09,12.72,11.95,12.69,12.66,9.87,10.01,9.53,8.45,8.40,8.17,8.00,9.77,9.16,10.50,10.78,11.83,12.26,12.97,13.62,13.55,14.70,14.48,15.49,15.54,15.56,14.93,13.84,13.37,13.13,14.32,13.86,13.12,13.06,14.13,14.47,13.41,13.97,12.59,13.96,14.37,13.17,13.83,14.85,14.90,15.54,14.93,14.89,13.55,12.79,12.59,12.24,10.91,10.92,12.23,11.65,12.09,12.20,11.09,11.85,10.89,10.65,11.31,12.33,12.99,12.75,13.51,13.16,11.61,11.83,10.52,11.17,9.64,10.89,10.12,11.00,11.56,11.81,12.89,12.79,14.39,13.88,12.84,13.07,13.98,12.25,11.80,12.82,11.96,10.71,10.10,9.87,8.71,10.12,9.79,10.99,10.46,12.11,11.56,13.01,12.62,12.99,12.96,13.71,14.14,14.00,12.79,12.81,11.63,11.60,10.29,10.62,8.91,10.03,8.91,10.56,11.46,11.83,10.42,11.34,12.39,11.75,10.96,12.11,13.00,11.83,11.87,13.39,13.36,12.71,13.29,14.20,13.82,13.60,14.66,14.90,14.50,15.39,14.04,13.47,14.49,14.73,14.33,13.75,12.53,12.13,11.63,10.54,11.68,11.42,12.67,12.28,11.41,12.34,12.05,11.54,11.23,11.24,10.50,10.37,10.14,9.51,9.01,9.03,8.92,7.82,8.12,8.93,7.79,8.51,7.64,6.39,6.04,6.50,6.81,5.68,6.14,7.37,6.62,8.07,8.89,9.48,10.29,11.39,12.16,12.72,13.66,13.84,13.62,14.61,14.23,14.23,13.82,12.94,13.02,12.22,12.81,13.34,12.47,12.67,13.91,14.56,13.57,12.35,12.34,10.96,10.91,9.97,9.59,8.50,8.30,7.64,8.03,9.02,8.62,9.32,9.86,10.54,10.73,10.25,10.46,11.26,12.01,12.42,11.72,11.07,12.57,12.51,11.58,11.75,10.12,10.26,8.79,8.41,7.37,6.53,5.61,5.64,4.82,4.25,4.70,4.94,5.53,4.60,3.43,3.56,3.07,4.05,4.59,5.67,6.44,7.81,8.09,8.83,10.16,10.07,11.31,11.90,12.83,13.05,12.17,13.23,12.58,11.27,10.73,9.58,9.10,7.65,7.44,5.89,6.59,5.26,4.04,3.26,2.00,1.20,0.77,1.47,2.28,3.52,4.18,5.31,3.69,3.62,5.69,6.11,4.55,5.57,6.83,6.60,6.11,7.08,8.19,7.48,8.11,8.92,10.07,9.63,9.51,11.03,10.77,10.34,11.81,11.87,11.14,11.20,12.26,13.22,12.98,12.64,12.88,13.86,15.28,14.88,16.58,18.07,22.49,23.69,23.01,22.29,21.32,20.48,19.07,19.57,18.30,18.58,17.89,17.19,17.64,17.86,17.23,17.02,18.01,17.85,16.51,17.30,16.11,17.19,17.75,17.66,17.56,18.49,18.62,17.96,18.84,19.34,18.66,18.90,19.58,19.77,19.57,20.23,19.18,19.41,18.36,18.11,17.60,17.09,16.28,16.77,16.05,16.92,17.35,17.03,17.07,18.12,18.04,17.41,18.10,19.10,19.13,19.00,20.40,21.11,20.72,19.74,19.37,20.20,19.94,18.91,19.51,20.22,18.70,18.36,19.50,19.17,17.47,18.45,18.00,16.68,17.69,16.87,17.62,16.90,17.99,17.95,19.19,19.32,19.94,20.69,20.79,21.39,21.34,21.45,22.04,21.26,21.47,20.89,21.23,21.58,20.94,20.72,21.08,21.46,20.60,20.41,20.08,19.98,19.99,18.99,18.66,18.31,18.53,18.00,18.33,18.10,18.59,17.27,17.70,18.78,19.16,19.25,19.87,20.59,19.81,20.68,20.26,20.69,21.07,20.67,20.98,21.86,21.60,21.91,21.54,21.57,21.18,20.58,20.47,19.85,19.58,19.51,18.37,18.70,17.63,18.07,16.77,17.70,16.15,17.47,16.26,15.82,16.39,17.63,17.57,15.97,17.37,17.87,16.42,17.77,17.54,18.18,17.64,18.75,18.62,19.32,19.67,20.30,20.88,20.39,21.19,20.68,20.64,21.01,20.40,19.95,20.04,19.46,18.53,18.72,17.60,17.91,17.26,16.97,16.36,15.93,16.73,17.14,16.91,16.96,17.53,17.40,17.12,17.72,18.56,18.33,18.18,19.08,19.48,18.87,19.19,20.22,20.23,19.89,20.04,20.73,20.40,20.68,19.76,20.12,19.24,18.87,18.29,17.63,18.06,15.99,16.12,15.33,15.19,15.06,16.05,15.74,15.46,14.60,15.80,16.01,14.92,15.24,16.40,15.95,15.50,16.12,17.09,16.49,16.12,17.20,18.15,18.22,19.05,18.99,18.54,17.82,18.01,16.94,16.68,15.78,15.12,14.56,13.88,14.13,13.59,13.54,12.82,12.95,13.49,13.31,13.93,14.44,15.39,15.36,15.33,14.20,14.74,14.17,14.47,13.55,13.53,13.20,12.83,12.45,11.84,11.29,11.96,11.11,11.37,12.86,12.50,13.49,13.37,13.88,15.20,15.55,14.92,15.88,16.13,15.09,14.93,14.73,14.85,15.73,15.54,16.15,15.61,14.86,15.20,15.22,13.93,14.00,13.49,14.56,13.94,14.02,15.07,14.75,15.48,16.04,16.71,17.80,18.29,19.15,19.68,20.06,20.30,19.49,19.23,17.61,17.10,16.72,15.84,16.26,15.13,15.82,14.45,15.00,13.91,13.85,13.69,12.08,14.24,14.28,15.20,14.93,14.75,15.39,15.82,15.36,16.53,15.47,16.68,15.18,15.66,16.95,16.75,18.67,19.32,18.78,18.87,19.29,18.83,17.34,18.98,19.56,17.67,17.71,19.40,18.99,17.18,18.47,19.43,18.18,17.41,19.08,19.14,17.73,18.55,19.78,18.82,17.38,18.54,19.03,18.19,17.97,18.78,18.13,17.71,17.66,17.45,17.31,17.84,18.23,19.04,19.32,18.81,20.37,21.36],[23.68,22.67,21.75,22.01,21.75,21.31,21.29,21.11,21.00,20.72,21.18,20.93,20.48,20.82,20.87,20.23,19.73,20.71,20.82,19.78,20.05,20.81,20.06,19.42,20.05,19.58,20.59,20.78,20.88,20.84,21.41,21.53,21.22,21.39,21.29,21.40,21.15,20.66,20.05,21.16,20.33,19.67,20.75,20.60,21.51,20.98,21.23,21.93,22.49,22.15,21.17,20.77,21.74,21.41,21.19,20.61,20.87,20.29,20.59,20.42,20.16,20.02,19.80,19.10,19.08,17.98,18.41,17.58,17.71,18.16,18.38,18.28,19.07,18.41,19.27,18.95,19.40,19.41,19.77,20.08,19.95,20.19,19.90,20.62,20.50,19.70,19.36,18.95,18.29,17.55,17.11,17.49,18.54,18.28,19.25,18.78,18.18,19.09,19.24,18.28,18.60,19.66,19.43,18.30,19.05,19.98,19.11,18.93,19.86,20.32,19.43,19.69,21.02,21.44,21.44,20.54,20.94,21.18,20.85,20.77,21.55,20.90,20.59,21.41,20.62,20.17,19.57,18.97,18.41,18.31,18.96,17.99,18.79,17.84,18.29,19.13,18.61,20.01,19.05,19.98,19.37,20.28,19.96,19.66,19.60,20.23,18.79,19.32,17.49,17.47,16.99,16.38,17.11,17.04,15.88,14.64,16.17,14.84,17.02,17.28,15.84,15.63,17.06,17.76,17.30,17.63,17.29,17.05,17.26,17.39,17.45,18.53,18.13,19.73,18.32,17.28,19.72,19.71,18.30,18.89,20.15,19.80,19.06,19.87,20.40,20.32,19.90,20.64,21.01,20.44,20.40,21.28,20.97,20.32,20.67,20.25,19.53,19.27,18.20,17.93,17.43,17.37,16.90,16.84,17.30,17.85,17.54,18.11,18.50,18.26,19.33,18.79,19.33,18.36,19.04,19.27,20.15,19.52,19.16,18.28,18.37,16.58,18.11,18.18,16.52,16.57,16.10,16.76,17.82,17.99,19.35,18.51,19.50,19.91,20.74,21.02,21.52,20.97,20.45,20.92,19.96,20.09,19.16,19.43,18.89,19.21,17.48,18.94,17.20,17.55,16.37,17.30,18.55,17.17,17.36,16.02,16.88,18.58,17.26,16.15,16.70,18.55,16.39,16.87,18.46,17.84,16.90,17.39,18.16,17.55,17.32,18.07,18.65,19.20,19.42,19.17,19.74,18.69,18.75,18.10,18.38,18.79,19.73,20.28,20.02,19.85,19.70,19.85,19.98,19.07,19.41,20.09,19.66,18.14,19.30,19.41,18.82,17.57,18.60,18.03,18.99,19.21,19.59,19.89,18.84,19.50,19.87,19.58,20.13,20.57,19.17,20.25,21.06,20.75,21.06,20.39,20.57,20.74,20.42,20.14,20.75,25.85,25.26,23.60,24.51,23.83,23.47,23.78,23.80,23.30,22.70,23.42,23.22,22.62,22.52,22.78,22.24,21.74,22.03,22.35,21.32,21.24,22.22,21.74,20.84,20.80,20.59,21.73,21.42,21.27,21.11,22.20,22.36,20.94,21.71,20.24,21.01,20.63,19.71,19.79,20.78,21.20,20.21,21.02,22.00,23.10,23.28,23.28,23.75,24.95,23.88,23.00,22.02,22.33,21.87,21.78,20.69,21.47,20.70,21.53,21.04,20.08,19.96,19.20,18.85,17.72,17.71,17.67,17.76,17.02,16.66,16.51,17.28,17.72,18.71,18.86,19.71,20.13,20.61,21.23,21.79,22.30,22.44,23.12,23.84,23.96,23.66,23.80,22.63,22.95,23.30,22.53,21.67,22.78,22.47,22.90,22.23,21.53,22.10,22.10,20.59,20.84,21.61,20.80,19.81,20.08,20.46,19.61,19.24,19.69,19.77,18.64,18.56,19.70,20.42,20.17,18.52,19.16,20.28,19.32,18.02,19.98,19.92,18.47,19.06,18.23,18.13,17.42,16.99,15.57,16.45,17.82,18.01,18.90,19.18,19.74,20.30,21.07,21.02,21.69,21.98,22.63,23.07,23.54,23.07,23.37,22.80,22.36,22.94,21.65,21.73,20.67,21.26,22.41,21.64,20.76,20.80,21.04,19.73,20.90,19.51,18.50,19.35,20.06,19.66,18.58,18.30,17.69,18.36,19.52,19.32,20.41,20.39,21.09,22.20,21.27,20.42,21.52,22.39,20.48,20.85,22.03,22.49,21.32,21.64,22.97,22.28,21.77,23.00,23.55,23.21,22.82,23.30,22.72,21.65,21.36,21.83,20.19,20.08,19.35,18.32,18.18,17.22,17.02,15.97,16.65,16.80,16.58,15.43,16.82,16.55,17.03,17.71,18.58,18.18,18.95,19.23,20.60,19.82,20.27,19.16,19.23,18.92,19.04,19.58,19.19,19.02,19.92,19.08,19.68,19.81,20.82,19.80,21.18,20.65,21.79,21.63,21.49,20.50,20.17,21.32,20.14,21.09,19.94,20.90,19.91,21.01,20.00,20.79,20.04,20.37,20.59,22.07,22.03,21.91,22.19,20.64,20.54,21.06,20.48,19.46,20.06,20.11,19.51,19.08,19.91,19.24,18.87,19.21,19.06,18.07,18.86,18.78,19.66,20.39,21.18,20.51,21.39,20.97,21.76,21.32,22.35,22.74,22.75,23.44,23.51,24.30,23.48,22.85,23.72,22.96,22.82,22.43,22.64,21.88,21.48,21.81,21.67,21.11,20.54,20.50,20.76,21.72,22.53,22.17,21.00,21.50,22.22,22.04,22.48,23.18,22.40,23.35,23.87,23.66,23.94,24.20,23.64,23.81,24.31,23.59,23.66,19.25,19.44,17.95,17.87,15.70,15.51,14.25,14.27,13.88,15.36,15.70,15.89,14.84,14.85,15.89,14.46,14.17,14.45,14.11,12.94,11.57,10.46,13.27,11.23,13.77,12.20,12.89,14.48,14.96,13.89,13.82,15.18,15.36,14.59,15.42,16.74,16.16,16.35,16.03,16.57,16.06,14.95,14.97,14.87,15.67,16.25,15.43,15.35,16.11,15.77,14.74,15.41,16.63,16.11,14.99,14.28,14.28,14.74,14.35,13.71,13.54,12.98,12.57,12.86,12.20,11.19,11.79,11.90,9.87,9.61,9.45,8.44,7.80,8.35,7.75,9.84,9.12,10.71,10.93,11.76,12.36,12.71,13.62,13.42,14.48,14.47,15.39,15.27,15.12,14.28,13.36,12.79,12.33,13.43,13.20,12.27,11.92,13.04,13.74,12.28,13.24,11.57,12.84,13.63,12.30,13.10,14.09,14.08,14.88,14.55,14.13,12.92,12.14,11.67,10.98,9.67,9.42,10.55,10.12,10.46,11.14,10.06,11.21,10.14,9.90,10.54,11.49,12.30,12.12,12.76,12.55,11.09,11.05,9.64,9.88,8.51,9.39,8.70,9.99,10.34,10.95,12.17,12.28,13.86,13.62,12.25,12.88,13.01,11.56,11.61,12.25,11.06,9.84,8.53,9.02,7.68,9.18,8.58,10.13,9.84,11.43,10.96,12.60,12.43,12.68,13.13,13.74,13.92,13.86,12.89,12.44,11.56,11.30,10.05,10.33,8.53,9.54,8.47,9.99,11.17,11.41,9.60,11.16,11.97,11.15,10.52,11.83,12.44,11.10,11.67,12.89,12.78,12.18,12.97,13.97,13.26,13.18,14.54,14.48,14.00,15.04,13.66,13.38,14.47,14.70,14.14,13.93,12.63,12.40,11.96,11.32,12.39,12.49,13.50,13.09,12.61,13.44,13.24,12.57,12.43,12.37,11.85,11.63,11.42,10.87,10.51,10.52,10.15,9.30,9.27,9.77,8.02,8.51,7.17,6.15,6.37,6.62,8.27,6.61,7.57,9.35,8.31,9.61,10.87,11.05,11.96,12.93,13.53,14.04,14.85,15.01,15.09,15.84,15.52,15.38,15.31,14.23,14.09,13.14,14.15,14.81,13.67,14.00,15.18,15.71,14.58,13.74,13.62,12.61,12.67,11.16,11.33,9.70,10.08,9.16,9.62,10.99,10.38,10.63,11.34,12.21,12.14,11.62,11.71,12.46,12.77,13.46,13.05,12.62,13.63,13.67,12.79,12.88,11.56,11.48,10.32,10.14,8.92,8.54,6.78,6.40,5.29,4.33,5.32,5.09,5.46,4.84,3.61,3.80,3.66,4.73,5.40,6.72,7.05,8.42,9.55,9.81,11.14,10.68,12.06,12.69,13.24,13.86,13.18,13.93,13.03,12.12,11.08,10.45,9.62,8.73,7.57,6.33,7.25,5.87,4.49,3.96,2.60,2.33,1.33,0.78,1.52,2.35,3.49,3.94,2.95,3.25,4.57,4.63,4.08,5.19,6.09,5.95,6.04,7.31,7.69,7.54,8.81,9.47,10.36,10.30,10.46,11.55,11.55,11.41,12.48,12.73,12.05,12.15,12.73,13.88,13.40,12.91,13.21,14.21,15.74,15.64,17.48,18.95,22.47,23.44,22.91,22.09,20.96,19.54,18.44,18.87,17.85,18.07,17.55,16.87,17.27,17.82,17.05,16.69,17.69,17.85,16.09,17.03,15.88,17.04,17.66,17.54,17.80,18.26,18.28,18.33,19.05,19.49,18.51,18.78,19.87,19.54,19.00,20.01,18.99,19.52,18.17,18.39,17.51,17.05,15.96,16.67,15.60,16.85,17.42,16.88,16.80,18.09,18.15,17.26,17.93,18.42,18.20,18.58,19.69,20.22,20.60,19.36,18.84,19.62,19.71,18.65,19.10,19.68,18.34,18.00,19.22,18.63,17.26,18.00,17.77,16.79,17.73,16.97,17.76,17.38,18.33,18.25,19.38,19.69,20.12,20.78,20.88,21.54,21.40,21.62,22.15,21.25,21.50,21.06,21.21,21.52,21.11,20.83,20.98,21.43,20.70,20.49,20.23,19.85,19.50,19.03,18.63,18.39,18.57,17.88,18.39,18.16,18.54,17.46,17.62,18.42,18.75,18.78,19.45,20.27,19.60,20.60,20.35,20.50,20.98,20.64,20.97,21.80,21.32,22.03,21.65,21.48,21.18,20.56,20.42,19.82,19.60,19.08,18.45,18.17,17.59,17.50,16.90,17.38,15.93,17.45,15.87,15.50,15.91,17.12,17.10,15.66,17.05,17.33,16.28,17.56,17.60,17.86,17.79,18.56,18.91,19.30,19.98,20.23,20.89,20.42,21.40,20.79,20.97,21.14,20.73,20.00,20.38,19.60,19.13,18.93,18.04,17.85,17.52,16.86,16.57,16.37,16.88,17.10,17.08,17.44,17.52,17.55,17.55,17.91,18.57,18.42,18.59,19.15,19.67,19.20,19.62,20.23,20.40,19.99,20.11,20.82,20.54,20.78,19.99,20.22,19.62,19.22,18.65,18.08,18.40,16.76,16.82,16.16,16.17,16.03,16.83,16.55,16.13,15.53,16.52,17.01,15.67,16.03,17.10,16.73,16.30,16.85,17.89,17.25,16.97,18.01,18.58,18.60,19.39,19.26,19.05,18.56,18.65,17.91,17.49,16.72,16.11,15.36,15.06,15.03,14.50,14.66,14.10,14.33,14.59,14.54,14.46,15.18,15.80,16.14,16.04,15.15,15.45,14.95,15.09,14.73,14.28,14.24,14.22,13.76,12.60,12.68,13.63,12.49,12.80,14.24,13.64,14.66,14.46,15.10,16.02,16.58,15.79,16.63,17.13,16.05,15.96,15.47,15.62,16.46,16.38,16.77,16.35,15.84,15.89,15.88,14.90,15.07,14.53,15.46,14.98,15.01,15.79,15.44,16.28,16.79,17.52,18.29,18.50,19.41,19.41,19.87,19.92,19.19,18.95,17.92,17.52,16.89,16.38,16.80,15.63,16.48,15.28,15.87,14.52,14.65,14.11,13.09,14.76,15.38,15.75,15.43,15.75,15.81,16.43,15.83,16.89,15.71,16.80,15.65,15.95,16.88,17.13,18.44,18.83,19.26,18.35,19.13,19.02,17.33,18.52,19.18,17.86,17.29,18.92,18.80,17.15,18.19,19.18,18.40,17.29,19.05,19.39,18.18,18.69,19.69,19.12,18.16,18.83,19.17,18.54,18.59,18.89,18.62,18.31,18.50,17.91,18.00,18.44,18.87,19.56,20.13,19.65,21.60,22.65],[22.90,21.80,20.37,20.72,20.44,19.97,20.07,19.92,19.66,19.25,19.61,19.22,18.63,19.12,18.90,18.42,18.25,18.76,18.60,17.78,18.00,18.59,18.15,17.58,17.93,17.57,18.65,19.19,18.95,19.38,19.80,20.05,19.65,19.98,19.70,20.35,19.89,19.51,19.00,20.04,19.57,18.70,19.81,20.09,20.91,20.48,20.40,21.42,22.05,21.73,20.53,20.17,20.83,20.33,19.96,19.29,19.31,18.91,18.88,18.55,18.43,17.84,18.08,17.24,17.33,16.62,16.96,16.16,16.17,16.64,16.90,16.41,17.39,17.02,17.75,17.39,17.75,17.71,18.24,18.36,18.39,18.62,18.84,19.21,19.51,18.79,18.23,17.65,17.49,17.31,16.69,16.63,17.50,17.76,18.19,17.74,17.19,18.15,18.10,17.07,17.64,18.48,17.92,17.26,17.94,18.54,18.09,17.64,18.43,18.95,18.37,18.56,19.68,20.23,20.08,19.25,19.56,20.06,19.45,19.43,19.98,19.62,18.91,19.75,19.03,18.75,18.09,17.50,17.00,16.74,17.54,16.66,17.27,16.40,16.97,17.21,17.01,17.82,17.34,17.94,17.99,18.73,18.74,18.34,18.32,18.55,17.85,17.58,17.07,16.42,16.27,16.18,16.61,16.11,15.71,14.63,15.81,14.56,16.15,16.19,15.48,15.25,16.40,16.87,16.36,16.72,15.90,15.96,15.86,16.23,16.07,17.02,16.54,17.81,16.92,16.58,17.82,17.94,16.85,17.35,18.10,18.24,17.57,17.87,18.56,17.91,17.87,18.77,19.01,18.72,18.58,19.39,19.19,18.29,18.44,18.14,17.59,17.15,16.64,16.24,15.84,15.93,15.35,15.36,15.75,16.15,16.05,16.38,16.97,16.67,17.62,17.28,17.27,16.69,17.18,17.59,18.13,17.61,16.92,16.37,15.98,15.17,16.15,16.50,15.36,14.62,14.93,15.06,16.00,15.98,17.28,16.56,17.69,17.99,18.69,18.90,19.97,19.26,18.72,19.21,18.26,18.05,17.44,17.43,16.54,17.33,16.00,17.15,16.54,15.54,15.13,16.02,16.91,15.29,15.50,14.36,16.09,15.75,15.34,14.33,15.77,16.06,14.70,15.35,16.25,15.84,15.29,15.62,16.37,16.02,15.82,16.60,16.88,17.33,17.75,17.23,17.53,16.43,17.15,17.09,16.79,16.98,17.85,18.48,18.76,18.91,18.32,18.11,18.76,17.95,17.48,17.91,18.34,16.68,17.37,18.03,17.11,15.95,16.65,16.37,17.47,17.76,18.30,18.28,17.31,17.63,18.28,17.49,18.08,18.42,17.63,18.37,19.24,19.03,19.23,18.77,19.04,19.23,19.28,19.14,19.96,23.88,23.53,21.57,22.52,21.91,21.79,21.93,22.10,21.72,20.89,21.34,20.93,20.82,20.41,20.37,20.05,19.94,19.84,20.02,19.39,19.02,19.96,19.73,18.91,18.70,18.45,19.41,19.09,19.39,19.01,20.14,20.19,19.15,19.76,18.27,18.88,18.38,17.40,17.60,18.57,18.76,18.30,18.88,19.64,21.21,21.29,21.41,21.89,22.92,21.79,20.88,19.73,20.23,19.80,19.53,18.38,19.18,18.64,19.25,18.94,17.94,17.73,17.04,16.82,15.54,15.62,15.68,15.82,15.10,14.75,14.73,15.16,15.56,16.57,16.61,17.73,17.95,18.73,18.87,19.66,19.93,20.28,21.11,21.43,21.90,21.68,21.60,20.71,20.64,21.10,20.04,19.50,20.32,20.16,20.62,20.08,19.29,19.69,19.78,18.56,18.34,19.03,18.72,17.78,17.90,18.19,17.52,17.11,17.37,17.69,16.60,16.23,17.89,18.40,18.28,16.46,17.10,18.44,17.43,16.16,17.85,17.91,16.42,16.97,16.25,16.26,15.72,15.03,14.11,14.54,15.61,15.76,16.60,17.05,17.60,18.25,18.83,19.10,19.52,20.12,20.71,20.91,21.26,21.12,21.33,20.81,20.87,21.06,19.83,19.78,19.03,19.28,20.11,19.40,18.73,18.66,18.67,17.67,18.28,17.67,16.26,17.48,17.74,17.21,16.45,16.42,15.46,16.16,17.29,17.31,18.42,18.80,19.32,20.33,19.74,19.31,19.67,20.47,19.40,19.54,20.06,20.49,19.98,19.75,20.82,20.31,20.04,20.83,21.17,21.20,21.08,21.18,20.92,19.66,19.38,19.68,17.92,17.95,17.34,16.25,16.50,15.67,15.30,14.12,14.70,14.92,14.72,13.64,15.08,15.17,15.53,16.00,16.86,16.45,17.04,17.12,18.61,17.74,18.14,17.04,17.11,16.60,17.62,17.84,17.63,17.77,17.95,17.42,18.43,18.18,18.83,17.82,19.33,18.66,19.93,19.57,19.76,18.78,18.32,19.62,18.47,19.22,18.37,19.15,18.07,19.26,18.62,19.05,18.82,19.06,18.98,20.32,20.29,20.03,20.62,19.06,19.07,19.58,19.13,17.83,18.43,18.60,17.49,17.55,18.29,17.79,17.11,17.37,17.40,16.85,17.25,17.39,17.97,18.75,19.62,18.76,19.71,19.56,20.24,19.69,20.82,20.91,21.03,21.41,21.59,22.20,21.57,21.13,22.00,21.35,21.13,20.97,20.98,20.31,20.05,20.10,20.14,19.55,18.79,18.92,19.19,20.22,20.91,20.56,19.48,19.80,20.53,20.43,20.73,21.10,20.85,21.23,21.88,21.54,21.97,22.12,21.77,21.72,22.18,21.92,22.42,18.40,17.89,15.92,16.11,14.34,14.24,12.43,13.33,12.03,14.47,14.95,14.52,13.39,13.68,14.36,13.13,12.97,13.51,12.72,11.98,10.46,10.15,12.12,11.24,13.20,12.08,12.31,13.55,13.88,13.00,12.64,13.85,14.01,14.05,14.56,16.19,14.68,14.91,14.97,15.40,15.11,14.18,14.14,14.06,14.32,14.97,14.42,14.02,15.05,15.07,13.70,14.38,15.55,15.33,14.35,12.82,13.75,14.15,13.53,12.79,12.27,12.17,12.01,11.76,11.41,10.57,11.14,10.77,8.25,8.36,7.95,6.71,6.52,6.92,6.37,8.03,7.81,8.76,9.13,9.54,9.86,10.32,11.13,10.83,11.95,11.94,12.75,12.53,12.57,11.95,10.89,10.38,10.19,11.29,10.86,10.08,10.18,11.39,11.49,10.28,10.96,9.82,11.24,11.46,9.98,11.06,12.05,12.02,12.65,12.49,12.41,10.94,9.85,9.81,9.12,8.19,8.12,9.24,8.47,9.16,9.25,8.53,9.12,8.70,8.46,9.25,9.66,10.52,10.16,10.74,10.35,9.32,9.07,8.11,8.17,7.26,7.94,7.43,8.46,8.74,9.23,10.04,10.29,12.02,11.78,10.79,11.21,12.05,10.13,9.96,10.52,9.50,8.56,7.48,7.50,6.47,7.55,7.02,8.20,8.29,9.40,9.10,10.26,10.30,10.71,10.85,11.25,11.51,11.41,10.30,10.10,9.51,9.09,8.47,8.33,6.91,7.88,6.88,8.43,9.14,9.35,7.82,8.91,9.64,8.91,8.49,9.41,10.01,9.03,9.35,10.31,10.29,9.87,10.46,11.18,10.90,10.83,11.65,11.78,11.57,12.32,11.24,10.87,11.91,12.16,11.52,11.42,10.30,10.25,9.59,9.40,10.02,10.28,11.03,10.78,10.76,11.52,11.45,11.11,10.70,10.39,10.37,10.26,9.64,9.07,9.19,9.19,8.49,8.09,8.19,8.77,7.73,7.97,6.99,5.76,5.91,6.59,7.42,6.54,7.27,7.97,7.42,8.21,9.16,9.12,10.16,11.06,11.78,11.89,12.67,12.48,12.51,13.41,13.28,13.37,13.41,12.49,12.55,11.76,12.31,12.95,12.24,12.21,13.06,13.16,12.92,11.80,11.53,10.32,10.77,9.52,9.63,8.70,8.50,8.25,8.46,9.24,8.93,9.56,9.89,10.85,10.80,10.07,10.25,11.24,11.53,12.15,11.73,11.05,12.07,12.13,11.15,10.98,9.94,9.62,8.43,8.45,7.58,7.41,6.64,6.18,5.43,4.54,5.16,4.77,5.07,4.49,3.33,4.11,3.72,4.77,5.26,6.21,6.82,7.19,7.89,7.95,9.16,8.61,9.91,9.96,10.96,10.84,10.69,11.09,10.28,9.50,8.78,8.53,7.53,7.09,6.75,5.47,6.34,5.40,3.70,3.74,2.58,2.81,2.10,1.36,0.76,1.32,2.04,2.84,2.37,2.40,3.43,3.87,3.43,4.28,5.42,5.15,5.17,6.49,6.67,6.98,7.64,7.69,8.63,8.85,8.44,9.73,9.48,9.83,10.46,10.33,10.08,10.49,10.57,11.54,11.15,10.44,11.15,12.26,13.12,13.38,15.25,17.11,21.32,22.32,21.46,20.77,19.18,18.23,16.85,17.46,16.08,16.52,15.95,15.25,15.76,15.97,15.12,15.04,15.95,15.92,14.31,15.25,14.00,15.22,15.72,15.72,15.45,16.42,16.35,16.02,16.75,17.18,16.60,16.62,17.39,17.80,17.31,18.18,16.99,17.25,16.23,16.14,15.38,15.03,13.96,14.74,13.57,14.65,15.34,14.89,14.80,16.05,16.18,15.33,15.97,16.74,16.86,16.74,18.09,18.97,18.99,17.47,17.00,18.01,17.80,16.82,17.11,17.68,16.84,16.41,17.35,16.97,15.45,16.86,16.33,15.24,16.37,15.69,16.31,15.81,16.86,16.83,17.99,18.21,18.75,19.39,19.64,20.20,20.03,20.46,20.83,20.11,20.16,19.71,19.92,20.08,19.88,19.39,19.78,20.00,19.67,18.99,18.78,18.33,18.49,17.69,17.21,17.11,17.45,16.76,17.32,17.05,17.33,16.06,16.28,17.02,17.37,17.36,18.17,18.87,18.22,19.18,18.80,19.36,19.64,19.69,19.85,20.43,20.31,20.45,20.40,20.19,19.81,19.39,19.03,18.58,18.24,18.08,17.13,16.95,16.20,16.26,15.27,16.17,14.85,16.11,15.19,14.03,14.68,15.83,15.64,14.19,15.85,15.96,14.77,16.04,16.31,16.69,16.57,17.59,17.43,17.98,18.58,19.02,19.63,19.26,19.91,19.39,19.40,19.69,19.44,18.79,18.90,18.32,17.45,17.51,16.59,16.78,16.16,15.71,15.12,14.93,15.57,15.83,15.72,15.81,16.19,16.30,16.05,16.45,17.19,17.18,17.10,17.81,18.32,17.93,18.04,19.05,19.03,18.73,18.81,19.70,19.16,19.67,18.73,18.88,18.19,17.83,17.14,16.42,16.78,14.97,14.94,14.28,14.10,14.23,14.92,14.64,14.57,13.81,15.01,15.22,13.87,14.40,15.45,14.92,14.46,15.12,15.98,15.32,15.02,16.10,16.74,16.93,17.72,18.02,17.21,16.71,17.09,16.08,15.58,14.57,14.14,13.43,13.07,13.52,13.01,13.20,12.34,12.60,12.91,12.99,13.33,13.83,14.59,14.52,14.61,13.68,14.22,13.47,13.53,13.14,13.28,12.91,12.52,12.69,11.87,11.43,12.09,11.50,11.29,13.24,12.29,13.12,12.82,13.06,13.98,14.32,14.03,14.70,14.97,13.95,14.08,13.86,13.90,14.74,14.63,15.17,14.70,13.94,14.32,14.53,13.46,13.34,12.76,13.88,13.18,13.25,14.10,13.66,14.51,14.83,15.85,16.55,17.12,17.67,18.13,18.18,18.26,17.63,17.41,16.17,15.72,15.22,14.65,15.23,13.87,14.75,13.51,14.01,13.05,13.21,12.96,12.22,13.73,13.62,14.32,14.10,13.81,14.23,14.52,14.15,15.42,14.15,15.12,13.76,14.13,15.35,15.04,16.81,17.11,17.68,16.75,17.16,17.32,15.53,17.31,17.96,16.22,16.01,17.91,17.77,15.66,16.73,18.07,16.88,15.71,17.59,17.80,16.50,17.01,18.25,17.40,16.16,17.24,17.70,16.85,16.81,17.58,17.08,16.67,16.58,16.30,16.33,16.98,17.49,18.38,18.88,18.57,20.56,21.16],[22.74,21.71,20.33,20.90,20.41,20.01,20.39,20.00,19.66,19.22,19.77,19.09,18.82,18.99,18.78,18.10,18.02,18.57,18.24,17.34,17.80,18.17,17.59,16.96,17.61,16.88,18.07,18.68,18.90,19.11,19.46,19.79,19.48,19.82,19.43,20.15,19.60,18.94,18.17,19.58,18.94,18.12,19.46,19.60,20.36,19.95,19.92,20.74,21.85,21.12,20.11,19.83,20.47,20.17,19.86,18.99,19.10,18.63,18.81,18.36,17.98,17.45,17.46,16.37,16.41,16.00,16.29,15.16,15.35,15.72,15.98,15.78,16.84,16.40,17.17,16.99,17.43,17.54,17.99,18.18,18.25,18.47,18.73,19.21,19.35,18.74,18.13,17.13,17.18,16.86,16.20,16.63,17.31,17.52,18.38,17.46,16.73,17.96,17.81,16.85,17.25,18.26,17.72,16.89,17.61,18.27,17.41,16.93,18.13,18.46,17.42,17.95,19.15,19.84,19.55,18.41,18.98,19.44,18.70,18.58,19.45,19.01,18.28,19.22,18.40,17.97,17.23,16.70,16.21,15.93,16.80,15.97,16.68,15.89,16.63,16.71,16.70,17.52,16.80,17.72,17.69,18.46,18.93,17.83,17.81,17.93,17.05,16.92,15.88,15.58,15.16,15.06,15.88,15.78,15.10,14.03,15.46,13.99,15.53,15.91,15.00,14.33,15.81,15.93,15.75,16.14,15.49,15.25,15.62,15.23,15.52,16.36,16.00,16.93,15.71,15.97,17.05,17.10,16.83,17.00,17.48,17.67,16.94,17.25,17.93,17.63,17.40,18.17,18.48,18.24,18.07,18.84,18.60,18.12,17.83,17.71,16.96,16.42,16.01,15.56,15.08,14.97,14.45,14.53,14.93,15.44,15.10,15.37,16.01,15.60,16.54,16.11,16.40,16.08,16.66,16.68,17.34,16.69,16.37,15.81,15.56,14.33,15.79,15.91,15.18,14.41,14.75,14.62,15.48,15.56,16.84,16.22,17.40,17.35,18.15,18.29,18.97,18.21,17.79,18.19,17.35,17.64,17.03,17.05,16.04,16.84,14.98,16.64,15.13,15.33,14.57,14.97,16.26,14.49,14.36,13.54,14.95,15.74,14.60,14.11,15.65,14.90,14.27,14.54,15.50,14.91,14.36,14.82,15.73,15.20,15.18,15.90,16.26,16.66,17.41,16.44,16.89,15.72,16.58,16.32,16.84,16.56,17.03,18.02,18.24,18.31,17.59,17.28,18.27,17.18,16.37,17.16,17.78,15.41,16.02,17.74,16.64,15.00,15.88,15.99,16.93,17.47,17.92,17.85,17.00,17.17,17.85,16.68,17.66,18.08,17.26,17.87,18.79,18.73,19.39,18.64,18.73,19.46,18.90,18.43,19.25,23.87,23.44,21.30,22.35,21.48,21.45,21.59,21.73,21.08,20.23,20.62,20.16,19.91,19.39,19.64,18.93,18.65,18.58,19.03,18.19,18.08,18.91,18.42,17.78,17.59,17.47,17.96,18.07,18.30,18.11,19.03,19.34,18.40,19.08,17.76,18.40,18.05,17.04,17.21,18.11,18.27,17.85,18.49,19.16,20.66,20.75,20.89,21.54,22.65,21.42,20.15,19.13,19.82,19.22,19.04,18.13,18.48,18.03,18.51,17.95,17.36,16.97,16.30,16.01,14.72,14.69,14.96,14.46,13.98,13.66,13.77,14.15,14.59,15.74,16.04,16.84,17.48,17.80,18.20,18.74,19.24,19.35,20.32,21.09,21.27,21.01,20.93,19.70,19.86,20.13,19.10,18.63,19.59,19.38,20.02,19.15,18.36,19.07,18.94,17.43,17.60,18.39,17.79,16.88,17.25,17.65,17.00,16.58,16.90,17.31,15.94,15.68,17.29,17.74,17.69,16.07,16.45,17.72,16.55,15.24,16.99,17.25,15.51,16.33,15.82,15.61,14.92,13.94,13.15,13.68,14.71,14.83,16.08,16.35,16.84,17.60,17.99,18.17,18.68,19.12,19.85,20.08,20.59,20.21,20.23,19.63,19.43,20.02,18.72,18.80,18.08,18.22,19.10,18.36,17.75,17.47,17.56,16.37,17.52,16.51,15.30,16.26,16.86,16.54,15.45,15.60,14.71,15.19,16.36,16.79,17.55,18.05,18.40,19.15,18.49,17.98,18.49,19.29,18.09,18.21,18.78,19.12,18.52,18.34,19.51,18.93,18.60,19.37,20.02,19.78,19.34,19.96,19.71,18.44,18.28,18.38,16.71,16.60,15.92,15.04,15.17,14.74,14.11,13.32,13.49,13.97,13.84,12.85,14.16,14.68,14.70,15.04,16.18,15.59,16.00,16.12,17.32,16.58,17.02,15.75,16.18,15.14,16.27,16.94,16.14,16.15,16.72,16.16,17.07,16.66,17.39,16.64,17.97,17.64,18.69,18.70,18.82,17.79,17.66,18.67,17.53,18.30,17.42,17.82,16.73,17.64,17.04,17.65,17.31,17.76,17.59,18.92,18.79,18.75,19.05,17.76,17.70,17.92,17.35,16.57,17.06,16.89,15.82,16.02,16.77,16.28,15.76,15.87,16.39,15.81,16.22,16.69,16.79,17.61,18.41,17.42,18.25,17.89,18.58,18.27,19.38,19.34,19.47,20.00,20.18,20.97,20.22,19.73,20.55,19.96,19.90,19.53,19.83,19.23,18.53,18.87,18.85,18.13,17.50,17.71,17.91,18.92,19.64,19.35,18.21,18.50,19.05,18.94,19.18,19.79,19.21,19.86,20.38,20.27,21.22,20.83,20.35,20.75,21.21,20.66,21.33,17.69,17.22,15.29,15.36,13.69,13.44,12.05,12.49,11.53,14.24,14.10,13.78,12.26,12.80,13.35,12.25,12.04,12.35,11.80,10.46,9.50,8.85,11.07,10.05,11.91,11.24,11.52,12.67,12.99,12.42,12.11,13.48,13.51,13.22,13.66,15.59,14.15,14.61,14.50,14.93,14.55,13.31,13.24,13.14,13.32,14.15,13.50,13.06,14.29,14.36,13.30,13.61,14.64,14.73,14.08,12.26,12.89,12.94,12.59,12.15,11.87,11.51,11.67,11.29,10.35,9.85,10.23,9.75,8.38,7.92,7.48,6.69,5.93,6.12,5.41,6.77,6.42,7.38,7.49,8.40,8.73,9.31,9.73,9.73,10.60,10.70,11.24,11.38,11.48,10.97,10.02,9.59,9.43,10.22,10.09,9.40,9.63,10.41,10.69,9.70,10.15,8.94,10.10,10.51,9.10,10.16,11.28,11.38,12.12,11.83,11.47,10.15,8.98,8.85,8.39,7.76,7.65,8.61,7.86,8.40,8.28,7.79,8.28,7.70,7.67,8.38,8.91,9.50,8.99,9.70,9.25,8.14,8.13,7.11,7.55,6.60,7.29,6.73,7.57,8.22,8.56,9.37,9.58,11.45,11.08,9.65,10.57,11.15,9.30,9.31,9.86,8.93,7.95,6.80,6.92,6.13,6.77,6.13,7.17,7.06,8.23,7.92,9.18,9.09,9.60,9.93,10.28,10.32,10.10,9.13,9.18,8.16,7.88,7.10,7.05,5.78,6.57,6.20,7.32,8.15,8.33,7.04,7.73,8.53,8.11,7.46,8.33,9.00,8.10,8.18,9.10,9.39,9.00,9.42,10.05,10.11,9.86,10.44,10.61,10.46,11.03,10.26,9.72,10.48,10.65,10.02,9.90,8.95,8.86,8.32,7.93,8.81,8.77,9.71,9.34,9.30,10.13,10.01,9.88,9.36,8.99,8.96,9.13,8.51,7.95,8.21,8.26,7.28,6.98,7.60,7.71,6.33,6.82,5.85,4.85,5.11,5.59,6.69,6.27,6.93,7.33,7.00,7.49,8.12,8.25,9.14,9.84,10.78,10.83,11.64,11.52,11.75,12.34,12.42,12.74,12.39,11.81,11.72,11.18,11.60,12.17,11.41,11.50,12.48,12.78,12.30,11.11,10.87,9.83,9.82,8.70,8.92,8.11,8.49,8.35,8.34,8.67,8.55,9.10,9.31,10.07,9.70,9.45,9.84,10.25,10.74,11.22,10.51,9.97,11.00,10.81,10.01,9.64,8.66,8.29,7.42,7.37,6.55,6.28,5.86,5.20,5.04,3.88,4.76,4.34,4.86,4.55,3.41,4.01,3.77,4.58,4.41,5.42,5.21,6.03,6.60,6.85,7.82,7.40,8.70,9.00,10.02,9.87,9.57,9.97,9.32,8.37,7.48,7.21,6.30,5.54,5.19,4.29,5.20,4.76,3.25,3.57,2.74,3.52,2.79,2.09,1.10,0.76,1.13,1.93,1.70,1.73,2.26,2.75,2.83,3.01,3.67,4.03,4.39,4.47,5.04,5.54,6.18,5.89,7.44,7.93,7.35,8.43,8.45,8.74,9.21,9.05,9.13,9.19,9.20,10.41,9.72,9.37,9.89,11.07,12.29,12.47,14.56,16.28,20.64,21.99,20.82,19.84,18.14,16.85,15.46,15.89,15.10,15.30,15.20,14.35,14.49,14.91,13.88,13.91,14.72,14.87,13.30,14.09,13.03,14.07,14.92,14.65,14.76,15.49,15.23,15.28,16.10,16.32,15.81,16.13,16.95,17.08,16.59,17.49,16.25,16.49,15.42,15.31,14.53,13.99,12.98,13.70,12.58,13.74,14.58,13.69,13.87,14.96,15.28,14.30,14.91,15.57,15.32,15.46,16.85,17.92,17.73,16.38,15.67,17.04,16.93,15.90,16.08,16.45,15.45,15.26,16.07,15.58,14.30,15.63,15.30,14.00,15.35,14.69,15.06,15.06,15.89,15.94,17.12,17.44,18.23,18.79,19.09,19.43,19.18,19.74,20.23,19.31,19.19,18.89,18.83,19.16,18.98,18.48,18.81,19.19,18.84,18.12,18.02,17.44,17.67,16.92,16.34,16.39,16.61,16.04,16.60,16.33,16.33,15.45,15.46,16.06,16.28,16.54,17.22,18.08,17.19,18.22,17.86,18.16,18.61,18.51,18.73,19.34,19.39,19.58,19.21,19.18,18.99,18.42,18.20,17.35,17.20,16.80,16.06,16.05,15.17,15.25,14.36,15.08,13.78,15.12,14.14,12.88,13.85,15.02,14.85,13.04,14.91,15.01,13.78,15.07,15.01,15.57,15.43,16.35,16.44,16.93,17.68,18.01,18.87,18.33,18.89,18.25,18.72,18.91,18.80,17.95,18.24,17.38,16.60,16.40,15.59,15.48,15.02,14.57,14.44,14.27,14.84,14.76,14.99,15.12,15.27,15.31,15.29,15.81,16.31,16.34,16.47,17.01,17.51,17.13,17.41,18.16,18.27,18.22,18.20,18.89,18.70,18.90,17.99,18.44,17.72,17.25,16.51,15.73,16.14,14.57,14.42,13.93,13.60,13.74,14.48,14.27,14.24,13.41,14.42,14.53,13.46,13.89,14.97,14.36,13.78,14.50,15.45,14.62,14.28,15.49,15.78,15.88,16.90,16.99,16.27,15.76,16.08,15.25,14.79,14.16,13.63,12.76,12.22,12.68,12.30,12.52,11.88,12.18,12.63,12.64,12.82,13.47,14.16,14.12,14.17,13.42,13.55,13.11,12.95,12.58,12.63,12.31,11.85,12.18,11.44,10.85,11.47,10.82,10.84,12.05,11.14,12.33,11.64,12.52,13.38,13.83,13.38,14.02,14.34,13.47,13.52,13.31,13.23,14.09,13.95,14.67,14.14,13.47,13.84,14.05,12.95,12.85,12.33,13.10,12.64,12.56,13.37,12.91,13.71,14.10,14.78,15.52,15.87,16.70,16.79,17.38,17.53,16.54,16.36,15.26,14.73,14.11,13.80,14.02,13.21,13.83,12.90,13.27,12.57,12.83,12.73,12.15,13.31,13.25,13.85,13.59,13.48,13.51,13.94,13.44,14.33,13.22,14.16,12.98,13.24,14.27,14.19,15.79,16.11,16.58,16.17,16.66,16.90,15.25,16.44,17.04,15.51,14.97,16.61,16.36,14.60,15.51,16.43,15.54,14.66,16.38,16.66,15.49,16.09,17.11,16.47,15.43,16.33,16.84,16.24,16.16,16.71,16.45,16.15,16.24,15.88,15.91,16.35,16.72,17.62,18.31,17.77,19.98,20.53],[22.53,21.29,19.80,20.65,20.31,19.81,20.34,19.96,19.46,18.92,19.64,19.02,18.51,18.96,18.69,17.75,18.01,18.37,17.86,17.13,17.56,17.78,17.10,16.65,17.07,16.81,17.47,18.15,18.80,18.90,19.30,19.52,19.28,19.64,19.16,19.96,19.32,18.46,17.62,18.87,18.57,17.69,18.90,19.17,19.69,19.25,19.25,20.18,20.82,20.54,19.44,19.55,20.06,19.93,19.74,18.96,18.93,18.62,18.75,18.35,18.03,17.36,17.49,16.35,16.28,15.72,15.83,14.79,15.09,15.58,15.99,15.75,16.83,16.14,17.20,16.98,17.34,17.52,17.93,18.15,18.21,18.32,18.49,19.18,19.15,18.18,18.05,17.21,17.11,16.64,16.01,16.74,17.33,17.42,18.43,17.63,17.06,18.13,17.97,16.94,17.29,18.35,17.69,16.94,17.71,18.37,17.41,17.05,18.08,18.53,17.25,17.59,18.78,19.48,19.27,18.07,18.57,19.18,18.46,18.15,19.18,18.58,17.93,18.83,17.76,17.42,16.80,16.53,15.93,15.82,16.84,15.88,16.82,15.98,16.63,16.72,16.79,17.52,17.03,17.64,17.71,18.28,18.67,17.82,17.39,17.17,16.47,16.79,15.79,16.03,15.61,14.83,15.84,15.65,14.55,13.41,15.09,14.04,15.59,15.93,14.94,14.30,15.80,16.03,15.35,15.87,15.57,15.35,15.73,15.46,15.89,16.22,16.12,16.74,15.42,15.66,16.72,16.49,16.13,16.24,17.07,16.74,16.01,16.61,17.21,16.53,16.42,17.15,17.53,17.20,17.26,17.69,17.61,17.12,16.97,16.88,16.27,15.67,15.28,15.15,15.01,14.40,14.12,14.02,14.36,14.92,14.62,15.08,15.68,15.29,16.05,15.75,16.01,15.61,16.00,16.17,16.78,16.44,15.72,15.09,15.59,14.55,15.38,15.41,15.11,14.10,14.19,13.95,15.16,15.10,15.91,15.37,16.37,16.68,17.21,17.46,18.01,17.64,17.07,17.49,16.74,16.93,16.20,16.02,15.38,15.96,15.06,16.06,14.74,14.70,14.07,14.82,15.97,14.02,14.40,12.76,13.93,15.97,14.11,13.26,14.46,14.52,13.71,13.84,14.99,14.26,14.17,14.83,14.94,14.90,14.38,15.26,15.52,15.91,16.36,15.45,16.18,15.87,16.01,16.07,16.50,16.34,16.81,17.15,17.13,17.19,17.04,16.84,17.25,16.50,16.46,17.32,17.12,15.32,16.09,16.84,16.06,14.79,14.90,15.34,15.95,16.62,16.97,16.95,16.22,16.26,16.81,16.34,16.96,17.09,16.49,16.88,18.16,17.81,18.57,17.43,18.03,18.56,17.95,17.73,18.27,23.41,22.20,20.23,21.43,20.52,19.97,20.42,20.57,19.79,18.74,19.64,19.37,18.80,18.45,18.71,18.12,17.93,17.81,18.15,17.48,17.35,17.85,17.54,17.01,16.81,16.86,17.26,17.04,17.51,17.12,18.01,17.90,17.46,17.83,16.74,16.91,17.08,16.43,16.61,17.09,17.69,17.26,17.78,18.32,19.48,19.63,19.59,20.29,21.49,20.26,18.84,18.23,18.91,17.99,17.85,17.20,17.35,17.13,17.56,17.32,16.43,16.39,15.50,15.63,14.17,14.29,14.41,14.12,13.54,13.07,13.05,13.91,13.76,15.18,15.24,16.10,16.46,17.08,17.41,17.87,18.22,18.40,19.18,19.91,20.06,19.77,19.89,18.59,18.72,18.89,18.03,17.56,18.39,18.42,19.06,18.04,17.47,18.29,18.03,17.01,17.09,17.70,17.30,16.66,16.75,16.91,16.33,15.95,16.16,16.34,15.38,14.89,16.16,16.43,16.92,15.13,15.30,16.70,15.91,14.37,16.26,16.45,14.91,15.70,14.84,14.78,14.18,13.26,12.41,13.18,13.97,14.57,15.29,15.68,16.13,16.76,17.13,17.50,17.76,18.23,18.69,19.13,19.70,19.13,19.31,18.72,18.35,18.90,17.63,17.69,17.00,17.20,17.88,17.25,16.67,16.44,16.42,15.71,16.68,16.21,15.03,15.65,16.21,16.01,14.84,15.19,14.39,14.89,15.66,15.93,16.65,16.94,17.30,18.13,17.40,16.85,17.55,18.33,17.25,17.25,17.85,18.17,17.62,17.43,18.67,17.98,17.66,18.47,19.23,18.97,18.61,19.07,18.98,17.71,17.27,17.54,15.98,16.03,15.39,14.52,14.76,14.35,13.65,12.45,12.98,13.48,12.85,12.13,13.47,13.64,14.05,14.30,15.22,14.91,15.33,15.46,16.41,15.83,16.21,15.26,15.38,14.70,15.71,16.00,15.43,15.53,15.94,15.84,16.18,16.03,16.69,15.95,17.15,16.90,17.81,17.72,17.74,16.90,16.80,17.79,16.60,17.54,16.53,17.14,16.32,16.97,16.62,17.07,16.63,16.84,16.80,17.98,18.18,17.85,18.44,16.86,16.79,17.56,16.83,16.00,16.62,16.60,15.69,15.60,16.58,16.08,15.61,15.60,15.82,15.25,15.72,15.71,16.36,16.89,17.76,16.92,17.49,17.34,17.77,17.63,18.39,18.42,18.51,19.20,19.44,20.35,19.52,18.84,19.80,19.32,19.01,18.77,19.19,18.79,17.96,18.32,18.39,17.52,17.06,17.26,17.37,18.20,19.00,18.68,17.70,17.85,18.26,18.13,18.29,18.80,18.34,18.96,19.70,19.48,20.56,20.09,19.72,20.18,20.48,19.94,20.11,17.28,16.75,14.74,14.63,12.50,12.70,11.30,11.73,11.12,13.73,13.89,13.08,11.66,12.17,12.88,11.75,11.42,12.05,11.45,9.94,9.02,8.38,10.46,9.89,11.71,11.18,11.24,12.62,12.76,12.15,11.97,13.50,13.43,12.94,13.21,14.96,13.94,14.46,14.52,14.91,14.22,13.26,12.64,12.65,12.93,13.96,13.27,12.67,14.07,14.08,12.98,13.40,14.14,14.00,13.64,11.74,12.51,12.14,11.97,11.84,10.97,11.00,11.29,10.94,9.73,9.08,9.38,8.86,7.19,7.16,6.55,5.86,4.99,5.53,4.90,6.30,5.53,6.94,6.42,7.30,7.49,8.23,8.79,8.72,9.71,9.52,10.34,10.20,10.03,9.74,8.93,8.86,8.60,9.14,9.05,8.56,8.50,9.23,9.50,8.76,9.15,8.24,9.21,9.65,8.67,9.37,10.24,10.50,11.08,11.17,10.68,9.74,8.64,8.63,8.11,7.20,7.10,7.91,7.45,7.74,7.56,7.31,7.70,7.04,6.79,7.92,7.75,8.29,7.83,8.48,8.18,7.47,7.39,6.67,7.13,6.17,6.92,6.38,7.25,7.98,8.28,9.16,9.22,10.85,10.62,9.54,10.00,10.34,8.75,8.84,9.26,8.36,7.48,6.06,6.62,5.42,6.33,5.76,6.94,6.74,7.34,7.18,8.06,7.83,8.25,8.20,8.79,8.97,9.03,8.08,8.08,7.10,6.94,6.39,6.57,5.20,6.31,5.85,6.88,8.13,8.04,6.77,7.46,8.27,7.75,7.20,7.96,8.45,7.74,7.49,8.57,8.86,8.16,8.50,9.30,9.15,8.82,9.56,9.81,9.49,9.91,9.19,8.71,9.33,9.40,9.04,8.75,7.86,7.56,7.09,6.74,7.67,7.79,8.50,8.27,8.17,8.79,8.88,8.55,8.10,7.79,7.73,7.59,7.12,6.60,6.69,6.62,5.83,5.45,6.02,6.01,5.28,5.64,5.14,4.36,4.38,4.89,5.31,5.18,5.68,5.99,5.86,6.23,7.01,7.18,8.17,8.77,9.58,9.67,10.23,10.23,10.59,11.18,10.74,11.25,11.22,10.60,10.39,9.89,10.40,11.00,10.19,10.21,10.91,11.07,10.93,10.15,9.54,8.50,8.76,7.44,7.76,6.87,7.33,6.87,6.99,7.47,6.95,7.68,7.98,8.72,8.52,8.06,8.37,9.01,9.20,9.71,9.28,8.83,9.56,9.61,8.85,8.58,7.72,7.27,6.40,6.05,5.57,5.12,4.97,4.24,4.35,3.50,4.17,4.01,4.68,4.51,3.43,3.79,3.41,3.85,3.50,4.44,4.18,5.06,5.40,5.77,6.88,6.60,7.53,8.04,8.95,8.80,8.61,8.81,8.11,7.26,6.38,6.04,5.18,4.53,4.33,3.54,4.33,3.98,2.88,3.26,2.63,3.55,3.19,2.58,1.63,0.99,0.76,1.11,1.48,1.47,1.55,1.90,2.23,2.21,2.41,3.13,2.97,3.33,3.51,3.92,4.55,4.59,5.83,6.04,5.52,6.69,6.76,6.98,7.66,7.68,7.57,7.80,8.09,9.14,8.64,8.10,8.51,9.55,11.02,11.14,13.07,15.04,19.53,20.49,19.15,17.94,16.55,16.12,15.11,15.79,14.50,14.65,14.61,13.47,13.84,14.29,13.18,13.39,14.11,14.06,12.57,13.26,12.42,13.25,13.93,13.94,14.08,14.86,14.65,14.63,15.33,15.38,15.03,15.09,15.76,15.97,15.50,16.42,15.32,15.71,14.83,14.58,13.79,13.27,12.25,13.02,11.73,13.03,13.75,12.97,13.01,14.36,14.43,13.63,14.46,14.86,14.54,14.82,16.13,16.86,16.64,15.45,15.33,15.83,15.91,14.98,15.18,15.61,14.60,14.31,15.26,14.86,13.39,14.74,14.62,13.37,14.70,13.92,14.52,14.50,15.15,15.45,16.35,16.92,17.40,17.89,18.19,18.18,18.36,18.67,18.93,18.40,18.28,18.15,18.05,18.34,18.34,18.02,17.98,18.22,17.88,17.78,17.44,17.06,16.85,16.10,15.98,15.72,15.32,15.00,15.57,15.22,15.26,14.46,14.79,15.61,15.92,15.84,16.48,17.39,16.70,17.72,17.50,17.65,17.86,17.77,17.67,18.25,18.06,18.33,18.09,18.17,18.00,17.59,17.51,16.72,16.87,16.09,15.65,15.36,14.80,14.89,13.86,14.54,12.89,14.16,12.59,12.55,13.10,14.39,13.81,12.35,14.23,14.62,13.04,14.51,14.43,14.78,15.07,15.71,15.82,16.22,17.22,17.23,17.91,17.39,17.72,17.14,17.28,17.86,17.77,17.13,17.62,16.80,16.25,15.85,15.13,14.92,14.49,14.10,13.76,14.03,14.47,14.48,14.31,14.83,15.14,15.03,15.05,15.50,15.84,15.84,15.99,16.74,17.19,16.83,16.93,17.61,17.91,17.42,17.65,18.17,17.84,18.18,17.49,17.46,16.97,16.60,15.89,15.46,15.42,14.10,13.89,13.63,13.14,13.64,14.01,13.74,13.41,12.66,13.36,13.86,12.88,13.02,14.01,13.71,13.25,13.63,14.59,14.00,13.73,14.50,14.67,14.96,15.56,15.82,15.50,15.00,15.13,14.42,13.89,13.40,12.94,12.19,12.15,11.98,11.82,11.79,11.15,11.34,12.03,11.69,12.02,12.59,13.16,12.59,13.04,12.41,12.54,12.18,11.99,11.76,11.44,11.37,11.19,11.29,10.30,9.94,10.77,10.18,10.16,11.44,11.18,11.62,11.59,11.85,12.58,12.88,12.57,13.08,13.26,12.62,12.56,12.37,12.53,13.00,12.88,13.37,13.04,12.69,13.12,13.04,12.02,12.14,11.81,12.65,12.22,12.51,12.69,12.62,13.03,13.34,14.02,14.68,14.94,15.74,15.81,16.02,16.12,15.76,15.39,14.60,14.10,13.37,13.03,13.29,12.69,13.36,12.57,13.05,12.47,12.27,12.38,11.87,12.94,12.98,13.61,13.42,13.10,13.28,13.58,13.24,13.67,13.20,13.58,12.96,13.03,13.83,13.85,15.08,15.12,15.56,15.01,15.64,15.79,15.57,15.92,15.97,15.19,15.29,16.32,15.62,14.53,15.30,15.80,14.82,14.05,15.98,16.00,14.81,15.49,16.14,15.52,14.96,15.84,15.87,15.41,15.59,15.82,15.31,15.29,15.51,15.08,15.13,15.44,15.58,16.06,16.80,16.21,18.48,19.56],[22.41,21.55,20.01,20.58,19.99,19.55,19.98,19.71,19.18,18.81,19.42,18.77,18.34,18.73,18.52,17.53,17.68,18.24,17.84,16.80,17.11,17.81,16.98,16.25,16.92,16.34,17.51,18.10,18.56,18.84,19.12,19.51,19.18,19.63,18.90,19.99,19.18,18.42,17.68,19.05,18.38,17.66,18.96,19.12,19.74,19.44,19.38,20.25,21.25,20.81,19.72,19.62,19.95,19.89,19.67,18.55,18.86,18.30,18.42,18.12,17.88,17.16,17.34,16.01,16.19,15.38,15.36,14.40,14.61,15.06,15.52,15.36,16.66,15.82,16.96,16.55,17.12,17.27,17.81,17.91,17.91,18.06,18.31,18.84,18.88,18.30,17.82,16.93,17.01,16.67,15.91,16.44,17.17,17.37,18.30,17.37,16.73,18.00,17.66,16.67,17.03,18.01,17.41,16.64,17.26,18.11,17.02,16.63,17.82,18.05,17.17,17.73,18.80,19.57,19.15,17.94,18.70,19.28,18.41,18.33,19.32,18.66,17.90,19.02,18.30,17.60,16.90,16.53,15.75,15.37,16.70,15.59,16.49,15.47,16.37,16.28,16.61,16.91,16.67,17.18,17.32,18.10,18.48,17.47,17.07,16.76,15.94,16.33,15.17,15.75,15.18,14.65,15.60,15.62,14.64,13.57,15.07,13.67,15.42,15.63,14.38,14.00,15.59,15.80,15.10,15.48,14.98,14.82,15.34,15.09,15.85,15.88,15.68,16.32,15.03,15.26,16.28,16.17,15.64,16.03,16.67,16.37,15.76,16.19,16.96,16.25,16.06,16.87,17.42,16.75,16.99,17.61,17.48,16.85,16.85,16.59,15.72,15.51,14.61,14.69,13.95,13.85,13.58,13.58,13.92,14.37,14.19,14.58,15.28,14.89,15.86,15.50,15.62,15.04,15.60,15.64,16.62,16.04,15.48,14.92,15.05,13.98,14.67,15.19,14.58,13.65,13.75,13.20,14.58,14.41,15.76,14.86,16.06,16.38,17.00,17.52,17.99,17.61,17.10,17.34,16.45,16.72,15.76,15.79,14.97,15.63,14.65,15.48,14.52,14.31,13.84,14.21,15.65,13.68,13.66,12.48,13.82,15.40,13.97,13.02,14.32,14.39,13.13,13.14,14.93,14.01,13.55,13.65,14.41,14.04,13.99,14.78,15.09,15.80,16.19,15.48,16.02,15.72,15.75,15.65,15.94,15.65,16.31,16.82,17.09,17.55,16.89,16.35,17.30,16.42,15.65,16.56,16.93,14.63,15.45,16.36,15.67,14.31,14.36,15.12,15.68,16.84,17.09,16.91,16.22,16.20,16.78,16.37,16.81,16.74,16.32,16.55,17.79,17.70,18.67,17.46,17.75,18.55,17.90,17.51,18.48,23.33,22.45,20.23,21.26,20.38,20.00,20.30,20.61,19.72,18.72,19.33,18.93,18.68,18.10,18.33,17.78,17.49,17.38,17.86,16.97,16.82,17.52,17.31,16.52,16.37,16.37,16.75,16.92,17.17,17.19,17.92,17.87,17.33,17.84,16.72,17.06,17.12,16.03,16.45,16.86,17.40,17.11,17.68,18.00,19.40,19.44,19.58,20.34,21.46,20.34,18.77,18.13,18.79,18.04,17.90,17.17,17.28,16.93,17.36,16.99,16.33,16.25,15.48,15.20,14.14,13.91,14.21,13.66,13.11,12.93,13.10,13.46,13.82,15.09,15.24,16.11,16.44,16.82,17.14,17.61,17.98,18.19,19.11,19.75,20.10,19.79,19.55,18.50,18.67,18.76,17.96,17.58,18.41,18.36,18.92,17.94,17.34,18.00,17.71,16.93,16.79,17.35,17.06,16.63,16.61,16.72,16.20,15.78,15.80,16.36,15.06,14.66,16.18,16.54,16.66,15.11,15.42,16.65,15.62,14.36,15.91,15.89,14.67,15.38,15.00,14.70,13.96,13.06,12.31,13.05,14.01,14.25,15.26,15.60,16.21,16.65,17.05,17.11,17.51,18.01,18.51,18.93,19.41,18.92,19.04,18.52,18.38,18.83,17.48,17.53,17.00,17.01,17.67,17.16,16.59,16.16,16.37,15.42,16.65,16.24,14.88,15.44,16.21,15.90,14.78,15.18,14.38,14.46,15.78,15.65,16.64,16.92,17.17,17.96,17.29,16.78,17.37,18.11,16.93,17.03,17.62,17.83,17.47,17.14,18.27,17.76,17.32,18.00,18.89,18.67,18.29,18.86,18.65,17.42,17.18,17.23,15.69,15.56,14.97,14.31,14.36,13.62,13.22,12.10,12.62,13.07,12.62,11.73,13.22,13.14,13.76,14.01,15.01,14.44,14.94,15.33,16.13,15.59,15.81,14.88,15.31,14.17,15.31,15.78,15.22,15.00,15.71,15.21,15.81,15.58,16.28,15.52,16.88,16.48,17.64,17.78,17.67,16.76,16.44,17.54,16.29,17.14,15.95,16.95,15.72,16.73,16.12,16.61,16.62,16.57,16.57,17.67,17.87,17.56,18.15,16.56,16.68,17.18,16.64,15.63,16.36,16.19,15.05,15.23,15.88,15.28,14.81,14.88,15.23,14.23,14.95,15.07,15.82,16.62,17.51,16.26,17.25,16.98,17.73,17.33,18.22,18.12,18.38,18.78,19.22,20.14,19.19,18.71,19.65,19.35,18.77,18.68,19.27,18.49,17.80,18.14,18.37,17.39,16.62,17.21,17.08,18.16,18.79,18.46,17.33,17.56,18.04,17.84,17.98,18.58,18.16,18.78,19.31,19.22,20.35,19.80,19.45,19.90,20.28,19.76,20.25,17.21,16.65,14.48,14.27,12.42,12.12,11.24,11.33,10.59,12.51,13.03,12.74,11.48,11.57,12.20,11.17,10.76,11.26,10.76,9.73,8.79,8.46,10.15,9.69,11.33,10.94,10.75,11.76,12.49,11.89,11.38,13.09,13.10,12.58,12.90,14.68,13.76,14.36,14.13,14.31,13.88,12.67,12.30,12.44,12.44,13.52,13.07,12.17,13.67,14.06,12.58,12.73,13.86,13.34,12.43,11.26,12.25,11.53,11.85,11.55,10.66,10.79,11.13,10.60,9.55,9.16,9.56,8.88,7.56,6.90,6.68,6.09,5.18,5.20,4.51,5.74,5.03,6.24,5.99,6.76,6.89,7.67,8.27,8.35,9.25,9.11,9.91,10.00,9.97,9.58,8.70,8.10,8.18,9.08,8.89,8.21,8.36,9.09,9.65,8.53,9.06,8.00,9.15,9.32,8.39,9.15,10.24,10.32,11.27,10.99,10.69,9.47,8.30,8.31,7.74,6.70,6.66,7.83,7.02,7.77,7.37,6.85,7.34,6.46,6.48,7.27,7.43,8.06,7.40,8.21,7.89,7.02,7.01,6.18,6.67,5.65,6.41,6.04,6.90,7.45,7.79,8.79,8.83,10.46,10.10,8.67,9.46,10.05,8.40,8.29,8.75,7.98,7.28,5.87,6.39,5.19,6.03,5.63,6.41,6.02,6.84,6.83,7.59,7.53,7.91,8.12,8.48,8.55,8.58,7.36,7.42,6.63,6.47,5.74,6.15,5.07,5.70,5.39,6.49,7.46,7.40,6.23,6.85,7.90,7.23,6.81,7.39,8.12,7.30,7.16,8.08,8.45,7.79,8.04,9.01,8.98,8.48,9.08,9.53,9.37,9.63,8.89,8.00,8.67,8.76,8.40,7.96,7.03,6.70,6.30,5.85,6.83,7.04,7.68,7.16,7.20,7.73,7.92,7.53,7.04,6.92,6.94,6.78,6.25,5.88,6.05,5.90,5.11,5.11,5.43,5.19,4.61,4.96,4.50,3.76,3.98,4.47,4.93,4.99,5.49,5.79,5.62,6.04,6.48,6.69,7.37,8.05,8.87,8.81,9.69,9.60,9.53,10.36,10.14,10.43,10.35,9.74,9.68,9.22,9.57,10.21,9.57,9.49,10.52,10.76,10.34,9.41,8.95,8.12,8.14,7.18,7.31,6.77,7.16,6.90,6.65,6.99,6.53,7.23,7.58,8.11,7.83,7.41,7.81,8.30,8.41,8.85,8.45,7.83,8.54,8.79,8.03,7.73,6.82,6.55,5.91,5.63,5.21,4.74,4.66,3.91,4.06,3.29,3.82,3.56,4.29,4.29,3.10,3.68,3.45,3.87,3.40,4.27,3.92,4.57,4.91,5.31,6.18,5.97,7.18,7.39,8.52,8.28,7.79,8.02,7.40,6.67,5.75,5.45,4.71,4.06,4.10,3.09,4.19,4.01,2.81,3.43,2.63,3.67,3.27,3.00,1.92,1.47,0.97,0.77,1.05,1.32,1.50,1.48,1.82,2.07,2.19,2.29,2.71,2.88,2.99,3.33,3.94,4.11,4.94,5.18,4.72,5.59,5.78,6.04,6.64,6.62,6.68,6.88,7.04,8.04,7.53,7.03,7.74,8.86,10.53,10.58,12.48,14.39,20.00,21.25,19.70,18.44,16.63,16.05,14.86,15.18,14.05,14.47,14.10,13.39,13.43,13.79,12.87,12.79,13.54,13.55,12.33,12.93,12.02,13.18,13.85,13.54,13.58,14.29,14.33,14.06,14.88,14.98,14.76,14.84,15.50,15.80,15.25,16.28,15.09,15.47,14.66,14.33,13.84,12.85,12.09,12.88,11.64,13.03,13.45,12.63,13.00,14.17,14.01,13.24,13.97,14.41,14.29,14.59,15.82,16.65,16.54,15.35,14.90,15.88,15.62,14.69,15.15,15.25,14.46,14.23,15.11,14.64,13.22,14.57,14.29,12.84,14.34,13.60,14.21,13.94,14.87,15.00,16.01,16.52,17.19,18.05,18.45,18.56,18.53,18.95,19.41,18.72,18.55,18.24,18.17,18.63,18.38,17.88,18.32,18.51,18.14,17.55,17.39,16.89,17.00,16.22,15.67,15.57,15.49,15.09,15.55,15.26,15.28,14.42,14.67,15.42,15.91,15.68,16.48,17.36,16.92,17.77,17.51,17.77,18.08,17.90,18.03,18.39,18.76,18.60,18.43,18.63,18.26,17.84,17.78,16.76,16.86,16.30,15.67,15.31,14.65,14.59,13.40,14.17,12.69,14.14,13.10,12.05,12.81,13.98,13.83,12.17,13.97,14.17,12.79,14.30,14.00,14.73,14.77,15.75,15.78,16.16,17.09,17.25,18.17,17.54,17.98,17.40,17.57,18.07,17.92,16.99,17.33,16.49,15.66,15.46,14.71,14.70,14.01,13.82,13.53,13.36,14.04,14.13,13.98,14.29,14.77,14.62,14.49,15.31,15.61,15.50,15.68,16.45,16.83,16.44,16.76,17.62,17.62,17.40,17.78,18.39,18.12,18.20,17.20,17.57,16.74,16.24,15.50,14.82,14.92,13.57,13.37,13.06,12.36,12.82,13.52,13.07,12.95,12.06,12.87,13.14,12.35,12.50,13.56,13.21,12.64,13.07,14.12,13.52,12.97,14.15,14.24,14.63,15.34,15.69,15.07,14.45,14.87,14.16,13.53,12.70,12.26,11.39,10.98,11.21,10.97,10.90,10.38,10.49,11.26,11.13,11.39,12.02,12.81,12.60,12.79,12.05,11.94,11.81,11.25,10.99,10.98,10.78,10.33,10.61,9.74,9.23,9.75,9.28,9.48,10.16,9.93,10.54,10.34,11.07,11.86,12.36,11.84,12.58,12.76,11.99,12.05,11.67,11.99,12.56,12.45,13.10,12.59,12.03,12.45,12.56,11.43,11.35,11.04,11.78,11.20,11.53,12.07,11.66,12.38,12.83,13.65,14.39,14.65,15.52,15.65,16.04,16.03,15.47,15.12,14.48,13.50,13.00,12.43,12.89,11.99,12.60,11.65,12.26,11.67,11.36,11.61,11.48,12.08,11.87,12.88,12.52,12.27,12.75,13.04,12.61,13.42,12.54,13.28,11.98,12.20,13.24,13.11,14.74,14.85,15.31,14.56,15.34,15.61,14.48,16.02,15.99,14.36,14.73,16.37,15.62,13.98,15.13,15.81,14.75,13.85,15.73,15.62,14.29,15.15,15.89,15.17,14.42,15.43,15.55,15.09,15.18,15.59,15.01,14.73,15.01,14.83,14.72,15.17,15.36,16.42,16.99,16.53,18.74,19.15],[21.64,20.34,18.57,18.99,18.56,18.20,18.38,18.04,17.62,17.20,17.61,16.98,16.59,17.03,16.60,15.90,16.00,16.48,15.97,15.11,15.43,16.11,15.32,14.77,15.18,14.76,15.96,16.43,16.72,16.97,17.40,17.84,17.35,17.83,17.20,17.91,17.64,16.84,16.39,17.63,17.06,16.47,17.56,17.72,18.42,18.23,18.33,19.09,19.94,19.42,18.34,17.93,18.48,18.19,17.85,16.79,17.06,16.54,16.73,16.33,15.89,15.31,15.46,14.39,14.46,13.96,14.06,12.93,13.24,13.54,13.81,13.73,14.59,14.25,15.02,15.09,15.40,15.67,16.11,16.15,16.05,16.35,16.77,17.21,17.53,17.01,16.45,15.43,15.56,15.44,14.91,14.91,15.68,15.80,16.37,15.72,15.11,15.95,15.86,14.98,15.22,16.14,15.67,14.93,15.51,16.11,15.45,15.16,16.01,16.22,15.61,15.91,16.98,17.60,17.45,16.34,16.63,17.33,16.73,16.55,17.13,16.92,16.28,17.03,16.27,15.89,15.14,14.70,13.98,13.84,14.75,13.94,14.67,13.92,14.70,14.84,15.04,15.37,15.25,15.58,15.87,16.56,16.96,16.19,16.07,15.63,14.91,15.18,14.04,14.42,13.71,13.53,14.53,14.43,13.78,12.93,14.11,12.69,14.20,14.25,13.46,13.04,14.27,14.15,13.63,14.00,13.32,13.39,13.79,13.58,14.45,14.40,14.24,15.07,14.04,13.73,14.87,14.77,14.08,14.23,15.06,14.86,14.23,14.60,15.51,14.65,14.26,15.59,16.12,15.45,15.35,16.54,16.45,15.31,15.53,14.97,14.33,13.75,13.15,13.25,12.82,12.71,12.37,12.45,12.69,13.06,13.09,13.06,13.94,13.66,14.31,14.27,14.40,13.62,14.06,14.57,15.21,14.69,13.70,13.31,13.58,12.55,13.09,13.61,13.03,12.11,12.23,11.73,13.26,13.12,13.80,13.40,14.39,14.92,15.67,16.01,17.17,16.40,15.69,16.31,15.16,15.04,14.33,14.11,13.45,14.01,13.26,14.23,12.70,12.79,12.35,13.21,13.47,12.88,12.82,11.77,12.65,13.05,12.72,11.53,12.33,13.24,11.66,12.10,13.36,12.68,12.38,12.61,12.99,12.92,12.66,13.44,13.67,14.36,14.60,13.97,14.45,13.89,14.16,14.22,14.11,14.11,14.61,15.50,16.19,16.67,15.85,14.97,16.18,15.25,14.60,15.04,15.72,13.61,14.17,15.16,14.49,13.08,13.53,13.67,14.38,15.23,15.71,15.53,14.51,14.67,15.26,14.60,14.91,15.46,14.66,15.44,16.41,16.74,17.23,16.95,16.85,17.06,17.10,16.81,17.60,22.65,21.51,19.18,20.15,19.48,19.22,19.48,19.51,18.76,17.81,18.39,17.77,17.58,17.06,17.20,16.70,16.49,16.35,16.70,15.97,15.66,16.39,16.22,15.45,15.31,15.20,15.68,15.75,16.26,16.08,16.85,17.14,16.39,17.05,15.87,16.46,16.28,15.36,15.46,16.19,16.34,16.17,16.83,17.16,18.54,18.67,18.73,19.35,20.55,19.36,18.13,17.32,17.83,17.35,17.04,16.11,16.32,16.02,16.36,15.96,15.28,14.93,14.15,13.82,12.81,12.78,12.97,12.54,12.17,11.92,11.92,12.29,12.72,13.79,13.99,14.70,15.16,15.73,15.96,16.48,16.87,17.09,17.99,18.62,18.95,18.75,18.56,17.36,17.71,17.75,16.82,16.42,17.36,17.26,17.81,16.97,16.28,16.80,16.65,15.63,15.61,16.22,15.80,15.18,15.28,15.55,15.17,14.86,15.12,15.31,14.26,13.92,15.41,16.03,15.86,14.24,14.63,15.82,14.88,13.59,15.05,15.20,13.72,14.50,13.77,13.58,13.14,12.28,11.40,11.91,12.86,13.06,14.13,14.32,14.75,15.22,15.70,15.71,16.25,16.84,17.44,17.69,18.23,17.79,17.88,17.35,17.27,17.61,16.18,16.30,15.67,15.71,16.57,16.02,15.44,14.99,15.18,14.37,15.36,14.86,13.63,14.32,15.00,14.46,13.62,13.72,12.62,13.18,14.29,14.28,15.30,15.48,15.85,16.67,16.08,15.47,16.06,16.74,15.60,15.80,16.34,16.62,16.23,15.90,17.00,16.46,16.16,16.93,17.49,17.41,17.26,17.67,17.55,16.20,15.76,15.91,14.45,14.35,13.81,13.02,13.23,12.44,12.01,10.95,11.53,12.01,11.65,10.86,12.12,11.87,12.59,12.88,13.56,13.14,13.69,13.99,15.00,14.40,14.63,13.75,14.06,13.15,13.95,14.40,14.15,14.07,14.57,14.12,14.73,14.47,15.08,14.34,15.51,15.32,16.51,16.27,16.61,15.66,15.31,16.22,15.14,15.73,14.80,15.59,14.44,15.52,14.83,15.27,15.21,15.43,15.16,16.31,16.26,15.98,16.55,15.05,15.23,15.49,15.33,14.21,14.67,14.85,13.89,14.15,14.56,14.12,13.64,13.85,13.99,13.24,13.90,13.90,14.70,15.27,16.18,15.11,15.93,15.59,16.49,15.83,16.86,16.94,17.09,17.54,17.99,18.69,17.89,17.21,18.24,17.59,17.33,17.32,17.64,16.69,16.60,16.72,16.81,15.81,15.35,15.68,15.91,17.02,17.46,17.34,16.15,16.27,16.98,16.45,16.91,17.38,17.11,17.52,18.17,18.02,18.93,18.62,18.38,18.53,18.96,18.70,19.02,16.79,16.29,13.96,13.62,11.70,11.08,10.02,10.36,9.69,11.43,11.86,11.47,10.42,10.51,11.20,10.14,9.90,10.26,9.65,9.21,8.26,7.97,9.48,9.38,10.54,10.39,10.25,10.63,11.38,10.90,10.14,11.55,11.85,11.22,11.71,13.28,12.36,12.93,12.78,12.98,12.73,11.68,11.31,11.48,11.28,12.17,11.80,11.11,12.23,12.48,11.22,11.41,12.17,11.92,11.47,9.93,10.71,10.84,10.45,10.28,9.73,9.69,10.22,9.58,9.12,8.69,8.91,8.47,7.14,6.88,6.29,5.43,4.76,4.58,3.79,4.87,4.24,5.09,5.02,5.59,6.07,6.55,7.29,7.41,8.01,8.34,8.84,8.69,8.93,8.34,7.69,7.03,7.09,8.05,7.63,6.83,7.18,8.14,8.27,7.22,7.75,6.79,7.97,8.17,7.01,7.93,8.78,9.01,9.75,9.77,9.46,8.10,7.17,7.17,6.69,6.02,5.77,6.65,6.06,6.48,6.26,6.04,6.49,5.92,5.79,6.65,6.73,7.45,6.82,7.45,7.10,6.15,6.10,5.28,5.73,5.06,5.69,5.48,6.18,6.74,6.97,7.63,7.64,9.17,8.73,7.81,8.48,9.04,7.73,7.42,7.86,7.25,6.40,5.67,5.60,4.67,5.15,4.79,5.31,5.10,5.87,5.95,6.76,6.83,7.29,7.47,7.73,7.81,7.72,6.60,6.49,5.74,5.47,4.85,4.98,4.26,4.96,4.85,5.75,6.29,6.58,5.39,5.78,6.65,6.31,5.47,6.14,6.81,6.14,5.79,6.83,7.01,6.52,6.80,7.53,7.58,7.24,7.66,8.11,7.95,8.33,7.57,6.91,7.58,7.46,7.12,6.81,6.01,5.65,5.24,4.70,5.39,5.42,6.09,5.75,5.61,6.18,6.09,5.95,5.53,5.26,5.21,5.22,4.88,4.50,4.62,4.53,4.04,3.83,4.19,4.44,4.06,4.49,4.15,3.23,3.11,3.79,3.92,3.82,4.04,4.19,4.19,4.45,4.75,4.97,5.48,6.12,6.76,6.84,7.79,7.83,7.66,8.45,8.48,8.65,8.09,7.64,7.90,7.19,7.44,8.06,7.53,7.39,8.54,8.86,8.29,7.29,7.05,6.29,6.05,5.55,5.37,5.11,5.25,5.07,5.04,5.28,4.98,5.81,5.68,6.26,5.92,5.66,6.12,6.58,6.70,6.95,6.63,6.06,6.79,6.84,6.12,5.87,5.12,4.99,4.48,4.20,3.83,3.60,3.46,3.03,3.42,2.51,3.38,3.28,3.91,3.84,2.74,3.20,2.58,2.95,2.47,3.15,2.99,3.51,3.76,4.23,4.70,4.95,5.63,6.14,6.93,6.77,6.13,6.51,6.11,5.23,4.73,4.28,3.86,3.23,3.23,2.37,3.25,2.88,2.05,2.48,2.11,2.93,2.81,2.59,1.68,1.46,1.28,0.90,0.77,0.93,1.27,1.33,1.28,1.46,1.79,1.89,1.86,2.31,2.46,2.67,3.17,3.52,4.25,4.07,3.92,4.63,4.82,4.72,5.33,5.64,5.54,5.41,5.71,6.54,6.28,6.04,6.59,7.92,9.45,9.71,11.44,13.82,19.76,20.32,18.47,17.41,15.36,14.63,13.63,14.12,12.73,13.27,12.94,12.30,12.32,12.55,11.82,11.80,12.29,12.36,11.25,11.83,11.03,12.01,12.36,12.34,12.35,13.05,12.93,12.66,13.48,13.64,13.19,13.41,14.10,14.38,13.88,14.87,13.71,13.92,13.16,13.17,12.26,11.83,11.06,11.57,10.66,11.66,12.03,11.56,11.61,12.86,12.70,12.03,12.86,13.27,13.23,13.08,14.43,15.06,14.90,13.84,13.52,14.20,14.13,13.21,13.63,14.11,13.28,12.93,14.00,13.58,12.22,13.53,12.89,11.61,12.84,12.06,12.50,12.24,12.84,13.13,14.20,14.59,15.26,15.75,16.22,16.54,16.67,16.95,17.27,16.67,16.58,16.33,16.26,16.69,16.38,15.94,16.29,16.56,16.40,15.64,15.53,14.88,15.33,14.80,14.02,14.21,14.46,13.96,14.71,14.21,14.25,13.32,13.07,13.83,14.02,13.94,14.57,15.44,14.85,15.63,15.46,15.72,16.25,16.08,16.10,16.86,16.94,16.93,16.66,16.67,16.33,15.95,15.76,15.03,14.83,14.26,13.64,13.67,12.87,12.95,12.14,12.92,11.59,12.99,12.16,10.97,11.78,12.84,12.58,11.02,12.89,12.69,11.57,12.87,12.51,13.19,13.04,13.79,13.66,14.21,15.04,15.35,16.04,15.62,16.17,15.58,15.78,16.09,15.88,15.13,15.26,14.63,13.68,13.65,12.74,12.99,12.46,12.27,12.02,11.90,12.60,12.39,12.24,12.68,13.08,12.79,12.76,13.37,13.67,13.53,13.85,14.53,14.79,14.38,14.80,15.72,15.56,15.36,15.74,16.36,16.03,16.16,15.15,15.40,14.89,14.33,13.61,12.83,12.81,11.51,10.98,10.84,10.32,10.65,11.18,10.65,10.67,9.90,10.53,10.76,10.02,10.03,10.89,10.45,10.25,10.62,11.54,10.82,10.63,11.63,12.01,12.39,13.37,13.68,12.94,12.29,12.86,11.70,11.37,10.62,10.02,9.59,9.13,9.17,8.83,8.83,8.33,8.68,9.23,9.50,9.70,9.92,10.97,10.87,10.87,9.99,9.81,9.90,9.34,9.04,9.14,9.01,8.59,9.13,8.42,7.89,7.91,7.59,7.57,8.30,7.99,8.73,8.58,9.12,9.94,10.20,9.77,10.39,10.76,9.95,9.94,9.59,9.72,10.36,10.39,10.83,10.48,9.96,10.02,10.41,9.51,9.34,8.85,9.58,9.15,9.39,9.78,9.76,10.22,10.82,11.47,12.34,12.90,13.55,13.85,14.54,14.75,13.91,13.38,12.57,11.71,11.27,10.53,10.56,10.11,10.18,9.83,9.93,9.83,9.60,10.19,9.88,10.87,10.12,11.12,10.79,10.17,10.55,10.75,10.61,11.01,10.74,11.32,10.23,10.50,11.71,11.54,13.16,13.12,13.91,13.36,14.15,14.12,12.55,13.89,14.50,12.85,12.71,14.32,13.90,12.19,12.93,13.71,12.73,11.79,13.37,13.27,12.13,12.97,13.80,12.91,11.98,13.26,13.35,12.69,12.86,13.35,12.73,12.24,12.66,12.60,12.61,12.85,13.20,14.31,15.34,15.14,17.28,17.92],[21.34,19.79,18.07,18.30,18.05,17.84,17.67,17.28,16.97,16.46,16.67,16.03,15.63,16.11,15.49,15.02,15.12,15.37,14.83,14.29,14.52,14.99,14.34,13.94,14.10,13.82,14.97,15.40,15.95,15.97,16.56,16.93,16.56,17.03,16.47,17.23,17.06,16.26,15.97,17.02,16.63,16.14,17.10,17.29,18.05,17.91,17.81,18.63,19.12,18.91,17.59,17.41,18.16,17.40,16.94,16.26,16.28,15.77,15.73,15.45,15.04,14.40,14.61,13.49,13.51,13.34,13.49,12.41,12.77,12.78,13.08,13.18,13.78,13.57,14.20,14.27,14.60,14.86,15.36,15.24,15.54,15.47,16.05,16.43,16.75,16.23,15.81,14.85,15.31,15.16,14.61,15.02,15.46,15.50,16.07,15.41,15.08,15.63,15.49,14.60,15.02,15.63,15.06,14.57,15.13,15.50,14.96,14.66,15.37,15.50,14.97,15.11,16.14,16.71,16.68,15.67,15.89,16.37,15.95,15.60,16.36,16.12,15.31,16.01,15.12,14.86,14.21,13.80,13.16,13.13,13.90,13.30,14.05,13.46,14.20,14.16,14.31,14.51,14.53,14.73,15.21,15.63,16.03,15.38,15.21,15.01,14.08,14.31,13.32,13.81,13.41,13.12,14.09,14.16,13.45,12.49,14.02,12.49,14.19,14.25,13.55,12.81,14.20,13.97,13.23,13.71,12.94,12.97,13.37,12.98,13.87,13.64,13.62,14.18,13.19,13.07,14.04,13.93,13.04,13.31,14.18,14.10,13.02,13.73,14.47,13.76,13.49,14.46,14.88,14.44,14.48,15.26,15.31,14.21,14.34,13.90,13.35,13.07,12.47,12.58,12.27,12.03,12.00,11.86,12.14,12.50,12.33,12.27,13.09,12.70,13.28,13.30,13.37,12.89,13.10,13.67,14.08,13.83,13.06,12.81,13.02,12.20,12.36,12.83,12.42,11.63,11.86,10.95,12.23,12.17,13.04,12.63,13.34,13.76,14.44,15.07,16.00,15.46,14.92,15.43,14.12,13.98,13.35,13.13,12.34,12.93,12.12,12.88,11.98,12.37,11.85,12.80,12.68,12.07,12.35,11.29,11.63,12.17,11.90,10.77,11.44,12.13,11.00,11.39,12.00,11.67,11.71,11.76,12.34,12.19,11.94,12.72,12.87,13.18,13.54,12.63,13.06,12.77,13.08,12.64,13.40,13.83,13.80,14.60,14.82,15.30,15.10,14.25,14.98,14.31,13.90,13.95,14.54,13.10,13.29,13.87,13.33,12.69,12.16,12.67,13.26,14.10,14.55,14.25,13.46,13.34,13.90,13.33,13.71,14.25,13.33,14.40,15.74,15.86,16.25,15.78,15.94,15.98,16.14,16.07,16.67,21.93,20.45,18.33,18.99,18.37,18.28,18.36,18.34,17.80,16.93,17.36,16.72,16.52,16.24,16.10,15.73,15.64,15.39,15.71,15.15,14.98,15.60,15.19,14.67,14.51,14.49,14.99,14.93,15.50,15.07,16.15,16.26,15.54,16.00,14.82,15.33,15.29,14.63,15.14,15.44,15.88,15.66,16.22,16.51,17.84,17.93,17.94,18.68,19.69,18.59,17.11,16.37,17.17,16.36,16.00,15.19,15.34,15.01,15.32,15.12,14.21,14.09,13.30,13.08,12.10,12.13,12.30,12.01,11.59,11.40,11.40,11.77,12.08,13.09,13.14,13.96,14.18,14.85,15.10,15.48,15.82,16.04,16.96,17.48,17.76,17.68,17.47,16.48,16.65,16.86,16.07,15.68,16.41,16.49,16.83,16.04,15.56,16.07,15.79,14.92,14.97,15.38,15.02,14.46,14.77,14.62,14.45,14.14,14.30,14.35,13.77,13.31,14.45,14.90,15.03,13.60,13.80,14.95,14.20,13.00,14.50,14.49,13.03,13.80,13.09,12.97,12.55,11.66,10.82,11.49,12.19,12.44,13.24,13.58,13.93,14.42,14.82,14.92,15.22,15.77,16.31,16.68,17.06,16.76,16.66,16.17,16.13,16.43,15.16,15.27,14.58,14.83,15.69,15.13,14.67,14.52,14.61,13.91,14.88,14.26,13.16,13.92,14.55,13.97,12.80,13.06,12.05,12.70,13.53,13.74,14.36,14.44,14.76,15.56,14.89,14.42,14.98,15.56,14.62,14.86,15.38,15.55,15.19,15.00,15.96,15.35,15.13,16.19,16.40,16.32,16.43,16.70,16.67,15.34,14.81,15.09,13.66,13.69,13.05,12.32,12.60,11.89,11.46,10.62,10.95,11.39,10.98,10.40,11.57,11.41,11.95,12.12,12.82,12.45,12.85,13.29,14.13,13.71,13.89,13.09,13.25,12.68,13.33,13.67,13.28,13.27,13.42,13.25,13.76,13.65,14.39,13.51,14.60,14.40,15.60,15.53,15.71,14.73,14.55,15.47,14.09,14.90,13.92,14.73,13.81,14.67,13.93,14.33,14.16,14.28,14.10,15.10,15.42,14.88,15.34,13.90,14.20,14.80,14.20,13.15,13.98,14.08,13.07,13.19,13.82,13.27,13.05,13.23,13.33,12.69,13.10,13.11,13.83,14.39,15.30,14.30,14.93,14.72,15.19,15.00,15.61,15.71,15.92,16.17,16.59,17.42,16.52,16.06,16.96,16.24,15.96,15.98,16.44,15.54,15.42,15.66,15.72,14.68,14.42,14.70,14.82,16.09,16.36,16.36,15.28,15.26,15.70,15.38,15.64,15.90,15.82,16.16,17.09,16.96,17.57,17.48,17.22,17.21,17.59,17.66,17.71,16.67,16.36,13.83,13.26,11.48,10.59,9.54,9.61,9.21,10.85,11.19,10.90,9.65,9.96,10.64,9.57,9.55,9.79,9.42,8.65,7.98,7.61,9.15,9.09,10.57,10.24,9.76,10.73,11.38,10.80,9.73,11.14,11.60,10.91,11.22,12.77,11.74,12.39,12.53,13.01,12.52,11.59,11.09,11.38,11.00,11.92,11.32,10.71,11.68,11.72,10.68,10.82,11.54,11.34,10.78,9.73,9.58,10.25,9.60,9.46,8.86,9.28,9.58,9.40,8.69,8.39,8.92,8.02,6.56,6.55,5.66,5.14,4.32,3.97,3.48,4.19,3.75,4.67,4.55,4.94,5.32,5.78,6.63,6.63,7.34,7.63,8.32,8.05,8.14,7.68,7.12,6.36,6.61,7.48,6.98,6.21,6.44,7.54,7.46,6.53,7.09,6.26,7.50,7.56,6.36,7.25,8.28,8.34,8.88,8.93,8.64,7.39,6.59,6.61,6.09,5.60,5.44,6.28,5.49,5.98,5.60,5.55,6.03,5.35,5.58,6.33,6.31,7.08,6.38,6.98,6.52,5.57,5.53,4.76,5.03,4.60,5.09,5.04,5.51,6.01,6.33,6.90,7.11,8.42,8.31,7.31,7.91,8.27,7.10,6.83,7.33,6.62,5.73,5.18,5.17,4.07,4.58,4.17,4.79,4.66,5.27,5.32,6.21,6.22,6.77,6.90,7.07,7.17,7.37,6.11,5.76,5.14,4.83,4.32,4.48,3.58,4.50,4.39,4.99,5.82,6.03,4.75,5.39,6.02,5.69,4.91,5.55,6.10,5.40,5.28,6.09,6.20,5.81,6.06,6.89,6.84,6.43,7.06,7.53,7.32,7.78,6.90,6.25,7.10,6.98,6.65,6.34,5.31,5.02,4.57,4.01,4.81,4.86,5.35,5.21,5.11,5.74,5.53,5.60,5.11,4.79,4.80,4.78,4.32,3.98,4.18,4.08,3.54,3.47,3.83,3.97,3.55,3.94,3.62,3.05,2.89,3.48,3.56,3.56,3.96,4.01,3.94,4.18,4.43,4.47,4.97,5.40,6.09,6.15,7.13,7.20,7.04,8.10,8.05,8.44,7.69,7.33,7.57,6.75,6.94,7.75,7.15,6.86,8.01,8.21,7.59,6.69,6.42,5.60,5.56,4.89,5.00,4.70,4.83,4.89,4.81,4.93,4.67,5.35,5.21,5.96,5.54,5.10,5.65,6.23,6.30,6.71,6.10,5.53,6.31,6.39,5.49,5.35,4.65,4.47,3.95,3.76,3.47,3.23,3.15,2.59,3.03,2.22,2.93,2.95,3.61,3.64,2.58,2.84,2.35,2.72,2.23,2.94,2.55,3.11,3.30,3.64,4.17,4.20,4.90,5.32,6.16,6.00,5.32,5.75,5.35,4.48,3.97,3.64,3.21,2.64,2.74,2.10,2.79,2.63,1.90,2.36,2.06,2.77,2.72,2.63,1.77,1.57,1.47,1.21,0.88,0.77,0.94,1.24,1.18,1.22,1.53,1.73,1.76,1.93,2.18,2.39,2.78,3.12,3.90,3.66,3.42,4.11,4.34,4.17,4.70,5.18,5.13,5.02,5.39,6.21,5.96,5.77,6.26,7.54,9.25,9.36,11.21,13.81,18.41,19.00,17.18,15.78,14.07,13.38,12.49,12.86,11.97,12.44,12.21,11.58,11.52,11.80,11.17,11.15,11.69,11.52,10.51,11.23,10.53,11.42,11.59,11.96,11.56,12.50,12.25,11.93,12.73,12.96,12.41,12.51,13.34,13.22,12.98,13.81,12.80,13.23,12.37,12.45,11.51,11.11,10.21,10.94,9.86,11.03,11.15,10.80,10.89,12.03,11.87,11.38,12.14,12.48,12.28,12.19,13.48,14.16,13.97,12.86,12.40,13.31,13.17,12.44,12.59,13.06,12.53,12.22,12.75,12.71,11.75,12.74,12.35,11.24,12.27,11.51,11.74,12.14,12.39,12.79,13.50,13.80,14.36,14.74,15.39,15.45,15.69,15.94,16.04,15.60,15.51,15.43,15.32,15.61,15.56,15.32,15.37,15.59,15.25,15.03,14.75,14.35,14.51,14.14,13.47,13.68,13.96,13.47,14.19,13.59,13.60,12.81,12.73,13.09,13.37,13.27,13.89,14.55,14.03,14.72,14.65,14.79,15.04,15.22,15.31,15.81,15.66,15.84,15.64,15.51,15.21,14.91,14.74,14.10,14.12,13.59,12.92,12.93,12.43,12.32,11.72,12.28,11.16,12.28,11.25,10.64,11.05,12.13,11.95,10.68,12.44,12.10,11.24,12.13,12.13,12.61,12.58,13.30,13.19,13.48,14.29,14.31,15.04,14.62,15.21,14.66,14.83,15.28,15.05,14.24,14.58,13.84,13.26,13.26,12.49,12.36,12.19,11.97,11.65,11.74,12.61,12.22,12.12,12.62,12.67,12.55,12.85,12.92,13.18,13.11,13.55,13.93,14.28,13.84,14.30,14.97,14.86,14.58,14.94,15.47,15.13,15.44,14.44,14.66,14.30,13.91,13.15,12.39,12.18,11.25,10.53,10.48,9.93,10.57,10.87,9.90,9.99,9.24,9.90,10.35,9.34,9.26,10.23,9.70,9.59,9.86,10.82,10.19,9.98,10.90,11.50,11.71,12.56,12.80,12.11,11.74,11.94,10.91,10.62,9.99,9.33,9.06,8.97,8.73,8.66,8.50,8.19,8.23,8.89,9.29,9.69,9.54,10.69,10.29,10.53,9.66,9.48,9.49,8.96,8.59,8.97,8.55,8.17,8.84,8.44,7.22,7.45,7.54,7.39,8.11,7.58,8.26,8.20,8.52,9.35,9.59,9.03,9.78,10.25,9.15,9.20,8.94,9.07,9.96,9.96,10.37,10.04,9.32,9.55,9.86,8.94,8.83,8.52,9.14,9.09,9.33,9.08,9.45,9.59,10.08,10.67,11.43,11.76,12.49,12.75,13.28,13.59,12.91,12.32,11.64,10.97,10.86,10.04,10.19,9.77,9.67,9.77,9.46,9.80,9.25,9.95,9.42,10.70,10.01,11.13,11.01,10.13,10.24,10.15,10.60,10.53,10.52,10.93,9.98,10.36,11.56,11.48,12.41,12.41,12.95,12.69,13.14,13.11,12.42,12.96,13.30,12.66,12.55,13.33,13.11,12.42,12.55,12.83,12.27,11.51,12.87,12.61,11.41,12.28,13.09,12.12,11.45,12.46,12.46,11.83,12.16,12.50,11.96,11.60,12.07,12.03,12.11,12.32,12.69,13.51,14.57,14.42,16.77,17.43],[21.51,20.08,18.54,19.02,18.61,18.49,18.60,18.41,17.97,17.52,17.89,17.08,16.82,17.18,16.77,15.69,16.17,16.65,15.92,15.11,15.39,16.15,15.12,14.91,15.36,14.77,16.11,16.55,16.97,17.13,17.74,18.09,17.57,18.15,17.36,18.26,17.84,16.88,16.38,17.75,17.23,16.53,17.63,17.85,18.60,18.36,18.15,19.11,19.81,19.28,18.40,18.19,18.79,18.38,18.07,17.11,17.46,16.70,16.67,16.53,16.11,15.27,15.53,14.24,14.40,13.81,14.13,13.02,13.20,13.64,13.96,13.84,14.58,14.11,15.17,14.86,15.48,15.85,16.24,16.11,16.37,16.24,16.78,17.38,17.63,16.89,16.39,15.66,15.94,15.56,15.06,15.46,16.02,16.07,16.84,16.08,15.56,16.49,16.15,15.24,15.54,16.44,15.80,15.12,15.74,16.55,15.52,15.27,16.29,16.33,15.65,16.09,17.39,18.03,17.54,16.32,17.10,17.48,16.74,16.75,17.46,17.02,16.12,17.39,16.50,15.73,15.10,14.74,14.07,13.99,14.75,14.06,14.88,14.14,14.86,14.75,15.10,15.32,15.29,15.52,15.90,16.35,16.67,15.95,15.75,15.31,14.61,14.99,13.92,14.59,14.04,13.47,14.58,14.49,13.56,12.75,14.11,12.91,14.52,14.39,13.52,13.15,14.39,14.38,13.79,13.89,13.60,13.41,13.94,13.68,14.31,14.43,14.32,14.88,13.85,13.88,14.78,14.67,14.11,14.34,14.95,14.61,14.04,14.51,15.14,14.18,14.31,15.20,15.50,14.85,14.99,15.81,15.81,14.70,15.06,14.54,14.13,13.73,13.22,13.26,12.93,12.52,12.48,12.05,12.57,13.00,12.87,13.00,13.75,13.65,14.21,13.98,14.14,13.51,13.78,14.43,15.05,14.60,13.76,13.47,13.71,12.81,13.44,13.73,13.32,12.59,12.70,12.04,13.34,12.97,13.86,13.28,14.04,14.69,14.92,15.85,16.44,15.92,15.72,15.92,14.70,14.52,13.84,13.63,12.98,13.60,12.80,13.63,13.00,13.22,12.80,13.50,13.43,12.69,12.89,11.76,12.60,12.99,12.37,11.75,12.72,13.11,11.65,12.10,12.80,12.26,12.03,12.22,12.70,12.91,12.29,13.22,13.34,13.66,13.98,13.21,13.60,13.65,13.77,13.54,14.17,14.49,14.28,15.10,15.31,15.71,15.28,14.79,15.64,14.98,14.47,14.56,15.19,13.40,13.67,14.17,13.70,12.58,13.11,12.99,13.35,14.50,14.86,14.73,13.88,13.68,14.18,13.96,14.32,14.68,14.02,14.81,15.74,16.09,16.47,15.99,16.27,16.33,16.29,16.30,16.81,21.44,20.21,18.30,18.85,18.34,18.16,18.26,18.56,18.12,16.97,17.35,17.12,16.96,16.16,16.46,15.87,15.76,15.55,15.80,15.14,15.01,15.67,15.27,14.83,14.82,14.65,14.97,15.08,15.47,15.30,16.21,16.15,15.74,16.09,14.99,15.26,15.50,14.57,14.95,15.28,15.63,15.64,16.17,16.31,17.80,17.88,17.75,18.61,19.17,18.42,17.03,16.36,17.23,16.21,16.04,15.48,15.64,15.08,15.47,15.34,14.21,14.30,13.48,13.50,12.51,12.38,12.76,12.06,11.83,11.47,11.72,12.06,12.22,13.32,13.34,14.20,14.18,15.03,15.32,15.72,16.03,16.30,17.42,17.85,18.11,17.98,17.77,16.68,16.71,16.74,16.04,15.66,16.38,16.51,16.94,16.14,15.33,16.14,15.91,15.02,14.92,15.56,15.19,14.65,14.82,14.92,14.40,14.17,14.41,14.64,13.55,13.06,14.66,15.20,15.34,13.63,14.11,14.98,14.29,12.67,14.69,14.74,13.35,13.88,13.49,13.22,12.28,11.71,10.94,11.64,12.23,12.59,13.24,13.60,14.01,14.54,14.89,15.18,15.45,16.06,16.79,17.18,17.63,17.06,17.03,16.58,16.29,16.79,15.47,15.43,14.78,15.08,15.70,15.16,14.76,14.25,14.48,13.67,14.93,14.49,13.28,13.56,14.37,13.90,13.07,13.31,12.65,12.84,13.48,13.70,14.51,14.82,15.19,15.91,15.24,14.63,15.27,15.91,14.79,14.95,15.46,15.86,15.37,15.11,16.25,15.75,15.38,16.33,16.93,16.93,16.70,17.09,17.00,15.66,15.08,15.28,13.93,13.96,13.50,12.87,12.90,12.27,11.70,10.63,11.25,11.86,11.01,10.26,11.83,11.81,12.23,12.33,13.09,12.93,13.24,13.69,14.29,13.91,14.13,13.38,13.44,12.70,13.56,13.84,13.54,13.26,13.69,13.35,13.92,13.98,14.53,13.86,14.94,14.65,15.88,15.97,15.85,14.96,14.91,15.72,14.44,15.25,14.31,15.13,14.13,14.89,14.08,14.60,14.54,14.49,14.49,15.49,15.80,15.32,15.83,14.41,14.73,15.16,14.46,13.52,14.18,14.42,13.37,13.26,14.25,13.75,13.36,13.62,13.74,13.37,13.54,13.43,14.33,14.95,15.89,14.63,15.49,15.04,15.75,15.33,16.03,16.17,16.20,16.70,17.11,17.97,17.10,16.70,17.36,16.76,16.44,16.55,17.17,16.28,15.92,16.06,16.15,15.06,14.93,15.26,15.29,16.50,16.96,16.78,15.91,15.75,16.27,15.78,16.08,16.60,16.14,16.60,17.65,17.31,18.09,17.86,17.61,17.87,18.17,17.98,18.35,16.56,15.73,13.30,13.15,11.27,11.30,9.69,10.35,9.64,11.40,11.62,11.16,9.89,10.28,10.87,9.79,9.70,10.25,9.79,9.08,8.38,7.99,9.59,9.68,10.65,10.42,10.21,10.85,11.32,10.96,10.33,11.58,12.11,11.66,11.79,13.22,12.52,12.96,12.78,13.11,12.59,11.75,11.00,11.58,11.15,12.21,11.48,11.06,12.14,12.24,11.24,11.42,12.49,12.10,11.37,10.26,11.42,11.16,10.93,10.92,9.55,10.17,10.44,9.86,8.80,8.76,9.21,8.27,6.40,6.43,5.61,4.91,4.13,4.00,3.37,4.02,3.76,4.67,4.71,5.43,5.48,6.25,6.68,7.14,7.63,7.55,8.40,8.26,8.11,7.75,7.33,7.07,6.89,7.50,7.28,6.93,7.00,7.75,7.76,7.20,7.39,6.71,7.67,7.57,6.92,7.47,8.38,8.52,9.21,9.29,8.88,8.06,7.07,7.21,6.56,5.99,5.97,6.94,6.04,6.57,6.27,6.07,6.24,5.57,5.87,6.52,6.41,6.96,6.53,6.92,6.66,6.05,6.03,5.12,5.67,4.70,5.37,5.06,5.84,6.39,6.80,7.67,7.54,9.04,8.60,7.79,8.19,8.68,7.43,7.20,7.73,6.77,5.93,5.02,4.94,3.96,4.59,4.23,5.41,5.05,5.68,5.77,6.36,6.36,6.65,6.60,6.90,7.12,7.19,6.19,6.35,5.49,5.25,4.61,4.79,3.50,4.47,3.89,5.04,6.29,6.05,4.90,5.48,6.57,5.92,5.41,6.19,6.57,6.02,5.91,6.74,7.13,6.44,6.67,7.25,7.38,7.10,7.41,8.04,7.59,7.90,7.23,6.63,7.07,6.89,6.75,6.14,5.41,4.98,4.63,4.24,4.90,5.05,5.42,5.10,5.15,5.74,5.67,5.79,5.07,4.86,4.93,4.89,4.27,3.99,4.24,4.11,3.57,3.47,3.83,3.99,3.56,3.91,3.59,2.97,2.98,3.42,3.58,3.62,3.87,4.05,3.99,4.14,4.58,4.61,5.32,5.56,6.39,6.49,7.37,7.42,7.52,8.34,8.24,8.54,8.11,7.84,7.87,7.24,7.30,8.09,7.54,7.33,8.36,8.65,8.06,7.17,6.71,5.85,5.91,5.07,5.32,4.81,5.07,5.05,5.02,5.26,4.77,5.54,5.55,6.32,5.80,5.41,6.02,6.63,6.61,6.94,6.45,5.89,6.55,6.71,5.77,5.47,4.82,4.61,4.14,3.90,3.56,3.21,3.21,2.68,3.04,2.35,3.08,2.99,3.87,3.87,2.77,2.97,2.56,2.75,2.20,2.71,2.45,3.08,3.28,3.79,4.30,4.44,5.00,5.51,6.30,6.29,5.71,5.98,5.39,4.62,4.09,3.69,3.25,2.61,2.81,2.00,2.81,2.49,1.82,2.35,2.12,2.91,2.87,2.75,1.80,1.73,1.56,1.43,1.23,0.84,0.76,0.91,1.17,1.19,1.25,1.46,1.65,1.70,1.83,2.17,2.66,2.89,3.68,3.61,3.31,3.92,4.18,4.13,4.28,5.05,5.08,5.06,5.29,6.13,5.71,5.50,6.22,7.42,9.15,9.30,11.10,13.24,18.44,18.99,17.21,16.10,14.40,13.95,12.85,13.20,12.17,12.83,12.58,11.40,11.82,11.87,11.10,10.84,11.76,11.63,10.49,11.33,10.46,11.71,11.84,11.73,11.56,12.35,12.39,12.10,12.75,13.00,12.85,12.74,13.32,13.82,13.22,14.33,13.09,13.37,12.79,12.32,11.76,11.04,10.35,11.00,9.93,11.22,11.45,10.99,11.31,12.19,11.96,11.57,12.25,12.73,12.67,12.35,13.99,14.72,14.29,13.12,13.01,13.77,13.39,12.70,12.88,13.33,12.43,12.22,13.17,13.11,11.47,13.12,12.87,11.36,13.12,11.99,12.52,12.57,13.38,13.73,14.27,14.78,15.20,15.79,16.46,16.42,16.57,17.09,17.12,16.87,16.55,16.37,16.47,16.73,16.62,16.27,16.69,16.86,16.40,16.03,15.78,15.20,15.24,14.56,14.30,13.96,13.80,13.46,14.15,13.71,13.54,12.64,13.09,13.90,14.00,13.97,14.87,15.52,15.08,15.97,15.80,16.01,16.22,16.46,16.25,16.72,16.87,16.66,16.57,16.60,16.27,16.04,16.00,14.82,15.32,14.23,13.96,13.59,13.16,13.02,11.88,12.78,11.04,12.39,11.22,10.68,11.09,12.48,12.13,10.90,12.57,12.72,11.43,12.88,12.80,13.29,13.69,14.14,14.13,14.28,15.34,15.49,16.14,15.69,16.04,15.27,15.56,16.15,15.99,15.10,15.47,14.86,14.14,13.95,13.24,13.14,12.91,12.76,12.07,12.33,12.82,13.01,12.73,13.12,13.53,13.51,13.37,14.04,14.24,14.17,14.35,14.97,15.35,14.83,15.17,16.06,15.81,15.56,15.91,16.55,16.27,16.50,15.46,15.51,14.93,14.48,13.69,13.19,12.99,12.03,11.50,11.53,10.42,11.15,11.48,11.13,10.84,10.03,10.82,11.16,10.42,10.37,11.14,10.93,10.82,10.88,11.70,11.37,11.05,11.59,12.10,12.41,12.93,13.25,12.90,12.47,12.31,11.83,11.34,10.96,10.33,9.79,9.67,9.48,9.16,9.22,8.55,8.86,9.60,9.54,9.94,10.44,11.12,10.70,11.12,10.23,10.16,9.94,9.61,9.42,9.31,9.05,8.67,9.17,8.36,7.67,8.02,7.96,7.89,8.94,8.46,9.27,8.96,9.36,9.91,10.30,9.90,10.61,10.72,9.89,9.89,9.70,10.23,10.54,10.62,11.00,10.76,10.14,10.71,10.73,9.80,9.56,9.34,10.01,9.68,10.00,10.22,10.21,10.46,10.80,11.39,11.95,12.36,13.12,13.39,13.70,13.82,13.42,12.85,12.41,11.71,11.32,10.52,10.91,10.26,10.71,10.24,10.38,10.42,9.95,10.51,10.25,11.11,10.47,11.56,11.41,10.62,11.19,11.19,11.17,11.42,11.46,11.72,10.41,10.67,11.85,11.68,12.86,12.56,13.26,12.89,13.41,13.50,13.00,13.77,13.76,12.89,14.16,14.31,13.52,12.80,13.62,13.52,12.76,12.28,13.81,13.40,12.25,13.20,13.61,12.78,12.66,13.56,13.03,12.54,13.09,13.10,12.40,12.46,13.03,12.50,12.62,12.93,13.11,14.02,14.98,14.69,17.08,17.92],[21.38,20.24,18.35,18.73,18.22,17.99,18.23,17.90,17.25,16.95,17.48,16.66,16.21,16.78,16.29,15.31,15.68,16.30,15.67,14.69,14.95,16.10,14.88,14.54,15.01,14.54,15.89,16.29,16.65,16.90,17.48,17.73,17.22,17.81,16.92,17.96,17.48,16.46,16.06,17.42,16.79,16.16,17.29,17.57,18.15,18.02,17.95,18.88,19.77,19.13,18.00,17.96,18.29,18.22,17.71,16.62,16.80,16.29,16.35,16.10,15.71,15.12,15.35,14.06,14.15,13.61,13.84,12.67,12.79,12.93,13.23,13.41,14.26,13.99,14.94,14.76,15.15,15.38,15.79,15.78,15.82,15.81,16.29,16.89,17.15,16.49,16.04,15.12,15.37,15.15,14.76,15.13,15.53,15.62,16.20,15.53,15.07,15.99,15.61,14.88,15.14,15.86,15.38,14.85,15.31,16.04,15.14,14.84,15.84,15.91,15.22,15.73,16.92,17.65,17.34,16.00,16.49,17.20,16.59,16.27,17.01,16.83,15.97,16.78,16.09,15.53,14.68,14.27,13.50,13.33,14.43,13.73,14.59,13.78,14.60,14.48,14.73,14.85,14.81,15.02,15.38,16.00,16.31,15.60,15.35,15.05,14.26,14.48,13.60,14.13,13.69,13.22,14.14,14.27,13.43,12.59,13.90,12.69,14.22,14.08,13.30,13.04,14.05,14.00,13.49,13.79,13.08,13.13,13.69,13.42,14.10,14.04,13.88,14.43,13.59,13.62,14.38,14.39,13.59,13.96,14.57,14.37,13.66,14.18,14.92,14.03,13.97,15.16,15.38,14.76,14.88,15.75,15.83,14.56,15.10,14.41,13.77,13.44,12.82,12.85,12.41,12.04,11.94,11.66,12.08,12.55,12.40,12.41,13.29,13.12,13.71,13.79,13.99,13.27,13.69,14.24,14.94,14.47,13.55,13.19,13.39,12.30,12.96,13.33,12.81,12.11,12.25,11.75,12.91,12.59,13.54,13.16,13.80,14.55,15.06,15.67,16.56,15.85,15.47,15.96,14.61,14.44,13.73,13.59,12.76,13.21,12.79,13.16,12.76,12.91,12.38,13.02,13.27,12.58,12.29,11.61,12.39,12.78,12.36,11.62,12.56,12.80,11.49,11.99,12.61,12.14,11.95,12.11,12.62,12.48,12.30,12.94,13.18,13.63,14.05,13.23,13.34,13.69,13.31,13.45,13.91,14.01,14.09,14.83,14.95,15.88,15.09,14.54,15.30,14.30,14.05,14.17,14.69,12.94,13.44,14.31,13.63,12.71,12.98,13.22,13.67,14.68,14.91,14.82,13.85,13.73,14.26,13.95,14.00,14.42,13.89,14.74,15.81,16.24,16.62,16.30,16.30,16.38,16.52,16.40,16.96,21.82,20.64,18.43,18.98,18.34,18.30,18.38,18.49,17.80,16.90,17.33,16.96,16.70,16.25,16.32,15.71,15.49,15.42,15.76,14.92,14.77,15.52,15.20,14.49,14.51,14.31,14.80,14.66,15.27,15.16,16.02,16.19,15.65,16.22,15.33,15.79,15.94,14.83,15.03,15.64,15.87,15.41,16.24,16.43,17.70,17.93,17.96,18.59,19.49,18.68,17.52,16.81,17.07,16.74,16.33,15.58,15.59,15.12,15.49,15.03,14.56,14.21,13.52,13.22,12.27,12.22,12.35,11.83,11.44,11.14,11.22,11.72,12.23,13.30,13.52,14.05,14.35,14.88,15.23,15.66,16.07,16.27,17.21,17.76,18.04,18.00,17.57,16.53,16.80,16.82,16.12,15.80,16.58,16.62,16.89,16.18,15.47,16.02,15.78,14.98,14.78,15.48,14.98,14.63,14.82,15.00,14.61,14.23,14.90,15.12,13.52,13.12,14.81,15.30,14.99,13.79,13.93,14.80,14.24,12.89,14.40,14.49,13.29,13.63,13.13,13.06,12.34,11.41,10.57,11.21,12.15,12.42,13.52,13.63,14.17,14.45,14.89,14.91,15.37,15.97,16.62,17.02,17.41,16.86,16.88,16.45,16.26,16.79,15.35,15.42,14.80,14.96,15.71,15.14,14.57,14.13,14.47,13.68,14.77,14.46,13.34,13.68,14.34,13.96,12.87,13.32,12.23,12.48,13.65,13.40,14.58,14.66,15.05,15.76,15.13,14.61,15.16,15.73,14.66,14.86,15.38,15.64,15.27,14.85,16.03,15.37,15.12,16.10,16.68,16.52,16.49,17.00,17.00,15.51,15.06,15.02,13.81,13.64,12.93,12.42,12.43,11.65,11.29,10.23,10.73,11.39,10.90,10.37,11.56,11.58,12.15,12.32,13.05,12.66,13.07,13.48,14.23,13.76,13.80,13.05,13.29,12.31,13.26,13.60,13.34,13.05,13.49,13.20,13.79,13.68,14.31,13.57,14.57,14.52,15.94,15.81,16.08,15.19,14.95,15.86,14.34,15.07,14.02,14.72,13.73,14.68,13.92,14.37,14.37,14.41,14.29,15.24,15.57,15.00,15.29,14.10,14.61,14.92,14.47,13.42,14.06,14.15,13.03,13.19,13.86,13.45,12.76,12.95,13.42,12.87,13.26,13.40,14.06,14.75,15.60,14.25,15.06,14.84,15.46,15.08,15.82,15.79,15.95,16.46,16.73,17.65,16.76,16.41,16.93,16.57,16.03,16.32,16.81,15.71,15.71,15.91,16.00,14.94,14.63,15.04,15.15,16.42,16.61,16.57,15.56,15.35,16.06,15.44,15.72,16.17,15.95,16.37,17.24,17.15,17.86,17.57,17.41,17.36,17.81,17.73,17.94,16.47,15.81,13.42,13.36,11.47,10.70,9.67,10.43,9.67,11.04,11.42,10.81,9.77,10.19,10.69,9.48,9.63,10.02,9.27,8.78,7.96,8.04,9.20,9.52,10.40,10.31,10.00,10.64,11.30,10.76,10.19,11.63,12.04,11.19,11.60,12.99,12.20,12.79,12.73,12.74,12.33,11.32,10.89,11.03,10.84,11.72,11.53,10.78,11.91,12.01,11.19,11.05,11.96,11.63,11.24,10.38,11.26,10.76,10.73,10.64,9.52,9.87,10.05,9.59,8.90,8.57,9.10,8.30,6.90,6.90,5.97,5.27,4.33,4.04,3.38,3.87,3.38,4.44,4.37,5.04,5.22,5.53,6.23,6.59,7.08,7.25,7.87,7.76,7.72,7.43,7.14,6.71,6.68,7.41,7.05,6.56,6.54,7.43,7.45,6.70,6.93,6.23,7.16,7.10,6.36,6.95,8.00,7.94,8.96,8.84,8.51,7.18,6.56,6.59,6.13,5.56,5.43,6.42,5.57,6.11,6.08,5.52,6.26,5.08,5.46,6.25,6.21,6.79,6.25,6.86,6.39,5.61,5.80,4.60,5.16,4.32,4.97,5.01,5.50,5.82,6.20,6.88,6.85,8.35,8.10,7.07,7.86,8.47,7.12,6.92,7.01,6.56,5.86,5.21,4.93,3.99,4.36,4.07,4.76,4.55,5.32,5.40,6.11,6.08,6.37,6.38,6.69,6.80,6.69,5.77,5.80,5.22,4.87,3.99,4.32,3.45,4.08,4.08,5.00,5.62,5.78,4.73,5.03,5.93,5.42,4.83,5.46,6.14,5.45,5.37,6.07,6.44,6.13,6.08,6.72,6.97,6.65,6.88,7.42,7.22,7.44,6.77,6.08,6.60,6.42,6.26,5.73,4.78,4.51,4.14,3.74,4.37,4.57,4.93,4.63,4.64,5.11,5.09,5.12,4.50,4.48,4.53,4.32,3.86,3.67,3.78,3.58,3.14,3.13,3.28,3.71,3.29,3.82,3.31,2.55,2.66,3.15,3.21,3.29,3.53,3.73,3.76,3.97,4.22,4.36,4.90,5.33,6.09,5.98,6.79,6.80,6.78,7.47,7.41,7.88,7.24,7.05,7.22,6.68,6.74,7.36,7.02,6.79,7.90,8.07,7.45,6.77,6.31,5.65,5.56,5.03,4.89,4.73,4.77,4.65,4.43,4.80,4.32,4.98,5.07,5.80,5.35,4.94,5.45,6.01,5.99,6.27,5.96,5.30,5.88,6.06,5.39,5.10,4.40,4.35,3.81,3.59,3.38,2.98,3.02,2.38,2.75,2.04,2.81,2.86,3.56,3.84,2.63,2.73,2.37,2.58,2.09,2.72,2.35,2.94,2.97,3.44,3.88,3.98,4.72,5.07,5.95,5.80,5.22,5.44,5.00,4.24,3.73,3.43,2.99,2.40,2.53,2.01,2.78,2.64,1.88,2.40,2.04,2.81,2.80,2.67,1.86,1.79,1.56,1.34,1.22,1.07,0.83,0.76,0.88,1.09,1.18,1.20,1.34,1.58,1.71,1.74,2.39,2.65,3.30,3.21,2.96,3.56,3.69,3.64,3.95,4.48,4.51,4.55,4.79,5.53,5.22,5.04,5.62,6.85,8.51,8.66,10.42,12.46,19.09,19.33,17.10,15.79,13.87,13.70,12.75,13.01,11.87,12.66,12.21,11.26,11.47,11.44,10.94,10.86,11.37,11.44,10.40,10.93,10.29,11.12,11.48,11.44,11.48,12.10,12.02,11.83,12.60,12.74,12.46,12.57,13.20,13.54,13.08,13.92,12.89,13.26,12.70,12.50,11.77,10.96,10.22,10.76,9.78,10.92,11.25,10.52,10.97,12.08,11.83,11.18,12.10,12.42,12.40,12.13,13.44,14.48,13.99,12.96,12.62,13.50,13.04,12.30,12.75,13.05,12.23,12.08,12.84,12.73,11.44,12.56,12.15,10.98,12.39,11.44,11.75,11.83,12.54,12.81,13.56,14.12,14.68,15.35,16.10,16.17,16.40,16.83,17.06,16.50,16.40,16.15,16.27,16.57,16.37,15.95,16.41,16.43,15.96,15.63,15.20,14.71,14.82,14.06,13.66,13.44,13.56,13.15,13.88,13.55,13.32,12.47,12.48,13.27,13.63,13.54,14.29,15.06,14.72,15.52,15.37,15.48,15.97,15.62,15.69,16.15,16.68,16.55,16.53,16.55,16.23,15.62,15.65,14.38,14.77,13.90,13.46,13.16,12.49,12.42,11.51,12.29,11.03,12.37,11.46,10.38,10.83,12.03,11.59,10.48,12.19,12.05,11.05,12.30,12.04,12.80,12.88,13.52,13.39,13.69,14.55,14.98,15.69,15.30,15.64,15.03,15.33,15.72,15.57,14.62,14.88,14.23,13.27,13.21,12.45,12.46,12.08,12.02,11.63,11.37,11.79,12.20,11.90,12.14,12.75,12.64,12.54,13.17,13.47,13.27,13.53,14.40,14.66,14.06,14.55,15.70,15.28,15.04,15.63,16.37,16.07,16.21,14.86,15.16,14.54,13.89,13.07,12.38,12.17,11.14,10.38,10.48,9.74,10.14,10.56,9.98,9.90,9.29,9.84,10.09,9.47,9.36,10.11,9.69,9.71,9.87,10.68,10.02,9.91,10.63,11.16,11.65,12.28,12.64,12.07,11.51,11.60,10.81,10.50,9.96,9.37,8.77,8.39,8.61,8.36,8.37,7.95,8.19,8.85,8.91,9.13,9.38,10.40,10.17,10.39,9.46,9.31,9.38,8.77,8.56,8.60,8.44,7.91,8.36,7.79,7.08,7.23,7.03,7.19,7.70,7.58,8.02,7.88,8.40,9.03,9.30,8.97,9.67,9.85,9.15,9.23,8.91,9.20,9.66,9.74,10.17,9.85,9.38,9.55,9.81,9.01,8.78,8.53,9.05,8.55,8.92,9.30,9.11,9.53,9.98,10.58,11.27,11.72,12.40,12.73,13.48,13.68,12.73,12.17,11.70,10.82,10.48,9.67,9.96,9.47,9.50,9.26,9.45,9.32,8.91,9.65,9.48,10.15,9.50,10.61,10.22,9.77,10.16,10.17,10.16,10.52,10.11,10.73,9.54,9.78,10.77,10.72,12.02,12.15,12.77,12.47,12.81,12.95,12.07,13.27,13.24,11.83,12.39,13.82,12.73,11.73,12.67,12.91,11.99,11.30,12.91,12.44,11.24,12.14,13.19,12.08,11.18,12.66,12.35,11.61,12.09,12.55,11.71,11.35,11.94,11.84,11.91,12.18,12.50,13.65,14.63,14.35,16.44,17.06],[20.77,19.53,17.47,17.57,17.23,17.24,16.98,16.54,16.26,15.86,16.01,15.11,15.06,15.43,14.86,14.35,14.50,14.85,14.29,13.72,13.94,14.62,13.74,13.49,13.68,13.38,14.38,14.70,15.12,15.19,15.82,16.20,15.62,16.25,15.56,16.47,16.36,15.66,15.34,16.50,16.01,15.45,16.46,16.75,17.60,17.56,17.44,18.30,18.86,18.37,17.19,17.03,17.54,16.85,16.25,15.49,15.57,14.93,15.07,14.70,14.20,13.77,13.82,12.83,12.80,12.66,12.87,11.95,12.08,12.03,12.19,12.40,12.94,13.00,13.51,13.68,13.95,14.17,14.69,14.62,14.86,14.80,15.55,15.68,16.22,15.69,15.16,14.55,14.71,14.74,14.28,14.47,14.87,14.94,15.34,14.79,14.37,15.08,14.78,13.99,14.25,14.96,14.33,13.83,14.25,14.64,14.26,13.89,14.52,14.64,14.25,14.49,15.42,16.17,15.96,14.81,15.19,15.79,15.18,14.86,15.45,15.38,14.58,15.25,14.50,14.14,13.34,13.10,12.30,12.34,13.10,12.80,13.40,12.75,13.57,13.35,13.69,13.79,14.06,14.18,14.74,14.97,15.44,15.05,14.71,14.19,13.62,13.91,13.01,13.57,12.75,12.76,13.74,13.69,13.16,12.56,13.80,12.69,13.76,13.49,13.03,12.79,13.51,13.23,12.77,12.98,12.21,12.31,12.82,12.39,13.25,13.11,13.33,13.80,12.96,12.60,13.48,13.41,12.38,12.86,13.56,13.35,12.60,13.25,13.96,13.08,12.96,14.17,14.29,13.70,13.87,14.86,14.84,13.63,14.01,13.37,12.69,12.54,11.93,11.99,11.74,11.47,11.12,11.04,11.26,11.69,11.66,11.32,12.32,11.80,12.51,12.64,12.79,12.35,12.59,13.21,13.67,13.30,12.50,12.28,12.42,11.46,11.96,12.31,12.09,11.08,11.77,10.64,11.90,11.62,12.43,12.24,12.81,13.42,14.08,14.58,15.37,14.52,14.27,14.87,13.63,13.49,12.81,12.67,11.63,12.22,11.50,12.15,11.83,12.14,11.67,12.44,12.39,11.90,11.83,10.89,11.52,11.80,11.33,10.76,11.23,11.68,10.50,10.83,11.44,10.89,10.88,11.13,11.52,11.46,11.21,12.05,12.33,12.79,12.96,12.09,12.45,12.29,12.45,12.59,12.90,13.31,13.50,13.85,14.06,14.93,14.43,13.79,14.53,13.93,13.09,13.34,13.99,12.33,12.42,13.03,12.65,11.72,11.49,12.03,12.42,13.45,13.80,13.76,12.87,12.59,13.19,12.75,12.86,13.51,12.66,13.58,14.61,15.15,15.18,15.36,15.13,14.91,15.42,15.59,16.26,21.36,19.94,17.51,18.20,17.63,17.66,17.53,17.43,17.00,16.27,16.49,15.88,15.90,15.44,15.21,14.65,14.77,14.53,14.65,14.16,13.97,14.63,14.15,13.64,13.57,13.42,14.02,14.06,14.58,14.40,15.31,15.68,15.01,15.61,14.31,15.06,14.97,13.90,14.22,14.67,14.78,14.59,15.41,15.44,17.12,17.00,16.97,17.72,18.40,17.63,16.28,15.76,16.39,15.93,15.64,14.57,14.82,14.30,14.59,14.27,13.54,13.09,12.45,12.22,11.36,11.34,11.53,11.20,10.57,10.61,10.71,10.82,11.20,12.13,12.20,12.98,13.35,13.96,14.20,14.68,14.97,15.30,16.32,16.72,17.09,17.04,16.64,15.73,15.96,16.07,15.12,14.87,15.59,15.57,15.99,15.27,14.58,15.13,14.99,14.06,13.92,14.48,14.09,13.59,13.85,13.85,13.55,13.23,13.66,13.80,12.81,12.63,14.09,14.90,14.54,12.81,13.52,14.52,13.57,12.23,13.98,13.76,12.17,12.98,12.45,12.15,11.72,10.88,10.22,10.74,11.31,11.51,12.40,12.56,12.99,13.48,13.87,13.92,14.31,14.91,15.65,16.00,16.30,15.89,15.73,15.33,15.31,15.73,14.26,14.42,13.77,13.86,14.86,14.26,13.80,13.46,13.71,13.04,13.86,13.49,12.44,12.99,13.46,12.93,12.03,12.19,11.18,11.73,12.57,12.73,13.48,13.55,14.02,14.72,14.06,13.66,14.13,14.55,13.60,13.93,14.34,14.43,14.28,13.98,14.86,14.17,14.17,15.27,15.36,15.30,15.50,15.88,15.89,14.54,14.10,14.10,12.79,12.73,12.21,11.57,11.68,11.10,10.35,9.74,9.96,10.51,10.28,9.75,10.80,10.52,11.15,11.41,11.96,11.77,12.20,12.59,13.27,12.77,12.88,12.22,12.34,11.68,12.32,12.68,12.58,12.28,12.50,12.23,12.84,12.80,13.37,12.86,13.61,13.66,14.93,15.02,15.12,14.23,13.84,14.98,13.57,14.16,13.17,13.82,12.89,13.61,12.95,13.14,13.19,13.42,12.98,14.11,14.29,13.66,14.20,12.93,13.38,13.62,13.33,12.26,12.79,12.94,11.95,12.32,12.74,12.47,11.92,12.19,12.52,11.90,12.34,12.48,13.13,13.82,14.27,13.32,13.98,13.64,14.27,13.89,14.54,14.75,14.77,15.11,15.35,16.22,15.50,15.07,15.52,15.08,14.78,14.88,15.16,14.36,14.36,14.46,14.47,13.47,13.21,13.61,13.88,14.95,15.01,15.19,14.39,14.09,14.57,14.17,14.46,14.82,14.86,15.24,16.01,16.02,16.41,16.41,16.14,16.16,16.49,16.58,16.95,16.80,16.04,13.12,12.61,11.10,10.29,9.24,9.76,8.91,9.90,10.23,10.01,9.02,9.30,9.84,8.98,9.15,9.31,8.92,8.36,7.87,7.92,8.80,9.45,10.12,10.29,9.46,10.25,10.49,10.22,9.58,10.67,11.00,10.49,10.80,12.17,11.25,11.87,11.71,11.96,11.64,11.30,10.57,10.84,10.32,10.99,10.69,10.06,10.89,11.02,10.15,9.91,10.84,10.51,10.18,9.60,10.05,10.13,9.52,9.79,9.10,9.15,9.36,9.18,8.49,8.15,8.67,7.88,6.92,6.62,5.71,5.20,4.14,3.66,3.13,3.50,3.10,3.87,3.81,4.33,4.59,4.95,5.62,5.79,6.15,6.51,7.05,6.79,6.94,6.47,6.00,5.44,5.57,6.30,5.92,5.26,5.59,6.50,6.44,5.63,6.12,5.43,6.63,6.61,5.49,6.36,7.30,7.36,7.99,8.03,7.85,6.60,5.92,5.96,5.48,5.01,4.76,5.73,4.84,5.28,4.91,4.92,5.24,4.78,4.90,5.83,5.51,6.24,5.56,6.01,5.52,4.83,4.83,4.09,4.46,4.07,4.56,4.63,4.82,5.51,5.63,6.26,6.41,7.66,7.34,6.71,7.39,7.95,6.81,6.41,6.63,6.08,5.31,4.84,4.59,3.85,3.96,3.60,4.17,3.96,4.59,4.72,5.32,5.44,5.97,5.87,6.07,6.26,6.24,5.17,5.00,4.50,4.31,3.63,3.86,3.07,3.76,3.85,4.46,4.91,5.18,4.22,4.43,5.19,4.83,4.16,4.69,5.30,4.60,4.55,5.22,5.38,4.91,5.16,5.82,5.85,5.60,5.95,6.38,6.22,6.60,5.84,5.29,5.92,5.82,5.58,5.16,4.30,3.99,3.58,3.09,3.70,3.67,4.07,3.97,3.82,4.25,4.13,4.18,3.78,3.56,3.52,3.53,3.27,2.96,3.19,3.09,2.70,2.65,3.02,3.30,3.10,3.52,2.98,2.40,2.25,2.91,2.92,2.94,3.08,3.10,3.10,3.20,3.40,3.44,3.79,4.13,4.79,4.81,5.75,5.72,5.63,6.38,6.60,6.84,6.11,5.84,6.08,5.41,5.51,5.99,5.86,5.51,6.68,6.78,6.05,5.31,5.01,4.49,4.36,3.90,3.88,3.74,3.82,3.88,3.76,3.85,3.69,4.28,4.14,4.69,4.33,4.00,4.54,4.97,5.01,5.28,4.82,4.25,4.81,4.97,4.22,4.05,3.49,3.40,3.03,2.91,2.77,2.46,2.53,1.98,2.41,1.82,2.52,2.56,3.25,3.36,2.39,2.46,2.07,2.16,1.72,2.16,1.91,2.29,2.39,2.81,3.19,3.34,3.83,4.39,5.12,4.93,4.30,4.60,4.39,3.51,3.13,2.80,2.52,2.04,2.13,1.70,2.23,2.11,1.63,2.00,1.89,2.53,2.61,2.57,2.06,1.86,1.73,1.48,1.22,1.14,1.07,0.84,0.76,0.85,1.08,1.07,1.05,1.30,1.52,1.60,2.03,2.47,3.02,2.89,2.65,3.28,3.43,3.20,3.65,4.08,3.95,3.79,4.18,4.74,4.62,4.60,5.12,6.45,8.07,8.34,9.99,12.44,18.61,18.72,16.47,15.44,13.41,12.66,11.60,12.05,10.94,11.75,11.10,10.66,10.79,10.51,10.34,10.28,10.47,10.42,9.81,10.38,9.77,10.44,10.53,10.69,10.54,11.28,11.08,10.85,11.62,11.87,11.43,11.50,12.34,12.54,12.02,12.94,11.94,12.20,11.54,11.55,10.59,10.29,9.45,9.90,9.15,10.09,10.19,9.81,10.01,11.03,10.73,10.30,11.20,11.49,11.48,11.31,12.59,13.17,12.98,12.04,11.58,12.23,12.20,11.38,11.80,12.26,11.60,11.46,12.22,12.05,10.99,11.75,11.30,10.23,11.34,10.31,10.37,10.81,11.14,11.61,12.33,12.62,13.13,13.42,14.22,14.41,14.73,15.02,15.16,14.59,14.56,14.22,14.32,14.69,14.56,14.14,14.44,14.93,14.51,13.89,13.76,13.22,13.63,13.27,12.51,12.80,13.18,12.56,13.50,13.05,12.93,11.93,11.81,12.20,12.37,12.17,12.71,13.63,12.93,13.76,13.39,13.75,14.15,14.26,14.20,14.87,14.95,14.91,14.83,14.62,14.20,13.97,13.48,13.01,12.79,12.50,11.85,11.85,11.35,11.31,10.88,11.58,10.50,11.64,10.88,9.92,10.26,11.22,10.91,9.94,11.52,11.14,10.38,11.20,11.10,11.50,11.49,12.05,12.01,12.20,12.78,13.38,13.80,13.83,14.26,13.65,13.72,14.17,14.01,13.20,13.17,12.78,11.89,11.79,11.17,11.14,10.96,10.79,10.77,10.90,11.17,10.90,10.81,11.41,11.52,11.26,11.57,11.82,11.87,11.91,12.24,12.73,12.85,12.49,12.92,13.77,13.41,13.41,13.76,14.40,14.22,14.25,13.21,13.50,13.12,12.70,11.89,11.11,10.74,9.95,8.86,9.21,8.49,9.11,9.23,8.48,8.61,7.99,8.49,8.65,8.08,7.94,8.52,8.21,8.13,8.33,8.99,8.43,8.46,9.23,10.02,10.02,10.99,11.19,10.66,9.86,10.17,9.28,8.93,8.48,7.92,7.72,7.36,7.34,6.91,7.08,6.63,7.08,7.64,7.96,8.30,8.11,9.40,9.17,9.37,8.45,8.07,8.26,7.57,7.38,7.75,7.35,7.06,7.98,7.49,6.26,6.20,6.34,6.26,6.67,6.23,7.05,6.89,7.32,7.86,8.01,7.48,8.34,8.58,7.71,7.80,7.58,7.73,8.40,8.52,8.81,8.70,8.11,8.03,8.51,7.81,7.51,7.28,7.57,7.33,7.60,7.77,7.78,8.11,8.52,9.04,9.81,10.35,10.94,11.42,12.21,12.53,11.55,10.93,10.17,9.43,9.04,8.40,8.51,8.25,8.08,8.21,8.07,8.41,8.16,9.00,8.71,9.63,8.79,9.76,9.60,8.58,8.92,8.82,8.90,8.92,9.00,9.49,8.66,9.02,9.62,9.88,10.90,11.11,11.84,11.74,11.75,11.73,10.89,11.75,11.89,10.72,10.89,11.93,12.13,10.36,11.08,11.25,10.59,9.87,11.13,10.72,9.78,10.73,11.42,10.50,9.76,10.84,10.73,10.05,10.47,10.88,10.25,9.87,10.34,10.54,10.61,10.70,11.20,12.17,13.29,13.26,15.53,16.26],[20.21,18.64,16.66,16.81,16.80,16.75,16.59,16.06,15.83,15.49,15.61,14.72,14.63,15.02,14.44,14.04,14.33,14.52,13.96,13.53,13.75,14.14,13.48,13.40,13.41,13.22,13.98,14.17,15.05,14.88,15.52,15.81,15.56,16.06,15.35,16.23,16.12,15.25,14.91,16.19,15.60,15.23,16.00,16.35,17.11,17.03,16.87,17.74,18.09,17.75,16.63,16.51,17.18,16.39,15.88,15.32,15.29,14.92,14.74,14.57,14.13,13.57,13.62,12.58,12.51,12.42,12.67,11.71,11.93,11.80,12.02,12.19,12.76,12.65,13.27,13.45,13.89,14.11,14.47,14.32,14.47,14.45,14.97,15.28,15.56,15.14,14.75,14.05,14.45,14.28,14.02,14.32,14.56,14.54,15.12,14.49,14.15,14.70,14.40,13.74,14.05,14.63,14.24,13.70,14.12,14.59,14.03,13.63,14.43,14.41,13.96,14.16,15.16,15.72,15.59,14.49,14.92,15.32,14.85,14.51,15.13,14.92,14.21,14.84,14.01,13.80,13.01,12.80,12.20,12.11,12.86,12.52,13.13,12.77,13.45,13.35,13.61,13.64,13.72,13.74,14.27,14.60,14.83,14.54,14.14,13.90,13.27,13.38,12.16,12.95,12.33,12.20,13.25,13.49,12.65,12.23,13.43,12.41,13.54,13.33,12.62,12.46,13.33,13.13,12.45,12.60,11.95,12.22,12.73,12.22,12.90,12.97,12.75,13.28,12.20,12.21,13.21,13.16,12.14,12.68,13.32,13.14,12.51,12.89,13.39,12.78,12.65,13.46,13.68,13.20,13.36,14.05,14.09,13.04,13.37,12.97,12.52,12.39,11.63,11.68,11.35,11.17,10.89,10.75,11.10,11.56,11.36,11.16,11.97,11.60,12.13,12.24,12.33,12.08,12.25,12.86,13.24,13.10,12.36,12.22,12.40,11.40,11.74,12.19,11.52,10.63,10.87,10.42,11.59,11.42,12.25,11.92,12.57,12.89,13.46,14.01,14.50,13.97,13.72,14.16,13.00,12.89,12.30,12.26,11.35,11.93,11.19,11.66,11.27,11.49,11.17,11.93,11.86,11.37,11.79,10.74,10.91,11.46,11.07,10.33,10.87,11.28,9.99,10.28,11.15,10.68,10.52,10.73,11.27,11.27,11.00,11.69,11.95,12.14,12.64,11.90,12.14,11.89,12.10,11.96,12.49,12.73,12.68,13.23,13.48,13.99,13.65,12.94,13.62,13.08,12.75,12.75,13.15,11.98,12.01,12.54,12.13,11.41,10.99,11.54,12.00,12.80,13.11,12.99,12.42,12.22,12.55,12.26,12.52,13.01,12.48,13.42,14.22,14.60,14.67,14.69,14.66,14.48,14.93,14.89,15.53,20.28,19.12,16.61,17.15,16.76,16.89,16.59,16.63,16.23,15.51,15.55,15.01,14.98,14.48,14.36,13.92,13.96,13.70,13.93,13.43,13.31,13.87,13.41,13.20,13.15,12.94,13.44,13.45,13.82,13.69,14.51,14.71,14.22,14.64,13.42,14.07,14.07,13.34,13.82,13.95,14.41,14.29,14.77,14.93,16.20,16.28,16.25,16.94,17.55,16.84,15.51,15.14,15.68,15.04,14.70,13.87,14.09,13.56,13.70,13.52,12.79,12.62,11.92,11.87,11.05,11.01,11.39,10.82,10.49,10.39,10.41,10.63,10.97,11.79,11.66,12.54,12.57,13.28,13.58,13.80,14.10,14.42,15.52,15.96,16.40,16.31,15.83,14.88,15.10,15.15,14.34,14.19,14.70,14.81,15.17,14.41,13.96,14.43,14.12,13.33,13.39,13.76,13.39,12.88,13.36,13.13,12.94,12.70,13.01,12.97,12.15,12.05,13.21,13.82,13.75,12.32,12.75,13.56,12.86,11.73,13.17,13.23,11.84,12.56,12.36,11.95,11.35,10.56,9.79,10.56,10.86,11.20,11.86,12.10,12.30,12.86,13.10,13.22,13.55,14.10,14.82,15.24,15.58,15.14,14.89,14.57,14.48,14.82,13.65,13.60,13.17,13.31,14.04,13.64,13.20,12.78,13.06,12.42,13.37,13.06,12.03,12.44,13.04,12.47,11.46,11.79,11.06,11.38,11.94,12.21,12.85,12.94,13.21,13.82,13.31,12.98,13.27,13.71,13.03,13.32,13.66,13.71,13.61,13.39,14.13,13.53,13.64,14.56,14.72,14.69,14.91,15.17,15.17,14.06,13.53,13.61,12.49,12.32,11.88,11.21,11.32,10.82,10.12,9.64,9.84,10.26,9.96,9.41,10.59,10.32,10.93,11.09,11.76,11.58,11.81,12.31,12.76,12.44,12.41,11.90,11.87,11.28,11.96,12.18,12.16,11.89,12.03,11.76,12.30,12.48,12.84,12.47,13.25,13.26,14.32,14.52,14.47,13.68,13.64,14.49,12.93,13.65,12.69,13.33,12.58,13.14,12.44,12.72,12.69,12.69,12.58,13.39,13.70,13.28,13.61,12.38,12.80,13.22,12.72,11.75,12.25,12.63,11.66,11.74,12.48,12.11,11.61,11.89,12.15,11.61,11.99,12.00,12.64,13.12,13.82,13.03,13.46,13.25,13.57,13.34,13.78,13.91,14.05,14.27,14.66,15.25,14.60,14.34,14.96,14.31,14.10,14.24,14.55,13.73,13.78,13.99,13.76,12.96,12.91,13.07,13.27,14.31,14.47,14.55,13.86,13.74,13.94,13.64,13.88,14.05,14.07,14.28,15.22,15.22,15.65,15.58,15.38,15.29,15.65,15.83,15.97,16.59,16.00,13.42,12.63,10.95,10.05,8.58,9.19,8.33,9.48,9.81,9.75,8.52,8.91,9.49,8.45,8.12,8.83,8.56,8.06,7.68,7.55,8.28,9.03,9.98,10.02,9.13,9.90,10.44,9.86,9.33,10.36,10.75,10.20,10.36,11.62,10.90,11.50,11.48,11.72,11.19,10.88,10.18,10.34,9.94,10.78,10.34,9.84,10.64,10.71,9.77,9.66,10.69,10.19,9.91,9.27,10.00,10.08,10.11,9.62,8.15,8.95,8.74,8.70,7.73,7.87,8.07,7.32,6.41,6.41,5.15,4.74,3.95,3.36,2.62,3.30,2.94,3.74,3.60,4.29,4.43,4.87,5.55,5.57,6.08,6.23,6.84,6.71,6.70,6.27,5.79,5.18,5.38,6.07,5.70,5.15,5.42,6.20,6.23,5.48,5.89,5.38,6.33,6.35,5.34,6.25,7.31,7.33,7.74,7.74,7.58,6.49,5.72,5.74,5.28,4.99,4.92,5.63,4.80,5.16,4.76,4.79,5.00,4.70,5.00,5.56,5.52,6.09,5.36,5.74,5.34,4.56,4.60,3.96,4.39,3.87,4.45,4.50,4.72,5.21,5.39,6.04,6.13,7.31,7.01,6.48,7.04,7.36,6.44,6.13,6.27,5.83,5.14,4.67,4.41,3.57,3.99,3.42,4.21,3.70,4.42,4.45,5.22,5.19,5.76,5.57,5.86,5.94,6.00,4.96,4.84,4.22,4.17,3.38,3.68,2.76,3.47,3.52,4.30,5.03,5.11,4.14,4.45,5.05,4.76,4.27,4.74,5.13,4.58,4.48,5.13,5.22,4.86,5.04,5.74,5.66,5.31,5.90,6.33,6.09,6.35,5.61,5.19,5.85,5.73,5.45,5.09,4.26,3.95,3.45,3.06,3.49,3.60,3.93,3.90,3.72,4.21,4.07,4.22,3.66,3.38,3.52,3.40,3.08,2.85,3.04,2.97,2.51,2.52,2.85,3.30,2.89,3.32,2.96,2.39,2.24,2.71,2.69,2.78,2.96,2.95,3.00,3.13,3.35,3.38,3.84,4.18,4.74,4.81,5.86,5.93,5.79,6.72,6.85,7.08,6.38,6.16,6.36,5.58,5.66,6.37,5.94,5.68,6.94,7.01,6.19,5.33,5.04,4.54,4.35,3.91,3.86,3.74,3.71,3.90,3.70,3.81,3.62,4.13,4.02,4.66,4.34,3.98,4.51,5.03,5.12,5.45,4.74,4.35,4.87,4.96,4.14,3.98,3.47,3.36,2.96,2.76,2.53,2.29,2.27,1.89,2.26,1.80,2.47,2.58,3.36,3.53,2.44,2.36,2.05,2.09,1.63,2.07,1.81,2.20,2.26,2.65,3.06,3.33,3.80,4.28,5.07,4.85,4.20,4.47,4.15,3.40,3.01,2.60,2.35,1.89,1.97,1.54,2.13,2.11,1.54,2.03,1.86,2.48,2.68,2.70,2.03,1.99,1.83,1.69,1.39,1.20,1.18,1.10,0.84,0.77,0.88,1.10,1.07,1.08,1.36,1.59,1.84,2.33,3.00,2.77,2.46,3.03,3.30,3.09,3.35,3.95,3.93,3.78,4.09,4.77,4.57,4.56,5.22,6.57,8.26,8.52,10.46,12.94,18.11,18.04,15.87,14.71,12.85,12.17,11.40,11.63,10.64,11.20,10.87,10.35,10.33,10.25,9.92,9.83,10.29,10.06,9.56,10.12,9.68,10.23,10.14,10.47,10.19,10.87,10.87,10.57,11.34,11.50,11.41,11.08,11.85,12.19,11.64,12.43,11.47,11.76,10.94,10.91,10.30,9.85,9.19,9.73,8.92,9.88,9.96,9.68,9.84,10.67,10.43,10.13,10.76,11.15,11.02,10.89,12.12,12.90,12.70,11.69,11.40,12.08,11.85,11.10,11.47,11.87,11.10,11.22,11.73,12.00,10.95,11.81,11.59,10.00,11.94,10.11,10.88,10.56,11.03,11.85,12.40,12.70,13.18,13.43,14.18,14.44,14.53,14.82,14.90,14.54,14.45,14.15,14.20,14.47,14.36,14.06,14.41,14.68,14.35,13.85,13.61,13.04,13.35,12.98,12.29,12.61,13.11,12.51,13.16,12.61,12.52,11.53,11.58,11.89,12.24,12.30,12.86,13.39,13.02,13.61,13.41,13.71,13.99,14.27,14.45,14.71,14.67,14.71,14.60,14.44,14.02,13.85,13.46,12.92,13.04,12.51,11.85,11.89,11.34,11.36,10.70,11.17,10.16,11.02,10.31,9.78,9.95,10.82,11.00,9.92,11.32,11.17,10.42,11.21,11.09,11.66,11.63,12.16,12.20,12.17,13.13,13.39,13.70,13.66,14.16,13.59,13.87,14.07,14.10,13.09,13.24,12.83,12.18,11.63,11.09,11.46,10.88,10.93,10.59,10.69,11.29,11.12,10.83,11.52,11.78,11.44,11.83,11.83,12.04,11.92,12.32,12.65,12.93,12.59,13.09,13.79,13.49,13.52,13.68,14.29,14.02,14.16,13.30,13.48,13.15,12.70,11.95,11.26,11.07,10.05,9.16,9.29,8.61,9.27,9.45,8.86,8.69,8.12,8.59,8.81,8.20,8.24,8.71,8.56,8.50,8.55,9.36,8.96,8.84,9.46,10.28,10.48,11.34,11.40,10.81,10.36,10.40,9.62,9.24,8.73,8.16,7.93,7.90,7.73,7.28,7.45,6.91,7.23,7.78,8.17,8.47,8.40,9.51,9.19,9.46,8.58,8.35,8.31,7.85,7.55,7.76,7.48,7.11,7.94,7.52,6.30,6.43,6.57,6.39,7.00,6.49,7.34,7.10,7.61,8.04,8.23,7.95,8.63,8.84,7.98,7.99,7.81,8.00,8.64,8.71,9.08,8.78,8.22,8.27,8.54,7.98,7.77,7.52,8.01,7.65,8.12,8.02,8.30,8.34,8.80,9.55,10.02,10.56,11.16,11.52,12.07,12.17,11.58,11.08,10.34,9.93,9.65,8.76,8.95,8.45,8.56,8.40,8.27,8.52,8.06,8.94,8.79,9.65,8.79,9.94,9.94,8.80,9.08,8.93,9.45,9.32,9.56,9.99,8.94,9.31,10.46,10.25,10.87,11.19,11.88,11.53,11.70,11.83,11.09,11.82,11.87,11.07,11.30,12.01,11.57,11.11,11.32,11.44,11.46,10.53,11.60,11.31,10.36,11.06,11.63,10.86,10.21,11.16,11.07,10.43,10.85,11.17,10.57,10.07,10.58,10.66,10.80,11.00,11.44,12.29,13.32,13.20,15.69,16.52],[20.88,19.35,17.84,18.13,17.58,17.71,17.82,17.59,16.75,16.58,16.82,15.97,15.77,16.24,15.63,14.88,15.35,15.67,15.07,14.43,14.82,15.39,14.44,14.34,14.68,14.29,15.35,15.63,16.15,16.32,16.83,17.16,16.81,17.33,16.64,17.73,17.10,16.37,15.79,17.18,16.58,15.83,16.85,17.22,17.95,17.79,17.63,18.46,19.20,18.68,17.69,17.73,18.09,17.78,17.33,16.32,16.59,16.00,15.86,15.72,15.41,14.68,14.91,13.60,13.76,13.10,13.42,12.30,12.46,12.67,12.93,13.00,14.03,13.51,14.57,14.34,14.88,15.16,15.41,15.22,15.30,15.20,15.66,16.25,16.65,15.86,15.41,14.83,15.15,14.88,14.58,14.91,15.25,15.30,15.80,15.24,14.78,15.62,15.31,14.40,14.71,15.60,15.04,14.39,14.93,15.67,14.83,14.53,15.59,15.69,15.14,15.55,16.91,17.51,17.05,15.84,16.33,16.91,16.35,16.01,16.64,16.30,15.54,16.46,15.66,15.18,14.28,14.08,13.14,13.11,14.16,13.31,14.20,13.41,14.21,14.12,14.33,14.41,14.43,14.55,14.94,15.44,15.62,15.03,14.75,14.42,13.85,14.04,12.85,13.62,12.98,12.68,13.73,13.82,13.30,12.72,13.87,13.00,13.95,13.75,13.19,13.10,13.77,13.69,13.17,13.18,12.69,12.61,13.20,12.91,13.49,13.57,13.45,13.93,12.93,13.13,13.82,13.74,13.04,13.45,14.08,13.69,13.18,13.74,14.43,13.30,13.36,14.64,14.81,13.87,14.10,15.14,15.17,13.78,14.42,13.85,13.35,13.07,12.42,12.49,12.14,11.74,11.39,11.22,11.64,12.12,11.86,11.97,12.79,12.61,13.30,13.30,13.35,12.79,13.14,13.79,14.32,14.06,13.20,12.94,13.10,12.03,12.59,12.88,12.44,11.76,11.67,11.26,12.42,12.19,12.98,12.67,13.19,13.89,14.33,14.95,15.67,14.88,14.63,15.07,13.89,13.65,13.04,12.82,12.02,12.62,11.93,12.35,11.99,12.29,11.68,12.52,12.50,12.02,11.80,11.31,11.74,12.13,11.38,11.06,11.82,11.91,10.73,11.17,12.02,11.44,11.22,11.53,11.98,12.06,11.78,12.53,12.66,13.00,13.11,12.38,12.68,12.56,12.73,12.56,13.12,13.38,13.14,13.92,13.93,14.74,14.28,13.59,14.33,13.81,13.26,13.28,14.04,12.19,12.70,13.11,12.79,11.78,11.79,12.31,12.47,13.61,13.75,13.77,13.11,12.71,13.12,12.76,13.12,13.50,13.14,13.94,14.92,15.33,15.59,15.37,15.36,15.21,15.55,15.63,16.31,20.80,19.36,17.22,17.76,17.37,17.25,17.25,17.59,16.78,15.96,16.28,16.04,15.79,15.18,15.24,14.75,14.59,14.45,14.65,14.10,13.93,14.46,14.20,13.89,13.83,13.58,14.00,14.02,14.33,14.31,15.16,15.27,14.72,15.15,14.20,14.74,15.00,14.07,14.25,14.67,14.69,14.51,15.39,15.19,16.57,16.52,16.49,17.25,17.87,17.29,16.00,15.50,16.15,15.51,15.43,14.62,14.58,14.23,14.41,14.10,13.50,13.41,12.63,12.46,11.66,11.56,11.92,11.18,10.74,10.60,10.72,11.21,11.74,12.49,12.52,13.22,13.45,13.98,14.16,14.49,14.80,15.22,16.28,16.88,17.08,16.98,16.53,15.54,15.62,15.68,14.88,14.83,15.37,15.34,15.71,15.06,14.29,14.82,14.83,13.97,13.80,14.35,14.00,13.55,13.79,13.96,13.54,13.26,14.27,14.49,12.72,12.63,13.93,14.45,14.33,12.84,13.26,14.10,13.53,12.10,13.52,13.79,12.50,13.10,12.67,12.38,11.50,10.96,9.83,10.73,11.51,11.57,12.52,12.70,13.10,13.47,13.74,13.97,14.36,14.90,15.60,16.08,16.41,15.84,15.77,15.42,15.21,15.50,14.29,14.21,13.67,13.87,14.55,14.07,13.64,13.17,13.51,12.81,13.89,13.44,12.31,12.72,13.08,12.88,12.04,12.37,11.47,11.69,12.51,12.71,13.50,13.60,13.97,14.57,14.07,13.66,14.06,14.62,13.80,13.96,14.39,14.59,14.35,14.03,15.02,14.44,14.30,15.19,15.64,15.56,15.61,16.06,16.20,14.79,14.26,14.30,13.21,13.06,12.57,11.80,11.75,11.20,10.53,9.91,10.12,10.82,10.35,9.76,11.05,10.97,11.50,11.72,12.35,12.17,12.60,12.94,13.41,13.03,13.24,12.40,12.54,11.64,12.64,12.85,12.57,12.35,12.53,12.37,12.93,12.99,13.54,13.15,14.07,13.82,15.13,15.37,15.60,14.41,14.34,15.31,13.64,14.42,13.46,14.09,13.25,13.92,13.11,13.44,13.32,13.41,13.30,14.23,14.51,14.10,14.43,13.21,13.59,14.07,13.57,12.49,13.03,13.27,12.25,12.25,13.22,12.85,12.07,12.35,12.92,12.36,12.67,12.71,13.46,14.09,14.75,13.60,14.33,13.96,14.37,14.15,14.61,14.72,14.81,15.17,15.50,16.32,15.59,15.34,15.78,15.34,15.01,15.20,15.61,14.71,14.66,14.86,14.88,13.98,13.77,14.07,14.23,15.33,15.48,15.49,14.84,14.52,14.83,14.49,14.74,14.96,14.84,15.18,16.04,15.95,16.46,16.38,16.22,16.11,16.46,16.59,16.96,16.43,15.86,13.19,12.86,11.11,10.38,9.42,10.15,9.23,10.31,10.74,10.26,9.17,9.77,10.00,8.98,9.34,9.80,8.97,8.50,7.92,7.95,9.03,9.42,10.31,10.25,9.56,10.48,10.91,10.42,10.07,11.13,11.50,10.94,11.23,12.38,11.67,12.15,12.07,12.25,11.84,11.13,10.58,10.81,10.47,11.36,11.02,10.42,11.30,11.36,10.66,10.41,11.58,11.30,10.79,10.04,10.70,10.89,10.47,10.53,9.21,9.58,9.73,9.56,8.68,8.26,8.70,7.81,6.51,6.70,5.58,5.02,4.03,3.53,2.76,3.28,2.64,3.38,3.42,4.24,4.69,5.03,5.64,5.60,6.19,6.49,7.12,6.87,6.68,6.45,6.16,5.32,5.61,6.31,5.98,5.23,5.66,6.53,6.54,5.73,6.19,5.51,6.42,6.36,5.59,6.43,7.25,7.31,8.02,7.95,7.64,6.61,5.95,6.06,5.44,5.04,4.83,5.90,4.92,5.53,5.03,4.86,5.31,4.38,4.56,5.66,5.64,6.15,5.48,5.88,5.43,4.58,4.89,3.86,4.33,3.81,4.42,4.37,4.72,5.33,5.55,6.25,6.22,7.65,7.22,6.71,7.35,8.04,6.76,6.51,6.42,5.90,5.13,4.68,4.45,3.51,3.82,3.31,3.80,3.59,4.61,4.40,5.21,5.48,5.79,5.82,6.00,6.21,6.06,5.16,4.94,4.43,3.97,3.10,3.28,2.67,3.55,3.73,4.31,4.97,5.16,4.12,4.30,5.35,4.76,4.17,4.83,5.37,4.66,4.55,5.37,5.68,5.04,5.19,5.86,6.07,5.58,6.08,6.53,6.30,6.67,5.91,5.29,5.89,5.74,5.65,5.19,4.30,4.06,3.63,3.15,3.61,3.75,4.05,3.90,3.82,4.38,4.36,4.39,3.85,3.63,3.83,3.70,3.30,3.07,3.30,3.15,2.58,2.69,2.96,3.33,2.90,3.45,2.98,2.39,2.36,2.83,2.90,3.02,3.21,3.25,3.30,3.36,3.60,3.57,4.09,4.41,5.09,5.10,5.99,5.97,5.99,6.80,6.81,7.19,6.55,6.36,6.55,5.90,5.89,6.61,6.23,5.95,7.10,7.28,6.48,5.77,5.42,4.71,4.70,4.15,4.16,4.02,4.17,4.23,4.03,4.17,3.82,4.52,4.43,5.08,4.67,4.22,4.76,5.26,5.35,5.60,5.11,4.59,5.05,5.23,4.53,4.18,3.69,3.47,3.12,3.04,2.83,2.61,2.69,2.13,2.59,1.96,2.70,2.71,3.56,3.71,2.65,2.69,2.32,2.43,1.85,2.30,1.91,2.35,2.39,2.83,3.23,3.39,3.98,4.34,5.27,5.08,4.44,4.71,4.28,3.52,3.16,2.78,2.45,1.90,2.04,1.62,2.31,2.30,1.68,2.31,2.14,2.85,2.90,2.95,2.12,2.11,2.03,1.82,1.65,1.34,1.20,1.21,1.05,0.83,0.76,0.89,1.05,1.15,1.16,1.39,1.80,2.24,2.82,2.76,2.43,2.99,3.32,3.15,3.46,3.86,3.88,3.83,4.09,4.81,4.54,4.47,5.13,6.40,8.25,8.50,10.11,12.15,17.85,18.35,16.22,15.01,13.16,12.87,11.89,12.20,10.99,11.78,11.29,10.64,10.81,10.69,10.28,10.21,10.71,10.48,9.72,10.34,9.89,10.56,10.80,10.68,10.55,11.15,11.20,10.89,11.59,11.82,11.66,11.51,12.27,12.55,12.04,12.94,11.84,12.15,11.63,11.37,10.73,10.23,9.48,10.01,9.14,10.16,10.32,9.99,10.31,11.04,10.90,10.40,11.17,11.66,11.66,11.36,12.66,13.42,13.06,12.10,11.91,12.67,12.16,11.58,12.01,12.28,11.44,11.52,11.99,12.34,11.19,12.07,11.80,10.51,12.23,10.82,11.63,11.22,11.64,12.59,13.10,13.58,14.17,14.68,15.53,15.55,15.85,16.32,16.44,15.99,15.59,15.45,15.56,15.87,15.78,15.48,15.88,16.06,15.64,15.19,14.71,14.25,14.40,13.59,13.32,13.04,13.15,12.76,13.43,13.06,12.86,11.99,12.07,12.65,13.14,12.87,13.61,14.49,13.89,14.88,14.79,14.74,15.27,14.90,14.94,15.63,16.01,15.75,15.79,15.61,15.36,14.74,14.94,13.43,14.18,13.05,12.81,12.53,12.07,11.99,11.06,11.71,10.60,11.66,10.98,10.29,10.36,11.38,11.18,10.25,11.61,11.56,10.67,11.69,11.68,12.02,12.23,12.92,12.84,12.68,14.23,14.06,14.95,14.78,15.13,14.65,14.76,15.14,15.23,13.98,14.25,13.32,12.62,12.67,12.00,11.99,11.70,11.39,11.24,11.26,11.66,11.74,11.55,12.04,12.59,12.10,12.47,13.01,13.08,13.02,13.23,14.05,14.30,13.70,14.18,15.28,14.79,14.63,15.10,15.78,15.57,15.58,14.28,14.74,14.11,13.50,12.70,11.92,11.71,10.75,9.72,10.02,8.95,9.60,9.94,9.29,9.33,8.50,9.19,9.31,8.75,8.61,9.41,9.12,9.07,9.13,9.98,9.46,9.27,9.92,10.59,10.82,11.74,11.90,11.34,10.75,10.71,9.98,9.67,9.12,8.58,8.23,7.94,8.00,7.80,7.75,7.20,7.53,8.22,8.38,8.69,8.83,9.90,9.63,9.87,8.75,8.73,8.66,8.05,7.94,8.03,7.73,7.24,7.96,7.43,6.53,6.72,6.76,6.71,7.32,6.76,7.56,7.18,7.77,8.25,8.53,8.16,8.99,9.12,8.15,8.27,8.11,8.42,9.00,9.08,9.65,9.34,8.51,8.92,9.23,8.32,8.02,7.96,8.36,7.90,8.47,8.72,8.53,8.86,9.14,9.86,10.50,10.83,11.52,11.99,12.54,12.60,11.81,11.29,10.66,10.13,9.82,8.97,9.39,8.76,8.90,8.70,8.81,9.05,8.36,9.48,9.13,10.09,9.12,10.31,10.34,9.26,9.80,9.49,9.97,9.86,9.85,10.15,9.12,9.44,10.29,10.22,11.19,11.47,11.97,11.82,12.16,12.24,11.32,12.39,12.19,10.98,11.85,12.87,11.90,10.91,13.06,12.16,11.37,10.96,12.61,11.83,10.64,11.70,12.54,11.36,10.73,11.85,11.59,10.80,11.32,11.89,11.01,10.66,11.17,11.16,11.43,11.65,12.04,13.26,14.22,13.96,16.22,16.92],[21.12,19.88,17.79,17.91,17.43,17.52,17.35,17.08,16.41,16.21,16.53,15.50,15.39,15.76,15.34,14.64,14.92,15.32,14.88,14.15,14.45,15.15,14.22,14.00,14.25,14.04,15.12,15.20,15.73,15.68,16.27,16.61,16.05,16.75,15.92,16.95,16.62,15.64,15.26,16.66,15.97,15.46,16.44,16.83,17.53,17.58,17.53,18.32,19.12,18.47,17.35,17.14,17.56,17.29,16.69,15.76,15.97,15.33,15.49,15.29,14.76,14.35,14.37,13.31,13.25,12.83,13.15,12.25,12.14,12.08,12.33,12.54,13.31,13.25,13.89,14.12,14.31,14.64,14.97,15.02,14.83,14.99,15.48,15.91,16.33,15.63,15.24,14.42,14.64,14.65,14.29,14.55,14.95,14.96,15.42,14.77,14.31,15.05,14.79,14.05,14.32,15.06,14.48,13.99,14.48,15.05,14.25,13.90,14.82,14.88,14.15,14.58,15.85,16.65,16.25,14.80,15.43,16.22,15.52,15.12,15.86,15.64,14.77,15.57,14.92,14.50,13.48,13.17,12.42,12.29,13.30,12.83,13.57,12.98,13.77,13.75,13.85,14.09,14.05,14.29,14.66,15.14,15.41,14.93,14.55,14.35,13.59,13.72,12.67,13.27,12.64,12.53,13.52,13.58,13.04,12.46,13.70,12.75,13.82,13.41,12.65,12.94,13.57,13.30,12.71,12.89,12.11,12.20,12.79,12.67,13.19,13.35,13.18,13.78,12.83,12.83,13.75,13.71,12.67,13.28,14.04,13.65,12.95,13.56,14.34,13.42,13.33,14.69,14.70,14.04,14.20,15.15,15.23,13.98,14.56,13.85,13.17,12.83,12.27,12.25,11.78,11.50,11.10,10.74,11.34,11.76,11.46,11.37,12.30,11.94,12.75,12.82,13.17,12.63,12.96,13.66,14.30,13.78,12.87,12.73,12.84,11.62,12.27,12.71,12.06,11.35,11.46,10.74,12.14,11.98,12.66,12.65,13.04,13.93,14.61,14.97,15.58,14.80,14.49,15.01,13.95,13.92,13.14,12.99,12.03,12.44,11.78,12.13,11.77,11.90,11.53,12.55,12.37,11.93,11.93,11.12,11.65,12.13,11.52,10.76,11.58,11.80,10.32,10.97,11.75,11.11,11.01,11.34,11.82,11.71,11.39,12.21,12.60,13.12,13.29,12.46,12.80,12.56,12.71,12.70,12.93,13.30,13.35,13.81,14.13,14.97,14.15,13.71,14.51,13.93,13.18,13.41,14.12,12.41,12.59,13.28,12.80,11.72,11.75,12.16,12.74,13.77,13.98,14.11,13.22,13.02,13.50,13.07,13.24,13.66,13.07,13.98,14.79,15.15,15.66,15.42,15.24,15.30,15.57,15.60,16.39,21.09,19.75,17.20,17.90,17.27,17.41,17.27,17.17,16.57,15.99,16.41,15.81,15.70,15.21,15.24,14.57,14.45,14.46,14.64,13.95,13.79,14.51,14.08,13.47,13.51,13.31,13.93,13.90,14.30,14.31,15.08,15.37,14.74,15.41,14.17,15.11,14.89,13.90,13.96,14.78,14.70,14.44,15.27,15.13,16.46,16.56,16.63,17.28,18.16,17.44,16.20,15.85,15.98,15.92,15.51,14.55,14.71,14.20,14.48,14.08,13.54,13.06,12.43,12.14,11.22,11.22,11.43,10.95,10.40,10.37,10.56,10.74,11.21,12.08,12.21,12.93,13.21,13.75,14.04,14.50,14.65,15.12,16.07,16.55,16.79,16.74,16.38,15.31,15.57,15.72,14.84,14.60,15.33,15.41,15.69,14.98,14.29,14.83,14.64,13.79,13.81,14.22,13.83,13.39,13.93,13.75,13.24,13.08,13.87,13.75,12.22,12.36,13.96,14.70,14.23,12.46,13.37,14.06,13.35,12.03,13.53,13.57,12.10,12.50,12.30,11.99,11.39,10.61,9.88,10.51,11.11,11.35,12.25,12.37,12.89,13.28,13.61,13.78,14.14,14.78,15.49,15.87,16.17,15.64,15.36,15.05,14.92,15.43,13.95,14.08,13.38,13.62,14.48,13.88,13.26,12.91,13.32,12.71,13.70,13.20,12.15,12.74,13.14,12.85,11.84,12.18,10.96,11.48,12.35,12.36,13.28,13.41,13.78,14.52,13.84,13.39,14.03,14.36,13.45,13.78,14.24,14.28,14.09,13.76,14.80,14.11,13.95,15.08,15.44,15.23,15.29,15.81,15.99,14.62,14.30,14.09,12.81,12.66,12.09,11.43,11.42,10.94,10.14,9.58,9.77,10.33,10.07,9.66,10.62,10.49,11.13,11.36,12.15,11.84,12.14,12.55,13.26,12.66,12.69,12.07,12.17,11.44,12.17,12.47,12.22,12.07,12.31,12.06,12.72,12.68,13.22,12.81,13.67,13.79,15.12,15.28,15.58,14.52,14.24,15.26,13.72,14.45,13.26,13.83,12.84,13.60,12.86,12.96,13.12,13.18,12.98,13.96,14.17,13.73,14.08,12.89,13.41,13.63,13.35,12.17,12.76,12.95,11.87,12.05,12.73,12.47,11.79,12.02,12.49,11.98,12.26,12.58,13.22,14.09,14.41,13.29,14.02,13.58,14.16,13.81,14.22,14.35,14.52,14.89,15.24,16.07,15.33,14.94,15.41,15.03,14.64,14.78,15.21,14.43,14.39,14.47,14.53,13.58,13.31,13.70,13.87,15.13,14.94,15.27,14.50,14.14,14.51,14.14,14.38,14.64,14.48,14.88,15.62,15.76,16.22,16.11,15.78,15.97,16.33,16.20,16.67,17.09,16.29,13.38,12.92,11.05,10.37,9.17,9.81,9.15,10.03,10.61,10.05,9.15,9.53,9.93,8.97,8.89,9.32,8.89,8.34,7.89,8.12,8.67,9.72,10.26,10.43,9.56,9.90,10.61,10.25,9.59,10.75,11.16,10.78,10.83,12.09,11.41,11.89,11.74,12.00,11.61,11.21,10.66,10.58,10.38,11.06,10.73,10.13,11.04,11.18,10.39,10.12,11.40,10.85,10.28,9.66,10.53,10.60,10.53,10.04,9.17,9.51,9.29,9.01,8.46,8.16,8.56,7.86,6.85,6.62,5.73,5.11,4.22,3.70,3.05,3.27,2.68,3.49,3.35,4.11,4.45,4.73,5.35,5.39,5.87,6.21,6.75,6.49,6.54,6.16,5.82,5.23,5.42,6.13,5.71,5.08,5.50,6.19,6.18,5.43,5.78,5.20,6.22,6.17,5.19,5.91,6.75,6.97,7.66,7.66,7.47,6.32,5.59,5.63,5.21,4.91,4.61,5.64,4.68,5.10,4.75,4.87,5.17,4.44,5.06,5.51,5.62,6.03,5.37,5.70,5.16,4.38,4.67,4.03,4.38,4.05,4.44,4.64,4.67,5.14,5.30,6.01,6.07,7.42,7.20,6.46,7.24,7.78,6.76,6.25,6.36,5.87,5.16,4.70,4.40,3.80,3.63,3.38,3.91,3.70,4.43,4.22,4.93,5.26,5.71,5.62,5.75,5.74,5.64,4.92,4.94,4.03,4.05,3.09,3.47,2.77,3.42,3.71,4.23,4.69,4.90,4.11,4.21,4.87,4.62,3.99,4.42,5.02,4.43,4.27,4.96,5.13,4.79,4.88,5.53,5.59,5.26,5.70,6.29,5.98,6.31,5.48,4.88,5.56,5.48,5.22,4.90,3.97,3.72,3.30,3.01,3.55,3.68,3.91,3.63,3.66,4.05,4.06,3.99,3.51,3.43,3.55,3.34,3.09,2.91,2.97,2.86,2.37,2.43,2.68,3.24,2.62,3.15,2.57,2.17,2.02,2.57,2.61,2.71,2.86,2.95,3.01,3.04,3.32,3.47,3.82,4.20,4.86,4.82,5.78,5.70,5.61,6.27,6.39,6.59,6.07,5.85,6.07,5.41,5.50,6.06,5.87,5.47,6.71,6.82,6.09,5.39,5.14,4.50,4.34,3.92,3.88,3.68,3.70,3.66,3.50,3.79,3.43,3.96,4.04,4.60,4.22,3.84,4.26,4.79,4.85,5.16,4.75,4.12,4.68,4.88,4.18,4.03,3.47,3.40,3.01,2.83,2.70,2.38,2.42,1.84,2.32,1.80,2.38,2.49,3.19,3.64,2.52,2.58,2.17,2.17,1.68,2.17,1.75,2.38,2.28,2.73,3.14,3.24,3.85,4.26,5.07,4.83,4.20,4.43,4.19,3.44,2.99,2.69,2.48,1.94,2.14,1.68,2.31,2.26,1.66,2.18,2.06,2.75,2.87,2.90,2.22,2.21,2.07,1.98,1.66,1.48,1.33,1.19,1.13,1.00,0.84,0.77,0.86,1.11,1.19,1.19,1.65,2.09,2.61,2.57,2.29,2.76,3.07,2.91,3.24,3.60,3.58,3.52,3.83,4.44,4.31,4.16,4.76,6.03,7.81,8.03,9.68,11.74,18.63,18.64,16.13,15.16,13.02,12.70,11.65,12.11,10.87,11.85,11.03,10.36,10.57,10.28,10.06,10.16,10.33,10.35,9.75,10.16,9.64,10.20,10.47,10.51,10.57,10.97,10.97,10.70,11.48,11.63,11.40,11.36,12.11,12.39,11.88,12.78,11.77,11.96,11.56,11.45,10.59,10.26,9.45,9.75,9.04,9.99,10.13,9.64,10.14,11.03,10.63,10.14,11.19,11.40,11.39,11.24,12.43,13.22,12.93,11.94,11.75,12.48,12.02,11.29,11.77,12.16,11.28,11.14,11.86,11.83,10.72,11.48,11.17,10.07,11.22,10.03,10.56,10.48,10.88,11.51,12.18,12.62,13.19,13.60,14.31,14.49,14.74,15.17,15.31,14.86,14.70,14.59,14.69,14.87,14.77,14.43,14.81,15.01,14.73,14.14,13.84,13.19,13.63,13.07,12.35,12.39,12.90,12.34,13.09,12.87,12.66,11.65,11.53,12.14,12.34,12.07,12.96,13.68,13.15,13.84,13.79,14.01,14.46,14.11,13.99,14.82,15.14,15.13,14.98,14.86,14.56,13.99,14.12,12.91,13.24,12.50,12.07,11.78,11.23,11.33,10.81,11.41,10.46,11.58,10.77,9.80,10.08,11.02,10.84,9.87,11.30,11.04,10.35,11.02,10.88,11.33,11.56,12.06,12.02,12.02,13.03,13.23,14.00,13.74,14.13,13.66,13.90,14.11,13.93,13.18,13.35,12.73,11.78,11.62,10.97,10.97,10.67,10.58,10.50,10.51,10.83,10.84,10.61,11.12,11.49,11.24,11.37,11.93,11.95,11.79,12.18,12.89,13.06,12.58,13.16,14.24,13.63,13.65,14.08,14.69,14.49,14.50,13.16,13.50,13.08,12.49,11.66,10.89,10.54,9.62,8.63,8.86,8.37,8.59,8.86,8.35,8.30,7.85,8.22,8.43,7.91,7.83,8.34,8.04,8.01,8.15,8.90,8.31,8.40,8.91,9.61,9.84,10.69,11.12,10.62,9.72,9.83,8.98,8.66,8.16,7.84,7.43,7.14,7.27,6.91,7.05,6.57,7.00,7.44,7.65,7.90,7.79,8.86,8.71,8.88,8.08,7.75,7.95,7.33,7.11,7.30,7.08,6.62,7.43,7.12,5.87,6.10,6.10,6.12,6.59,6.28,6.82,6.66,7.09,7.54,7.70,7.38,8.14,8.27,7.54,7.69,7.38,7.66,8.12,8.31,8.53,8.34,7.93,7.87,8.14,7.57,7.43,7.12,7.59,7.13,7.44,7.72,7.53,8.08,8.28,8.89,9.32,9.85,10.65,11.25,11.93,12.12,11.02,10.48,9.97,9.17,8.84,8.14,8.28,8.09,8.04,7.94,7.91,8.09,7.68,8.64,8.65,9.34,8.31,9.30,9.20,8.38,8.74,8.60,8.85,8.93,8.79,9.06,8.33,8.61,9.33,9.36,10.35,10.62,11.34,11.21,11.32,11.54,10.57,11.51,11.39,10.18,10.75,11.85,11.10,10.02,11.08,11.74,10.60,9.81,11.40,11.05,9.82,10.69,11.34,10.21,9.40,10.61,10.53,9.79,10.10,10.71,9.92,9.62,10.08,10.03,10.32,10.41,10.83,12.01,13.11,13.03,15.02,15.93],[20.29,19.02,16.88,17.09,16.86,16.99,16.76,16.23,15.95,15.66,15.79,15.03,14.93,15.27,14.83,14.35,14.34,14.64,14.21,13.77,13.89,14.55,13.80,13.66,13.69,13.30,14.41,14.45,15.02,14.96,15.71,16.00,15.33,16.03,15.18,16.05,15.98,15.12,14.76,15.99,15.57,15.10,16.03,16.45,17.19,17.06,16.92,17.78,18.37,17.84,16.69,16.67,17.12,16.51,15.99,15.22,15.33,14.71,14.90,14.59,14.13,13.66,13.66,12.79,12.58,12.57,12.72,12.15,12.04,11.70,11.89,12.23,12.72,12.97,13.30,13.62,13.90,14.22,14.48,14.50,14.67,14.68,15.21,15.47,15.72,15.24,14.89,14.25,14.50,14.46,14.12,14.41,14.69,14.80,15.11,14.52,14.25,14.85,14.48,13.69,14.12,14.77,14.13,13.68,14.13,14.52,13.98,13.66,14.21,14.33,13.77,13.95,14.97,15.62,15.48,14.28,14.64,15.35,14.74,14.30,14.92,14.90,14.08,14.69,13.98,13.73,12.91,12.64,11.89,12.02,12.82,12.69,13.27,12.77,13.47,13.44,13.60,13.68,13.86,14.02,14.55,14.79,15.04,14.74,14.38,14.04,13.49,13.57,12.73,13.20,12.46,12.75,13.41,13.37,12.87,12.39,13.60,12.82,13.68,13.32,12.95,12.82,13.44,13.15,12.52,12.79,12.06,12.29,12.71,12.32,13.02,13.14,13.11,13.66,12.60,12.59,13.39,13.41,12.60,13.05,13.62,13.41,12.81,13.35,13.91,13.10,13.05,14.10,14.21,13.75,13.78,14.59,14.78,13.53,13.86,13.49,12.78,12.79,12.20,12.10,11.75,11.40,10.92,10.66,11.15,11.55,11.30,11.00,11.94,11.49,12.16,12.40,12.59,12.34,12.57,13.23,13.66,13.26,12.68,12.57,12.61,11.57,12.25,12.39,11.75,11.02,11.22,10.69,12.06,11.91,12.72,12.42,12.87,13.31,14.09,14.42,14.93,14.15,13.96,14.49,13.30,13.35,12.70,12.71,11.89,12.41,11.73,12.10,11.44,11.73,11.32,12.16,12.14,11.59,11.94,11.00,11.33,11.91,11.31,10.67,11.28,11.50,10.20,10.77,11.57,11.03,10.84,11.17,11.67,11.55,11.24,11.87,12.29,12.67,12.87,12.17,12.52,12.36,12.56,12.48,12.68,13.13,13.15,13.61,13.71,14.45,14.07,13.41,13.81,13.55,13.04,13.14,13.41,12.16,12.39,12.87,12.38,11.50,11.49,11.81,12.31,13.07,13.28,13.48,12.76,12.65,13.05,12.75,12.89,13.37,12.85,13.63,14.29,14.84,14.90,14.99,14.77,14.56,15.09,15.07,15.72,20.30,19.13,16.51,17.27,16.74,16.89,16.78,16.51,16.05,15.51,15.55,15.00,15.03,14.63,14.38,13.83,13.77,13.84,13.79,13.17,13.18,13.82,13.33,12.94,12.99,12.61,13.50,13.38,13.75,13.64,14.58,14.69,14.29,14.70,13.52,14.30,14.25,13.20,13.54,13.87,14.17,14.03,14.92,14.68,16.09,16.10,16.06,16.76,17.41,16.73,15.44,15.19,15.53,15.09,14.83,13.78,13.93,13.51,13.67,13.40,12.91,12.39,11.98,11.70,10.93,10.96,11.15,10.77,10.19,10.32,10.32,10.38,10.86,11.59,11.63,12.27,12.62,13.10,13.36,13.67,14.03,14.42,15.40,15.86,16.06,16.21,15.69,14.74,15.00,15.06,14.26,14.27,14.74,14.77,15.06,14.39,13.98,14.28,14.05,13.43,13.42,13.59,13.29,12.94,13.35,13.03,12.75,12.49,12.99,13.02,11.89,11.97,13.06,13.84,13.65,12.06,12.80,13.74,12.79,11.66,13.19,13.16,11.75,12.23,11.93,11.52,10.97,10.33,9.56,10.31,10.65,10.91,11.72,11.77,12.29,12.75,13.07,12.95,13.54,13.90,14.75,15.10,15.52,14.98,14.76,14.34,14.36,14.60,13.43,13.52,12.99,13.02,13.98,13.60,13.11,12.84,13.15,12.72,13.51,12.92,12.08,12.52,12.95,12.54,11.39,11.75,10.77,11.12,11.83,11.95,12.78,12.78,13.23,13.72,13.18,12.86,13.18,13.60,12.85,13.22,13.61,13.52,13.54,13.33,14.11,13.40,13.53,14.66,14.72,14.65,14.83,15.33,15.47,14.15,13.80,13.66,12.51,12.19,11.86,11.23,11.15,10.84,9.99,9.50,9.63,10.24,9.96,9.54,10.52,10.34,11.01,11.29,11.86,11.72,11.87,12.27,12.85,12.26,12.14,11.68,11.77,11.13,11.76,11.91,11.95,11.71,11.94,11.61,12.35,12.31,12.84,12.55,13.20,13.50,14.66,14.96,15.16,14.25,14.10,14.99,13.41,13.95,12.93,13.27,12.48,13.03,12.40,12.43,12.49,12.74,12.47,13.27,13.57,12.97,13.43,12.11,12.68,12.89,12.65,11.63,12.14,12.41,11.54,11.75,12.28,12.14,11.48,11.77,12.17,11.85,12.04,12.29,12.84,13.57,13.84,12.84,13.40,12.98,13.54,13.20,13.63,13.79,13.83,14.31,14.46,15.21,14.63,14.23,14.65,14.28,13.93,14.04,14.34,13.55,13.64,13.77,13.71,12.86,12.78,13.08,13.20,14.29,14.29,14.59,13.87,13.48,13.81,13.42,13.69,13.86,13.92,14.25,14.98,15.17,15.13,15.42,15.24,15.04,15.52,15.71,16.07,16.48,15.96,13.15,12.79,11.07,10.16,9.02,9.68,8.89,9.75,10.00,9.74,8.89,9.22,9.54,8.69,8.80,9.13,8.72,8.13,7.79,7.94,8.46,9.61,10.11,10.22,9.30,10.02,10.47,10.03,9.53,10.34,10.77,10.39,10.51,11.68,10.88,11.70,11.59,11.69,11.34,11.17,10.45,10.51,9.95,10.66,10.44,9.84,10.61,10.73,9.85,9.73,10.95,10.30,9.93,9.36,10.09,10.95,10.21,9.98,8.98,9.18,9.01,9.13,8.41,7.70,8.56,7.76,6.63,6.53,5.71,5.23,4.26,3.55,2.84,3.10,2.38,3.21,3.16,3.74,4.13,4.41,5.19,5.14,5.55,5.87,6.39,6.14,6.17,5.81,5.40,4.81,5.07,5.65,5.30,4.75,4.96,5.84,5.80,5.11,5.57,4.96,6.12,6.04,5.02,5.97,6.88,6.95,7.60,7.47,7.38,6.33,5.49,5.74,5.07,4.82,4.54,5.46,4.49,4.92,4.41,4.52,4.69,4.46,4.72,5.40,5.10,5.80,5.01,5.39,4.94,4.24,4.32,3.77,4.11,3.94,4.12,4.32,4.48,5.21,5.23,6.08,6.09,7.23,7.05,6.61,7.16,7.75,6.64,6.19,6.42,5.85,5.02,4.55,4.27,3.75,3.68,3.31,3.76,3.30,4.12,4.13,4.84,4.94,5.48,5.42,5.53,5.67,5.34,4.69,4.47,3.91,3.83,2.96,3.31,2.75,3.30,3.59,4.17,4.65,4.80,3.88,4.06,4.68,4.37,3.84,4.29,4.80,4.17,4.08,4.78,5.00,4.46,4.70,5.32,5.27,5.00,5.52,5.81,5.65,5.99,5.30,4.98,5.43,5.35,5.09,4.79,3.98,3.64,3.19,2.78,3.27,3.30,3.64,3.54,3.40,3.80,3.69,3.75,3.46,3.08,3.21,3.18,2.90,2.59,2.80,2.78,2.27,2.25,2.62,2.89,2.53,3.11,2.69,2.13,2.00,2.51,2.42,2.62,2.87,2.78,2.85,3.01,3.06,3.16,3.53,3.82,4.40,4.50,5.40,5.42,5.26,6.13,6.31,6.52,5.89,5.74,5.86,5.18,5.21,5.80,5.53,5.17,6.30,6.54,5.87,5.10,4.73,4.18,4.08,3.69,3.71,3.62,3.65,3.71,3.51,3.52,3.39,3.88,3.83,4.38,4.03,3.69,4.17,4.65,4.67,4.98,4.52,3.87,4.39,4.58,3.83,3.66,3.15,3.05,2.76,2.58,2.41,2.18,2.20,1.80,2.26,1.78,2.47,2.54,3.27,3.55,2.51,2.54,2.14,2.18,1.61,2.13,1.56,2.13,2.06,2.45,2.76,3.02,3.54,3.91,4.68,4.48,3.85,4.12,3.86,3.15,2.74,2.40,2.21,1.65,1.91,1.60,2.12,2.16,1.72,2.17,2.07,2.76,2.89,3.03,2.23,2.32,2.22,2.04,1.80,1.57,1.48,1.30,1.08,1.12,1.02,0.83,0.76,0.87,1.15,1.20,1.55,2.11,2.77,2.60,2.17,2.84,3.08,2.93,3.25,3.64,3.60,3.46,3.73,4.25,4.11,4.15,4.72,6.13,7.82,8.00,9.63,11.73,17.80,17.76,15.40,14.56,12.63,12.09,10.95,11.55,10.42,11.21,10.58,10.17,10.26,10.01,9.73,9.78,9.99,9.85,9.40,9.86,9.50,10.04,10.04,10.38,10.11,10.85,10.68,10.32,11.16,11.35,10.99,11.03,11.86,11.92,11.43,12.17,11.36,11.64,11.03,10.97,10.15,9.79,9.02,9.51,8.74,9.59,9.72,9.34,9.65,10.50,10.28,9.84,10.65,10.97,10.89,10.82,11.82,12.52,12.26,11.54,11.14,11.61,11.57,10.95,11.18,11.55,11.03,10.96,11.51,11.56,10.89,11.05,10.86,9.68,11.14,9.68,10.14,9.86,10.24,11.12,11.78,11.93,12.47,12.76,13.40,13.67,14.01,14.06,14.15,13.82,13.64,13.61,13.50,13.92,13.78,13.36,13.70,14.04,13.78,13.22,13.06,12.58,13.09,12.62,11.84,12.14,12.54,12.03,12.94,12.67,12.27,11.46,11.35,11.73,11.92,11.79,12.24,13.03,12.39,13.07,12.81,13.00,13.22,13.43,13.53,14.03,13.88,13.99,13.90,13.68,13.41,13.41,12.84,12.47,12.28,11.98,11.38,11.37,10.93,10.91,10.65,11.15,10.33,11.20,10.56,9.75,9.76,10.54,10.44,9.72,10.94,10.81,10.19,10.84,10.95,10.96,11.17,11.55,11.57,11.63,12.33,12.95,13.08,13.13,13.36,12.94,12.92,13.33,12.89,12.46,12.51,12.41,11.52,10.95,10.38,10.64,10.10,10.16,10.30,10.52,10.66,10.53,10.45,10.96,11.02,10.75,10.98,11.32,11.36,11.27,11.78,12.15,12.23,11.95,12.45,13.25,12.65,12.81,13.19,13.69,13.47,13.49,12.40,12.85,12.50,12.08,11.32,10.57,10.39,9.32,8.50,8.71,8.24,8.64,8.79,8.18,8.09,7.55,7.99,8.23,7.69,7.59,8.12,8.06,7.87,8.03,8.90,8.38,8.26,8.89,9.51,9.68,10.56,10.62,10.34,9.78,9.67,8.85,8.48,8.01,7.61,7.37,7.17,7.22,6.70,6.81,6.46,6.62,7.25,7.62,8.03,7.78,8.85,8.58,8.79,8.18,7.77,7.74,7.26,7.13,7.23,6.79,6.64,7.44,7.19,5.67,5.88,6.07,6.04,6.19,6.12,6.58,6.45,6.85,7.42,7.64,7.30,8.12,8.08,7.30,7.35,7.13,7.53,7.98,8.11,8.39,8.22,7.72,7.77,7.96,7.54,7.04,6.94,7.37,7.13,7.40,7.47,7.53,7.80,7.95,8.94,9.22,9.74,10.32,10.70,11.31,11.65,10.74,10.36,9.47,8.98,8.95,8.04,8.53,7.81,8.12,7.77,7.74,8.15,7.67,8.62,8.43,9.11,8.37,9.35,9.29,8.31,8.62,8.36,8.71,8.96,8.62,9.15,8.38,8.66,9.16,9.29,10.00,10.58,11.29,11.08,11.00,11.25,10.34,11.25,11.02,9.84,10.24,11.16,10.57,9.65,10.43,10.84,11.03,9.77,10.91,10.83,9.88,10.35,10.96,10.23,9.54,10.35,10.40,9.72,9.94,10.32,9.99,9.38,9.75,9.78,10.00,10.12,10.53,11.27,12.31,12.35,14.55,15.18],[20.52,18.94,16.98,17.46,17.19,17.24,17.17,16.79,16.23,15.99,15.96,15.22,15.31,15.40,14.89,14.46,14.88,14.89,14.38,14.17,14.29,14.69,13.99,13.93,13.95,13.84,14.57,14.71,15.35,15.24,15.89,16.26,15.83,16.43,15.62,16.54,16.33,15.54,15.14,16.49,15.84,15.31,16.28,16.58,17.32,17.17,17.02,17.87,18.59,18.06,16.97,16.89,17.40,16.85,16.42,15.62,15.79,15.18,15.15,14.94,14.59,14.06,14.07,13.06,12.95,12.67,12.99,12.26,12.17,12.09,12.42,12.43,13.16,13.09,13.71,13.93,14.33,14.55,14.76,14.63,14.74,14.88,15.29,15.55,15.80,15.35,14.87,14.50,14.57,14.40,14.13,14.52,14.61,14.72,15.18,14.75,14.34,14.89,14.73,14.02,14.21,14.92,14.47,13.89,14.32,14.90,14.26,13.86,14.73,14.77,14.28,14.51,15.54,15.99,15.95,14.81,14.95,15.71,15.16,14.80,15.24,15.22,14.32,15.11,14.52,14.13,13.45,13.04,12.50,12.50,13.27,12.88,13.50,13.12,13.79,13.83,13.98,14.10,14.20,14.30,14.70,14.87,14.94,14.60,14.19,14.00,13.61,13.75,12.70,13.35,12.64,12.42,13.34,13.45,12.92,12.42,13.63,12.99,13.73,13.43,12.79,12.93,13.42,13.27,12.70,12.79,12.11,12.32,12.86,12.70,13.31,13.46,13.27,13.77,12.77,13.07,13.60,13.56,12.91,13.34,13.76,13.43,13.05,13.48,13.97,13.07,13.13,14.15,14.29,13.59,13.92,14.73,14.68,13.41,13.75,13.45,12.90,12.89,12.25,12.24,11.81,11.50,10.90,10.77,11.32,11.77,11.59,11.46,12.32,11.86,12.59,12.70,12.69,12.44,12.63,13.30,13.73,13.54,12.94,12.77,12.86,11.83,12.45,12.79,12.12,11.38,11.28,11.01,12.35,12.17,12.75,12.47,12.94,13.27,13.83,14.42,14.69,14.02,13.90,14.33,13.24,13.20,12.59,12.58,11.92,12.37,11.82,12.12,11.71,11.97,11.55,12.22,12.41,11.68,11.97,10.94,11.39,12.08,11.42,10.55,11.52,11.69,10.29,10.66,11.63,11.22,10.80,11.17,11.74,11.51,11.38,11.98,12.25,12.57,12.80,12.26,12.42,12.47,12.57,12.67,12.94,13.28,13.09,13.65,13.68,14.17,13.86,13.40,13.56,13.44,13.10,12.93,13.26,12.34,12.51,12.75,12.45,11.70,11.64,11.81,12.25,12.96,13.25,13.31,12.77,12.65,12.88,12.65,12.79,13.30,13.12,13.70,14.30,14.93,14.98,14.90,14.84,14.59,14.91,15.31,15.79,20.03,18.96,16.35,16.99,16.71,16.78,16.52,16.60,16.08,15.40,15.35,14.87,14.83,14.42,14.21,13.80,13.91,13.58,13.57,13.31,13.24,13.54,13.19,12.91,12.88,12.79,13.33,13.20,13.73,13.54,14.35,14.44,14.32,14.42,13.57,14.23,14.40,13.41,13.69,14.03,14.34,14.07,15.08,14.86,16.16,15.88,15.80,16.53,17.17,16.58,15.33,15.25,15.67,14.95,14.74,13.85,13.88,13.58,13.58,13.32,12.90,12.55,11.95,11.73,11.01,10.80,11.18,10.72,10.12,10.20,10.20,10.35,11.08,11.58,11.68,12.31,12.59,13.12,13.43,13.57,13.91,14.42,15.39,15.81,16.24,16.17,15.67,14.66,14.84,14.91,14.17,14.20,14.56,14.43,14.96,14.22,13.64,14.10,13.95,13.14,13.23,13.57,13.21,12.79,13.07,13.06,12.73,12.63,13.29,13.21,12.02,12.21,12.97,13.58,13.70,12.35,12.78,13.57,12.89,11.66,12.90,13.03,11.74,12.19,11.89,11.73,11.06,10.45,9.38,10.26,10.80,10.85,11.68,11.80,12.22,12.63,12.91,13.13,13.48,13.89,14.63,15.01,15.48,14.80,14.83,14.32,14.43,14.51,13.57,13.47,12.97,13.16,13.94,13.53,13.20,12.85,13.22,12.42,13.37,12.86,12.01,12.34,12.58,12.32,11.38,11.65,10.70,10.98,11.74,12.06,12.70,12.81,13.18,13.62,13.20,12.95,13.12,13.56,12.90,13.22,13.49,13.51,13.36,13.26,13.91,13.36,13.35,14.35,14.48,14.41,14.65,15.25,15.21,13.95,13.65,13.41,12.41,12.13,11.83,11.10,11.15,10.88,9.87,9.51,9.60,10.19,10.07,9.55,10.55,10.49,11.09,11.31,11.88,11.73,11.85,12.21,12.69,12.24,12.22,11.57,11.64,11.07,11.80,12.02,11.98,11.70,11.86,11.55,12.19,12.25,12.67,12.52,13.32,13.35,14.36,14.92,15.08,14.13,14.06,14.90,13.29,13.82,12.86,13.24,12.53,12.98,12.32,12.49,12.50,12.68,12.49,13.36,13.62,13.21,13.57,12.27,12.87,13.20,12.77,11.69,12.08,12.66,11.64,11.57,12.36,12.20,11.59,11.73,12.18,11.91,12.21,12.50,12.76,13.47,13.74,12.91,13.28,13.18,13.41,13.30,13.62,13.91,13.76,14.20,14.39,15.05,14.47,14.26,14.71,14.24,13.94,14.05,14.36,13.70,13.74,13.84,13.80,12.98,13.02,13.21,13.33,14.30,14.39,14.43,13.88,13.56,13.76,13.45,13.66,13.84,13.88,14.13,14.73,15.05,14.97,15.19,15.00,14.70,15.25,15.59,15.98,16.49,15.81,13.16,12.92,11.08,10.27,8.94,9.56,8.95,9.78,10.13,9.70,8.78,9.16,9.49,8.66,8.69,9.09,8.74,8.21,7.67,7.84,8.61,9.45,10.07,10.09,9.24,9.99,10.42,10.09,9.54,10.57,10.92,10.37,10.71,11.88,11.27,11.72,11.58,11.74,11.34,10.85,10.22,10.37,10.03,10.76,10.46,9.96,10.71,10.95,10.09,10.02,11.19,10.76,10.21,9.45,10.06,10.73,10.43,9.99,8.91,9.21,9.49,9.20,8.39,8.05,8.36,7.65,6.62,6.49,5.54,5.29,4.32,3.52,2.81,2.93,2.46,3.14,3.19,3.59,4.02,4.25,4.93,5.14,5.46,5.73,6.51,6.22,6.34,5.80,5.42,4.87,5.17,5.73,5.24,4.81,5.42,5.97,6.10,5.29,5.71,5.18,6.15,6.14,5.18,6.12,7.01,7.15,7.59,7.41,7.41,6.30,5.58,5.76,5.28,5.03,4.75,5.68,4.65,5.06,4.40,4.64,4.68,4.34,4.81,5.61,5.39,5.80,5.19,5.30,4.88,4.17,4.31,3.66,4.12,3.95,4.16,4.38,4.56,5.29,5.32,6.05,6.04,7.20,6.95,6.80,7.22,7.68,6.70,6.39,6.36,5.89,5.04,4.61,4.32,3.84,3.68,3.29,3.64,3.17,3.95,3.97,4.80,4.90,5.58,5.35,5.55,5.52,5.19,4.75,4.34,3.63,3.72,2.92,3.26,2.61,3.09,3.71,4.12,4.62,4.87,3.92,3.78,4.81,4.53,3.83,4.39,4.89,4.35,4.13,4.84,4.96,4.51,4.80,5.28,5.29,4.94,5.46,5.89,5.66,5.98,5.28,4.77,5.28,5.33,5.16,4.74,3.79,3.53,3.08,2.71,3.23,3.26,3.59,3.50,3.35,3.74,3.64,3.71,3.36,3.11,3.21,3.09,2.76,2.57,2.73,2.68,2.09,2.19,2.55,2.96,2.52,3.29,2.83,2.32,2.06,2.56,2.50,2.64,2.85,2.74,2.79,2.98,3.12,3.21,3.70,4.00,4.51,4.56,5.53,5.50,5.29,6.31,6.43,6.67,5.96,5.74,6.06,5.31,5.28,6.09,5.66,5.40,6.64,6.76,5.91,5.25,4.99,4.44,4.22,3.80,3.76,3.61,3.58,3.69,3.51,3.68,3.45,3.79,3.80,4.35,4.11,3.76,4.12,4.57,4.68,4.99,4.49,3.88,4.41,4.59,3.92,3.77,3.25,3.18,2.78,2.55,2.37,2.18,2.24,1.75,2.31,1.87,2.55,2.70,3.42,3.61,2.62,2.60,2.23,2.18,1.63,2.05,1.63,2.17,2.05,2.41,2.80,2.97,3.75,4.17,4.93,4.76,4.10,4.29,3.99,3.22,2.65,2.43,2.20,1.68,1.89,1.57,2.18,2.19,1.76,2.23,2.18,2.79,2.93,3.04,2.42,2.56,2.38,2.28,2.01,1.76,1.71,1.58,1.26,1.16,1.14,1.08,0.83,0.77,0.95,1.15,1.46,1.98,2.55,2.34,2.01,2.59,2.90,2.64,3.03,3.43,3.43,3.28,3.63,4.09,4.00,3.89,4.64,6.02,7.88,8.14,9.77,11.88,17.72,17.74,15.32,14.65,12.77,12.41,11.23,11.49,10.46,11.07,10.53,10.24,10.17,10.10,9.59,9.68,10.13,9.79,9.33,10.01,9.59,10.29,10.07,10.44,10.00,10.76,10.70,10.43,11.08,11.15,10.94,10.86,11.53,11.83,11.23,11.96,11.12,11.44,10.72,10.66,10.17,9.77,9.00,9.49,8.83,9.64,9.65,9.38,9.61,10.43,10.24,9.93,10.40,10.91,10.78,10.71,11.86,12.51,12.44,11.43,11.24,11.87,11.63,10.97,11.39,11.67,11.11,11.26,11.50,12.03,11.22,11.39,11.33,9.97,11.69,9.78,10.93,10.41,10.80,11.64,12.38,12.71,13.25,13.32,14.14,14.24,14.40,14.82,14.78,14.48,14.22,14.24,14.06,14.38,14.31,14.13,14.53,14.71,14.50,14.12,13.75,13.31,13.52,13.01,12.61,12.87,12.88,12.50,13.10,12.76,12.70,11.75,11.82,12.22,12.58,12.32,12.78,13.52,13.15,13.61,13.60,13.58,13.83,13.90,14.28,14.68,14.72,14.58,14.52,14.17,14.03,13.86,13.67,12.75,13.10,12.46,11.97,11.82,11.51,11.34,10.86,11.38,10.46,11.24,10.39,9.95,9.90,10.58,11.06,9.99,11.24,11.26,10.64,11.31,11.24,11.54,11.55,11.98,12.03,11.96,13.03,13.09,13.72,13.75,14.08,13.54,13.63,13.93,14.00,13.14,13.21,12.28,11.88,11.64,11.22,11.39,10.77,10.66,10.66,10.65,11.41,11.08,10.70,11.71,11.94,11.47,11.87,12.18,12.27,12.24,12.45,12.78,13.35,12.77,13.01,13.94,13.42,13.48,13.73,14.33,14.10,14.22,13.28,13.48,13.28,12.78,12.08,11.37,11.17,10.02,9.04,9.23,8.67,8.96,9.26,8.71,8.51,7.89,8.41,8.69,8.25,8.23,8.63,8.55,8.41,8.55,9.32,8.91,8.85,9.28,9.96,10.21,11.11,11.12,10.61,10.06,10.12,9.31,8.99,8.49,7.98,7.81,7.57,7.57,7.19,7.21,6.72,6.89,7.55,7.77,8.20,8.10,9.15,8.99,9.14,8.33,8.06,7.89,7.51,7.28,7.49,7.05,6.90,7.52,7.27,5.82,6.06,6.27,6.16,6.60,6.21,6.89,6.73,7.32,7.77,8.03,7.77,8.53,8.54,7.63,7.64,7.57,7.97,8.26,8.39,8.85,8.60,8.00,8.12,8.37,7.75,7.52,7.34,7.90,7.57,7.86,8.06,8.28,8.30,8.51,9.35,9.74,10.16,10.88,11.15,11.96,12.04,11.19,10.69,10.03,9.59,9.30,8.43,8.91,8.36,8.68,8.33,8.27,8.48,7.86,9.03,8.67,9.63,8.72,9.82,9.89,8.71,9.24,9.00,9.34,9.59,9.44,9.62,8.82,9.05,9.65,9.81,10.54,10.96,11.60,11.41,11.48,11.63,10.78,11.63,11.52,10.35,10.80,11.53,10.96,10.00,11.01,11.16,10.77,11.03,11.37,11.08,10.36,10.93,11.54,10.82,10.30,10.99,10.91,10.25,10.80,10.96,10.36,9.88,10.44,10.41,10.62,10.93,11.24,12.16,13.14,13.07,15.44,16.07],[21.69,20.68,18.77,19.13,18.69,18.90,18.84,18.70,17.83,17.66,17.97,17.19,17.08,17.40,16.94,16.23,16.69,17.01,16.48,15.64,16.15,16.79,15.87,15.57,15.93,15.54,16.66,16.76,17.16,17.25,17.82,18.08,17.60,18.21,17.23,18.39,17.84,17.02,16.35,18.05,17.27,16.53,17.40,18.02,18.76,18.70,18.63,19.54,20.29,19.67,18.54,18.52,18.59,18.65,18.19,17.20,17.55,16.96,17.16,16.94,16.54,15.99,15.98,14.62,14.74,13.90,14.25,13.23,13.16,13.39,13.68,13.66,14.91,14.37,15.52,15.51,15.97,16.23,16.54,16.54,16.24,16.49,16.81,17.32,17.80,16.98,16.36,15.48,15.66,15.53,15.20,15.41,15.84,15.95,16.66,15.81,15.30,16.41,16.15,15.12,15.46,16.70,15.97,15.13,15.76,16.67,15.53,15.31,16.34,16.41,15.63,16.29,17.50,18.10,17.64,16.30,16.87,17.64,16.89,16.56,17.37,16.99,16.05,17.03,16.35,15.82,14.91,14.66,13.96,13.70,15.02,14.09,15.03,14.27,15.10,15.09,15.17,15.52,15.22,15.70,15.93,16.63,16.75,15.93,15.47,15.54,14.73,14.86,14.01,14.40,13.86,13.57,14.38,14.35,13.84,13.23,14.31,13.61,14.53,14.18,13.45,13.74,14.51,14.39,13.81,13.86,13.09,13.18,13.86,13.65,14.34,14.51,14.32,15.05,14.11,14.16,15.10,14.90,14.15,14.66,15.54,14.90,14.52,15.10,15.89,14.77,14.79,16.20,16.29,15.58,15.65,16.54,16.51,15.34,15.92,15.35,14.66,14.30,13.48,13.42,13.01,12.58,12.07,11.78,12.26,12.84,12.60,12.69,13.54,13.23,14.23,14.25,14.57,13.70,14.25,14.95,15.71,15.30,14.48,14.00,14.09,12.96,13.55,13.86,13.32,12.78,12.82,12.48,13.65,13.51,14.32,13.85,14.69,15.18,15.78,16.14,16.72,16.09,15.59,16.25,15.17,15.12,14.22,14.32,13.23,13.98,13.28,13.76,13.32,13.56,12.88,13.60,13.95,13.17,13.26,12.25,13.00,13.59,12.93,12.12,13.11,13.30,11.99,12.27,13.15,12.76,12.32,12.50,13.10,12.99,12.79,13.41,13.64,14.32,14.64,13.63,14.18,14.13,14.25,14.18,14.32,14.51,14.57,15.07,15.32,15.77,15.23,14.63,15.37,15.04,14.61,14.56,15.12,14.03,13.93,14.55,14.05,13.42,13.17,13.32,13.91,14.80,14.88,15.17,14.41,14.26,14.73,14.49,14.58,14.92,14.63,15.20,16.07,16.42,16.69,16.39,16.43,16.30,16.54,16.65,17.37,21.77,20.45,18.03,18.67,18.01,18.20,18.14,18.22,17.44,16.58,17.17,16.90,16.37,16.05,16.28,15.73,15.23,15.43,15.70,14.87,14.65,15.45,15.21,14.46,14.49,14.11,14.93,14.76,14.96,14.95,15.82,15.80,15.38,15.97,15.23,16.10,15.99,15.11,14.97,15.74,15.45,15.28,15.87,15.89,17.11,17.14,17.09,17.86,18.63,17.97,16.70,16.60,16.71,16.63,16.23,15.10,15.24,14.89,15.10,14.78,14.36,13.92,13.57,13.13,12.36,12.26,12.45,12.05,11.56,11.32,11.41,11.88,12.49,13.28,13.33,13.80,14.08,14.46,14.78,15.24,15.48,16.06,17.03,17.66,18.04,17.71,17.45,16.03,16.25,16.38,15.48,15.43,15.90,15.77,16.35,15.67,14.82,15.34,15.37,14.64,14.49,14.92,14.50,14.26,14.63,14.58,13.94,13.86,15.10,14.89,13.09,13.43,14.78,15.44,14.99,13.63,14.41,14.84,14.18,12.90,14.32,14.31,13.10,13.29,12.92,12.71,11.94,11.36,10.19,11.33,12.17,12.47,13.24,13.64,13.85,14.20,14.45,14.70,15.06,15.69,16.46,16.95,17.39,16.63,16.65,16.32,15.99,16.41,15.12,15.05,14.36,14.50,15.24,14.75,14.16,13.89,14.20,13.57,14.46,14.15,13.05,13.32,13.82,13.67,12.57,13.17,11.82,12.49,13.41,13.56,14.34,14.38,14.86,15.70,14.95,14.42,15.03,15.67,14.45,14.68,15.48,15.59,14.97,14.88,16.02,15.51,15.08,16.30,16.71,16.63,16.59,17.17,17.14,15.89,15.47,15.26,14.04,13.70,13.18,12.49,12.43,11.93,11.11,10.43,10.72,11.42,11.04,10.79,11.63,11.82,12.17,12.57,13.39,13.05,13.36,13.56,14.29,13.67,13.84,13.11,13.27,12.63,13.40,13.63,13.33,13.19,13.41,13.07,13.73,13.68,14.42,13.98,15.06,14.92,16.32,16.52,16.74,15.74,15.65,16.53,14.85,15.74,14.35,15.16,14.01,14.75,13.89,14.30,14.04,14.36,14.15,15.14,15.32,14.99,15.21,14.02,14.37,14.71,14.38,13.37,13.80,14.21,13.12,13.00,13.87,13.76,12.82,13.09,13.67,13.17,13.53,13.75,14.32,15.29,15.91,14.43,15.13,14.71,15.16,14.84,15.48,15.56,15.65,16.18,16.35,17.03,16.34,16.02,16.48,16.15,15.75,15.93,16.37,15.73,15.35,15.69,15.92,14.91,14.59,15.18,15.12,16.27,16.24,16.55,15.80,15.45,15.92,15.34,15.59,15.85,15.56,16.14,16.74,16.76,17.21,17.09,16.83,16.82,17.06,17.14,17.65,17.09,16.21,13.76,13.44,12.13,11.53,10.33,11.12,10.24,11.51,11.70,10.82,10.11,10.77,10.84,9.60,9.95,10.48,9.53,9.12,8.33,8.66,9.62,10.18,10.96,10.89,10.30,10.97,11.61,11.41,10.96,12.01,12.42,12.10,12.38,13.19,12.58,12.85,12.66,12.78,12.26,11.62,11.12,11.24,10.95,11.76,11.62,11.23,11.99,12.21,11.62,11.46,12.50,12.27,11.90,10.94,11.79,12.29,11.71,11.44,10.26,10.57,10.51,10.00,9.33,8.98,9.29,8.45,7.05,7.00,5.91,5.46,4.64,3.85,3.24,3.34,2.47,3.49,3.50,3.97,4.55,5.12,5.70,5.57,6.43,6.62,7.08,7.05,7.02,6.91,6.42,5.47,6.05,6.94,6.35,5.56,6.19,7.04,7.00,6.20,6.80,6.06,7.03,6.99,6.01,6.78,7.47,7.47,8.43,8.09,8.13,7.02,6.54,6.68,6.21,5.73,5.27,6.51,5.34,5.87,5.25,5.18,5.46,4.36,4.51,5.75,5.78,6.33,5.39,6.03,5.51,4.20,5.02,3.85,4.58,4.26,4.80,5.16,5.37,6.06,6.01,6.89,6.71,8.04,7.60,7.43,7.71,8.17,7.27,6.99,6.98,6.43,5.79,5.04,5.02,4.32,4.04,3.62,3.89,3.60,4.41,4.13,5.12,5.02,5.52,5.85,6.10,6.22,5.82,5.12,4.86,3.76,4.01,2.94,3.67,3.05,3.64,3.99,4.94,5.28,5.73,4.43,4.65,5.60,5.18,4.47,5.04,5.77,4.98,4.71,5.67,6.03,5.21,5.45,6.48,6.50,5.81,6.45,6.95,6.77,6.90,6.22,5.33,6.15,5.90,5.74,5.39,4.30,4.09,3.60,3.11,3.93,4.06,4.43,3.91,3.94,4.57,4.69,4.71,3.79,3.79,4.08,3.75,3.29,3.15,3.39,3.18,2.44,2.85,3.11,3.12,2.64,3.54,2.85,2.46,2.47,3.02,3.06,3.32,3.54,3.55,3.64,3.70,3.95,4.02,4.61,5.01,5.67,5.65,6.57,6.39,6.49,7.38,7.49,7.85,7.28,7.08,7.27,6.67,6.52,7.36,6.82,6.47,7.75,7.85,7.29,6.42,6.11,5.23,5.22,4.68,4.73,4.53,4.71,4.64,4.34,4.55,4.06,4.62,4.81,5.55,5.03,4.58,5.00,5.71,5.74,6.21,5.68,4.96,5.49,5.77,4.96,4.70,4.04,3.92,3.47,3.25,3.20,2.86,3.07,2.30,2.90,2.30,3.06,3.08,3.81,4.11,3.03,3.20,2.70,2.86,2.17,2.69,2.06,2.68,2.48,3.01,3.50,3.78,4.40,4.73,5.59,5.42,4.79,5.04,4.62,3.93,3.23,2.91,2.81,1.92,2.30,1.81,2.66,2.74,2.07,2.81,2.64,3.39,3.48,3.56,2.81,2.95,2.72,2.55,2.34,2.04,1.91,1.75,1.64,1.40,1.27,1.27,1.19,0.88,0.77,1.01,1.41,1.93,2.40,2.38,2.16,2.67,3.05,2.86,3.17,3.80,3.76,3.71,3.98,4.73,4.52,4.34,4.97,6.11,7.91,8.23,9.93,11.63,18.85,18.75,16.49,15.61,13.79,13.78,12.64,12.92,11.75,12.51,11.82,11.12,11.35,11.21,10.76,10.62,11.29,11.12,10.31,10.96,10.38,11.36,11.46,11.56,11.35,11.87,11.94,11.60,12.43,12.56,12.36,12.42,13.03,13.23,12.89,13.50,12.63,12.81,12.28,12.00,11.24,10.76,10.01,10.38,9.64,10.52,10.95,10.36,10.72,11.84,11.63,10.85,12.04,12.36,12.16,12.21,13.11,14.05,13.69,12.86,12.68,13.35,12.87,12.32,12.80,12.92,12.23,12.24,12.60,12.82,11.80,12.41,12.24,11.37,12.29,11.30,12.17,11.77,12.45,12.91,13.75,14.23,15.04,15.27,16.44,16.37,16.73,17.11,17.21,16.74,16.50,16.07,16.27,16.79,16.58,16.16,16.65,16.73,16.35,15.89,15.52,14.85,15.18,14.39,13.76,13.49,13.76,13.38,13.95,13.64,13.45,12.60,12.55,13.38,13.76,13.57,14.48,15.26,14.85,15.73,15.51,15.47,16.02,15.40,15.45,16.23,16.78,16.53,16.46,16.58,16.30,15.07,15.68,14.02,14.94,14.03,13.39,13.21,12.50,12.54,11.88,12.21,11.45,12.19,11.67,10.82,10.94,11.67,11.71,10.92,12.03,12.20,11.41,12.26,12.24,12.64,12.84,13.53,13.29,13.64,14.57,14.36,15.67,15.33,15.68,15.16,15.67,15.86,15.81,14.85,14.88,13.88,13.21,13.35,12.47,12.44,12.18,11.88,11.71,11.59,11.94,12.33,12.03,12.34,13.06,12.75,12.88,13.59,13.70,13.42,14.00,14.73,14.73,14.33,15.26,16.14,15.40,15.58,16.12,16.59,16.58,16.33,14.95,15.55,15.02,14.29,13.34,12.46,12.38,11.26,10.17,10.51,9.75,10.14,10.69,9.98,10.03,9.24,9.98,10.15,9.41,9.31,10.19,9.73,9.59,9.87,10.85,10.15,10.09,10.73,11.30,11.63,12.39,12.64,12.07,11.40,11.43,10.67,10.32,9.78,9.27,8.59,8.22,8.47,8.19,8.25,7.99,8.10,8.87,9.07,9.29,9.41,10.40,10.20,10.32,9.38,9.32,9.32,8.76,8.56,8.65,8.37,7.66,8.41,7.80,6.95,7.13,7.28,7.09,7.58,7.19,7.76,7.47,8.08,8.89,9.15,8.73,9.60,9.64,8.85,8.94,8.64,9.14,9.60,9.78,10.30,9.95,9.17,9.46,9.89,8.93,8.63,8.61,8.92,8.44,8.72,9.31,8.91,9.58,9.87,10.49,11.09,11.43,12.25,12.63,13.26,13.34,12.42,11.97,11.44,10.84,10.33,9.70,9.93,9.39,9.67,9.21,9.43,9.46,8.94,9.83,9.77,10.38,9.57,10.74,10.67,9.94,10.27,10.04,10.40,10.64,10.21,10.62,9.65,9.93,10.75,10.83,11.75,12.06,12.59,12.41,12.53,12.71,11.83,12.96,12.80,11.66,12.16,13.51,12.47,11.55,13.12,12.99,12.22,11.80,13.85,12.88,11.81,12.71,13.36,12.19,11.56,12.59,12.34,11.73,12.04,12.64,11.76,11.46,11.93,11.81,12.22,12.29,12.66,13.66,14.57,14.37,16.41,16.91],[22.22,21.02,19.28,19.61,19.31,19.36,19.26,19.09,18.51,18.32,18.53,17.87,17.82,18.01,17.73,17.16,17.25,17.71,17.40,16.65,16.98,17.68,16.99,16.42,16.84,16.40,17.52,17.46,17.85,17.74,18.41,18.63,18.04,18.70,17.72,18.73,18.26,17.55,16.79,18.50,17.67,16.97,18.05,18.65,19.35,19.18,19.19,20.19,20.78,20.09,19.27,18.91,19.30,18.97,18.53,17.80,18.24,17.49,17.85,17.66,17.22,16.95,16.69,15.68,15.52,15.00,15.39,14.49,14.11,14.33,14.43,14.57,15.63,15.51,16.17,16.40,16.54,16.90,17.12,17.32,16.99,17.41,17.60,18.05,18.24,17.64,17.01,16.19,16.35,16.24,15.87,16.18,16.52,16.58,17.23,16.51,16.06,17.06,16.98,15.87,16.21,17.35,16.50,15.77,16.47,17.26,16.22,15.76,16.82,16.96,16.03,16.38,17.64,18.42,18.04,16.60,17.25,18.10,17.34,16.89,17.87,17.52,16.81,17.61,17.02,16.54,15.58,15.31,14.51,14.44,15.56,14.80,15.70,15.23,15.86,15.96,15.75,16.38,16.01,16.57,16.78,17.46,17.40,16.80,16.33,16.32,15.57,15.79,15.04,15.28,14.62,14.69,15.25,15.10,14.56,13.79,15.08,14.15,15.31,14.97,14.24,14.44,15.29,15.26,14.66,14.89,14.13,14.23,14.94,14.64,15.21,15.49,15.43,16.22,15.11,15.09,16.13,16.05,15.17,15.61,16.57,16.19,15.61,16.21,17.07,16.00,15.94,17.29,17.38,16.80,16.77,17.64,17.60,16.65,17.06,16.63,15.91,15.62,14.69,14.65,14.30,13.89,13.24,12.70,13.30,13.97,13.54,13.41,14.46,14.08,15.14,15.13,15.53,14.85,15.35,16.06,16.75,16.28,15.57,15.30,15.16,13.99,14.78,14.82,14.25,13.88,13.86,13.45,14.69,14.74,15.54,15.08,15.93,16.26,17.01,17.22,17.72,16.95,16.75,17.17,16.16,16.34,15.50,15.70,14.41,15.24,14.43,14.93,14.45,14.44,13.75,14.58,14.77,14.03,14.11,13.06,13.90,14.43,13.77,13.03,14.02,14.25,12.73,13.35,14.17,13.69,13.32,13.52,14.05,13.86,13.61,14.30,14.86,15.57,15.68,14.77,15.41,15.01,15.47,15.11,15.27,15.35,15.47,15.98,16.04,16.46,15.94,15.72,15.92,15.63,15.43,15.39,15.62,14.86,14.89,15.28,14.85,14.17,14.07,14.16,14.82,15.65,15.70,16.23,15.44,15.30,15.85,15.35,15.70,16.11,15.58,16.14,16.92,17.31,17.57,17.14,17.21,17.24,17.30,17.39,18.31,22.38,21.13,18.61,19.38,18.73,18.89,18.79,18.92,18.21,17.68,17.96,17.62,17.45,17.05,17.13,16.63,16.22,16.54,16.68,15.90,15.61,16.53,16.32,15.41,15.43,14.91,15.90,15.58,15.87,15.69,16.71,16.65,16.06,16.65,15.49,16.43,16.21,14.99,15.03,15.91,15.87,15.53,16.51,16.49,17.92,17.90,18.00,18.74,19.32,18.53,17.47,16.87,17.25,17.02,16.73,15.74,16.07,15.53,15.99,15.66,15.00,14.62,14.28,13.85,13.10,12.88,13.14,12.81,12.15,12.18,12.21,12.60,13.20,13.73,13.74,14.51,14.72,15.36,15.61,16.23,16.36,17.04,17.80,18.45,18.71,18.61,18.23,17.00,17.27,17.27,16.25,16.21,16.77,16.66,17.21,16.58,15.90,16.30,16.34,15.53,15.37,15.77,15.30,14.99,15.23,15.04,14.60,14.40,15.03,15.02,13.42,13.60,15.07,15.90,15.62,13.76,14.73,15.75,14.69,13.29,14.90,15.03,13.73,13.71,13.37,13.27,12.54,12.10,11.07,12.20,12.64,13.01,13.65,14.08,14.63,14.98,15.43,15.57,15.93,16.58,17.34,17.71,18.16,17.59,17.34,17.05,16.81,17.26,15.95,16.01,15.21,15.48,16.21,15.58,15.06,14.89,15.08,14.56,15.37,14.78,13.87,14.21,14.55,14.40,13.18,13.70,12.51,13.06,14.30,14.16,15.13,15.30,15.88,16.67,15.88,15.31,16.07,16.66,15.46,15.63,16.48,16.58,16.13,16.02,17.03,16.58,16.20,17.38,17.66,17.55,17.53,18.14,18.15,17.00,16.69,16.43,15.15,14.64,14.20,13.52,13.42,13.06,11.98,11.35,11.60,12.18,11.69,11.34,12.52,12.54,13.11,13.54,14.23,13.98,14.28,14.46,15.31,14.55,14.69,14.00,14.06,13.33,14.16,14.45,14.30,14.13,14.36,13.91,14.73,14.77,15.54,15.05,16.25,16.13,17.52,17.69,17.81,16.85,16.77,17.65,16.15,16.92,15.64,16.33,14.97,15.95,14.98,15.37,15.20,15.32,15.11,16.07,16.47,15.95,16.22,14.96,15.45,15.82,15.51,14.23,14.85,15.33,13.97,14.06,15.01,14.83,13.73,14.04,14.66,14.23,14.52,14.94,15.50,16.57,16.87,15.59,16.40,15.86,16.52,16.07,16.48,16.53,16.78,17.38,17.38,18.19,17.40,17.17,17.44,17.17,16.86,16.98,17.33,16.54,16.44,16.70,16.84,15.79,15.50,16.02,16.06,17.19,17.16,17.56,16.75,16.44,16.77,16.44,16.79,17.03,16.61,17.14,17.66,17.76,18.33,17.99,17.80,18.03,18.27,18.07,18.63,17.63,16.80,14.36,14.02,12.57,11.82,10.94,11.85,11.08,12.17,12.65,11.71,10.97,11.56,11.67,10.61,10.75,11.29,10.41,9.86,9.08,9.46,10.39,11.15,11.95,11.75,11.07,11.65,12.60,12.07,12.05,12.74,13.19,12.94,13.13,14.13,13.35,13.73,13.63,13.67,13.27,12.72,12.10,12.26,11.81,12.65,12.47,12.08,12.84,13.04,12.28,12.29,13.57,13.09,12.45,11.79,12.44,13.00,12.37,12.19,11.11,11.38,11.27,10.87,9.98,9.53,10.00,9.41,7.87,7.26,6.46,5.99,4.93,4.30,3.67,3.71,2.69,3.52,3.17,4.08,4.38,5.02,5.76,5.61,6.44,6.66,7.60,7.27,7.25,6.84,6.27,5.53,5.86,6.71,6.27,5.48,6.00,6.92,7.01,6.10,6.82,6.02,7.36,7.29,6.05,7.02,7.80,8.06,9.07,8.94,8.71,7.72,6.82,6.99,6.26,5.94,5.48,6.44,5.45,5.76,5.25,5.21,5.45,4.80,5.32,6.22,6.05,6.51,5.70,6.17,5.66,4.64,4.96,4.31,4.73,4.68,4.90,5.25,5.56,6.56,6.58,7.52,7.51,8.80,8.55,8.27,8.75,9.34,7.95,7.58,7.82,7.23,6.30,5.61,5.04,4.49,4.35,3.94,4.18,3.74,4.51,4.29,5.36,4.81,5.76,5.78,6.05,6.04,5.97,5.11,4.86,4.01,4.01,2.98,3.62,3.23,3.87,4.27,4.88,5.41,5.80,4.56,4.78,5.68,5.36,4.49,5.04,5.79,5.02,4.74,5.60,6.01,5.21,5.33,6.47,6.33,5.65,6.49,7.16,6.77,7.14,6.00,5.37,6.10,6.02,5.83,5.49,4.48,4.02,3.75,3.12,4.04,4.20,4.69,4.03,4.09,4.67,4.86,4.60,3.97,3.90,4.07,3.72,3.06,3.15,3.38,3.06,2.19,2.79,3.17,2.82,2.56,3.31,2.89,2.55,2.65,3.30,3.37,3.79,4.03,3.73,4.02,4.24,4.20,4.37,4.80,5.39,5.94,6.03,6.91,6.88,6.70,7.72,7.81,8.04,7.60,7.38,7.59,6.89,6.94,7.76,7.24,6.86,7.98,8.25,8.12,7.02,6.65,5.71,5.60,5.08,5.05,4.96,5.07,5.09,4.71,4.76,4.28,4.86,4.98,5.70,5.21,4.74,5.17,5.77,5.58,6.27,5.79,4.82,5.54,5.90,5.09,4.94,4.12,4.12,3.74,3.36,3.43,3.07,3.55,2.59,3.43,2.85,3.28,3.30,4.12,4.49,3.55,3.79,3.34,3.45,2.80,3.30,2.40,2.98,2.65,3.21,3.67,4.01,4.78,5.17,6.23,5.83,5.03,5.26,4.94,4.09,3.51,2.86,2.93,2.11,2.57,2.31,3.16,3.41,2.77,3.64,3.49,4.27,4.26,4.52,3.64,3.66,3.38,3.07,3.02,2.75,2.33,2.21,2.06,1.86,1.52,1.46,1.52,1.24,0.95,0.77,1.09,1.58,2.41,2.36,2.00,2.78,3.25,2.66,3.01,4.02,3.77,3.74,3.97,4.80,4.54,4.40,5.11,6.57,8.65,8.80,10.16,12.34,19.58,19.66,17.62,16.99,15.11,14.98,13.48,14.17,12.73,13.60,12.95,12.10,12.37,12.24,11.74,11.75,12.22,12.17,11.37,11.94,11.18,12.18,12.41,12.50,12.46,13.00,13.02,12.56,13.42,13.58,13.52,13.31,14.02,14.36,13.88,14.65,13.67,13.85,13.10,13.12,12.11,11.80,11.05,11.44,10.56,11.45,11.95,11.56,11.70,12.60,12.50,12.05,12.90,13.46,13.30,13.08,14.34,15.26,14.87,13.93,13.53,14.54,13.97,13.32,13.70,14.07,13.32,13.25,13.72,13.81,12.70,13.36,12.95,12.01,13.13,12.05,12.68,12.06,12.99,13.55,14.48,14.62,15.39,15.82,16.47,16.40,16.55,17.16,17.17,16.87,16.82,16.50,16.65,16.90,16.78,16.36,16.78,17.00,16.64,16.23,15.87,15.44,15.72,15.01,14.29,14.28,14.49,14.25,14.95,14.58,14.59,13.66,13.51,14.26,14.50,14.49,15.20,15.73,15.23,15.99,15.79,15.99,16.33,16.24,16.06,16.69,17.00,16.74,16.77,16.81,16.68,16.24,16.11,15.22,15.13,14.52,13.77,13.90,13.04,13.57,12.83,13.33,12.47,13.51,12.53,11.73,11.78,12.69,12.92,11.80,13.04,13.29,12.27,13.00,12.83,13.28,13.48,14.22,14.09,14.38,15.20,15.58,16.22,16.10,16.12,15.61,15.88,16.00,15.72,15.35,15.56,14.68,13.98,13.85,12.92,13.17,12.76,12.46,12.23,12.02,12.46,12.71,12.38,12.78,13.21,13.12,13.11,13.79,13.80,13.68,14.11,14.85,14.92,14.55,15.12,16.31,15.64,15.61,16.01,16.69,16.33,16.61,15.28,15.59,15.12,14.38,13.63,12.79,13.04,11.40,10.74,10.87,10.42,10.67,11.18,10.71,10.65,9.95,10.67,11.05,10.03,10.07,11.05,10.66,10.53,10.69,11.93,11.19,11.11,11.73,12.38,12.91,13.20,13.72,13.27,12.70,12.40,11.58,11.04,10.44,9.97,9.20,8.92,9.20,8.63,8.97,8.55,8.81,9.48,9.59,10.04,10.19,11.06,10.83,10.88,10.21,10.07,9.75,9.50,9.17,9.30,8.89,8.48,8.97,8.86,7.25,7.50,7.82,7.64,8.23,7.76,8.37,8.34,8.61,9.54,9.99,9.43,10.64,10.50,9.43,9.63,9.40,9.91,10.36,10.44,10.87,10.64,10.01,10.32,10.62,9.54,9.39,9.21,9.48,9.08,9.14,9.85,9.49,10.32,10.61,11.54,11.93,12.56,13.19,13.63,13.92,14.09,13.34,12.85,12.14,11.55,11.41,10.46,11.21,9.94,10.75,9.71,10.02,9.79,9.44,10.32,10.29,10.96,10.28,11.18,11.00,10.32,10.76,10.71,10.73,11.46,10.75,11.30,10.22,10.50,11.59,11.62,12.61,12.90,13.56,13.19,13.49,13.47,12.65,13.64,13.73,12.45,12.65,13.93,13.56,12.31,13.39,13.89,13.43,12.54,13.87,13.80,12.81,13.09,13.91,13.04,12.37,13.26,13.12,12.70,12.78,13.23,12.57,12.30,12.65,12.25,12.60,12.89,13.01,13.67,14.55,14.50,16.61,17.08],[21.98,21.00,19.22,20.18,19.56,19.57,19.69,19.77,19.08,18.81,19.16,18.76,18.65,18.75,18.60,18.00,18.19,18.54,18.20,17.75,17.90,18.48,17.87,17.29,17.57,17.34,18.41,18.23,18.59,18.40,19.15,19.25,18.65,19.18,18.27,19.06,18.72,18.05,17.20,18.61,17.90,17.22,18.25,18.69,19.18,18.98,18.83,19.93,20.35,19.84,19.07,18.96,19.48,19.19,18.91,18.52,18.80,18.33,18.61,18.42,18.14,17.92,17.49,16.72,16.43,15.93,15.99,15.54,15.29,15.32,15.46,15.55,16.38,16.56,17.20,17.39,17.55,17.83,18.08,18.24,17.72,18.38,18.17,18.68,18.83,18.17,17.63,16.97,16.86,16.65,16.23,16.52,16.83,16.94,17.74,17.13,16.47,17.47,17.64,16.48,16.64,17.99,17.41,16.32,17.05,18.09,17.03,16.62,17.69,17.89,16.76,17.10,18.13,18.41,18.52,17.25,17.52,18.50,17.89,17.43,18.19,17.98,17.20,18.03,17.44,17.14,16.41,16.14,15.40,15.41,16.35,15.70,16.59,16.13,16.68,16.99,16.75,17.44,16.87,17.63,17.81,18.34,18.09,17.54,16.94,17.34,16.30,16.72,15.84,16.35,15.48,15.70,15.78,15.76,15.04,14.50,15.51,14.99,15.75,15.50,14.69,14.91,15.56,15.72,15.18,15.25,14.73,14.94,15.60,15.55,15.96,16.45,16.21,17.21,16.11,16.02,17.22,17.13,16.23,16.62,17.62,17.23,16.84,17.21,17.84,17.13,17.18,18.11,18.16,17.67,17.56,18.44,18.36,17.43,17.84,17.29,16.90,16.80,15.67,15.62,15.25,14.74,14.26,13.90,14.45,14.93,14.42,14.58,15.45,15.26,16.14,16.07,16.29,15.57,16.28,16.78,17.70,17.19,16.83,16.38,16.28,15.16,15.88,15.85,14.84,14.80,14.72,14.52,15.59,15.63,16.75,15.92,16.80,16.87,17.57,17.82,18.41,17.61,17.15,17.85,16.65,16.88,16.00,16.56,15.45,16.36,15.42,16.24,15.32,15.31,14.77,15.29,15.60,14.92,15.08,14.30,14.97,15.43,14.85,14.13,15.08,14.98,13.65,14.12,15.08,14.57,14.22,14.57,14.91,14.75,14.35,14.84,15.37,15.96,16.48,15.57,16.06,15.79,16.15,15.98,16.13,15.92,16.25,16.72,16.75,17.03,16.20,16.19,16.13,15.88,16.02,16.02,15.89,15.70,15.52,15.88,15.26,15.21,14.76,14.67,15.38,16.18,16.27,16.85,16.07,16.09,16.56,16.02,16.45,16.86,16.51,17.09,17.64,18.00,18.18,17.62,17.79,17.80,17.67,17.87,18.27,21.78,20.84,18.19,19.32,18.57,18.58,18.65,18.99,18.12,17.44,18.09,17.73,17.28,17.07,17.20,16.87,16.41,16.78,16.84,16.11,15.89,16.90,16.55,15.62,15.61,15.10,16.24,15.72,16.05,15.81,16.87,16.72,16.18,16.42,15.58,15.73,16.12,14.67,14.95,15.33,15.68,15.62,16.59,16.26,17.62,17.45,17.33,18.27,18.74,18.21,17.08,16.72,17.25,16.55,16.43,15.83,15.85,15.64,16.03,15.73,15.34,14.90,14.51,14.09,13.62,13.49,13.50,13.57,12.73,12.66,12.54,12.97,13.57,13.98,14.13,14.79,15.00,15.43,15.75,16.18,16.20,17.18,17.80,18.71,19.12,18.52,18.40,17.13,17.15,17.41,16.20,16.25,16.55,16.38,17.13,16.51,15.96,16.22,16.24,15.66,15.55,15.75,15.53,15.05,15.20,15.24,14.91,14.57,14.98,15.12,13.59,13.59,14.90,15.34,15.54,14.06,14.65,15.61,14.91,13.68,15.20,15.05,14.02,14.28,13.74,13.69,12.91,12.60,11.24,12.48,13.00,13.13,13.93,14.39,14.73,15.18,15.63,15.63,16.09,16.54,17.41,17.88,18.46,17.77,17.91,17.44,17.34,17.41,16.39,16.18,15.45,15.70,16.42,15.78,15.22,15.03,15.15,14.64,15.40,14.90,14.00,14.35,14.68,14.52,13.46,13.87,12.88,13.50,14.35,14.59,15.28,15.46,16.05,16.81,16.23,15.58,16.24,17.04,15.88,15.93,16.79,17.16,16.40,16.33,17.37,17.15,16.70,17.78,18.00,18.08,17.94,18.59,18.65,17.50,17.31,16.75,15.56,15.06,14.84,14.11,14.04,13.78,12.72,12.16,12.36,12.83,12.41,11.98,13.11,13.18,13.60,13.85,14.67,14.47,14.74,14.78,15.74,14.90,15.03,14.42,14.53,14.20,14.60,14.85,14.50,14.58,14.84,14.64,15.15,15.11,15.94,15.61,16.72,16.73,18.01,18.16,18.51,17.44,17.24,18.33,16.65,17.42,16.21,16.89,15.87,16.48,15.65,16.00,15.76,16.00,15.74,16.86,17.08,16.62,16.96,15.59,16.02,16.56,16.15,15.17,15.66,16.07,15.05,14.96,15.71,15.76,14.98,15.14,15.31,15.10,15.35,15.46,15.97,16.99,17.37,16.26,16.76,16.47,16.69,16.63,17.13,17.39,17.21,17.85,17.78,18.69,18.08,17.73,18.14,17.83,17.41,17.39,17.80,17.33,16.99,17.28,17.63,16.62,16.42,16.93,16.74,17.73,17.81,18.09,17.25,16.96,17.44,16.89,17.21,17.35,17.07,17.59,17.96,18.08,18.21,18.37,18.06,18.04,18.42,18.29,18.35,17.31,16.69,14.55,14.43,13.35,12.48,11.63,12.40,11.77,12.91,13.13,12.50,11.77,12.39,12.48,11.32,11.36,11.86,11.22,10.28,10.12,9.92,11.11,11.64,12.45,12.39,11.92,12.09,13.16,13.06,12.85,13.16,13.81,13.59,13.93,14.45,13.89,14.52,14.00,14.19,13.70,13.40,12.69,12.69,12.49,13.33,12.82,12.61,13.30,13.61,12.96,13.29,14.37,13.79,13.20,12.32,12.87,13.51,13.37,12.75,11.94,12.53,12.21,11.34,10.69,10.41,10.74,10.11,8.65,7.91,7.28,7.01,5.60,4.77,3.80,3.85,2.88,3.79,3.26,4.17,4.52,5.15,6.03,6.01,7.07,7.31,8.22,7.83,8.00,7.47,6.93,5.96,6.64,7.37,6.77,6.15,6.74,7.70,7.78,6.63,7.30,6.52,7.89,7.79,6.50,7.63,8.43,8.62,9.54,9.40,9.34,8.19,7.26,7.40,6.80,6.72,6.25,7.22,6.02,6.54,5.85,5.91,6.11,5.25,5.68,6.67,6.71,7.42,6.18,7.05,6.12,5.14,5.39,4.77,5.07,4.98,5.42,5.95,6.16,7.19,7.15,8.01,8.04,9.34,9.13,9.27,9.50,9.94,8.86,8.52,8.45,7.90,7.00,6.34,5.69,4.98,4.84,4.28,4.56,4.04,5.01,4.75,5.95,5.10,6.38,6.13,6.39,6.66,6.18,5.21,5.25,3.93,4.30,3.37,3.67,3.59,4.40,4.88,5.70,6.02,6.61,5.20,5.16,6.12,5.75,4.78,5.37,6.11,5.36,5.00,6.01,6.45,5.55,5.78,6.76,6.80,6.24,6.87,7.51,7.39,7.72,6.62,5.90,6.57,6.52,6.23,5.91,4.80,4.11,3.80,3.11,4.28,4.75,5.02,4.33,4.41,5.08,5.31,5.22,4.36,4.22,4.51,4.21,3.33,3.32,3.58,3.28,2.33,2.64,3.16,3.07,2.52,3.48,3.10,2.86,2.75,3.19,3.06,3.89,4.22,3.93,4.46,4.69,4.66,4.80,5.36,5.94,6.83,6.49,7.67,7.52,7.13,8.47,8.61,8.85,8.27,7.77,8.27,7.39,7.36,8.66,7.81,7.47,8.78,8.88,8.49,7.55,7.32,6.52,6.20,5.48,5.58,5.59,5.67,5.61,5.06,5.17,4.64,5.38,5.51,6.40,5.80,5.25,5.81,6.41,6.23,6.83,6.30,5.67,6.10,6.63,5.65,5.57,4.41,4.71,3.90,3.58,3.62,3.00,3.70,2.52,3.54,3.03,3.50,3.59,4.50,4.97,3.97,4.19,3.98,3.97,3.37,3.75,2.56,3.24,2.63,3.46,3.83,4.35,5.27,5.73,7.10,6.48,5.60,5.71,5.21,4.49,3.48,2.82,3.06,2.29,2.90,3.00,3.68,4.25,3.74,4.42,4.04,4.88,4.94,5.76,4.34,4.50,4.46,3.88,3.67,3.67,3.29,2.85,2.96,2.69,2.20,1.97,2.02,1.79,1.46,1.03,0.77,1.26,2.15,2.20,1.85,2.53,2.64,2.69,2.90,3.69,3.67,3.81,4.08,5.16,4.73,4.36,5.22,6.46,8.73,9.07,10.66,12.92,18.89,19.08,17.15,16.59,15.47,15.57,14.32,14.60,13.44,14.15,13.29,12.97,13.16,13.13,12.63,12.46,13.12,12.75,12.17,12.58,11.92,13.16,12.77,13.05,12.84,13.23,13.50,13.06,13.86,14.08,13.84,13.75,14.31,14.51,14.14,14.52,13.89,14.03,13.20,13.08,12.30,11.86,11.25,11.87,11.04,11.76,12.19,12.17,11.97,12.87,13.09,12.65,13.25,13.77,13.80,13.68,14.59,15.43,15.33,14.47,14.43,14.88,14.66,13.86,14.34,14.47,13.86,14.12,14.17,14.51,13.48,13.72,13.68,12.49,13.79,12.67,13.81,13.16,14.15,14.14,15.44,16.07,16.37,16.67,17.33,17.18,17.36,17.69,17.80,17.51,17.51,17.31,17.34,17.47,17.37,17.02,17.40,17.75,17.11,16.93,16.40,16.22,16.15,15.39,15.01,15.09,14.96,14.71,15.12,15.02,15.22,14.13,14.25,15.04,15.30,15.43,15.94,16.38,16.02,16.69,16.27,16.54,16.72,16.85,16.61,17.15,17.19,17.24,17.35,17.45,17.33,17.00,16.66,15.89,15.69,15.39,14.54,14.82,13.76,14.39,13.63,14.23,13.30,14.30,13.22,12.73,12.67,13.33,13.73,12.89,13.86,14.25,13.19,13.91,13.57,14.04,14.09,14.81,14.91,15.09,16.06,16.30,17.19,16.80,16.88,16.32,16.32,16.90,16.69,16.42,16.51,15.30,14.70,14.67,13.79,14.11,13.29,13.05,12.86,12.77,13.21,13.45,13.25,13.49,13.89,14.00,13.86,14.34,14.47,14.96,14.82,15.21,15.84,15.47,15.86,17.00,16.49,16.53,16.82,17.29,17.10,17.31,16.28,16.64,16.22,15.67,14.69,14.13,14.58,12.29,11.82,11.98,11.46,11.74,12.50,11.91,11.65,10.81,11.52,12.41,11.09,11.22,12.43,12.13,11.84,11.68,13.43,12.72,12.46,12.93,13.32,13.76,13.93,14.31,13.84,13.20,13.20,12.19,11.37,10.78,10.69,10.05,9.37,10.05,9.76,9.95,9.30,9.64,10.43,10.19,10.90,10.84,11.68,11.48,11.48,10.69,10.65,10.06,9.90,9.92,9.82,9.29,9.14,9.49,9.39,7.85,8.15,8.91,8.82,8.93,8.65,8.97,9.03,9.09,10.22,10.73,9.96,11.36,11.40,9.75,9.91,9.93,10.80,11.18,10.95,11.90,11.19,10.49,11.50,11.38,10.33,10.14,10.32,10.61,10.05,9.91,10.71,10.47,11.15,11.16,12.76,12.52,13.04,13.97,14.40,14.74,14.87,14.05,13.52,12.49,11.99,12.28,11.06,12.70,10.66,12.57,10.59,11.30,10.84,10.20,11.24,10.83,11.92,11.17,12.23,12.12,11.51,12.01,11.88,11.80,13.11,11.70,12.30,10.83,10.99,12.37,12.07,13.11,13.39,14.22,13.80,14.02,14.10,13.23,14.52,14.51,13.14,13.50,14.99,14.40,12.80,14.00,14.77,14.35,13.71,14.46,14.60,13.25,13.46,14.56,14.04,13.39,14.25,14.10,14.13,13.91,14.54,14.06,13.51,13.45,13.30,13.51,14.07,13.94,14.73,15.06,14.89,16.97,17.44],[24.84,23.83,22.31,23.23,22.83,22.69,23.04,23.34,22.51,22.08,22.53,22.05,21.73,21.91,21.73,21.11,21.40,21.69,21.05,20.59,21.02,21.73,20.85,20.37,20.96,20.41,21.58,21.67,21.83,21.80,22.44,22.63,22.07,22.44,21.58,22.78,21.93,21.86,20.66,22.27,21.36,20.48,21.12,21.81,22.31,22.00,22.04,23.18,23.83,23.33,22.64,22.38,22.57,22.58,22.38,21.67,22.05,21.49,21.83,21.72,21.33,20.89,20.86,19.74,19.64,18.65,19.06,18.01,17.95,18.47,18.73,18.58,19.87,19.08,20.24,20.20,20.40,20.92,21.28,21.47,20.83,21.34,21.50,22.04,22.40,21.53,20.83,19.44,19.64,19.26,18.86,18.92,19.66,19.92,20.64,19.70,19.04,20.49,20.51,18.92,19.46,21.15,20.18,18.81,19.98,21.12,19.66,19.49,20.97,20.89,20.14,21.16,21.75,22.58,21.77,20.63,21.64,21.94,21.26,21.13,21.95,21.35,20.84,21.85,21.33,20.52,19.80,19.56,18.85,18.60,19.79,18.47,19.49,18.55,19.26,19.49,19.30,20.19,19.50,20.37,20.56,21.55,21.24,20.54,19.96,20.36,19.00,19.49,18.32,18.62,17.93,17.80,18.17,18.18,17.35,16.80,17.90,17.05,18.24,17.81,17.07,17.26,18.29,18.22,18.06,17.92,17.44,17.42,18.04,18.03,18.35,19.04,18.64,19.81,18.73,18.70,20.06,19.90,18.68,19.37,20.58,19.91,19.60,20.14,20.75,19.97,20.06,21.07,21.09,20.61,20.81,21.46,21.31,20.43,20.87,20.44,19.72,19.48,18.43,18.41,17.97,17.70,17.27,17.00,17.16,17.70,17.63,17.96,18.61,18.70,19.68,19.20,19.44,18.68,19.27,19.87,20.75,20.22,19.62,18.78,18.73,17.56,18.43,18.52,17.80,17.69,17.55,17.55,18.46,18.35,19.35,18.85,19.80,20.09,20.66,21.15,21.37,20.75,20.39,21.17,19.94,20.20,19.13,19.30,18.20,18.95,18.11,18.91,17.97,18.15,17.63,18.12,18.21,17.68,17.82,16.84,17.71,18.08,17.58,16.92,17.89,17.79,16.75,17.04,17.98,17.34,17.20,17.27,17.87,17.78,17.06,17.96,18.39,19.21,19.65,18.32,19.12,18.53,19.15,18.54,18.83,18.70,18.90,19.37,19.64,19.90,19.02,18.91,19.16,18.95,18.81,18.72,18.93,18.70,18.20,18.52,18.01,17.91,17.50,17.19,18.13,19.13,19.59,19.89,18.89,18.87,19.69,18.80,19.42,19.78,19.39,19.78,20.74,21.27,21.05,20.56,20.97,20.83,20.84,20.78,21.38,24.86,23.57,21.28,22.33,21.49,21.33,21.71,22.17,21.08,20.59,21.02,20.95,20.40,19.93,20.29,19.96,19.27,19.54,19.67,18.96,18.68,20.08,19.55,18.62,18.78,17.94,18.95,18.54,18.66,18.49,19.73,19.62,18.54,19.33,17.84,18.89,18.24,17.17,17.47,18.19,18.23,18.03,18.39,18.71,19.88,19.88,20.06,20.71,21.61,20.56,19.82,19.04,19.38,19.59,19.40,18.05,18.67,18.17,18.90,18.49,17.68,17.41,16.90,16.62,16.14,16.22,16.42,16.43,15.80,15.46,15.12,15.94,16.09,16.99,16.49,17.47,17.54,18.12,18.51,19.13,19.29,20.03,21.03,21.65,22.26,21.60,21.25,19.80,19.84,19.97,19.14,18.76,19.24,19.00,19.67,19.11,18.34,18.73,18.93,18.26,17.88,18.32,17.97,17.89,17.57,17.61,17.44,16.92,17.40,17.44,15.84,16.10,17.34,18.02,17.86,16.31,17.33,18.12,17.09,15.70,17.53,17.61,16.14,16.31,15.90,15.98,14.95,14.86,13.23,14.97,15.23,16.25,16.73,17.23,17.43,17.84,18.36,18.70,18.89,19.60,20.50,20.98,21.45,20.70,20.78,20.63,20.25,20.52,19.22,19.01,18.21,18.57,19.17,18.34,18.02,18.12,17.93,17.25,17.87,17.48,16.59,16.62,17.01,17.04,16.04,16.58,15.70,16.43,17.28,17.44,18.20,18.39,19.03,19.99,19.24,18.55,19.38,20.26,18.94,19.01,19.97,20.20,19.54,19.46,20.40,20.34,19.99,20.65,21.10,21.24,21.23,21.61,21.67,20.63,20.10,19.94,18.46,18.04,17.79,17.02,17.10,16.69,16.06,14.91,15.64,15.76,15.53,14.87,15.73,16.24,16.20,16.41,17.38,17.40,17.70,17.58,18.47,17.58,18.05,17.33,17.30,17.03,17.70,17.95,17.68,17.68,17.94,17.85,18.29,18.18,19.08,18.61,19.87,19.70,21.04,21.23,21.16,20.13,20.26,21.44,19.61,20.61,19.31,20.02,18.88,19.63,18.72,19.34,18.88,18.83,18.75,19.87,20.28,19.82,20.22,18.85,19.21,19.91,19.40,18.37,18.79,19.29,18.11,17.89,18.98,18.67,17.78,17.73,18.49,18.08,18.23,18.59,19.17,20.23,20.79,19.50,20.24,19.66,20.21,19.82,20.31,20.49,20.73,21.09,21.21,22.16,21.25,21.06,21.44,21.09,20.71,20.83,21.20,20.75,20.24,20.71,20.93,19.98,19.48,20.15,19.95,21.10,21.24,21.35,20.46,20.39,20.83,20.33,20.63,20.91,20.46,20.65,21.51,21.41,21.70,21.71,21.57,21.68,21.98,21.53,21.74,18.84,18.14,16.29,16.42,15.73,15.00,14.56,15.68,14.78,16.16,16.26,15.59,14.68,15.66,15.51,14.36,14.56,15.30,14.43,13.35,12.57,12.63,14.11,14.03,15.34,14.60,14.54,15.73,16.35,15.78,16.09,16.62,16.64,16.60,16.73,17.47,17.11,17.06,16.95,17.15,16.57,15.85,15.46,15.69,15.64,16.19,16.23,16.20,16.46,16.69,16.18,16.13,17.28,16.67,16.43,15.66,16.16,16.25,16.37,15.93,15.12,15.10,14.73,14.48,13.27,13.21,13.29,12.77,10.90,10.83,10.19,9.32,7.68,7.10,5.93,5.79,4.03,4.89,3.52,5.70,5.76,6.60,7.71,7.41,9.27,9.44,10.38,10.31,10.09,9.97,9.12,8.00,8.99,9.72,9.07,8.25,8.80,9.95,9.86,9.17,9.67,9.32,10.31,10.33,9.15,10.39,10.66,11.04,12.21,12.28,11.81,11.30,10.39,10.64,9.92,9.61,8.97,9.83,8.63,9.05,8.16,8.33,8.20,6.61,6.86,8.80,8.73,9.70,7.74,9.20,7.90,7.10,7.50,6.65,7.14,7.39,7.76,8.76,8.97,10.31,10.28,11.41,11.32,12.75,12.56,12.20,12.55,12.96,11.86,11.71,11.84,11.16,10.18,9.14,8.51,7.34,6.73,6.13,6.36,5.49,5.89,5.63,6.39,5.90,6.82,7.09,7.71,8.06,7.73,6.08,5.72,4.78,5.16,3.88,5.25,5.41,5.94,7.10,8.20,8.72,9.57,7.66,7.22,8.80,8.22,6.79,7.18,8.71,7.51,6.93,8.22,8.82,7.46,7.47,9.13,9.03,8.04,9.22,9.77,9.70,10.01,8.59,7.61,8.96,8.47,8.07,7.46,5.67,4.90,4.96,3.68,5.16,5.76,6.49,4.99,4.89,5.95,6.52,5.97,4.83,4.73,5.27,4.61,3.13,4.10,4.32,3.81,2.52,3.38,3.99,3.34,3.14,4.42,4.15,3.79,3.84,4.49,4.34,5.28,5.62,5.36,5.85,6.28,6.13,6.73,7.26,8.03,8.83,8.25,9.90,9.09,8.71,9.85,9.94,10.27,10.45,9.96,10.30,9.72,9.83,11.06,10.59,10.21,11.15,12.02,11.80,10.53,10.24,8.97,8.40,7.80,7.66,7.73,7.78,7.64,6.70,7.03,5.82,6.62,7.32,8.39,7.57,6.39,7.04,8.08,7.15,8.25,8.18,6.72,7.46,8.36,7.36,7.20,5.59,6.29,5.46,4.73,5.67,4.21,4.97,3.71,4.97,4.22,5.08,4.92,6.03,6.75,5.45,5.85,5.09,5.23,4.29,5.31,4.19,5.55,4.60,5.37,5.13,5.99,7.66,7.74,9.50,8.86,7.42,7.64,7.17,5.89,4.97,4.09,5.39,3.37,5.06,4.52,5.68,5.55,4.94,5.95,5.64,6.64,6.49,7.49,5.84,6.15,6.12,5.66,4.94,4.88,4.61,3.97,3.79,3.99,3.44,3.00,3.13,3.28,2.46,1.83,1.10,0.77,1.55,2.06,1.82,2.57,2.47,2.67,3.00,3.69,4.10,4.07,4.30,5.79,5.48,4.86,5.47,6.84,8.63,8.99,10.46,12.68,21.71,22.44,20.77,19.97,18.80,18.72,17.44,17.80,16.68,17.27,16.62,15.92,16.10,16.37,15.55,15.10,16.14,16.21,14.90,15.47,14.46,16.00,16.12,16.05,16.05,16.25,16.27,16.47,16.73,16.91,16.80,16.99,17.15,17.46,17.32,17.80,16.89,16.77,16.49,16.13,15.56,14.91,14.31,14.97,13.79,14.70,15.65,15.45,15.14,16.35,16.43,15.99,16.66,17.00,17.05,16.93,17.88,18.69,18.19,17.57,17.51,17.74,17.28,16.89,17.07,17.40,16.39,16.49,17.13,17.12,16.21,16.50,16.38,15.34,16.49,14.67,15.91,15.25,17.24,17.21,17.55,18.43,19.41,19.52,20.51,20.22,20.32,21.02,21.23,20.81,20.48,20.16,20.36,20.53,20.49,20.34,20.76,20.87,20.45,19.76,19.58,19.04,19.16,18.47,17.99,17.78,17.71,17.65,17.92,17.45,18.01,16.95,16.99,18.02,18.09,18.10,18.96,19.36,19.23,19.88,19.76,19.62,19.73,19.42,19.36,19.86,20.57,20.21,20.01,20.43,20.39,19.29,19.89,18.71,19.33,18.41,17.60,17.50,16.61,17.22,16.31,17.15,15.89,17.00,15.93,14.92,15.31,16.52,16.53,15.15,16.61,16.91,15.52,16.38,16.22,16.98,16.95,18.04,17.67,17.67,18.79,18.83,19.46,19.01,19.14,18.66,19.12,19.52,19.66,18.40,19.05,18.33,17.75,17.50,16.52,16.57,15.51,15.64,15.45,15.26,15.75,16.17,15.51,15.96,16.74,16.78,16.37,17.21,17.86,17.23,17.67,18.64,19.55,18.70,18.62,19.93,19.81,19.40,19.62,20.44,20.51,20.56,19.29,19.47,19.37,18.77,17.75,17.51,16.91,15.40,14.64,14.74,13.68,14.57,15.66,14.94,14.75,13.65,14.55,15.22,13.83,13.72,15.29,14.57,14.58,14.73,16.05,15.41,14.81,15.49,16.30,16.91,17.08,16.97,17.00,16.40,15.90,15.24,14.48,14.01,13.32,12.83,12.22,12.59,11.89,12.50,12.13,12.46,13.22,13.08,13.41,14.01,14.40,14.32,13.96,13.54,13.44,12.94,13.01,12.85,12.47,12.07,11.78,11.38,11.09,10.46,10.97,11.33,11.40,12.01,11.04,11.78,11.82,12.24,13.32,13.79,13.08,14.06,14.48,13.22,13.32,13.01,13.68,14.06,14.31,14.77,14.10,13.82,14.23,14.56,13.12,13.03,12.98,13.13,12.58,12.75,13.42,12.85,13.84,14.05,14.74,15.38,16.31,17.14,17.54,18.27,17.97,17.07,16.34,15.88,15.03,15.06,13.75,14.68,13.14,14.16,12.47,13.86,13.30,13.21,14.02,13.81,14.53,14.03,15.07,15.12,14.15,15.12,14.75,14.65,15.73,14.19,14.87,13.40,13.90,15.11,14.77,16.37,16.04,17.07,16.52,17.02,17.07,16.03,17.37,17.25,16.08,16.78,17.67,16.99,15.82,17.38,17.33,16.67,16.54,17.68,17.68,17.17,17.36,17.85,16.95,17.09,17.11,16.48,16.61,17.36,17.49,16.52,16.75,17.10,16.31,16.77,16.98,17.35,17.76,18.46,18.21,19.95,21.01],[25.47,24.99,23.68,24.57,23.83,23.55,24.28,24.47,23.46,23.31,24.13,23.47,23.04,23.41,23.44,22.57,22.92,23.55,23.00,22.28,22.89,23.76,22.64,22.18,22.91,22.52,23.67,23.65,23.55,23.60,24.21,24.27,23.68,24.18,23.14,24.38,23.51,23.08,21.92,23.79,22.99,21.88,22.45,23.36,23.51,23.40,23.44,24.41,25.04,24.52,24.28,23.84,23.89,24.23,24.01,23.21,23.55,23.12,23.53,23.40,23.17,23.00,22.83,21.89,21.88,20.59,20.99,20.08,19.62,20.32,20.53,20.54,21.77,21.26,22.26,22.21,22.24,22.66,22.87,23.05,22.55,22.86,22.83,23.40,23.62,22.83,22.29,20.79,21.02,20.74,20.28,20.38,21.12,21.45,22.34,21.06,20.52,22.30,21.97,20.42,21.11,22.78,21.90,20.67,21.66,22.88,21.55,21.04,22.57,22.74,21.58,22.35,23.18,24.13,23.44,22.23,23.03,23.65,22.93,22.58,23.67,23.34,22.67,23.59,23.03,22.27,21.56,21.18,20.49,20.22,21.38,20.47,21.46,20.56,21.12,21.32,20.90,21.92,20.93,21.90,21.95,23.05,22.74,21.92,21.39,21.82,20.61,20.97,19.93,20.04,19.29,19.40,19.49,19.55,18.73,18.32,19.26,18.37,19.75,19.24,18.50,18.66,19.93,19.88,19.71,19.59,19.14,19.06,19.67,19.79,19.89,20.65,20.29,21.24,20.19,20.19,21.60,21.22,20.32,20.98,22.02,21.36,21.00,21.82,22.45,21.56,21.83,23.11,22.94,22.38,22.55,23.34,23.33,22.41,23.07,22.44,21.98,21.48,20.53,20.59,19.75,19.51,18.91,18.45,18.91,19.61,19.28,19.68,20.48,20.43,21.69,21.19,21.64,20.77,21.37,21.78,23.02,22.44,21.59,20.84,20.78,19.31,20.23,20.26,19.23,19.34,19.10,18.96,20.09,20.17,21.22,20.97,21.72,22.22,22.80,22.91,23.49,22.72,22.07,22.97,21.89,22.10,21.11,21.17,20.17,20.66,19.67,20.45,19.47,19.60,19.03,19.35,19.34,19.12,19.17,18.43,18.97,19.11,18.91,18.50,19.20,18.83,18.08,18.66,19.45,18.92,18.99,19.23,19.62,19.58,18.87,19.86,20.10,20.84,21.34,19.91,20.66,19.99,20.67,19.81,20.25,20.19,20.17,20.83,21.20,21.55,20.55,20.15,20.74,20.11,19.90,19.86,20.35,19.89,19.37,19.95,19.66,19.54,19.04,19.28,19.79,21.07,21.24,22.06,20.63,20.40,21.48,20.07,20.93,21.19,21.06,21.48,22.53,22.56,22.66,22.10,22.32,22.75,22.41,22.08,22.34,25.66,25.00,22.96,23.83,22.92,22.81,22.96,23.56,22.49,22.15,22.78,22.54,21.80,21.65,22.12,21.46,20.76,21.62,21.65,20.58,20.25,22.01,21.33,20.27,20.44,19.58,21.13,20.61,20.50,20.46,21.67,21.63,20.31,21.24,19.69,20.75,19.91,18.77,18.77,20.02,19.70,19.45,20.10,20.56,21.69,21.91,21.82,22.67,22.99,22.51,21.93,21.02,21.14,21.37,21.33,19.85,20.70,19.84,20.67,20.28,19.33,19.08,18.84,18.17,17.88,17.67,18.03,18.07,17.29,17.18,17.06,17.57,17.95,18.25,18.37,18.88,19.18,19.68,20.12,20.83,21.03,21.65,22.70,23.38,23.87,23.50,23.16,21.68,21.75,22.04,20.90,20.39,21.24,21.03,21.66,20.64,19.88,20.55,20.44,19.49,19.56,20.10,19.57,19.12,19.20,19.37,18.94,18.41,18.77,18.99,17.44,17.31,19.20,19.75,19.75,17.77,18.41,19.94,18.77,17.25,19.16,19.45,17.88,17.98,17.52,17.60,16.49,16.63,15.65,16.92,17.34,17.89,18.18,18.64,19.05,19.40,19.85,20.19,20.54,21.26,22.11,22.66,23.33,22.67,22.65,22.40,22.05,22.57,21.17,20.70,19.71,20.44,20.96,19.87,19.60,19.58,19.42,18.81,19.40,18.78,17.83,17.88,18.32,18.43,17.39,17.86,17.17,17.68,18.78,18.94,19.63,19.97,20.75,21.78,21.10,20.34,21.12,22.08,20.76,20.69,21.54,22.14,21.29,21.12,22.20,22.25,21.94,22.64,23.01,23.17,23.03,23.47,23.52,22.51,21.89,21.68,20.24,19.62,19.69,18.79,18.62,18.30,17.58,16.60,17.34,17.50,17.22,16.91,17.47,17.80,17.95,18.19,19.23,19.05,19.39,19.04,20.53,19.24,19.71,18.95,18.90,18.53,19.33,19.59,19.15,19.27,19.58,19.73,20.14,20.00,20.89,20.51,21.86,21.58,22.99,22.84,23.27,22.06,21.83,23.01,21.27,22.45,20.99,22.04,21.12,21.74,20.78,21.49,20.83,20.89,20.71,22.02,22.36,21.93,22.19,20.82,20.95,21.84,21.21,20.38,20.72,21.26,20.10,19.79,20.85,20.76,19.64,19.70,20.30,19.70,20.15,20.40,20.97,21.85,22.72,21.68,22.16,21.85,22.24,21.97,22.40,22.61,22.81,23.07,23.20,24.13,23.10,23.01,23.40,22.99,22.79,22.79,23.17,22.73,22.05,22.57,22.87,21.95,21.36,22.13,21.78,23.14,23.17,23.31,22.27,22.37,22.88,22.57,22.70,23.10,22.38,22.71,23.57,23.17,23.86,23.67,23.47,23.72,23.92,23.04,22.80,19.97,19.16,17.64,17.19,17.29,16.33,15.72,16.80,16.34,17.63,17.85,17.31,16.56,16.96,16.99,15.90,15.76,16.32,15.75,14.66,13.92,13.92,15.32,15.25,16.31,15.78,15.83,16.55,17.25,16.92,17.28,17.70,17.82,18.07,18.11,18.95,18.68,18.49,18.12,18.35,17.71,16.97,16.47,16.71,16.61,17.41,17.11,17.15,17.77,17.85,17.19,17.77,19.02,18.16,17.71,17.04,17.37,17.47,17.34,17.03,16.28,16.39,15.96,15.78,14.62,14.58,14.79,14.21,12.21,11.86,11.07,10.52,9.12,7.76,6.77,6.67,4.80,5.25,3.84,5.36,5.53,7.01,7.58,7.43,10.10,10.30,11.54,11.37,11.33,10.96,9.83,8.09,9.47,11.02,9.93,8.67,9.87,11.05,11.25,9.83,11.19,10.09,11.78,11.75,10.10,11.46,11.98,12.65,13.69,13.98,13.42,12.67,11.50,11.94,10.82,11.07,9.92,11.17,9.33,9.80,8.30,8.56,8.51,7.09,7.98,9.66,9.51,10.40,8.27,9.68,7.90,6.56,7.20,6.65,7.36,7.52,8.42,9.52,9.64,11.82,11.46,12.74,12.67,14.47,14.18,13.69,14.31,15.01,13.30,13.11,13.35,12.41,11.19,10.23,9.07,8.23,7.33,6.18,6.16,5.63,6.54,5.52,7.40,6.13,7.44,7.46,7.77,8.74,8.11,6.26,6.67,4.92,5.57,4.60,5.50,5.75,6.84,8.04,9.24,9.59,10.38,8.45,8.05,9.59,8.98,7.11,7.97,9.60,7.99,6.93,9.02,9.69,8.15,8.40,10.31,10.17,8.98,10.22,11.14,10.98,11.20,9.38,8.12,9.62,9.58,9.26,8.37,6.36,5.41,5.28,3.77,5.58,6.28,6.88,5.39,5.19,5.70,6.38,5.74,4.85,5.11,5.40,4.66,3.25,4.28,4.76,3.47,2.73,4.00,4.58,3.91,4.05,5.28,5.47,4.96,4.91,5.55,5.14,6.47,6.64,6.02,6.89,7.08,6.58,7.16,7.21,8.24,8.88,8.04,9.98,9.29,8.90,9.92,10.17,10.43,10.54,10.12,10.51,9.90,10.08,10.97,10.83,10.45,12.15,12.50,12.33,11.07,10.60,9.55,8.68,8.48,8.07,8.33,8.62,8.26,7.25,7.42,6.24,7.42,7.58,8.57,7.69,6.65,7.52,7.93,7.36,8.29,8.21,6.58,7.15,8.20,7.21,7.15,5.96,6.66,5.99,5.32,6.00,5.08,6.23,5.05,6.58,5.89,6.91,6.72,8.23,9.21,7.39,7.90,6.93,6.68,5.45,5.97,4.37,5.50,4.01,5.45,5.69,6.87,8.23,8.31,10.34,9.50,7.72,8.20,8.01,6.61,5.22,4.22,5.03,3.65,5.39,5.42,6.25,6.71,6.25,7.24,7.46,8.70,9.12,9.83,7.83,8.48,7.96,7.49,6.70,6.59,5.84,5.57,5.53,5.31,4.48,4.38,4.30,4.16,3.49,3.41,2.00,1.24,0.77,1.61,1.85,2.97,2.26,2.34,3.03,3.29,3.75,3.73,4.42,5.91,5.86,5.00,5.69,7.24,8.89,9.10,10.66,12.34,23.03,24.00,22.45,21.98,20.46,20.54,18.97,19.37,18.10,19.03,18.16,17.55,17.78,17.99,17.14,16.73,17.47,17.39,16.35,16.82,15.99,17.32,17.26,17.17,17.35,17.51,17.72,17.60,18.08,18.42,18.33,18.46,18.60,19.08,18.93,19.55,18.64,18.45,17.80,17.65,16.90,16.19,15.72,16.42,15.46,16.19,17.03,16.89,16.78,17.61,17.86,17.56,18.17,18.51,18.57,18.37,19.55,20.38,20.10,18.97,18.90,19.56,18.88,18.01,18.72,19.06,17.90,18.03,18.76,18.68,17.86,18.31,17.88,16.79,17.80,16.64,17.48,16.86,18.16,18.25,18.79,19.34,20.24,20.53,21.36,21.25,21.41,21.94,22.19,21.57,21.29,21.14,21.09,21.45,21.42,21.20,21.80,21.79,21.61,21.35,21.05,20.64,20.67,20.09,19.63,19.23,19.12,19.00,19.13,18.61,19.49,18.16,18.32,19.53,19.77,19.91,20.63,21.07,20.68,21.12,20.70,20.46,20.63,20.80,20.95,21.26,22.07,21.57,21.20,21.29,21.42,20.41,20.87,19.81,20.42,19.54,18.89,19.40,17.99,18.97,17.88,18.50,17.56,18.54,17.16,16.43,16.97,17.95,18.23,16.71,18.14,18.51,17.15,18.15,17.17,18.25,18.20,18.89,18.79,19.00,19.72,19.65,20.57,20.27,20.21,19.91,20.37,20.57,20.46,19.91,20.07,19.33,18.74,18.19,17.67,17.81,17.11,17.18,16.90,16.39,17.12,17.46,17.12,17.38,18.27,18.00,17.63,18.78,19.04,18.45,18.91,20.22,20.35,19.51,20.12,21.11,20.72,20.76,21.00,21.50,21.67,21.49,20.19,20.71,20.27,19.88,18.64,18.38,18.09,16.66,16.25,16.05,15.19,16.04,16.73,16.14,16.04,15.14,16.19,16.80,14.89,15.11,16.83,15.98,15.35,16.17,17.24,16.38,16.17,16.96,17.62,18.27,18.32,18.45,18.31,17.98,17.38,16.80,16.14,15.80,14.66,14.15,13.65,13.63,13.19,13.36,13.27,13.47,14.28,14.13,14.65,15.25,15.80,15.77,15.30,14.87,14.62,14.12,14.04,13.74,13.55,12.99,12.81,12.56,12.37,10.93,11.66,12.48,12.03,12.51,12.36,12.56,12.73,13.00,14.17,14.79,14.27,15.44,15.53,14.69,14.65,14.29,14.95,15.31,15.54,16.08,15.35,15.22,15.77,15.81,14.61,14.20,14.11,14.15,13.87,14.33,14.66,14.60,15.22,16.01,16.29,17.24,17.80,18.45,19.06,19.53,19.47,18.78,18.27,17.45,16.96,16.69,15.78,15.92,14.89,15.29,14.44,14.98,14.70,14.30,15.16,14.89,15.71,15.46,16.33,16.09,15.56,16.15,15.82,15.55,16.58,15.64,16.61,15.36,15.51,16.65,16.78,18.01,18.08,18.90,18.58,19.04,19.10,18.20,19.27,19.21,17.98,18.33,19.46,18.73,17.37,18.79,18.95,18.04,17.36,19.06,19.39,18.51,19.23,19.80,19.20,18.57,18.94,18.78,19.05,18.76,18.74,18.17,18.13,18.42,17.63,17.97,18.41,18.73,18.72,19.55,19.14,20.60,21.44],[25.50,24.80,23.01,23.89,23.56,23.12,23.63,23.74,22.87,22.50,23.09,22.67,22.24,22.38,22.32,21.62,21.97,22.38,21.89,21.23,21.47,22.59,21.70,21.05,21.85,21.03,22.33,22.33,22.25,22.10,22.99,23.08,22.22,22.66,21.70,22.69,22.07,21.66,20.98,22.39,21.91,20.83,21.63,22.39,22.80,22.67,22.50,23.52,24.53,23.89,23.07,22.88,22.86,22.82,22.60,21.83,22.29,21.83,22.20,22.23,21.57,21.53,21.24,20.37,20.30,19.33,19.87,18.97,18.69,18.88,18.98,19.12,20.05,19.75,20.59,20.87,20.87,21.44,21.78,21.98,21.33,21.84,22.14,22.73,23.03,22.32,21.59,20.12,20.37,20.13,19.63,19.65,20.21,20.50,21.27,20.34,19.58,21.23,21.04,19.55,19.94,21.60,20.56,19.47,20.37,21.36,20.11,19.93,21.04,20.95,20.44,20.80,21.49,22.66,21.90,20.81,21.59,22.00,21.39,21.13,21.93,21.67,20.78,21.99,21.58,20.70,20.26,19.63,19.06,19.10,19.81,19.45,20.04,19.39,19.99,20.18,19.91,20.92,20.22,21.07,21.41,22.25,21.98,21.18,20.80,21.29,20.32,20.55,19.65,19.61,19.12,19.29,19.25,19.17,18.44,17.85,18.86,17.80,18.82,18.56,17.90,18.02,18.97,18.93,18.66,18.69,18.35,18.29,18.78,19.10,19.39,20.02,19.77,20.75,19.84,19.84,20.92,20.63,19.70,20.30,21.38,20.66,20.51,21.07,21.67,20.79,20.92,22.16,22.12,21.53,22.01,22.63,22.35,21.34,21.70,21.36,20.62,20.26,19.57,19.37,19.24,18.66,18.00,17.16,17.62,18.37,18.09,18.24,19.17,19.05,20.09,19.91,20.29,19.62,20.23,20.76,21.80,21.03,20.43,19.89,19.60,18.60,19.55,19.48,18.83,18.88,18.82,18.48,19.65,19.82,20.40,20.01,20.76,20.88,21.67,22.01,22.40,21.40,21.16,21.92,20.60,21.05,20.17,20.38,19.51,20.17,19.29,20.16,19.16,19.25,18.80,19.06,19.17,18.76,18.68,17.89,18.60,18.92,18.42,17.90,18.68,18.78,17.54,18.12,18.94,18.50,18.33,18.38,18.98,18.78,18.35,19.09,19.43,20.37,20.70,19.64,20.34,19.72,20.43,19.59,20.05,19.90,19.78,20.38,20.64,21.25,20.03,19.62,20.38,19.79,19.66,19.55,20.00,19.64,19.03,19.59,19.12,18.65,18.38,18.57,19.30,20.68,20.98,21.26,20.23,19.95,20.84,19.80,20.46,20.68,20.56,20.79,21.80,22.15,22.17,21.71,21.73,21.69,21.93,21.79,22.39,24.99,24.08,21.71,23.14,22.40,22.08,22.59,22.87,21.58,21.27,21.86,21.42,20.81,20.53,20.81,20.25,19.86,20.52,20.37,19.36,19.12,20.67,20.06,19.18,19.67,18.42,20.19,19.92,19.57,19.37,20.72,20.52,19.25,19.99,18.41,19.11,18.49,17.36,17.76,18.50,18.70,18.26,18.62,19.20,20.70,20.57,20.66,21.48,22.35,21.66,20.64,19.58,19.84,20.01,19.91,18.37,19.55,18.66,19.40,19.27,18.29,18.18,17.86,17.33,17.10,16.89,17.26,17.09,16.45,16.42,16.13,16.69,17.04,17.41,17.13,17.91,17.88,18.67,19.08,19.57,19.64,20.26,21.55,22.34,22.99,22.41,21.72,19.90,20.23,20.72,19.54,18.93,19.74,19.48,20.18,19.21,18.48,19.13,19.20,18.08,17.98,18.79,18.09,17.78,17.63,17.88,17.68,17.07,17.45,17.71,16.71,16.46,17.73,18.48,18.41,17.08,17.77,18.91,17.97,16.86,18.16,18.43,17.08,17.42,16.82,16.91,16.18,15.97,14.54,15.87,16.20,16.62,17.09,17.54,17.84,18.21,18.58,18.88,19.04,19.86,20.85,21.43,21.89,21.07,21.11,20.93,20.75,20.72,19.52,19.17,18.55,19.11,19.54,18.62,18.57,18.36,18.33,17.55,17.95,17.50,16.52,16.61,17.10,16.99,15.78,16.62,15.86,16.70,17.46,17.80,18.39,18.72,19.41,20.25,19.49,19.19,19.80,20.43,19.24,19.43,20.28,20.46,19.91,19.84,20.90,20.55,20.22,21.21,21.66,21.52,21.78,22.42,22.33,20.96,20.77,20.29,19.21,18.47,18.51,17.82,17.75,17.61,16.69,15.53,15.93,16.67,16.45,16.08,16.92,17.36,17.44,17.75,18.66,18.44,18.61,18.51,19.61,18.48,18.57,17.98,17.97,17.53,18.12,18.31,18.30,18.23,18.60,18.24,18.75,18.95,19.42,19.41,20.33,20.62,21.58,22.04,22.32,21.33,21.37,22.18,20.51,21.17,20.07,20.43,19.44,20.05,19.13,19.58,19.37,19.41,19.44,20.48,20.47,20.29,20.64,19.50,19.61,20.10,19.77,18.72,19.00,19.63,18.50,18.31,19.29,19.20,18.31,18.39,19.07,19.12,18.92,19.73,19.78,21.06,21.24,19.91,20.76,20.09,20.76,20.07,20.45,20.95,20.90,21.46,21.47,22.55,21.50,21.08,21.94,21.48,20.83,21.03,21.59,21.14,20.47,20.94,21.20,20.19,19.87,20.69,20.29,21.68,21.53,21.88,20.90,20.59,21.12,20.62,20.92,21.07,20.75,20.98,21.80,21.75,22.37,22.03,21.68,21.96,22.37,21.67,22.31,19.41,18.72,17.13,17.00,16.77,15.89,15.52,16.25,15.67,16.90,16.91,15.92,15.56,16.09,15.70,14.78,14.89,15.69,14.50,13.60,12.84,12.96,14.94,14.51,15.56,15.04,15.33,16.13,16.89,16.41,16.71,17.23,17.38,17.70,17.68,18.73,17.94,17.89,17.30,17.30,16.90,16.21,15.50,15.83,15.61,16.54,16.45,16.32,16.69,17.28,16.58,16.61,17.95,17.68,17.29,16.48,17.13,16.92,17.20,16.87,15.95,15.62,15.59,15.25,14.47,13.92,14.37,13.88,11.67,10.64,10.19,10.20,8.65,7.31,6.46,6.03,4.68,4.66,3.32,4.46,4.53,6.07,6.87,6.95,8.60,8.77,9.96,9.74,9.65,9.27,8.66,7.50,8.37,9.32,8.67,8.08,8.79,10.05,10.05,9.01,9.79,9.20,10.64,10.43,9.19,10.05,10.54,11.15,12.17,12.30,12.05,11.32,10.51,11.07,10.13,10.45,9.41,10.43,8.61,8.99,7.80,8.09,7.79,6.92,7.33,8.70,8.19,8.86,7.67,8.40,7.36,6.46,7.03,6.71,7.19,7.62,8.06,9.14,9.05,11.16,10.67,11.89,11.77,13.25,12.81,12.78,13.24,13.99,12.97,12.06,12.27,12.02,10.77,9.90,8.58,7.94,6.93,6.39,6.25,5.54,6.14,5.11,6.53,5.33,6.74,6.18,6.72,7.54,6.95,5.37,5.96,4.47,5.22,4.61,5.15,5.58,6.19,7.33,8.39,8.14,9.09,7.62,6.87,8.05,8.18,6.42,6.79,8.10,7.32,6.25,7.40,8.26,7.13,7.31,8.68,8.85,7.94,8.75,9.88,9.52,9.68,8.24,7.27,8.04,7.57,7.66,6.57,5.35,4.09,4.08,2.91,4.27,4.67,4.90,4.10,3.87,4.74,5.31,5.58,4.10,3.95,4.87,4.04,2.36,3.60,4.10,3.14,2.37,4.00,4.67,3.49,3.84,4.44,4.68,4.97,5.06,5.55,5.14,6.36,6.81,6.03,6.90,6.62,6.23,6.26,6.66,7.10,8.05,7.03,8.53,7.86,7.72,8.80,9.39,10.11,9.69,9.56,10.53,9.35,9.17,10.82,10.21,9.50,10.75,10.78,11.48,10.15,9.27,8.36,8.03,7.63,7.56,7.96,8.08,8.28,7.22,7.36,6.45,7.10,7.34,8.31,7.46,6.61,7.38,8.02,7.38,8.38,7.70,6.45,6.85,7.54,6.62,6.01,5.22,5.53,5.09,4.96,5.65,5.23,6.31,5.22,6.26,5.61,6.08,5.93,7.02,8.01,6.98,7.33,6.89,6.94,5.70,6.25,4.60,5.14,3.63,4.62,4.47,5.37,6.75,6.58,8.25,7.19,5.89,5.96,5.97,4.99,4.01,3.44,4.17,3.69,4.95,5.18,6.29,6.85,6.49,7.35,7.20,8.41,8.61,9.55,7.43,8.19,7.93,7.28,6.55,6.49,5.93,5.45,5.35,5.17,4.25,4.22,4.14,3.52,3.33,3.09,2.63,1.87,1.23,0.77,1.33,2.16,1.88,1.81,2.37,2.88,3.17,3.06,3.28,4.73,4.46,4.10,4.64,6.05,7.65,8.03,9.72,11.57,22.27,22.71,21.18,20.78,19.16,19.15,17.59,17.98,16.88,17.70,17.19,16.48,16.37,16.59,15.73,15.46,16.08,16.06,14.93,15.32,14.33,15.83,15.92,15.73,15.58,16.11,16.38,16.30,16.69,17.05,16.98,17.05,17.26,17.73,17.64,18.24,17.28,17.07,16.40,15.91,15.21,14.41,14.01,14.72,13.94,14.77,15.61,15.52,15.41,16.38,16.57,16.34,17.10,17.48,17.53,17.12,18.35,19.08,18.66,17.62,17.42,17.91,17.43,16.71,17.23,17.54,16.47,16.56,17.34,17.12,16.50,16.70,16.55,15.26,16.60,15.56,16.24,15.99,17.31,17.43,17.99,18.63,19.29,19.45,19.92,19.86,20.13,20.54,20.88,20.32,20.01,19.58,19.88,20.06,19.96,19.74,20.46,20.21,20.16,19.87,19.55,19.16,19.44,18.83,18.28,18.07,18.05,17.95,18.37,17.94,18.45,17.41,17.41,18.48,18.57,18.42,19.08,19.54,19.25,19.74,19.14,19.33,19.32,19.73,19.67,19.96,20.26,20.22,19.87,20.01,20.25,19.31,19.48,18.52,18.91,18.31,17.75,17.79,17.14,17.73,16.95,17.47,16.42,17.44,16.25,15.24,15.66,16.66,16.56,15.45,16.82,17.16,15.94,16.86,16.47,17.19,17.20,17.98,17.70,17.94,18.79,18.82,19.57,19.21,19.43,18.93,19.23,19.26,19.12,18.81,18.98,18.33,17.80,17.52,16.85,16.83,16.14,16.10,15.85,15.51,16.21,16.54,16.11,16.52,17.25,16.81,16.60,17.35,17.80,17.28,17.83,18.42,18.69,18.25,18.66,19.42,18.97,19.01,19.35,20.02,20.12,20.25,18.75,19.32,19.13,18.66,17.86,17.32,17.34,15.69,15.23,15.09,14.60,15.17,16.05,15.37,15.49,14.08,15.23,15.89,13.98,14.20,15.93,15.10,14.50,15.23,17.03,15.86,15.35,16.17,16.49,16.73,16.98,17.12,16.84,16.49,16.02,15.41,14.42,13.74,13.62,12.49,12.05,12.73,12.48,12.67,12.46,12.69,13.48,13.47,14.34,14.60,15.32,14.69,14.42,14.04,14.18,13.43,13.40,13.13,13.00,12.56,12.01,11.65,12.09,10.45,10.90,11.74,11.42,11.82,11.16,11.78,11.47,11.52,12.58,13.32,13.02,14.34,14.21,12.89,13.33,12.86,14.25,14.34,14.34,15.05,14.54,14.07,15.01,14.95,13.78,13.33,13.17,13.60,12.90,12.97,13.76,12.96,14.43,14.16,15.09,15.37,16.19,16.80,17.30,17.99,17.88,16.84,16.37,15.65,14.92,15.12,13.71,14.57,13.54,14.49,13.42,14.18,13.57,12.93,14.30,14.12,14.71,14.17,15.44,15.37,14.48,15.20,14.66,14.34,15.30,14.17,14.78,13.43,13.69,14.84,14.66,16.07,16.15,17.06,16.65,17.02,17.26,16.31,17.76,17.44,16.00,16.51,17.83,16.83,15.51,17.01,17.35,16.57,15.74,17.49,17.77,16.75,17.01,17.82,16.68,17.30,17.79,17.78,17.77,17.54,17.92,17.33,17.21,17.25,16.40,16.82,17.17,17.23,17.34,18.15,18.02,19.54,20.09],[23.03,22.42,21.23,21.46,21.28,21.41,21.53,21.52,20.99,20.48,20.73,20.23,20.02,19.85,19.81,19.06,19.39,19.66,19.15,18.51,18.59,19.50,18.61,18.17,18.59,18.07,19.29,19.28,19.38,19.24,20.13,20.42,19.62,20.10,19.12,20.14,19.48,19.17,18.43,20.07,19.34,18.46,19.19,20.17,20.75,20.84,20.59,21.75,22.39,21.59,20.79,20.65,20.55,20.45,20.18,19.31,19.96,19.30,19.48,19.49,18.69,18.45,18.08,17.06,16.79,16.08,16.48,15.66,15.50,15.76,16.05,15.94,16.76,16.64,17.60,17.92,18.20,18.81,19.27,19.35,18.87,19.43,20.01,20.46,20.89,20.28,19.28,18.13,18.21,17.96,17.57,17.54,18.01,18.24,19.04,18.09,17.32,18.78,18.57,17.14,17.46,19.21,18.18,17.00,17.76,18.95,17.64,17.50,18.45,18.42,18.08,18.45,19.01,19.72,19.28,18.28,18.87,19.21,18.62,18.36,19.07,18.65,17.62,18.86,18.46,17.83,17.18,16.46,16.09,16.30,17.00,16.44,17.32,16.51,17.35,17.50,17.47,18.31,17.71,18.68,19.09,19.78,19.63,18.78,18.40,18.75,17.85,18.02,17.06,17.14,16.57,16.74,16.89,16.74,16.40,15.73,16.80,15.77,16.62,16.24,15.81,15.87,16.55,16.42,16.13,16.10,15.50,15.75,16.15,16.34,16.63,17.36,17.25,18.21,17.26,17.19,18.24,18.06,17.22,17.50,18.63,17.92,17.73,18.05,18.85,17.87,17.84,19.16,19.23,18.60,18.91,19.68,19.22,17.97,18.48,17.95,17.13,16.85,16.22,15.99,15.73,15.19,14.54,14.25,14.56,15.17,15.04,15.20,15.89,15.79,16.69,16.49,16.73,16.21,16.56,17.37,18.40,17.74,17.23,16.62,16.62,15.63,16.54,16.59,16.16,15.90,16.01,15.68,16.61,16.47,17.13,16.70,17.43,17.61,18.36,18.66,18.95,18.34,17.94,18.54,17.34,17.54,16.66,16.90,16.15,16.89,16.13,17.03,16.30,16.60,16.24,16.40,16.68,16.11,16.06,15.41,16.10,16.26,15.84,15.19,15.81,15.78,14.75,15.11,15.83,15.17,15.00,15.22,15.62,15.34,15.06,15.76,16.06,17.06,17.28,16.43,17.24,16.74,17.49,16.91,17.28,17.26,17.19,17.78,17.97,18.45,17.46,17.16,17.44,16.95,17.19,16.97,17.14,16.90,16.54,16.71,16.18,16.21,15.52,15.52,16.24,17.44,17.63,17.86,17.08,16.95,17.67,16.97,17.57,17.96,17.96,18.17,19.25,19.69,19.56,19.21,19.43,19.12,19.56,19.75,19.89,22.93,21.73,19.50,19.95,19.37,19.89,19.72,19.83,19.03,18.69,18.76,18.45,18.00,17.44,17.90,17.26,16.83,17.11,17.35,16.27,15.97,17.31,16.70,15.98,16.28,15.60,16.95,16.59,16.44,16.36,17.45,17.31,16.55,17.02,15.96,16.51,16.38,15.38,15.48,16.39,16.51,16.16,16.76,16.90,18.34,18.49,18.49,19.16,19.92,19.15,18.07,17.22,17.57,17.33,17.03,16.02,16.67,15.95,16.28,16.12,15.48,15.16,14.92,14.60,14.35,13.77,14.22,13.94,13.45,13.39,13.18,13.54,14.38,14.50,14.38,14.97,15.15,15.62,16.13,16.54,16.74,17.42,18.77,19.44,19.89,19.59,19.07,17.29,17.59,17.96,16.92,16.65,16.99,16.87,17.54,16.78,16.05,16.51,16.49,15.66,15.48,15.98,15.56,15.50,15.41,15.38,15.18,14.91,15.44,15.47,14.18,14.47,15.40,16.17,15.97,14.52,15.25,16.25,15.30,14.20,15.58,15.67,14.50,14.84,14.56,14.26,13.68,13.13,11.65,12.84,13.59,13.88,14.36,14.61,14.98,15.28,15.66,15.98,16.35,16.93,17.88,18.49,19.04,18.09,18.40,18.07,17.93,17.77,16.72,16.37,15.75,16.25,16.78,16.12,16.06,15.95,15.87,15.17,15.68,15.23,14.26,14.79,15.00,14.80,13.72,14.20,13.25,13.92,14.62,15.00,15.55,15.73,16.37,17.02,16.47,16.04,16.45,17.24,16.10,16.14,17.01,17.19,16.58,16.46,17.64,17.21,16.80,18.00,18.37,18.34,18.47,19.13,18.96,17.64,17.45,16.91,15.71,15.20,15.12,14.38,14.27,14.24,13.21,12.70,13.03,13.40,13.44,13.19,13.87,14.39,14.60,14.66,15.39,15.11,15.31,15.37,16.30,15.37,15.28,14.73,14.73,14.44,15.02,15.04,15.22,14.92,15.40,15.05,15.45,15.45,15.97,15.99,16.81,17.15,18.31,18.85,19.15,18.26,18.47,19.00,17.19,17.71,16.50,16.91,15.96,16.47,15.66,16.14,15.97,16.19,16.21,17.27,17.20,16.84,17.40,16.08,16.28,16.67,16.38,15.33,15.63,16.14,15.22,14.86,15.79,15.78,15.05,14.99,15.58,15.50,15.64,16.32,16.34,17.60,17.78,16.42,17.20,16.67,17.16,16.79,17.29,17.95,17.45,18.19,18.41,19.20,18.42,17.93,18.79,18.33,17.70,17.71,18.34,17.70,17.25,17.71,18.06,17.04,16.70,17.33,17.20,18.33,18.43,18.53,17.71,17.38,17.86,17.20,17.52,17.76,17.72,17.86,18.67,18.82,18.72,18.94,18.84,18.51,18.99,19.18,19.35,18.31,17.45,15.74,15.47,14.51,13.64,12.71,13.73,12.87,13.73,13.91,13.04,12.86,13.19,12.84,11.91,12.24,12.77,11.86,11.24,10.42,10.52,12.43,12.25,13.15,13.31,13.29,13.46,14.46,14.48,14.50,14.36,14.94,15.27,15.10,15.83,14.91,15.18,14.68,14.84,14.16,13.86,13.11,13.24,13.17,13.92,13.77,13.38,13.89,14.42,13.95,13.72,14.91,14.80,14.42,13.79,14.48,14.72,14.91,14.11,13.34,13.51,13.60,12.77,12.17,12.09,12.11,11.50,9.69,9.16,8.36,8.38,6.96,6.03,5.35,4.77,3.49,3.71,3.02,4.00,3.81,5.41,5.46,5.64,6.50,6.95,7.80,7.70,7.89,7.55,7.14,6.48,7.09,7.88,7.17,6.79,7.29,8.38,8.31,7.49,8.05,7.61,8.82,8.63,7.51,8.55,8.89,9.25,9.90,9.75,9.78,9.05,8.47,8.70,8.21,8.40,7.93,8.55,7.36,7.56,6.70,6.82,6.71,6.23,6.64,7.65,7.51,7.79,6.66,7.15,6.33,5.63,5.95,5.96,6.19,6.44,6.88,7.69,7.55,8.68,8.60,9.25,9.22,10.62,10.17,10.49,10.54,11.09,10.38,9.67,9.93,9.51,8.41,7.90,7.28,6.61,6.07,5.41,5.32,4.86,5.46,4.87,5.65,5.13,6.12,5.82,5.94,6.50,6.11,4.60,5.17,4.07,4.53,3.88,4.73,4.67,5.21,6.34,6.83,7.08,7.56,6.52,5.96,7.12,6.88,5.51,5.70,6.99,6.13,5.19,6.40,7.11,6.07,5.89,7.46,7.54,6.14,7.07,7.93,7.60,7.53,6.40,5.55,6.01,5.80,5.81,5.26,4.21,3.17,3.59,2.42,3.63,4.13,4.19,3.38,3.31,4.02,4.60,4.33,3.08,3.20,3.87,3.30,2.03,2.89,3.43,2.61,1.94,2.99,3.32,3.19,3.31,4.02,3.89,4.05,3.91,4.34,3.96,5.05,5.32,4.69,5.39,5.15,5.03,5.14,5.43,6.02,6.60,5.96,7.12,6.57,6.46,7.31,7.64,8.15,8.11,7.84,8.38,7.69,7.63,8.89,8.13,7.90,8.78,9.08,9.05,8.20,7.69,6.95,6.59,6.10,6.13,6.33,6.41,6.60,5.73,5.82,4.87,5.61,5.79,6.42,5.89,5.09,5.64,6.07,5.64,6.33,6.17,4.94,5.32,6.15,5.41,5.28,4.17,4.70,4.14,4.01,4.37,3.79,4.82,3.97,5.02,4.46,5.02,4.88,5.80,6.40,5.52,5.89,5.21,5.33,4.27,4.76,3.55,3.95,2.96,3.66,3.76,4.37,5.56,5.74,6.85,6.10,5.14,5.17,4.88,4.21,3.55,2.71,3.51,2.78,3.80,4.18,4.67,5.43,4.98,5.71,5.49,6.48,6.64,7.22,5.90,6.26,5.98,5.83,5.41,5.26,4.94,4.56,4.24,4.10,3.49,3.63,3.31,2.98,2.79,2.69,2.09,2.20,1.79,1.08,0.77,1.41,1.62,1.76,1.94,2.68,2.77,2.72,2.78,3.91,3.74,3.34,4.05,5.50,7.21,7.66,9.64,11.50,20.25,20.38,18.35,18.12,16.20,16.10,14.75,14.84,13.80,14.28,13.83,13.25,13.52,13.42,13.16,12.72,13.31,13.07,12.33,12.75,12.09,13.42,13.27,13.46,13.12,13.67,13.71,13.63,14.17,14.34,14.15,14.08,14.48,14.83,14.63,15.10,14.09,14.30,13.65,13.24,12.47,12.15,11.31,12.17,11.32,12.06,12.79,12.58,12.50,13.51,13.54,13.00,13.66,14.20,14.20,14.11,15.13,15.86,15.68,14.65,14.60,14.96,14.77,14.15,14.66,14.99,14.23,14.22,14.76,14.73,14.18,14.42,14.20,13.13,14.02,13.15,14.27,13.90,15.36,15.03,15.84,16.17,17.21,17.17,18.05,17.98,18.23,18.45,18.41,18.29,17.91,17.58,17.76,18.14,17.94,17.66,18.10,18.12,17.79,17.71,17.25,16.88,16.98,16.45,15.87,15.72,15.98,15.58,16.12,15.63,16.05,14.59,14.67,15.74,15.92,15.75,16.31,16.90,16.71,17.29,16.86,17.05,17.19,17.42,17.45,17.67,17.90,17.84,17.63,17.95,17.82,16.74,17.01,15.79,16.27,15.68,15.17,15.22,14.44,14.78,14.21,14.73,13.59,14.54,13.65,12.89,12.93,13.66,13.94,13.08,14.02,14.43,13.59,14.17,14.02,14.60,14.71,15.21,15.08,15.25,16.29,16.28,17.39,16.75,17.30,16.77,16.97,17.32,17.14,16.27,16.60,15.73,15.26,15.30,14.47,14.36,13.77,13.94,13.48,13.44,14.12,14.20,13.90,14.43,14.69,14.57,14.50,15.25,15.41,15.14,15.77,16.26,16.64,16.10,16.88,17.60,17.21,17.31,17.61,18.07,18.17,18.12,16.96,17.41,17.24,16.73,15.67,15.05,15.08,13.47,13.32,12.69,12.05,12.49,13.68,12.41,12.43,11.39,12.17,12.94,11.76,11.47,12.80,12.78,12.45,12.06,13.31,13.12,12.38,12.75,13.60,13.61,14.13,14.40,14.03,13.53,13.44,12.59,11.82,11.34,11.20,10.51,10.14,10.47,10.27,10.32,10.26,10.07,10.78,10.88,11.35,11.56,12.44,12.03,12.03,11.26,11.16,10.47,10.61,10.38,10.19,9.85,9.73,9.44,9.34,8.43,8.97,9.65,9.29,9.68,8.91,9.72,9.25,9.86,10.55,11.00,10.65,11.63,11.63,10.57,10.66,10.52,11.52,11.48,11.57,12.39,11.70,11.31,11.97,11.90,10.81,10.71,10.82,11.25,10.63,10.63,11.23,10.98,11.60,11.56,12.32,12.65,13.32,14.12,14.68,15.31,15.20,14.23,13.63,12.92,12.22,12.58,11.51,12.37,11.45,12.56,11.34,12.09,11.64,10.54,11.82,11.71,12.51,11.89,13.13,13.13,12.21,13.05,13.05,12.97,13.25,12.40,12.72,11.20,11.19,12.53,12.05,13.34,13.51,14.28,14.00,14.32,14.50,13.55,14.98,14.64,13.26,13.93,15.27,14.13,13.04,14.61,14.67,13.89,13.60,15.22,14.79,14.06,14.82,15.41,14.74,14.97,15.65,15.02,14.83,15.21,15.18,14.38,14.43,14.75,13.96,14.51,14.94,14.80,15.25,15.89,15.87,17.60,18.54],[22.58,21.89,20.30,21.07,20.62,20.64,20.82,21.03,20.18,19.69,19.94,19.33,19.32,19.18,18.97,18.24,18.68,18.77,18.41,17.64,17.71,18.81,17.81,17.48,18.13,17.31,18.71,18.79,18.69,18.67,19.39,19.61,18.85,19.44,18.53,19.46,19.09,18.82,18.00,19.75,18.98,17.95,18.87,19.64,20.12,20.23,20.13,21.23,21.72,21.28,20.46,20.12,19.87,19.95,19.51,18.83,19.41,18.57,18.93,18.73,18.04,17.66,17.45,16.38,16.23,15.58,16.07,15.04,14.93,15.40,15.73,15.38,16.13,15.91,17.03,17.15,17.51,18.09,18.70,18.71,18.24,18.84,19.42,19.88,20.45,19.77,18.79,17.63,17.81,17.61,17.09,17.14,17.75,18.00,18.70,17.66,16.74,18.42,18.13,16.56,16.92,18.70,17.62,16.60,17.38,18.51,17.09,17.02,18.17,17.91,17.62,18.07,18.54,19.19,18.63,17.85,18.30,18.78,18.14,17.69,18.52,17.97,17.20,18.17,17.89,17.23,16.68,15.97,15.73,15.93,16.48,15.92,16.86,15.89,16.91,16.61,16.71,17.54,16.97,18.09,18.61,19.29,19.12,18.35,18.05,18.26,17.35,17.37,16.50,16.49,15.94,16.17,16.37,16.37,15.94,15.38,16.21,15.31,16.09,15.67,15.36,15.30,16.20,15.84,15.89,15.73,15.01,15.09,15.49,15.67,16.09,16.65,16.85,17.58,16.48,16.48,17.58,17.28,16.34,16.71,17.92,17.18,16.88,17.26,18.31,17.08,17.10,18.63,18.69,18.10,18.40,19.19,18.71,17.26,17.76,17.33,16.47,16.02,15.32,15.35,15.15,14.75,13.99,13.75,14.00,14.64,14.57,14.82,15.55,15.31,16.34,16.02,16.33,15.62,15.87,16.84,17.74,17.17,16.33,15.75,15.87,14.89,15.75,15.96,15.75,15.30,15.43,14.86,15.81,15.77,16.25,15.89,16.67,17.21,17.89,18.13,18.59,17.78,17.37,18.05,16.91,16.99,15.99,16.09,15.29,16.04,15.25,16.02,15.57,15.89,15.54,15.92,15.80,15.51,15.50,14.85,15.33,15.30,15.05,14.42,15.05,14.93,13.98,14.32,15.02,14.47,14.45,14.43,15.04,14.88,14.54,15.32,15.51,16.54,16.87,15.61,16.60,15.95,16.90,16.02,16.67,16.89,16.44,17.19,17.30,18.07,17.07,16.55,17.20,16.37,16.32,16.21,16.64,16.25,15.79,15.99,15.52,15.44,14.87,15.03,15.67,17.16,17.22,17.61,16.54,16.21,17.28,16.26,16.89,17.33,17.36,17.65,18.95,19.15,19.00,18.61,19.13,18.74,18.84,19.25,19.33,22.40,21.15,18.70,19.50,18.96,19.18,19.15,19.50,18.32,17.90,18.17,17.83,17.62,16.85,17.28,16.62,16.12,16.45,16.69,15.57,15.39,16.77,16.10,15.46,15.84,14.93,16.43,15.97,15.94,15.73,16.90,16.67,15.88,16.53,15.43,15.78,15.85,14.94,15.18,15.69,15.79,15.62,16.07,16.41,17.87,17.87,17.94,18.65,19.38,18.72,17.60,16.74,17.11,17.05,16.60,15.57,16.23,15.37,15.77,15.55,14.86,14.54,14.19,13.91,13.65,13.35,13.81,13.29,12.74,12.83,12.60,13.04,13.89,13.95,13.86,14.39,14.53,15.08,15.50,15.96,16.02,16.96,18.32,18.97,19.49,19.04,18.65,16.94,17.03,17.44,16.52,16.14,16.65,16.52,17.06,16.25,15.42,15.94,16.00,15.10,15.06,15.46,14.93,14.84,14.97,14.95,14.49,14.32,14.77,14.85,13.70,13.66,14.79,15.29,15.30,13.93,14.35,15.54,14.75,13.65,14.89,15.13,13.98,14.44,14.15,13.87,13.20,12.68,11.46,12.35,13.03,13.27,13.79,14.01,14.49,14.70,14.98,15.43,15.75,16.52,17.54,18.20,18.72,17.73,18.06,17.63,17.49,17.35,16.28,15.90,15.27,15.76,16.36,15.64,15.53,15.30,15.24,14.57,15.07,14.71,14.04,14.09,14.45,14.30,13.35,13.71,12.59,13.32,14.11,14.29,14.86,15.18,15.81,16.69,15.83,15.42,15.94,16.68,15.48,15.60,16.42,16.68,15.97,15.78,17.20,16.64,16.14,17.43,17.93,17.77,17.86,18.76,18.52,16.90,16.72,16.36,15.09,14.56,14.44,13.83,13.85,13.83,12.64,12.00,12.21,12.95,12.90,12.53,13.25,13.77,13.98,14.01,14.93,14.54,14.70,14.84,15.82,14.76,14.68,14.09,14.04,13.64,14.44,14.47,14.63,14.33,14.83,14.40,14.82,14.93,15.37,15.27,16.13,16.56,17.69,18.36,18.72,17.69,17.91,18.48,16.56,16.99,15.85,16.20,15.22,15.82,15.01,15.52,15.44,15.61,15.69,16.76,16.69,16.36,16.83,15.60,15.85,15.99,15.77,14.66,14.95,15.40,14.47,14.21,15.14,15.06,14.25,14.30,15.05,14.95,15.16,15.77,15.79,17.08,17.09,15.75,16.65,15.95,16.77,16.22,16.85,17.36,16.99,17.73,17.77,18.82,18.08,17.51,18.20,17.76,17.12,17.14,17.67,17.03,16.68,17.01,17.35,16.39,16.14,16.85,16.64,17.84,17.81,17.91,17.14,16.62,17.25,16.62,16.97,17.42,17.18,17.64,18.43,18.42,18.59,18.61,18.59,18.31,18.74,18.67,18.77,17.69,16.81,15.12,14.71,13.86,13.02,12.26,13.17,12.31,13.41,13.45,12.58,12.07,12.46,12.38,11.46,11.40,12.11,11.41,10.53,10.27,10.16,11.81,11.97,12.61,12.82,12.75,12.78,13.72,13.92,13.84,13.60,14.26,14.63,14.65,15.75,14.43,14.70,14.13,14.56,13.75,13.11,12.55,12.55,12.71,13.47,13.01,12.65,13.44,13.73,13.15,13.02,14.33,14.36,13.86,13.08,14.02,14.06,14.18,13.56,12.83,12.98,13.04,12.34,11.46,12.08,11.57,10.81,8.98,8.54,7.55,7.57,6.28,5.16,4.92,4.54,3.68,3.89,2.83,3.35,3.36,4.83,5.11,5.53,6.34,6.69,7.37,7.34,7.73,7.43,7.15,6.07,6.94,7.81,7.11,6.60,7.26,7.98,7.93,7.00,7.58,7.00,8.21,8.10,6.69,7.82,8.54,8.74,9.38,9.10,9.23,8.46,7.52,8.09,7.31,7.86,7.43,8.52,6.71,7.37,6.50,6.84,6.56,5.84,6.66,7.75,7.80,7.93,6.38,7.07,5.38,5.14,5.71,5.88,5.85,6.13,6.33,7.16,6.68,8.03,7.56,8.65,8.45,9.81,9.43,9.35,9.72,10.63,9.56,8.87,9.18,8.72,7.62,7.22,6.52,6.02,5.54,5.08,4.80,4.51,5.14,3.94,4.86,4.64,5.81,5.45,5.36,5.98,5.10,4.70,4.71,3.42,4.42,3.86,4.28,4.30,4.73,5.32,5.97,5.92,6.55,5.59,5.28,6.03,6.23,5.00,5.17,6.43,5.72,4.84,6.23,6.77,5.86,5.76,6.92,7.13,6.03,6.88,7.65,7.32,7.25,6.34,5.44,5.84,5.58,5.73,4.86,3.95,3.15,3.46,2.26,3.79,3.72,3.78,3.49,2.90,3.47,3.75,3.67,2.84,2.96,3.54,3.03,1.93,2.69,3.16,2.51,1.88,2.90,3.29,3.34,3.53,4.25,4.14,4.24,4.03,4.23,3.84,4.64,4.75,4.11,4.63,4.47,4.29,4.28,4.68,4.99,5.67,4.96,6.36,5.87,5.58,6.56,6.66,7.04,7.05,6.77,7.20,6.60,6.48,7.30,7.16,6.80,7.99,8.10,7.81,6.90,6.59,5.64,5.52,5.13,5.19,5.47,5.51,5.81,5.07,5.01,4.26,5.04,5.15,5.75,5.10,4.42,5.12,5.51,5.03,5.73,5.41,4.26,4.53,5.30,4.61,4.36,3.91,3.96,3.73,3.61,3.90,3.65,4.32,3.77,4.83,4.43,5.06,5.12,6.11,6.73,5.60,5.80,4.97,4.85,3.93,4.21,3.18,3.52,2.71,3.33,3.34,3.96,4.94,5.10,6.24,5.60,4.62,4.87,4.63,3.88,3.45,2.75,3.05,2.52,3.44,3.62,4.14,4.54,4.30,5.21,5.37,6.46,6.67,7.11,5.99,6.41,5.89,5.84,5.50,5.08,4.53,4.56,4.41,3.86,3.54,4.18,3.58,2.84,2.96,2.99,2.26,2.46,2.66,1.50,1.05,0.76,1.14,1.45,1.65,2.08,2.33,2.40,2.49,3.44,3.52,2.96,3.53,4.95,6.91,7.00,8.77,10.27,19.45,19.62,17.74,17.31,15.67,15.59,14.07,14.36,13.22,13.86,13.39,12.76,12.92,12.79,12.33,12.05,12.60,12.48,11.57,12.10,11.44,12.74,12.74,12.66,12.36,13.02,13.06,12.78,13.40,13.77,13.64,13.44,13.95,14.42,14.18,14.89,13.61,13.83,13.21,12.80,12.11,11.80,11.05,11.57,10.77,11.53,12.21,11.79,11.93,12.83,12.82,12.38,13.26,13.73,13.72,13.38,14.70,15.29,15.12,14.08,13.88,14.46,14.21,13.60,14.27,14.52,13.65,13.89,14.36,14.40,13.55,13.87,13.66,12.34,13.51,12.23,12.96,12.75,13.80,13.88,14.28,14.59,15.52,16.05,17.12,17.29,17.83,18.11,18.22,17.79,17.16,16.55,17.17,17.62,17.26,16.70,18.05,17.83,17.72,17.07,17.15,16.49,16.90,16.35,15.69,15.49,15.57,15.42,15.84,15.27,15.77,14.45,14.33,15.35,15.48,15.29,15.85,16.56,16.33,17.09,15.88,16.44,16.48,17.02,17.08,17.35,17.71,17.50,17.22,17.46,17.18,15.85,16.09,14.92,15.51,14.72,14.26,14.58,13.80,14.38,13.66,14.29,13.20,14.14,13.28,12.34,12.70,13.38,13.85,12.51,14.07,14.28,13.04,13.82,13.30,13.95,13.87,14.30,14.16,14.24,15.02,15.23,16.07,15.92,16.71,16.14,16.24,16.61,16.30,15.30,15.10,14.83,13.94,13.95,13.54,13.43,13.21,13.39,13.09,12.65,13.34,13.59,12.96,13.67,14.11,13.64,13.69,14.68,14.36,14.03,14.73,15.65,15.61,15.15,15.99,16.77,15.81,16.07,17.21,17.78,17.76,17.44,15.72,16.40,16.32,15.93,14.72,13.75,13.60,12.34,11.61,11.51,10.64,11.11,12.19,11.03,10.96,10.04,10.82,11.37,10.23,10.11,11.41,10.91,10.34,10.87,11.81,11.16,10.76,11.76,12.57,12.91,13.63,13.77,13.24,12.78,12.61,11.45,11.18,10.55,9.99,9.32,8.88,9.15,8.85,8.96,8.82,8.83,9.65,10.04,10.39,10.58,11.57,11.36,11.28,10.23,10.22,9.97,9.64,9.33,9.40,8.82,8.52,8.68,8.54,7.51,7.88,8.27,8.10,8.39,8.05,8.50,8.44,8.90,9.87,10.06,9.33,10.48,10.57,9.52,9.63,9.37,9.98,10.45,10.69,11.27,10.77,10.14,10.47,10.87,9.78,9.45,9.41,9.49,9.31,9.52,10.02,9.66,10.25,10.57,11.13,12.04,12.58,13.61,14.05,14.70,14.69,13.74,13.04,12.68,11.57,11.62,10.65,10.85,10.22,10.47,10.07,10.45,10.58,10.05,11.01,11.09,11.61,10.73,12.07,12.25,10.98,11.77,11.02,11.39,11.47,11.32,11.68,10.55,10.65,11.72,11.58,13.01,13.08,13.79,13.55,13.76,13.95,13.26,14.35,14.01,12.77,13.48,14.71,13.27,12.36,14.04,13.74,12.63,12.35,14.63,13.81,12.62,14.24,15.11,14.18,13.43,15.48,14.81,13.32,14.35,14.53,13.21,12.90,13.64,12.75,13.41,14.05,14.07,14.72,15.28,14.99,16.49,17.52],[23.58,22.90,20.75,21.65,21.03,20.95,21.36,21.32,20.57,20.18,20.65,20.17,20.06,19.95,19.76,19.10,19.47,19.73,19.21,18.48,18.67,19.86,18.70,18.15,18.99,18.06,19.44,19.36,19.63,19.34,20.23,20.33,19.58,20.09,19.11,20.09,19.75,19.03,18.16,20.13,19.40,18.37,19.31,20.29,20.72,20.89,20.57,21.74,22.38,21.91,20.97,20.52,20.45,20.36,20.08,19.46,19.96,19.20,19.78,19.70,18.84,18.63,18.40,17.14,17.03,16.08,16.66,15.53,15.21,15.71,16.03,15.82,16.92,16.61,17.84,18.15,18.26,19.06,19.39,19.67,19.07,19.66,19.92,20.29,20.54,20.04,19.34,18.03,18.29,18.01,17.44,17.33,18.23,18.45,19.18,18.25,17.32,19.06,18.86,17.08,17.57,19.42,18.19,17.00,17.99,19.26,17.54,17.23,18.59,18.43,17.59,18.16,19.12,19.75,19.35,17.97,18.85,19.41,18.64,18.17,19.13,18.78,17.94,18.93,18.58,17.82,17.00,16.47,15.99,15.97,16.83,16.15,17.28,16.44,17.43,17.53,17.43,18.34,17.65,18.80,19.16,19.84,19.58,18.97,18.34,18.67,17.88,18.01,16.97,17.03,16.19,16.47,16.62,16.52,15.98,15.31,16.43,15.44,16.42,15.94,15.33,15.64,16.61,16.17,15.94,15.97,15.19,15.24,15.95,15.97,16.55,17.29,17.21,18.40,17.08,17.01,18.35,18.14,17.04,17.39,18.70,18.15,17.73,18.01,18.97,17.97,17.90,19.26,19.34,18.79,18.83,19.76,19.32,17.98,18.57,18.20,17.50,16.91,16.31,16.03,15.62,15.25,14.38,13.87,14.18,15.16,14.82,14.95,15.90,15.58,16.66,16.53,17.06,16.24,16.78,17.59,18.59,18.01,17.10,16.60,16.47,15.10,16.27,16.41,16.09,15.80,15.81,15.31,16.57,16.57,17.11,16.68,17.62,17.88,18.64,18.82,19.05,18.24,17.90,18.45,17.48,17.85,16.90,17.09,16.14,17.07,16.13,16.83,16.32,16.49,15.88,16.56,16.53,16.07,15.94,15.09,15.69,16.05,15.25,14.57,15.64,15.61,14.30,14.98,15.85,15.10,14.71,15.07,15.63,15.37,14.95,15.73,16.31,17.29,17.77,16.35,17.51,16.81,17.81,16.94,17.20,17.54,17.18,17.83,18.12,18.88,17.98,17.33,17.95,17.17,17.10,17.01,17.34,16.91,16.40,16.80,16.28,15.82,15.42,15.89,16.33,17.82,17.87,18.34,17.18,17.12,18.09,17.08,17.64,18.19,17.94,18.24,19.34,19.44,19.61,19.26,19.30,19.37,19.33,19.33,19.88,23.45,22.35,19.63,20.72,19.62,20.05,19.89,19.95,18.99,18.74,19.09,18.73,18.38,17.90,18.24,17.46,17.15,17.60,17.70,16.57,16.33,18.03,17.24,16.36,16.83,15.84,17.36,16.87,16.94,16.62,17.81,17.72,16.71,17.49,16.14,16.69,16.81,15.49,15.62,16.57,16.40,16.28,17.14,17.31,18.61,18.78,18.67,19.53,20.16,19.51,18.48,17.58,17.89,17.63,17.51,16.37,17.13,16.28,16.80,16.55,15.61,15.37,15.16,14.82,14.32,14.04,14.39,13.95,13.39,13.54,13.50,13.87,14.38,14.68,14.76,15.39,15.56,16.19,16.59,17.10,17.04,17.90,19.01,19.64,19.94,19.80,19.28,17.61,17.94,18.29,17.13,16.78,17.40,17.23,17.91,17.06,16.23,16.91,16.87,15.97,15.91,16.48,15.98,15.77,15.78,15.81,15.48,15.27,15.68,15.55,14.72,14.42,15.53,16.23,15.83,14.87,15.17,16.21,15.47,14.65,15.59,15.77,14.62,15.10,14.70,14.48,13.73,13.43,12.47,13.36,14.01,14.16,14.85,14.90,15.54,15.76,16.17,16.39,16.67,17.44,18.45,19.07,19.40,18.54,18.57,18.27,18.25,18.33,17.09,16.65,16.01,16.56,17.04,16.30,16.09,15.91,16.02,15.51,15.92,15.51,14.43,14.82,15.14,15.03,13.98,14.39,13.28,14.01,15.15,15.17,15.89,16.17,16.83,17.76,16.89,16.34,17.02,17.80,16.41,16.59,17.30,17.66,17.10,16.84,17.98,17.64,17.22,18.29,18.68,18.56,18.61,19.19,19.00,17.71,17.64,17.24,16.08,15.45,15.36,14.69,14.41,14.35,13.32,12.48,12.82,13.53,13.22,13.05,13.90,14.31,14.65,14.85,15.70,15.29,15.50,15.71,16.72,15.72,15.58,15.03,15.13,14.19,15.14,15.43,15.45,15.14,15.63,15.14,15.82,15.80,16.37,16.26,17.22,17.41,18.48,18.86,19.21,18.39,18.34,18.95,17.28,17.88,16.75,17.21,16.32,17.10,16.08,16.51,16.42,16.48,16.36,17.71,17.61,17.28,17.63,16.19,16.66,17.12,16.58,15.44,15.87,16.40,15.22,15.04,16.18,15.96,14.82,14.95,15.92,15.59,15.59,16.32,16.69,17.79,18.03,16.79,17.62,17.00,17.87,17.19,17.64,18.18,18.08,18.72,18.69,19.81,18.87,18.43,19.12,18.58,18.06,18.18,18.51,17.80,17.54,17.87,17.87,16.93,16.67,17.35,17.21,18.50,18.32,18.43,17.71,17.45,17.96,17.69,17.99,18.31,17.94,18.21,19.07,19.06,19.49,19.35,19.07,19.23,19.48,19.12,19.32,18.48,17.63,15.77,15.13,14.43,13.30,12.55,13.53,12.86,13.89,14.01,13.10,12.61,13.02,12.85,11.91,11.91,12.62,11.78,10.88,10.76,10.74,11.99,12.18,12.71,12.70,13.05,13.13,13.84,13.73,13.79,14.03,14.43,14.68,14.90,15.94,14.91,14.90,14.48,14.62,13.90,13.36,12.82,13.13,12.85,13.68,13.32,12.97,13.74,14.00,13.53,13.53,14.90,14.79,14.27,13.53,14.36,14.02,14.33,13.89,13.19,13.22,13.17,12.54,11.83,12.25,11.92,11.09,9.48,8.89,8.10,7.69,6.64,5.50,5.04,4.67,3.78,3.87,3.11,3.73,3.71,4.81,5.03,5.20,6.26,6.50,7.40,7.19,7.64,7.26,6.94,6.02,6.75,7.60,6.80,6.36,7.04,8.04,8.02,6.89,7.52,7.07,8.21,8.00,6.94,7.84,8.67,9.08,9.87,9.87,9.72,8.82,8.10,8.30,7.84,7.98,7.40,8.26,6.79,7.14,6.36,6.48,6.48,5.65,6.64,7.76,7.39,7.78,6.47,6.99,6.03,5.50,5.61,5.58,5.80,6.02,6.23,7.20,6.95,8.17,8.13,8.93,9.12,10.40,10.09,9.91,10.16,11.01,9.82,9.31,9.54,8.86,7.98,7.46,6.56,6.20,5.41,5.01,4.86,4.64,5.06,4.80,5.46,4.74,6.16,5.48,5.49,6.05,5.42,4.33,4.65,3.78,4.12,3.70,4.24,4.42,4.97,5.62,6.08,6.15,6.82,5.79,5.22,6.15,6.20,4.96,5.16,6.14,5.62,4.78,5.70,6.42,5.61,5.49,6.54,6.71,5.73,6.32,7.13,6.96,6.92,6.01,5.01,5.58,5.42,5.39,4.82,3.97,3.12,3.37,2.44,3.50,3.91,3.71,3.12,3.07,3.37,3.90,3.56,2.79,3.17,3.53,2.80,2.12,2.84,3.07,2.24,2.26,3.03,3.35,3.42,3.64,4.31,4.44,4.54,4.18,4.42,3.94,4.70,4.91,4.34,4.92,4.86,4.52,4.78,4.92,5.40,5.77,5.24,6.49,5.96,5.59,6.50,6.68,7.09,6.95,6.71,7.36,6.67,6.57,7.55,7.37,6.90,8.37,8.34,8.46,7.30,7.08,6.27,5.80,5.71,5.45,5.76,5.72,5.82,5.09,5.07,4.54,5.03,5.06,5.74,5.11,4.51,4.97,5.17,4.88,5.58,5.24,4.29,4.47,5.35,4.62,4.48,4.08,4.31,4.07,3.82,4.18,3.97,4.64,4.04,4.92,4.66,5.17,5.24,6.23,6.81,5.69,5.73,5.24,5.11,4.36,4.54,3.64,3.90,3.08,3.70,3.86,4.33,5.15,5.28,6.37,5.62,4.66,4.54,4.69,4.09,3.47,2.89,3.55,3.00,3.94,4.22,4.72,5.07,4.88,5.53,5.69,6.46,6.77,7.28,6.25,6.59,6.20,6.05,5.64,5.42,4.92,4.80,4.71,4.24,3.80,4.06,3.75,3.14,3.04,3.12,2.43,2.42,2.53,1.80,1.51,0.98,0.77,1.11,1.44,1.92,2.05,1.99,2.32,3.19,3.18,2.73,3.31,4.74,6.60,6.98,8.78,10.59,20.45,20.81,18.64,18.10,16.29,16.15,14.38,15.06,13.71,14.61,14.11,13.32,13.25,13.42,13.12,12.67,13.00,13.12,12.21,12.58,12.04,13.00,13.17,13.26,13.07,13.84,13.75,13.48,14.15,14.21,14.23,14.23,14.83,15.08,14.87,15.72,14.55,14.76,13.89,13.64,12.79,12.59,11.94,12.24,11.57,12.22,12.98,12.55,12.62,13.44,13.40,13.13,13.93,14.33,14.43,14.03,15.47,16.25,15.91,14.81,14.24,15.06,14.71,14.00,14.58,15.03,13.93,13.93,14.79,14.54,13.98,14.20,13.83,12.63,13.71,12.37,13.25,13.05,14.03,14.34,14.68,15.43,16.39,16.34,17.36,17.38,17.69,18.28,18.46,17.84,17.36,16.91,17.27,17.65,17.52,17.17,18.02,17.75,17.92,17.36,17.23,16.68,17.11,16.64,15.77,15.63,15.96,15.75,15.96,15.41,15.97,14.65,14.46,15.69,15.75,15.74,16.34,17.02,16.71,17.09,16.33,16.58,16.69,17.09,17.13,17.46,17.81,17.58,17.27,17.48,17.45,16.23,16.50,15.31,15.85,15.10,14.60,14.91,13.99,14.83,13.66,14.67,13.39,14.59,13.57,12.76,12.96,13.97,14.27,12.95,14.18,14.45,13.24,14.00,13.60,14.10,14.13,14.55,14.30,14.88,15.38,15.93,16.58,16.26,16.78,16.17,16.47,16.76,16.41,15.71,16.01,15.36,14.79,14.30,13.71,13.60,13.31,13.48,13.17,12.79,13.38,13.63,13.28,13.72,14.20,13.82,13.94,14.76,14.61,14.35,14.98,16.01,15.88,15.49,16.16,17.03,16.31,16.51,17.13,17.80,17.81,17.66,15.84,16.48,16.36,15.92,14.87,14.10,13.51,12.49,11.79,11.82,10.83,11.52,12.19,11.51,11.39,10.42,11.26,11.88,10.53,10.45,11.70,11.22,10.88,11.28,12.44,11.72,11.10,12.11,12.94,13.14,14.05,14.32,13.65,13.29,12.89,11.98,11.53,10.88,10.49,9.69,9.26,9.62,9.19,9.47,9.22,9.32,10.21,10.29,10.66,10.85,11.75,11.53,11.44,10.57,10.68,10.44,10.03,9.61,9.89,9.24,8.78,9.02,9.10,7.67,7.99,8.65,8.33,8.80,8.33,8.76,8.58,9.09,9.91,10.47,9.93,11.14,11.11,9.92,10.18,9.86,10.54,11.03,11.06,11.66,11.14,10.53,11.04,11.22,10.18,9.91,9.77,10.18,9.65,9.91,10.53,10.02,10.76,11.09,11.70,12.36,12.99,13.94,14.59,15.13,15.27,14.31,13.54,13.09,12.19,12.14,11.03,11.29,10.56,10.84,10.42,10.59,10.78,10.32,11.22,11.21,11.74,11.05,12.22,12.05,11.29,11.71,11.40,11.29,11.86,11.38,12.10,11.00,11.03,12.28,12.27,13.49,13.52,14.36,14.09,14.37,14.53,13.70,14.91,14.44,13.15,13.77,14.85,13.70,12.69,14.02,14.08,13.03,12.57,14.41,14.23,13.14,14.21,15.51,14.90,13.51,15.21,15.46,14.31,14.39,14.91,13.91,13.56,13.84,12.81,13.41,14.08,14.38,14.81,15.31,15.24,16.88,17.82],[22.65,21.90,19.86,20.69,20.11,20.25,20.47,20.41,19.54,19.48,19.56,18.91,19.04,18.81,18.63,17.87,18.14,18.58,18.01,17.42,17.47,18.37,17.62,16.93,17.46,16.73,18.15,18.04,18.26,18.08,18.95,19.05,18.30,18.85,17.90,18.62,18.54,17.88,17.11,18.92,18.07,17.10,18.22,19.06,19.75,19.68,19.41,20.57,20.90,20.45,19.67,19.15,19.42,19.08,18.72,18.21,18.89,17.97,18.37,18.19,17.41,17.19,16.80,15.80,15.61,14.80,15.35,14.50,14.02,14.40,14.73,14.42,15.48,15.43,16.37,16.79,16.91,17.56,18.10,18.36,17.89,18.46,18.84,19.32,19.52,19.17,18.31,17.49,17.37,17.22,16.63,16.69,17.29,17.38,18.23,17.34,16.52,17.80,17.75,16.28,16.52,18.09,17.15,15.97,16.75,17.90,16.31,16.04,17.25,17.19,16.42,16.80,17.52,18.46,18.10,16.77,17.45,18.15,17.44,16.93,17.77,17.57,16.65,17.54,17.45,16.68,15.87,15.18,14.59,14.62,15.35,14.85,15.90,15.25,16.12,16.37,16.51,17.36,16.91,17.77,18.17,18.79,18.65,17.91,17.42,17.62,17.14,17.10,16.40,16.47,15.87,15.99,16.13,16.03,15.45,14.65,15.64,14.64,15.63,15.14,14.54,14.79,15.50,15.32,14.70,14.82,14.05,14.26,14.97,15.18,15.95,16.44,16.51,17.52,16.59,16.27,17.33,17.26,16.56,16.53,17.64,17.44,16.84,17.05,17.91,17.06,16.80,17.95,18.31,17.73,17.59,18.73,18.21,16.83,17.30,16.90,16.14,15.85,15.23,14.88,14.68,14.24,13.23,12.75,13.10,13.91,13.80,13.72,14.74,14.56,15.52,15.38,15.69,15.00,15.57,16.28,17.10,16.54,16.07,15.48,15.28,14.16,15.49,15.46,15.24,14.92,15.19,14.44,15.63,15.56,16.13,15.48,16.53,16.44,17.36,17.65,18.04,17.25,17.20,17.50,16.20,16.46,15.64,16.08,15.21,16.09,15.34,16.07,15.73,15.82,15.24,15.78,15.99,15.29,15.17,14.56,15.11,15.52,14.67,13.95,14.91,15.08,13.61,14.00,14.94,14.23,13.76,13.96,14.53,14.35,13.94,14.76,15.03,16.12,16.25,15.55,16.33,16.12,16.78,16.25,16.47,16.60,16.60,17.23,17.21,17.95,17.03,16.63,16.93,16.20,16.33,16.28,16.33,15.99,15.78,16.03,15.25,14.92,14.49,14.78,15.39,16.59,16.62,17.06,16.08,16.11,16.76,16.27,16.55,17.22,16.96,17.42,18.13,18.59,18.60,18.30,18.15,18.14,18.37,18.60,19.30,22.07,21.25,18.47,19.39,18.60,18.89,18.75,18.94,17.91,17.64,17.98,17.37,17.21,16.73,17.04,16.32,16.00,16.53,16.52,15.59,15.38,16.63,16.18,15.28,15.48,14.78,16.20,15.68,15.95,15.48,16.57,16.45,15.80,16.20,15.10,15.60,16.01,14.75,15.14,15.70,15.50,15.29,16.33,16.25,17.65,17.40,17.47,18.19,18.93,18.30,17.13,16.40,16.89,16.37,16.25,15.51,16.02,15.27,15.63,15.52,14.88,14.52,14.37,13.88,13.44,13.11,13.39,13.00,12.52,12.51,12.55,12.92,13.49,13.76,13.92,14.46,14.70,15.12,15.48,15.89,15.84,16.83,17.65,18.50,18.75,18.52,18.10,16.64,16.67,17.02,15.80,15.69,16.15,16.10,16.81,16.00,15.36,15.84,15.84,15.03,15.10,15.41,15.07,14.85,15.01,15.01,14.79,14.41,14.89,14.79,13.88,13.58,14.69,15.31,15.12,14.07,14.51,15.39,14.76,13.87,14.62,14.91,13.92,14.13,13.93,13.76,12.94,12.77,11.33,12.55,13.08,13.04,13.92,13.84,14.42,14.70,15.20,15.31,15.61,16.27,17.11,17.74,18.03,17.28,17.41,17.02,17.11,16.85,15.84,15.51,14.96,15.34,15.81,15.22,15.05,14.80,14.77,14.21,15.02,14.57,13.33,13.90,14.35,14.30,12.91,13.44,12.47,13.00,13.99,14.22,14.80,15.17,15.57,16.43,15.70,15.26,15.84,16.56,15.39,15.63,16.33,16.61,15.90,15.82,16.96,16.43,15.95,17.05,17.44,17.32,17.28,18.08,17.91,16.64,16.59,16.05,14.99,14.55,14.32,13.65,13.48,13.50,12.27,11.68,11.96,12.61,12.48,12.13,13.05,13.51,13.76,13.93,14.66,14.25,14.54,14.73,15.55,14.67,14.59,13.92,14.10,13.21,14.20,14.40,14.38,14.13,14.47,14.00,14.77,14.63,15.22,15.09,16.06,16.19,17.39,17.72,18.16,17.32,17.58,17.91,16.22,16.62,15.58,16.10,15.04,15.72,14.99,15.28,15.18,15.24,15.25,16.42,16.40,16.06,16.46,15.13,15.44,15.88,15.42,14.18,14.76,15.23,13.99,14.04,14.76,14.80,13.68,13.87,14.59,14.51,14.49,15.20,15.33,16.62,16.50,15.39,16.17,15.80,16.34,16.03,16.38,16.83,16.71,17.34,17.51,18.38,17.70,17.12,17.96,17.40,16.94,16.98,17.42,16.66,16.39,16.78,16.83,15.67,15.48,16.12,16.04,17.32,17.23,17.38,16.54,16.19,16.67,16.30,16.55,16.84,16.64,17.09,17.58,17.79,18.01,18.03,17.64,17.77,18.18,18.16,18.62,18.36,17.51,15.30,14.67,13.96,12.61,11.81,12.83,11.79,12.86,12.92,11.92,11.55,12.06,11.52,10.68,10.98,11.64,10.61,10.23,9.87,10.15,11.35,11.56,11.99,12.19,12.75,12.37,13.42,13.33,13.50,13.25,14.01,14.29,14.39,15.18,13.99,14.29,13.49,13.40,12.83,12.53,11.86,12.04,11.89,12.68,12.44,11.79,12.58,13.20,12.77,12.30,13.76,13.93,13.30,12.78,13.54,13.77,13.86,13.52,12.61,12.78,12.88,12.10,11.47,11.89,11.53,10.81,9.49,8.60,7.91,7.88,6.86,5.57,5.15,4.67,4.12,4.03,3.38,3.86,3.66,4.39,4.84,4.93,5.65,6.20,6.79,6.81,7.26,6.76,6.64,5.86,6.73,7.25,6.45,5.98,6.91,7.82,7.76,6.69,7.16,6.80,8.01,7.77,6.68,7.52,8.36,8.63,9.19,9.09,9.24,8.23,7.62,7.78,7.42,7.62,7.31,8.15,6.58,7.06,6.15,6.52,6.52,5.84,6.22,7.26,7.28,7.58,6.46,6.88,5.98,5.57,5.74,5.28,5.67,5.99,6.16,6.91,6.71,7.72,7.67,8.26,8.24,9.53,9.20,9.10,9.17,10.16,9.44,8.33,8.84,8.41,7.59,7.16,6.51,6.14,5.48,5.09,4.77,4.92,5.06,5.11,5.21,4.85,6.38,5.97,5.71,5.70,5.25,4.33,4.42,3.94,4.13,3.91,4.22,4.61,4.80,5.66,6.13,5.96,6.46,5.77,5.14,5.94,6.01,4.88,5.05,5.77,5.35,4.57,5.34,5.97,5.34,5.06,5.95,6.34,5.47,5.79,6.69,6.56,6.48,5.68,4.63,5.02,4.98,4.94,4.38,3.75,2.82,3.01,2.32,3.03,3.34,3.36,2.95,2.44,2.89,3.42,3.17,2.44,2.61,2.91,2.49,1.90,2.64,2.75,2.17,2.13,2.88,3.05,3.17,3.60,4.11,4.32,4.25,4.29,4.40,3.91,4.68,4.85,4.22,4.88,4.66,4.32,4.45,4.58,4.77,5.11,4.67,5.73,5.31,5.13,5.96,6.19,6.65,6.20,6.07,6.74,5.95,5.99,6.79,6.80,6.33,7.46,7.90,7.50,6.52,6.38,5.72,5.31,5.06,5.20,5.38,5.54,5.64,5.02,4.89,4.23,4.93,4.94,5.26,4.78,4.28,4.69,4.85,4.44,5.15,4.74,4.04,4.15,4.67,4.25,4.08,3.55,3.97,3.67,3.51,4.13,3.78,4.65,4.08,4.93,4.74,5.13,5.12,6.12,6.79,5.65,5.78,5.33,5.17,4.35,4.68,3.60,3.75,3.14,3.49,3.33,3.93,4.58,4.73,5.62,4.92,4.16,4.12,4.10,3.60,3.09,2.81,3.20,3.00,3.76,4.13,4.51,4.95,4.79,5.63,5.68,6.39,6.70,7.23,6.08,6.62,6.27,6.08,5.60,5.25,4.88,4.67,4.60,4.28,3.85,3.93,3.56,3.25,3.05,3.00,2.47,2.52,2.44,1.74,1.70,1.34,0.95,0.76,1.04,1.59,1.74,1.70,1.95,2.71,2.79,2.58,3.11,4.44,6.36,6.86,8.74,10.77,19.92,19.88,17.60,17.15,15.53,15.00,13.26,13.79,12.58,13.45,13.04,12.39,12.33,12.33,12.15,11.71,12.16,12.11,11.35,11.59,11.12,12.20,12.14,12.45,12.21,12.69,12.75,12.41,13.10,13.12,13.08,12.99,13.62,13.84,13.73,14.49,13.31,13.55,12.72,12.62,11.68,11.57,10.95,11.12,10.78,11.44,11.83,11.44,11.74,12.46,12.37,12.06,12.90,13.29,13.30,12.92,14.20,14.97,14.81,13.72,13.28,13.92,13.71,13.05,13.48,13.99,13.15,13.06,13.75,13.60,12.86,13.09,12.74,11.82,12.62,11.68,12.34,12.24,12.85,13.21,13.87,14.59,15.14,15.39,15.89,16.01,16.10,16.68,16.71,16.43,16.06,15.93,15.97,16.26,16.29,16.02,16.45,16.38,16.44,16.08,15.79,15.42,15.76,15.28,14.35,14.31,14.74,14.37,14.94,14.46,14.91,13.42,13.26,14.27,14.47,14.31,14.73,15.59,15.14,15.66,15.28,15.15,15.32,15.22,15.69,16.08,16.25,16.12,15.83,16.07,15.97,15.10,15.29,14.24,14.76,14.20,13.43,13.63,12.81,13.52,12.63,13.44,12.32,13.42,12.55,11.91,11.98,12.90,12.94,11.89,13.06,13.10,12.30,12.63,12.50,12.91,12.91,13.59,13.54,14.13,14.74,15.15,15.47,15.23,15.78,15.34,15.43,15.61,15.28,14.70,15.04,14.25,13.72,13.44,12.76,12.80,12.31,12.39,12.17,12.03,12.35,12.42,12.33,12.68,13.08,12.73,12.89,13.80,13.67,13.47,13.97,14.73,14.76,14.35,14.97,16.03,15.35,15.41,15.78,16.26,16.09,16.36,14.84,15.17,14.92,14.48,13.68,12.74,12.85,11.31,11.22,10.88,10.19,10.64,11.13,10.92,10.78,9.79,10.50,10.77,10.19,10.02,11.00,11.27,10.72,10.60,11.96,11.47,10.65,11.33,11.90,11.70,12.48,12.72,12.23,11.65,11.64,10.81,10.35,9.76,9.59,8.86,8.72,8.87,8.68,8.74,8.68,8.76,9.38,9.86,10.06,10.02,11.13,11.03,10.90,9.93,9.75,9.88,9.36,9.01,9.43,8.53,8.19,8.57,9.01,7.69,7.76,8.35,8.24,8.40,7.69,8.35,8.01,8.61,9.19,9.70,9.11,10.45,10.44,9.16,9.34,9.19,9.73,10.34,10.30,11.01,10.63,9.97,10.48,10.71,9.68,9.22,9.14,9.66,8.80,8.72,9.82,8.89,9.83,9.83,10.78,11.08,11.55,12.35,12.86,13.53,13.74,12.69,12.08,11.37,10.69,10.63,9.96,10.54,9.52,10.62,9.43,10.15,9.49,9.44,10.04,10.37,10.80,10.09,11.15,11.01,10.29,10.70,10.68,10.13,11.12,10.21,10.60,9.84,9.98,10.74,10.82,11.89,12.17,12.94,12.74,12.89,13.17,12.29,13.52,13.06,11.85,12.26,13.53,12.52,11.35,12.69,12.87,12.01,11.43,13.05,12.77,11.87,12.34,13.56,12.99,12.24,13.23,13.47,13.50,13.23,13.38,13.17,13.31,12.51,11.85,12.29,12.67,13.01,13.73,14.36,14.07,16.44,17.46],[24.25,23.03,20.82,22.06,21.79,21.46,21.75,21.81,21.17,20.59,21.03,20.50,20.33,20.26,20.25,19.32,19.64,20.00,19.59,18.76,18.80,20.08,19.04,18.58,19.31,18.39,19.88,19.65,19.64,19.48,20.43,20.51,19.64,20.19,19.20,20.12,19.78,19.35,18.81,20.29,19.73,18.95,19.65,20.63,21.08,21.16,20.93,22.10,22.51,21.90,20.87,20.72,20.73,20.64,20.20,19.63,20.14,19.45,19.88,19.67,18.88,18.68,18.32,17.45,17.29,16.48,17.04,16.17,15.88,16.32,16.56,16.26,16.95,16.86,17.79,18.17,18.31,19.09,19.63,19.70,19.27,19.86,20.25,20.64,21.22,20.60,19.84,18.70,18.72,18.66,18.05,18.17,18.67,19.01,19.62,18.59,17.71,19.28,19.10,17.56,17.85,19.52,18.47,17.55,18.10,19.15,17.82,17.80,18.72,18.44,18.22,18.67,19.06,19.72,19.37,18.32,19.09,19.43,18.74,18.41,19.26,18.84,18.01,19.00,18.81,18.14,17.48,16.75,16.35,16.74,17.04,16.81,17.57,16.73,17.61,17.68,17.70,18.56,17.97,18.99,19.68,20.23,20.01,19.38,18.98,19.14,18.67,18.40,17.60,17.67,17.29,17.24,17.49,17.40,17.06,16.23,17.26,16.25,17.15,16.73,16.51,16.32,17.21,16.88,16.78,16.57,16.01,16.15,16.39,16.81,17.20,17.84,17.88,18.63,17.55,17.72,18.67,18.53,17.82,18.03,19.13,18.60,18.34,18.57,19.59,18.42,18.54,19.88,19.86,19.49,19.61,20.22,19.77,18.55,19.05,18.64,17.83,17.38,16.90,16.71,16.51,16.18,15.26,14.86,15.10,15.82,15.80,15.83,16.57,16.56,17.46,17.18,17.47,16.97,17.25,18.12,18.98,18.39,17.57,16.97,16.81,15.97,17.12,17.08,16.86,16.61,16.81,16.29,17.23,17.28,17.59,17.35,18.11,18.40,19.06,19.26,19.62,18.97,18.77,19.24,18.23,18.30,17.47,17.59,16.93,17.55,16.89,17.49,17.05,17.33,16.92,17.04,17.30,16.53,16.50,16.02,16.58,16.80,16.19,15.78,16.45,16.50,15.44,15.80,16.56,15.96,15.85,15.93,16.50,16.39,15.88,16.73,16.89,18.01,18.24,17.14,18.07,17.53,18.31,17.41,17.92,18.18,17.79,18.48,18.58,19.38,18.29,17.87,18.52,17.64,17.55,17.57,17.95,17.39,17.22,17.41,16.88,16.54,16.31,16.51,17.11,18.37,18.35,18.84,18.02,17.68,18.60,17.52,18.21,18.59,18.77,18.90,19.90,20.00,20.27,19.81,19.99,19.93,19.92,20.08,20.11,23.98,22.51,19.69,20.77,20.09,20.04,20.02,20.18,19.22,18.89,19.22,18.81,18.47,17.93,18.41,17.56,17.28,17.57,17.78,16.62,16.39,17.94,17.28,16.69,17.16,15.97,17.73,17.19,17.11,16.64,17.90,17.63,16.74,17.19,16.02,16.36,16.21,15.18,15.74,16.14,16.53,16.17,16.84,16.99,18.51,18.40,18.58,19.32,19.96,19.19,18.06,17.29,17.76,17.47,17.19,16.47,17.13,16.31,16.81,16.69,15.76,15.60,15.27,15.16,14.85,14.59,15.25,14.57,14.05,14.29,14.06,14.24,14.73,14.91,14.75,15.41,15.48,16.15,16.57,16.97,17.01,17.83,19.10,19.73,20.40,19.97,19.61,17.84,17.82,18.41,17.20,16.76,17.18,17.17,17.96,16.99,16.18,16.74,16.82,15.70,15.77,16.26,15.75,15.76,15.59,15.70,15.38,15.20,15.28,15.50,14.69,14.26,15.38,16.04,15.99,14.74,15.20,16.10,15.75,14.83,15.63,16.14,15.22,15.52,15.15,15.20,14.26,13.96,12.79,13.82,14.06,14.42,14.81,14.91,15.39,15.54,15.92,16.24,16.48,17.34,18.37,19.11,19.54,18.64,18.86,18.54,18.63,18.25,17.19,16.53,15.94,16.63,17.20,16.26,16.46,16.11,15.99,15.21,15.73,15.47,14.60,14.79,15.17,15.05,14.18,14.57,13.73,14.32,14.86,15.20,15.59,16.12,16.68,17.51,16.77,16.44,16.88,17.79,16.62,16.76,17.60,17.95,17.33,17.08,18.43,17.84,17.53,18.73,18.97,18.89,19.13,19.69,19.45,18.18,18.08,17.69,16.45,15.76,15.94,15.36,15.21,15.34,14.15,13.51,13.65,14.54,14.36,14.01,14.79,15.40,15.53,15.56,16.35,16.12,16.24,16.35,17.17,16.02,15.84,15.33,15.19,14.79,15.64,15.52,15.67,15.45,16.05,15.59,16.10,16.35,16.67,16.78,17.60,18.02,18.86,19.38,19.74,18.88,19.10,19.67,17.96,18.31,17.34,17.57,16.71,17.25,16.36,16.80,16.69,16.80,16.94,17.99,17.94,17.52,18.02,16.81,16.99,17.30,16.97,15.85,16.24,16.75,15.69,15.46,16.53,16.46,15.71,15.67,16.49,16.54,16.56,17.18,17.19,18.44,18.43,17.13,18.06,17.30,18.17,17.42,18.02,18.73,18.28,19.03,19.01,19.86,19.19,18.78,19.44,18.84,18.49,18.50,18.98,18.33,17.96,18.37,18.48,17.44,17.36,18.02,17.84,19.03,18.99,19.10,18.51,17.96,18.58,17.92,18.25,18.67,18.64,18.83,19.51,19.55,19.71,19.73,19.59,19.40,19.69,19.64,19.55,18.90,18.38,16.47,15.90,14.97,14.27,13.44,14.54,13.88,14.90,14.75,13.83,13.48,13.84,13.59,12.65,12.67,13.42,12.60,11.92,11.16,11.57,13.16,13.16,13.64,13.81,14.19,14.25,15.05,14.96,14.97,14.84,15.38,15.67,15.74,16.73,15.57,15.70,15.11,15.35,14.66,14.10,13.64,13.83,13.77,14.49,14.26,13.73,14.39,14.81,14.42,14.18,15.41,15.43,15.13,14.46,15.33,15.03,15.15,14.95,14.20,13.94,14.34,13.95,12.92,13.49,13.12,12.61,11.01,10.28,9.37,9.29,8.09,6.83,6.38,5.75,4.72,4.63,3.47,4.29,3.81,5.22,5.35,5.68,6.54,6.90,7.55,7.66,7.93,7.81,7.75,7.01,7.88,8.49,7.76,7.44,8.10,9.17,8.94,8.09,8.44,8.33,9.53,9.06,7.94,8.73,9.40,9.76,10.27,10.25,10.68,9.63,9.01,9.93,9.22,9.81,9.22,10.08,8.17,8.72,7.62,8.06,8.02,7.15,7.76,9.10,8.76,9.21,7.46,8.02,6.73,6.48,6.78,6.71,6.92,7.38,7.48,8.75,8.28,9.88,9.20,10.09,9.88,11.31,10.62,10.80,11.23,12.22,11.20,10.37,10.78,10.83,9.20,9.00,8.12,7.54,6.83,6.11,5.96,5.68,6.02,5.13,6.13,5.58,6.97,6.43,5.98,6.65,5.59,4.78,5.22,4.70,5.05,4.75,5.37,5.70,5.89,6.92,7.51,7.20,7.86,6.98,6.38,7.13,7.35,5.99,6.09,7.33,6.55,5.51,6.82,7.40,6.43,6.12,7.22,7.68,6.54,6.94,7.82,7.70,7.44,6.70,5.58,5.80,5.47,5.57,4.51,4.36,3.13,3.56,2.62,3.38,3.82,3.60,2.79,2.61,3.07,3.53,3.09,2.53,2.90,3.17,2.66,2.13,2.95,3.10,2.35,2.49,3.34,3.56,3.63,4.10,4.54,4.75,4.91,4.78,4.84,4.35,5.30,5.37,4.45,5.28,5.14,4.67,4.81,4.84,5.15,5.54,4.82,6.11,5.49,5.24,5.98,6.08,6.63,6.52,6.28,6.87,6.24,6.26,7.14,7.14,6.73,7.75,7.90,7.83,7.03,6.63,6.12,5.68,5.60,5.49,5.83,6.07,6.07,5.26,5.07,4.48,5.08,5.06,5.51,4.83,4.36,4.87,4.99,4.54,5.16,4.88,4.00,4.23,4.87,4.51,4.12,3.79,4.29,4.14,3.95,4.63,4.23,5.16,4.45,5.56,5.29,5.91,5.95,7.10,7.85,6.81,6.82,6.30,5.86,5.12,5.32,4.15,4.37,3.41,3.99,3.76,4.38,5.27,5.26,6.21,5.47,4.50,4.57,4.59,3.99,3.80,3.23,4.01,3.54,4.29,5.06,5.31,6.03,5.74,6.84,6.98,7.73,8.22,8.96,7.75,8.46,8.06,7.79,7.21,6.80,6.12,5.87,5.55,5.38,4.85,4.84,4.51,3.87,3.76,3.83,2.97,3.31,2.96,1.96,2.28,1.75,1.36,0.97,0.77,1.15,1.59,1.69,2.00,2.91,2.85,2.50,3.03,4.31,5.97,6.66,8.62,10.61,20.84,20.96,18.96,18.74,16.77,16.52,15.17,15.42,14.41,15.12,14.78,14.12,14.07,13.97,13.55,13.22,13.70,13.48,12.82,13.13,12.32,13.67,13.62,13.62,13.14,13.86,14.02,13.77,14.33,14.52,14.50,14.43,14.85,15.29,15.19,15.91,14.61,14.70,14.12,13.69,13.10,12.52,11.94,12.52,12.08,12.74,13.36,12.98,13.21,14.02,14.02,13.66,14.48,14.90,15.01,14.49,15.80,16.46,16.20,15.08,14.88,15.37,15.15,14.68,15.08,15.37,14.54,14.64,14.78,14.64,14.03,14.12,13.76,12.74,13.84,12.72,13.77,13.35,14.46,14.62,15.00,15.90,16.59,16.67,17.41,17.48,17.69,18.09,17.93,17.74,17.28,17.15,17.28,17.49,17.54,17.34,17.91,17.58,17.76,17.55,17.34,16.98,17.16,16.70,16.17,15.77,16.22,15.89,16.26,16.00,16.31,15.03,14.93,15.83,16.12,15.85,16.35,16.90,16.79,17.02,16.57,16.57,16.64,16.78,17.00,17.34,17.46,17.53,17.29,17.39,17.41,16.34,16.51,15.57,16.16,15.52,14.91,15.07,14.43,15.13,14.09,15.16,13.99,15.16,14.24,13.42,13.63,14.66,14.57,13.33,14.76,15.02,13.66,14.28,13.82,14.31,14.54,15.10,14.93,15.21,15.91,16.25,16.71,16.61,16.83,16.63,16.65,16.82,16.68,15.89,16.22,15.52,15.36,15.02,14.27,14.22,13.62,13.80,13.56,13.13,13.72,14.04,13.64,14.30,14.72,14.38,14.44,15.34,15.23,14.91,15.51,16.36,16.24,15.61,16.64,17.30,16.58,16.73,17.40,17.72,17.76,17.73,15.95,16.77,16.61,16.31,15.20,14.36,13.98,13.09,12.60,12.21,11.29,12.26,13.01,12.02,11.94,10.50,11.43,11.98,11.19,10.39,11.70,12.08,11.03,11.18,12.43,11.96,10.92,12.06,12.56,12.54,13.45,13.57,13.18,12.66,12.43,11.56,11.36,10.62,10.11,9.92,9.65,9.57,9.36,9.54,9.38,9.24,10.09,10.15,10.99,11.09,11.91,11.59,11.16,10.26,10.21,9.82,9.61,9.33,9.53,8.63,8.73,8.63,8.76,7.68,7.89,8.76,8.70,8.90,8.43,9.08,8.76,9.22,10.08,10.20,9.71,10.85,10.87,9.48,9.44,9.28,10.34,10.81,10.57,11.60,10.93,9.95,11.01,11.42,10.05,9.62,9.93,10.11,9.70,9.62,10.13,9.78,10.46,10.70,11.24,12.03,12.61,13.43,13.95,14.54,14.68,13.74,13.17,12.61,11.58,11.69,10.96,11.18,10.69,11.00,10.38,11.11,10.83,10.45,11.61,11.78,12.33,11.27,12.67,12.69,11.68,12.26,11.76,11.50,12.15,11.46,11.79,10.72,10.86,11.83,11.73,13.08,13.24,14.04,13.82,14.06,14.40,13.42,14.67,14.29,12.88,13.50,14.75,13.55,12.53,14.07,13.75,13.08,12.58,14.29,13.94,12.63,13.56,14.68,14.15,13.60,15.21,14.80,14.25,15.47,15.18,14.34,14.25,14.57,13.50,13.94,14.80,14.14,14.78,15.49,15.26,17.08,18.52],[24.48,23.86,22.17,22.89,22.69,22.43,22.79,22.75,22.19,21.70,22.14,21.61,21.50,21.34,21.14,20.59,21.05,21.11,20.83,20.35,20.26,21.39,20.29,20.08,20.52,19.82,20.82,20.50,20.93,20.54,21.41,21.41,20.80,21.25,20.26,21.06,20.63,20.29,19.53,21.25,20.81,20.05,20.59,21.68,21.99,22.26,21.96,23.08,23.56,23.03,22.26,21.61,21.50,21.42,21.17,20.70,21.17,20.65,21.13,21.10,20.31,20.04,19.69,18.72,18.62,17.68,18.09,17.10,16.71,17.27,17.51,17.44,18.25,18.34,19.23,19.75,19.77,20.59,20.89,21.15,20.86,21.33,21.42,21.86,22.28,21.70,21.07,19.73,20.00,19.68,19.04,19.17,19.88,20.12,20.89,19.88,18.97,20.60,20.45,18.76,19.30,20.72,19.82,18.46,19.29,20.58,18.99,18.84,19.88,19.55,19.09,19.57,20.11,20.62,20.29,19.14,19.88,20.32,19.77,19.25,20.24,19.90,19.03,19.97,19.69,19.01,18.36,17.78,17.31,17.69,18.12,17.78,18.78,17.97,18.93,19.34,19.16,20.06,19.36,20.62,20.80,21.35,21.23,20.77,20.11,20.17,19.52,19.49,18.56,18.79,18.05,18.09,18.42,18.30,17.68,17.19,18.17,17.26,18.22,17.49,17.18,17.39,18.34,17.74,17.52,17.28,16.92,16.90,17.48,17.70,18.26,19.07,18.83,20.01,18.77,18.84,20.12,20.02,18.92,19.41,20.52,20.09,19.67,19.97,20.82,19.92,19.86,20.91,20.80,20.63,20.38,21.09,20.67,19.84,20.23,20.01,19.25,18.87,18.08,17.87,17.30,16.95,16.03,15.68,15.80,16.73,16.57,16.55,17.51,17.34,18.31,18.13,18.55,17.98,18.47,19.13,20.09,19.70,19.10,18.31,18.13,16.87,18.15,18.23,17.82,17.70,17.57,17.19,18.36,18.46,19.00,18.53,19.54,19.45,20.33,20.18,20.44,19.83,19.32,19.94,19.12,19.58,18.61,19.11,18.16,19.08,18.08,18.85,18.13,18.35,17.60,18.08,18.25,17.50,17.36,16.72,17.31,17.65,16.84,16.37,17.34,17.30,16.03,16.79,17.58,16.96,16.68,16.95,17.41,17.18,16.75,17.24,17.88,18.78,19.43,18.22,19.32,18.72,19.56,18.64,19.04,19.11,19.11,19.58,19.97,20.35,19.55,19.03,19.71,18.62,18.59,18.64,18.90,18.24,17.98,18.35,17.77,17.24,17.10,17.34,17.98,19.25,19.23,19.85,18.81,18.93,19.66,18.93,19.47,20.09,19.86,20.13,20.79,20.83,21.18,20.85,20.97,20.78,20.80,20.82,21.29,23.86,23.01,20.53,21.43,20.91,20.84,20.98,20.85,20.00,19.49,20.11,19.81,19.22,18.76,19.29,18.49,18.08,18.43,18.89,17.63,17.21,18.92,18.28,17.60,17.98,16.74,18.46,17.89,17.88,17.56,18.66,18.57,17.75,18.45,17.13,17.49,17.74,16.09,16.64,17.13,17.21,17.20,17.93,18.24,19.39,19.45,19.46,20.18,20.83,20.01,19.04,18.34,18.90,18.42,18.40,17.46,18.21,17.24,17.83,17.57,16.70,16.48,16.08,15.81,15.50,15.32,15.81,15.42,14.91,15.00,14.99,15.03,15.41,15.73,15.75,16.41,16.60,17.07,17.50,18.08,18.07,18.95,19.93,20.72,21.06,20.72,20.56,18.81,18.96,19.40,18.18,17.76,18.44,18.32,18.97,18.07,17.25,17.98,17.84,16.89,17.09,17.47,16.83,16.85,16.96,16.87,16.44,16.39,16.61,16.45,15.82,15.12,16.35,16.97,16.91,15.81,15.97,17.20,16.55,15.62,16.51,16.92,15.90,16.28,15.91,15.91,15.01,14.57,13.81,14.75,15.12,15.31,15.91,15.92,16.46,16.60,17.06,17.30,17.61,18.51,19.41,20.07,20.47,19.78,19.87,19.50,19.56,19.28,18.11,17.52,16.85,17.47,18.03,17.25,17.11,16.91,16.96,16.42,16.85,16.41,15.37,15.70,16.06,16.02,15.15,15.43,14.57,15.16,16.01,16.14,16.71,17.18,17.61,18.76,17.99,17.41,17.98,19.07,17.59,17.86,18.63,19.09,18.47,18.14,19.33,19.18,18.81,19.52,19.85,20.07,20.05,20.33,20.24,19.32,19.11,18.76,17.60,16.74,17.08,16.27,16.13,16.12,15.05,14.30,14.52,15.27,15.01,14.85,15.47,15.93,16.18,16.30,17.07,16.96,17.10,17.09,18.06,16.92,16.84,16.30,16.19,15.68,16.49,16.44,16.72,16.51,17.00,16.66,17.16,17.51,17.83,17.90,18.85,19.05,19.98,20.05,20.46,19.77,19.72,20.35,18.87,19.45,18.37,18.93,18.14,18.69,17.72,17.98,17.87,17.78,17.80,19.10,19.23,18.79,19.16,17.80,18.06,18.58,17.94,17.00,17.37,17.99,16.84,16.64,17.73,17.67,16.67,16.74,17.51,17.43,17.30,17.73,18.18,19.26,19.58,18.49,19.24,18.62,19.49,18.60,19.07,19.75,19.89,20.17,20.43,21.20,20.39,20.04,20.71,19.90,19.76,19.82,20.02,19.24,19.12,19.44,19.48,18.48,18.36,18.90,18.86,20.08,19.81,20.00,19.27,19.16,19.51,19.34,19.54,20.00,19.60,19.77,20.63,20.48,20.96,20.79,20.65,20.52,20.96,20.67,20.86,20.02,18.99,17.52,16.37,15.91,14.69,14.08,14.94,14.60,15.39,15.48,14.65,14.26,14.50,14.29,13.45,13.55,14.08,13.30,12.56,12.37,12.46,13.65,13.68,14.15,14.36,14.83,14.59,15.37,15.38,15.34,15.39,15.93,16.18,16.39,17.40,16.26,16.29,15.60,15.89,15.18,14.64,14.10,14.58,14.43,14.94,14.64,14.41,14.95,15.30,15.03,15.00,16.33,16.20,15.73,15.02,15.89,15.56,15.88,15.41,14.64,14.74,14.96,14.37,13.79,14.03,13.64,12.95,11.64,11.01,9.81,9.50,8.41,7.05,6.70,6.00,5.42,4.94,4.43,4.79,4.45,5.72,5.89,6.13,7.93,8.22,9.37,9.34,10.20,9.46,9.34,8.22,9.26,10.19,9.11,8.59,9.78,10.65,10.61,9.50,9.76,9.64,10.40,9.70,8.94,9.48,9.94,10.33,10.99,10.95,11.31,10.18,9.94,10.62,10.08,10.48,10.08,10.87,9.34,9.68,8.85,8.98,8.98,8.16,9.22,10.13,10.37,10.51,8.88,9.56,7.63,7.50,8.01,7.65,8.12,8.50,8.56,9.65,9.04,10.55,9.99,10.83,10.74,11.87,11.15,11.35,11.44,12.73,11.45,10.91,11.12,11.08,10.16,9.75,8.63,8.50,7.45,7.09,6.59,6.60,6.62,6.01,6.67,6.56,7.84,7.69,6.94,7.52,6.59,5.63,5.78,5.58,5.49,5.56,6.19,6.14,6.26,7.66,7.73,7.35,8.51,7.87,6.52,7.60,8.09,6.47,6.33,7.99,7.61,6.15,7.41,8.26,7.32,6.82,8.28,8.82,7.54,8.24,9.02,9.16,8.95,7.93,6.39,6.74,6.29,6.32,5.51,4.72,3.61,3.62,2.83,3.55,3.94,3.73,3.12,2.81,3.37,4.03,3.71,2.66,3.31,3.82,2.93,2.31,3.28,3.64,2.66,2.71,3.76,3.93,4.09,4.43,4.98,5.37,5.38,5.30,5.33,4.89,5.75,5.81,5.11,5.80,5.69,5.16,5.22,5.39,5.60,6.27,5.22,6.55,5.87,5.70,6.59,6.84,7.48,7.53,7.19,7.98,7.25,7.24,8.30,8.06,7.43,8.56,8.25,8.84,7.72,7.14,6.52,6.32,6.23,6.13,6.60,6.87,6.73,5.96,5.84,5.07,5.66,5.77,6.44,5.73,5.12,5.50,5.78,4.98,5.98,5.86,4.69,4.88,5.72,5.05,4.65,4.31,4.58,4.59,4.54,5.07,4.67,5.73,5.19,6.03,5.78,6.37,6.44,7.51,8.08,7.13,7.16,6.74,6.33,5.42,5.61,4.72,4.66,3.86,4.27,4.07,4.66,5.52,5.29,6.38,5.57,4.64,4.64,4.79,4.22,3.75,3.37,4.18,3.88,4.79,5.19,5.71,6.41,6.24,7.22,7.41,7.82,8.36,8.95,8.12,8.58,8.23,8.05,7.52,7.35,6.69,6.32,6.06,5.68,5.23,5.26,4.77,4.41,4.24,4.10,3.32,3.48,3.19,2.54,2.45,2.32,2.05,1.48,1.01,0.77,1.24,1.69,1.97,2.78,2.90,2.45,2.88,4.24,5.94,6.34,8.87,9.95,21.66,21.66,19.88,19.33,17.48,17.30,15.93,16.41,15.28,16.13,15.69,15.07,14.83,14.91,14.68,14.12,14.50,14.43,13.60,13.93,13.21,14.27,14.44,14.40,14.20,14.80,14.90,14.58,15.27,15.53,15.38,15.26,15.78,16.13,16.13,16.88,15.53,15.57,15.07,14.75,13.84,13.43,12.96,13.28,13.00,13.55,14.16,13.98,14.14,14.69,14.64,14.70,15.29,15.72,15.83,15.33,16.82,17.50,17.16,16.00,15.64,16.33,16.00,15.31,15.94,16.22,15.11,15.13,15.57,15.42,14.69,14.92,14.51,13.62,14.40,13.46,14.22,14.02,14.84,15.11,15.65,15.81,17.02,16.94,17.90,18.07,18.04,18.54,18.70,18.19,17.99,17.60,17.85,18.27,18.15,17.95,18.50,18.35,18.63,18.11,18.02,17.64,17.86,17.47,16.86,16.76,16.88,16.93,17.01,16.59,17.21,16.02,15.68,16.78,16.87,16.72,17.19,17.81,17.40,17.72,17.06,17.10,17.27,17.47,17.73,18.14,18.42,18.32,17.87,18.09,18.00,16.95,17.08,16.08,16.67,16.00,15.58,15.86,15.06,15.90,14.92,15.84,14.70,16.03,14.95,14.09,14.42,15.35,15.48,14.10,15.68,15.67,14.29,14.96,14.49,14.94,15.06,15.45,15.30,15.65,15.99,16.53,17.00,17.14,17.41,17.00,17.14,17.26,16.98,16.59,16.51,15.96,15.23,15.06,14.49,14.49,14.22,14.35,14.18,13.89,14.35,14.65,14.54,14.67,15.27,14.80,15.02,15.81,15.59,15.23,16.04,16.86,16.61,16.17,17.06,17.77,17.02,17.28,17.90,18.30,18.35,18.19,16.49,17.22,16.97,16.45,15.56,14.44,14.36,13.22,12.86,12.86,12.12,12.68,13.28,12.57,12.58,11.56,12.23,12.81,11.65,11.31,12.58,12.40,11.63,11.99,12.97,12.48,11.76,12.54,13.33,13.64,14.33,14.44,13.88,13.61,13.17,12.16,11.73,11.14,10.95,9.97,9.66,10.17,9.93,10.17,10.01,10.11,11.29,11.18,11.82,12.11,12.96,12.57,12.28,11.51,11.57,10.88,10.71,10.53,10.44,9.66,9.54,9.55,9.47,8.65,8.91,9.37,9.18,9.37,8.83,9.36,8.86,9.52,10.04,10.75,10.36,11.70,11.58,10.63,10.67,10.58,11.51,11.67,11.74,12.68,12.06,11.44,12.06,12.45,11.19,10.91,10.81,11.17,10.69,10.75,11.30,10.40,11.35,11.30,12.23,12.50,13.36,14.17,14.85,15.46,15.42,14.48,13.73,13.32,12.36,12.44,11.42,11.84,11.24,11.61,11.35,11.72,11.74,11.37,12.25,12.22,12.89,12.17,13.31,13.25,12.45,12.64,12.35,12.11,12.58,11.98,12.69,11.32,11.25,12.71,12.38,13.88,13.79,14.61,14.33,14.82,14.99,14.26,15.36,14.83,13.66,14.25,15.20,14.08,13.29,14.49,14.37,13.39,13.11,14.93,14.43,13.37,14.56,15.33,15.18,14.06,15.53,15.96,14.87,15.52,17.12,15.88,14.83,15.24,14.56,14.70,15.45,15.80,15.97,16.26,15.96,17.45,18.85],[24.44,23.87,22.14,22.76,22.45,22.42,22.56,22.44,21.88,21.61,22.07,21.48,21.44,21.45,21.38,20.69,20.99,21.29,20.93,20.41,20.41,21.45,20.65,20.01,20.53,19.75,21.05,20.75,20.96,20.76,21.56,21.78,20.95,21.41,20.33,21.07,20.83,20.11,19.50,21.18,20.70,19.98,20.71,21.63,22.11,22.25,21.83,23.17,23.48,22.98,21.98,21.47,21.62,21.42,21.28,20.77,21.46,20.71,21.39,21.09,20.29,20.32,19.75,18.81,18.58,17.50,18.00,17.03,16.68,17.11,17.44,17.21,18.36,18.33,19.32,19.84,19.85,20.52,20.86,21.27,20.84,21.31,21.45,21.70,22.07,21.81,21.26,19.89,20.19,19.91,18.98,19.13,19.97,20.15,21.08,19.97,19.23,20.77,20.61,18.88,19.54,20.97,19.96,18.55,19.57,20.58,18.96,18.67,19.70,19.65,18.84,19.20,20.08,20.74,20.38,19.05,19.68,20.52,19.83,19.17,20.14,20.10,19.32,20.14,19.79,19.11,18.30,17.76,17.22,17.40,18.13,17.57,18.71,18.05,18.92,19.44,19.33,20.29,19.76,20.56,20.81,21.32,21.34,20.85,20.25,20.39,19.91,19.81,18.88,19.16,18.22,18.21,18.63,18.39,17.56,16.99,18.18,16.84,18.29,17.56,16.78,17.13,18.36,17.86,17.31,17.28,16.67,16.71,17.61,17.80,18.57,19.38,19.05,20.30,19.26,19.07,20.26,20.29,19.33,19.57,20.53,20.54,19.82,20.05,20.85,20.34,19.90,20.89,21.08,20.76,20.53,21.32,20.98,19.90,20.51,20.15,19.38,18.98,18.30,17.84,17.39,17.00,15.95,15.42,15.59,16.67,16.48,16.54,17.44,17.22,18.28,18.12,18.66,17.85,18.62,19.13,20.26,19.66,19.27,18.39,18.27,16.82,18.29,18.42,17.83,17.76,17.72,17.43,18.72,18.55,19.11,18.54,19.59,19.47,20.39,20.41,20.77,19.99,19.55,20.08,19.22,19.67,18.75,19.42,18.28,19.31,18.42,19.16,18.47,18.58,17.80,18.41,18.60,17.74,17.60,16.98,17.56,18.19,17.17,16.54,17.67,17.84,16.33,17.11,17.93,17.27,16.89,16.96,17.57,17.32,16.88,17.60,18.17,19.05,19.48,18.51,19.39,19.12,19.67,19.10,19.45,19.39,19.57,20.02,20.19,20.79,19.92,19.48,20.10,19.22,18.91,19.22,19.45,18.62,18.44,18.91,18.28,17.55,17.49,17.96,18.48,19.64,19.74,20.18,19.04,19.20,19.98,19.39,19.73,20.29,19.92,20.40,20.84,20.90,21.15,20.84,20.71,20.92,20.87,20.87,21.67,24.31,23.40,20.55,21.84,21.08,21.35,21.17,21.33,20.32,20.15,20.61,20.19,19.76,19.57,19.96,19.19,18.95,19.58,19.53,18.52,18.23,19.66,19.16,18.33,18.71,17.59,19.29,18.89,18.73,18.38,19.55,19.54,18.51,19.19,17.78,18.00,18.20,16.92,17.60,18.00,18.16,17.94,18.54,18.65,19.94,19.95,20.00,20.71,21.29,20.61,19.59,18.76,19.26,18.93,19.01,17.99,18.84,18.08,18.60,18.44,17.61,17.48,17.17,16.71,16.35,16.01,16.50,15.89,15.45,15.71,15.69,15.77,16.22,16.59,16.61,17.27,17.44,17.93,18.27,18.80,18.70,19.51,20.47,21.18,21.46,21.33,21.04,19.21,19.46,19.89,18.39,18.17,18.90,18.68,19.52,18.54,17.79,18.54,18.54,17.39,17.69,18.29,17.57,17.31,17.39,17.61,17.21,17.07,17.08,17.08,16.52,15.96,16.87,17.56,17.58,16.52,16.67,17.87,17.34,16.34,17.24,17.77,16.67,16.92,16.61,16.66,15.58,15.32,14.54,15.50,15.80,15.97,16.66,16.60,17.20,17.45,17.81,18.05,18.33,19.09,19.93,20.56,20.99,20.25,20.36,19.97,19.95,19.76,18.58,18.16,17.39,18.00,18.39,17.71,17.53,17.15,17.40,16.59,17.52,16.92,15.65,16.11,16.75,16.69,15.56,16.00,15.07,15.43,16.64,16.76,17.36,17.87,18.29,19.38,18.58,18.05,18.79,19.68,18.34,18.52,19.28,19.80,19.00,18.87,19.98,19.85,19.26,20.06,20.42,20.51,20.35,20.80,20.75,19.75,19.83,19.35,18.35,17.57,17.64,16.82,16.50,16.61,15.45,14.49,14.87,15.76,15.54,15.35,16.16,16.56,16.94,17.04,17.96,17.55,17.77,17.94,18.85,17.83,17.68,16.99,16.96,15.97,16.99,17.19,17.12,17.02,17.48,17.13,17.81,17.93,18.38,18.38,19.34,19.46,20.37,20.48,21.00,20.16,20.15,20.63,19.25,19.82,18.77,19.46,18.46,19.19,18.16,18.49,18.27,18.18,18.24,19.53,19.49,19.14,19.35,18.05,18.42,18.97,18.18,17.29,17.87,18.36,17.05,17.02,18.07,17.88,16.84,16.92,17.91,17.75,17.37,18.28,18.55,19.60,19.87,18.70,19.35,19.08,19.66,19.05,19.49,20.05,19.99,20.61,20.79,21.36,20.68,20.15,20.95,20.40,19.86,20.04,20.43,19.52,19.19,19.64,19.64,18.47,18.30,19.11,18.93,20.16,20.14,20.45,19.50,19.32,19.91,19.66,19.92,20.15,19.71,20.17,20.72,20.73,21.04,20.83,20.52,20.75,21.04,20.69,20.95,20.42,19.66,17.92,17.12,16.26,14.98,14.33,15.13,14.74,15.53,15.41,14.58,14.63,14.49,14.26,13.42,13.65,13.98,13.12,12.56,12.14,12.49,13.70,13.64,14.21,14.20,15.02,14.54,15.42,15.42,15.43,15.41,16.01,16.41,16.47,17.64,16.39,16.40,15.67,15.79,15.09,14.75,14.16,14.55,14.30,14.88,14.53,14.24,14.79,15.35,15.03,14.77,16.17,16.28,15.61,15.07,15.94,15.78,16.25,15.70,14.89,15.02,15.28,14.40,14.09,14.43,13.93,13.21,12.09,11.35,10.38,10.51,9.50,8.07,7.57,6.62,5.90,5.72,4.84,5.27,4.86,6.22,6.23,6.51,7.90,8.46,9.21,9.24,10.18,9.57,9.52,8.56,9.62,10.19,9.24,8.98,10.08,10.97,10.86,9.98,9.95,10.18,10.92,10.29,9.64,10.03,10.48,11.02,11.61,11.48,11.96,10.67,10.79,11.24,11.15,11.26,10.85,11.58,10.09,10.41,9.50,9.54,9.48,8.35,9.28,10.52,10.27,10.81,9.27,9.84,8.11,7.54,8.52,8.22,8.87,9.05,9.28,10.39,9.67,11.36,10.72,11.39,11.16,12.42,11.57,11.66,11.75,13.19,12.08,11.22,11.80,11.78,10.64,10.67,9.40,9.26,8.10,7.77,7.14,6.53,6.94,6.23,6.78,6.87,8.03,7.42,7.18,7.70,6.68,5.99,6.15,6.16,5.83,5.86,6.19,6.71,6.97,8.30,8.45,8.03,9.00,8.33,7.10,7.99,8.62,7.03,6.89,8.12,7.94,6.38,7.36,8.31,7.66,6.90,8.16,8.59,7.61,7.97,8.89,9.19,8.76,8.00,6.43,6.51,6.13,6.32,5.42,5.01,3.71,4.06,3.36,3.92,4.05,4.10,3.28,2.92,3.12,3.75,3.14,2.36,3.13,3.48,2.65,2.44,3.54,3.62,3.04,3.43,4.40,4.76,4.60,5.31,5.91,6.33,6.50,6.43,6.62,5.69,6.62,6.67,5.49,6.34,5.88,5.48,5.28,5.42,5.64,5.98,5.12,6.43,5.91,5.53,6.30,6.49,7.15,6.94,6.77,7.52,6.66,6.87,7.82,7.80,7.21,8.21,8.21,8.71,7.73,7.39,6.49,6.20,6.27,6.18,6.77,6.84,7.20,6.42,6.09,5.21,5.98,6.03,6.42,5.60,5.00,5.36,5.45,4.64,5.64,5.55,4.15,4.43,5.32,4.95,4.71,4.21,4.91,4.95,4.84,5.47,5.44,6.47,6.08,7.07,7.17,7.57,7.82,9.10,9.64,8.62,8.51,7.90,7.40,6.45,6.23,5.39,5.27,4.19,4.72,4.43,5.41,5.88,5.97,7.02,6.22,4.95,5.11,5.36,4.62,4.44,3.73,4.76,4.44,5.54,6.09,6.44,7.00,7.18,7.89,8.50,8.85,9.62,10.05,9.24,9.55,9.06,9.14,8.62,8.28,7.73,7.62,7.20,6.73,6.15,6.21,5.82,5.31,5.21,4.99,3.99,4.19,3.69,3.23,2.89,2.60,2.51,2.01,1.54,1.08,0.77,1.35,1.84,2.76,3.03,2.62,2.83,4.39,6.04,6.41,9.07,10.69,22.13,22.04,20.08,19.36,17.72,17.32,15.82,16.40,15.22,16.17,15.80,15.07,14.90,14.98,14.95,14.09,14.47,14.45,13.68,13.87,13.28,14.27,14.41,14.56,14.37,14.89,14.95,14.67,15.47,15.43,15.54,15.47,16.03,16.44,16.28,17.30,15.93,15.95,15.26,15.00,14.12,13.88,13.21,13.50,13.20,13.86,14.20,13.89,14.30,15.02,14.87,14.81,15.60,16.04,16.03,15.43,16.96,17.67,17.44,16.26,15.66,16.35,16.08,15.30,15.83,16.38,15.12,15.16,15.59,15.34,14.72,14.93,14.50,13.50,14.49,13.52,14.40,14.04,15.28,15.40,16.13,16.43,17.29,17.14,17.80,17.99,18.05,18.39,18.69,18.29,17.96,17.72,17.70,18.03,18.08,17.75,18.13,18.20,18.45,17.86,17.95,17.28,17.93,17.55,16.67,16.58,16.94,16.78,17.05,16.47,17.30,15.79,15.69,16.74,16.83,16.78,17.11,17.75,17.12,17.56,17.09,17.13,17.30,17.26,17.79,18.46,18.43,18.42,17.87,17.96,17.97,17.01,17.23,16.35,16.73,16.16,15.67,15.99,15.12,16.03,15.12,15.86,14.72,15.81,14.74,14.18,14.33,15.40,15.32,14.13,15.52,15.57,14.43,14.90,14.68,15.07,15.19,15.78,15.70,16.20,16.63,16.93,17.40,17.25,17.82,17.52,17.62,17.48,17.12,16.84,16.95,16.45,15.83,15.60,14.75,14.88,14.24,14.42,14.30,13.91,14.40,14.42,14.51,14.76,15.26,15.04,15.18,15.85,15.63,15.57,16.24,16.92,16.80,16.48,17.05,17.76,17.21,17.38,17.87,18.09,18.06,18.02,16.73,17.31,17.08,16.36,15.81,14.72,14.60,13.45,12.88,12.76,12.08,12.53,13.26,12.78,12.94,11.61,12.68,13.14,11.86,11.60,13.30,12.87,11.86,12.18,13.84,12.98,11.89,13.08,13.78,13.83,14.95,14.84,14.37,13.73,13.54,12.46,11.97,11.14,11.02,10.29,9.73,10.49,9.84,10.44,10.15,10.35,11.52,11.39,12.21,12.22,13.16,12.92,12.58,11.63,11.53,11.17,10.71,10.68,10.92,9.55,9.83,9.79,10.28,9.11,8.97,9.85,9.30,9.76,9.19,9.79,9.35,9.65,10.32,10.95,10.66,11.97,11.90,10.60,10.76,10.66,11.66,12.05,11.79,12.92,12.28,11.42,12.35,12.57,11.56,11.02,11.03,11.27,10.80,10.36,11.51,10.29,11.50,11.34,12.23,12.64,13.57,14.50,15.26,15.75,16.00,14.82,14.15,13.44,12.60,12.44,11.35,12.00,11.20,11.90,11.14,11.74,11.38,11.06,12.10,12.24,12.77,12.08,13.40,13.05,12.11,12.82,12.47,11.91,12.79,12.04,12.68,11.50,11.45,12.69,12.63,14.03,14.10,15.18,14.92,15.13,15.47,14.56,15.83,15.40,14.01,14.37,15.57,14.55,13.47,14.75,14.95,13.83,13.33,15.12,14.78,13.81,14.48,15.33,15.03,13.95,14.99,15.23,14.83,14.81,15.68,16.15,15.27,14.71,14.26,14.39,14.66,15.24,15.60,16.40,16.20,17.92,19.87],[23.50,22.86,20.93,21.72,21.52,21.44,21.60,21.74,20.76,20.49,21.05,20.42,20.24,20.06,20.13,19.41,19.48,19.93,19.62,18.84,18.82,19.88,19.11,18.38,18.83,18.18,19.74,19.49,19.45,19.35,20.26,20.40,19.43,20.03,18.93,19.59,19.27,18.81,18.03,19.65,19.34,18.24,19.33,20.27,20.83,20.68,20.64,21.90,22.14,21.50,20.68,20.13,20.41,20.25,19.94,19.37,20.05,19.15,19.76,19.43,18.67,18.45,18.06,17.13,17.01,16.15,16.65,16.00,15.63,15.91,16.18,15.92,16.80,16.89,17.65,18.11,18.24,18.89,19.39,19.77,19.43,19.93,20.47,21.01,21.41,20.97,20.23,19.06,19.01,18.76,17.99,18.19,18.78,19.09,19.96,18.87,18.05,19.45,19.25,17.85,18.09,19.55,18.50,17.40,18.28,19.02,17.61,17.41,18.27,18.27,17.45,17.76,18.54,19.53,18.93,17.76,18.42,19.34,18.51,17.94,18.96,18.78,17.81,18.79,18.57,18.00,17.30,16.45,15.93,16.04,16.69,16.31,17.23,16.69,17.46,17.92,18.04,18.75,18.50,19.29,19.75,20.37,20.55,19.64,19.30,19.33,18.90,18.70,17.94,18.19,17.47,17.34,17.61,17.56,16.81,16.05,17.08,16.07,17.18,16.56,15.81,16.14,16.87,16.61,15.89,16.07,15.47,15.70,16.46,16.80,17.49,18.07,17.98,19.18,18.16,18.03,18.92,19.04,18.18,18.24,19.23,19.14,18.47,18.69,19.75,18.78,18.42,19.64,20.07,19.56,19.24,20.47,19.98,18.47,19.18,18.53,17.63,17.36,16.80,16.58,16.55,16.02,15.04,14.53,14.55,15.48,15.42,15.38,16.19,16.17,17.19,16.95,17.22,16.70,17.01,17.72,18.87,17.98,17.66,16.98,16.85,15.84,17.06,17.18,16.90,16.79,16.84,16.25,17.32,17.24,17.62,17.19,18.12,18.20,19.17,19.28,19.90,19.04,18.73,19.12,17.86,18.09,17.26,17.86,16.90,17.81,17.22,17.81,17.44,17.55,16.86,17.37,17.80,16.77,16.51,16.10,16.59,17.36,16.14,15.50,16.55,16.76,15.20,15.93,16.66,16.13,15.69,15.84,16.25,16.31,15.83,16.50,16.79,17.82,18.05,17.29,18.10,18.09,18.43,18.12,18.35,18.38,18.46,19.17,19.11,19.93,18.80,18.39,19.23,18.04,17.80,18.16,18.26,17.42,17.51,17.80,17.06,16.40,16.22,16.62,17.16,18.57,18.65,19.05,17.76,17.90,18.65,18.16,18.34,19.14,18.69,19.42,19.74,20.14,20.20,19.89,19.75,19.88,19.97,20.06,20.75,22.80,22.02,19.15,20.31,19.78,19.85,19.88,20.21,19.07,18.89,19.49,19.04,18.55,18.31,18.85,17.85,17.56,18.00,18.41,17.13,16.98,18.50,17.92,16.88,17.36,16.33,18.09,17.63,17.49,16.98,18.19,18.10,17.12,17.57,16.35,16.66,17.05,15.74,16.40,16.78,16.72,16.39,17.37,17.30,18.56,18.16,18.32,19.24,19.86,19.18,18.05,17.48,17.90,17.46,17.51,16.67,17.46,16.82,17.27,17.19,16.50,16.25,15.88,15.42,15.09,14.91,15.27,14.93,14.45,14.59,14.54,14.62,14.83,15.45,15.31,16.07,16.21,16.69,16.86,17.45,17.32,18.33,19.26,20.21,20.42,20.01,19.82,18.10,18.00,18.37,16.92,16.75,17.35,17.29,18.28,17.32,16.49,17.14,17.23,16.21,16.29,16.82,16.40,16.13,16.27,16.38,16.15,15.71,16.11,16.04,15.41,14.82,15.82,16.11,16.28,15.43,15.49,16.59,16.17,15.04,15.94,16.48,15.52,15.60,15.40,15.25,14.39,14.17,13.22,14.38,14.51,14.82,15.37,15.44,15.77,16.16,16.55,16.74,17.04,17.84,18.62,19.44,19.76,18.86,19.15,18.68,18.89,18.37,17.27,16.93,16.27,16.58,16.95,16.45,16.26,15.88,15.90,15.26,16.21,15.73,14.23,15.07,15.49,15.35,14.35,14.86,13.93,14.48,15.41,15.70,16.05,16.63,16.89,18.03,17.24,16.82,17.43,18.25,17.01,17.26,18.08,18.38,17.71,17.68,19.08,18.15,17.78,18.99,19.56,19.28,19.03,20.16,19.80,18.32,18.63,17.96,16.80,16.27,16.10,15.64,15.47,15.68,14.35,13.77,13.90,14.71,14.50,14.16,14.89,15.37,15.54,15.68,16.51,16.21,16.30,16.67,17.64,16.41,16.33,15.79,15.78,14.95,15.87,16.02,15.91,15.96,16.17,15.68,16.59,16.66,16.99,16.99,17.84,18.19,19.13,19.36,20.01,19.08,19.14,19.46,17.92,18.24,17.31,17.80,16.88,17.53,16.66,17.02,16.93,16.92,16.88,18.16,18.13,17.74,18.01,16.59,16.97,17.51,16.85,15.75,16.36,16.84,15.61,15.86,16.53,16.51,15.69,15.74,16.38,16.42,16.16,16.90,17.04,18.21,18.25,17.20,17.88,17.60,18.19,17.76,18.24,18.72,18.59,19.32,19.51,20.30,19.55,18.95,19.87,19.29,18.63,18.62,19.22,18.30,17.95,18.36,18.56,17.23,16.98,17.82,17.69,19.07,19.11,19.21,18.11,17.81,18.45,18.10,18.31,18.78,18.40,19.12,19.51,19.72,19.64,19.79,19.40,19.65,20.06,19.92,20.24,19.25,18.63,17.15,16.13,15.24,13.90,13.46,14.17,13.63,14.45,14.25,13.58,13.46,13.60,13.27,12.41,12.45,13.05,12.27,11.89,11.43,11.86,13.01,13.46,13.47,13.56,14.32,13.89,14.88,14.88,14.83,14.79,15.46,15.59,15.86,16.81,15.43,15.63,14.81,14.65,14.13,13.85,13.24,13.67,13.28,13.87,13.70,13.20,13.82,14.50,14.12,13.72,15.12,15.33,14.60,14.19,15.02,15.01,15.25,14.93,14.01,14.17,14.52,13.50,13.08,13.75,13.21,12.44,11.31,10.81,9.96,10.11,9.09,7.76,7.20,6.82,6.27,5.98,5.38,5.52,5.32,6.02,6.27,6.50,7.57,8.00,8.72,8.68,9.47,8.89,8.88,8.17,9.02,9.42,8.58,8.29,9.29,9.99,9.80,9.00,8.98,9.04,9.81,9.48,8.80,9.56,10.32,10.73,11.01,10.79,11.27,10.05,9.95,10.01,10.05,10.01,9.95,10.40,9.06,9.16,8.62,8.71,8.74,8.11,8.90,9.85,9.96,10.04,8.91,9.18,7.97,7.62,7.87,7.59,8.02,8.29,8.56,9.20,9.09,10.26,9.93,10.59,10.35,11.65,10.95,11.05,11.13,12.00,11.46,10.57,10.98,10.90,9.96,9.71,8.93,8.42,7.59,7.07,6.58,6.54,6.84,6.58,6.95,7.21,7.99,7.68,7.42,7.46,6.70,6.43,6.09,6.30,6.12,6.10,6.16,6.46,6.74,7.60,7.97,7.82,8.42,7.72,6.95,7.65,8.13,6.61,6.60,7.47,7.41,6.26,6.93,7.71,7.14,6.69,7.53,8.16,7.28,7.49,8.38,8.52,8.13,7.58,6.28,6.48,6.24,6.04,5.55,4.93,3.75,3.93,3.56,3.73,3.82,3.68,2.98,2.35,2.75,3.51,3.06,2.29,2.76,3.33,2.44,2.34,3.45,3.42,2.75,3.45,3.94,4.32,4.44,5.23,5.87,6.34,6.48,6.48,6.38,5.37,6.27,6.22,5.38,5.98,5.69,4.89,5.00,4.80,5.23,5.60,4.83,6.19,5.84,5.43,6.27,6.63,6.89,6.77,6.62,7.12,6.34,6.87,7.22,7.39,7.07,7.92,8.29,8.06,7.23,6.81,6.25,5.75,5.79,5.90,6.41,6.70,6.73,6.19,5.78,4.88,5.78,5.98,6.01,5.64,4.79,5.16,5.26,4.42,5.38,5.23,4.00,4.01,4.75,4.05,3.87,4.23,4.38,4.55,4.48,5.31,5.20,6.17,6.12,6.61,7.01,7.37,7.85,8.86,9.21,8.36,8.13,7.51,7.03,6.29,6.19,5.49,5.23,4.17,4.46,4.17,4.97,5.78,5.70,6.59,5.91,4.69,4.82,5.03,4.41,4.09,3.91,4.76,4.49,5.56,6.01,6.13,6.79,6.95,7.77,8.20,8.64,9.44,9.65,8.94,9.20,8.68,8.71,8.31,7.89,7.42,7.26,6.97,6.58,6.10,6.22,5.79,5.54,5.42,5.10,4.01,4.26,3.72,3.09,2.95,2.71,2.29,1.76,1.86,1.58,1.09,0.76,1.16,1.99,2.30,2.42,2.72,4.37,6.01,6.56,9.04,11.17,20.68,20.39,18.69,18.15,16.83,16.39,14.60,15.29,14.10,15.21,14.72,14.23,13.85,13.93,14.06,13.14,13.51,13.48,12.99,12.72,12.33,13.27,13.23,13.63,13.43,13.69,13.90,13.64,14.29,14.34,14.46,14.39,14.91,15.27,15.31,16.02,14.84,14.89,14.09,13.99,13.12,12.74,12.18,12.60,12.53,12.86,13.14,12.93,13.44,14.04,13.80,13.80,14.52,14.85,15.01,14.27,15.86,16.54,16.39,15.21,14.61,15.18,14.83,14.18,14.70,15.13,14.12,14.24,14.63,14.35,13.87,13.84,13.47,12.56,13.11,12.59,13.28,13.24,14.00,14.47,15.15,15.42,15.93,16.03,16.56,16.75,16.90,17.30,17.27,16.93,16.59,16.48,16.33,16.68,16.89,16.47,16.94,16.94,17.25,16.70,16.80,16.11,16.88,16.55,15.38,15.68,15.93,15.71,16.22,15.74,16.38,14.90,14.52,15.55,15.54,15.43,15.60,16.51,15.84,16.34,15.74,15.61,15.84,15.82,16.51,17.04,16.99,16.95,16.53,16.59,16.50,15.67,15.79,14.84,15.41,14.80,14.22,14.43,13.78,14.62,13.89,14.84,13.65,15.00,13.95,13.36,13.40,14.47,14.41,13.22,14.50,14.33,13.60,13.57,13.58,13.70,13.73,14.47,14.48,15.13,15.42,15.75,16.07,16.17,16.43,16.28,16.52,16.29,15.95,15.71,15.71,15.27,14.73,14.52,13.58,13.57,12.91,13.06,13.03,13.06,13.24,13.40,13.24,13.56,13.86,13.51,13.85,14.59,14.31,14.36,14.83,15.47,15.32,15.16,15.70,16.67,16.01,16.09,16.62,16.69,16.77,16.87,15.71,15.92,15.92,15.44,14.89,13.80,13.82,12.37,12.13,12.12,11.90,12.05,12.43,12.49,12.63,11.21,12.00,12.72,11.85,11.53,12.84,12.62,11.77,11.68,13.08,12.25,11.38,12.26,12.57,12.57,13.64,13.77,13.26,12.56,12.37,11.74,11.24,10.81,10.61,9.75,9.73,9.97,9.52,9.97,9.83,9.91,10.87,10.83,11.39,11.39,12.48,12.08,11.65,10.69,10.59,10.45,10.03,10.06,10.08,9.47,9.36,9.65,9.96,9.20,9.04,9.47,9.08,9.75,8.81,9.72,8.87,9.45,9.98,10.45,10.44,11.15,11.10,10.12,10.01,9.90,10.86,11.06,10.82,11.84,11.30,10.72,11.59,11.92,10.70,10.37,10.72,10.98,10.03,9.74,11.27,9.75,10.93,10.67,11.99,11.90,12.44,13.54,13.97,14.59,14.62,13.77,13.10,12.25,11.56,11.55,10.95,11.58,10.56,12.29,10.48,11.76,10.26,10.50,10.99,11.70,12.13,11.35,12.49,12.29,11.44,11.91,11.94,10.84,12.10,10.86,11.43,10.49,10.67,11.48,11.62,12.79,13.21,14.14,13.83,13.88,14.09,13.18,14.35,14.03,12.73,12.93,14.20,13.33,12.07,13.53,14.00,12.77,12.07,14.04,13.58,12.60,13.16,14.37,13.87,12.94,13.96,14.23,14.09,14.10,14.50,14.90,15.41,14.57,13.97,13.66,13.87,14.48,14.82,15.78,15.30,17.47,19.14],[24.07,22.86,21.31,22.30,21.60,21.75,22.04,22.38,21.55,21.13,21.64,20.92,21.03,20.84,20.85,20.12,20.38,20.73,20.46,19.72,19.84,20.88,20.01,19.43,20.01,19.32,20.62,20.50,20.37,20.18,20.89,21.21,20.44,20.93,20.08,20.62,20.24,19.98,19.01,20.86,19.95,18.98,20.12,20.99,21.62,21.30,21.34,22.73,22.80,22.43,21.53,20.88,21.10,21.04,20.95,20.38,21.08,20.26,20.74,20.47,19.82,19.70,19.31,18.62,18.41,17.41,18.15,17.18,16.75,17.51,17.65,17.19,18.14,18.04,18.96,19.28,19.46,20.01,20.46,20.74,20.18,20.76,21.33,21.63,22.00,21.64,20.87,19.76,19.59,19.42,18.50,18.68,19.45,19.73,20.53,19.59,18.72,20.26,20.08,18.68,19.02,20.48,19.52,18.34,19.22,20.09,18.84,18.38,19.54,19.44,18.68,19.16,19.83,20.40,19.95,18.92,19.58,20.27,19.67,19.11,20.02,19.79,19.12,19.95,19.75,19.20,18.53,17.84,17.07,17.37,17.87,17.28,18.52,17.70,18.60,19.01,18.91,19.72,19.25,20.07,20.62,21.05,21.00,20.36,19.91,19.96,19.56,19.25,18.48,18.84,18.04,17.79,18.07,18.09,17.58,16.61,17.77,16.53,17.80,17.26,16.75,16.55,17.68,17.51,16.90,17.08,16.58,16.65,17.32,17.61,18.23,19.03,18.91,19.84,18.74,18.70,19.80,19.84,18.94,19.18,20.12,19.87,19.45,19.70,20.52,19.66,19.66,20.41,20.67,20.37,20.24,21.21,20.72,19.68,20.12,19.78,19.19,18.76,18.25,17.94,17.79,17.70,16.44,15.97,15.85,17.05,16.91,16.85,17.77,17.51,18.54,18.37,18.75,18.38,18.66,19.31,19.88,19.34,18.80,18.19,17.77,16.61,18.05,18.02,17.60,17.53,17.58,16.96,18.43,18.58,18.98,18.72,19.47,19.57,20.14,20.26,20.72,20.04,19.81,20.12,19.27,19.39,18.82,19.29,18.34,19.05,18.08,18.84,18.19,18.30,17.59,17.94,18.27,17.35,17.10,16.62,17.27,17.85,16.70,16.06,17.23,17.52,15.75,16.69,17.84,17.03,16.60,16.99,17.91,17.82,16.97,17.87,18.38,19.19,19.43,18.51,19.34,18.90,19.57,18.82,19.09,19.22,19.17,19.64,19.45,20.31,19.43,19.00,19.46,18.51,18.33,18.86,18.74,17.94,18.24,18.50,17.49,16.80,17.01,17.15,18.02,19.10,19.25,19.69,18.81,18.98,19.56,18.93,19.40,19.96,19.65,19.98,20.42,20.55,20.72,20.32,20.17,20.41,20.34,20.50,21.16,23.50,22.09,19.75,20.89,19.98,20.17,20.26,20.81,19.60,19.24,20.02,19.66,19.14,18.73,19.45,18.48,18.31,18.63,19.09,17.90,17.65,19.25,18.78,18.02,18.36,17.20,18.70,18.13,18.13,17.29,18.77,18.45,17.59,17.87,16.88,17.06,17.34,16.55,17.35,17.13,17.49,17.27,17.78,17.72,18.93,18.55,18.68,19.61,20.18,19.48,18.55,17.92,18.40,18.03,17.96,17.36,18.01,17.53,17.85,17.92,17.16,17.06,16.52,16.36,15.71,15.93,16.56,16.33,15.56,15.94,15.66,15.53,15.43,16.26,15.97,16.83,16.96,17.49,17.58,18.05,17.78,18.89,19.93,20.86,20.92,20.31,20.14,18.72,18.36,18.67,17.38,17.29,17.62,17.69,18.55,17.90,17.04,17.69,17.68,16.83,16.99,17.40,17.09,16.88,16.88,16.99,16.88,16.78,16.71,16.69,16.31,15.79,16.28,16.52,16.63,16.05,15.93,16.70,16.74,15.75,16.16,16.82,16.15,16.10,15.92,15.87,15.23,14.99,14.34,15.60,15.16,15.68,16.28,16.11,16.54,16.89,17.15,17.59,17.73,18.58,19.36,20.12,20.28,19.51,19.80,19.42,19.58,19.11,18.01,17.44,16.81,17.02,17.41,16.97,16.86,16.44,16.46,15.90,16.75,16.39,14.98,15.91,16.30,16.17,15.51,15.67,15.05,15.32,16.22,16.33,16.71,17.39,17.76,18.85,18.05,17.61,18.14,19.26,18.15,18.09,18.96,19.48,18.97,18.72,19.93,19.43,19.28,19.98,20.52,20.30,20.40,21.16,20.63,19.60,19.49,19.39,18.30,17.70,17.94,17.15,17.01,17.32,16.02,15.33,15.17,16.31,15.81,15.45,16.04,16.53,16.39,16.61,17.73,17.85,18.02,17.99,18.51,17.45,17.53,17.02,16.60,15.87,16.99,16.78,16.66,16.85,17.08,16.91,17.80,18.28,18.54,18.52,19.30,19.41,20.11,20.29,20.47,19.72,19.96,20.29,19.06,19.55,18.84,19.36,18.48,19.22,18.09,18.57,18.30,17.83,17.72,18.92,19.48,18.59,19.10,17.56,18.06,18.92,18.19,16.90,17.54,18.35,16.93,17.03,18.22,18.18,17.15,17.05,18.12,17.96,17.70,18.38,18.72,19.53,19.78,18.99,19.51,19.03,19.75,19.16,19.52,19.94,20.03,20.38,20.43,21.35,20.47,20.16,20.90,20.14,19.81,19.96,20.28,19.51,19.23,19.62,19.59,18.40,18.31,19.05,18.97,20.10,20.02,20.12,19.48,19.34,19.72,19.51,19.92,20.20,19.79,20.00,20.65,20.71,20.78,20.78,20.52,20.70,20.94,20.77,20.77,19.53,19.15,17.92,16.99,16.02,14.88,14.58,15.02,14.95,15.59,15.78,14.90,14.59,14.66,14.56,13.81,13.60,14.06,13.46,13.11,12.79,13.12,13.93,14.32,14.25,14.49,14.90,14.65,15.39,15.17,15.33,15.20,15.85,16.04,16.46,17.67,16.02,16.30,15.59,15.65,15.12,14.70,14.34,14.69,14.46,15.08,14.55,14.27,14.88,15.30,14.90,14.81,16.31,16.20,15.56,15.09,15.88,15.64,15.79,15.51,14.75,14.78,14.98,14.34,14.07,14.52,14.02,13.70,12.50,11.98,11.25,11.07,10.16,8.57,8.08,7.60,7.36,6.84,6.33,5.88,5.55,6.82,6.65,7.38,8.42,9.11,9.26,9.73,10.04,9.90,9.65,8.84,9.86,10.19,9.47,9.00,10.24,10.67,10.51,10.10,10.01,10.11,10.74,10.51,10.00,10.64,11.49,12.04,12.58,11.90,12.41,11.35,11.19,11.13,11.11,11.20,10.76,11.36,10.12,10.18,9.31,9.70,9.92,9.49,10.37,10.82,11.05,10.94,9.99,9.95,8.85,8.99,8.56,8.60,8.66,9.25,9.55,10.43,10.13,11.36,11.09,11.93,11.38,12.92,12.01,11.97,12.43,13.26,12.45,11.65,12.24,12.15,10.98,10.76,10.12,9.57,8.55,8.01,7.31,7.37,7.23,8.49,8.20,7.84,8.88,8.68,7.87,8.54,7.91,7.09,6.77,7.01,6.98,7.34,7.38,7.49,7.64,8.82,8.99,8.59,9.33,8.68,8.05,8.33,8.91,7.78,7.57,8.35,8.04,7.38,7.90,8.52,7.67,7.49,8.42,8.99,7.60,8.08,8.84,9.21,8.93,8.20,7.11,7.26,6.88,6.79,5.86,5.23,3.80,4.28,3.99,4.07,4.51,3.88,2.89,2.64,2.97,4.02,3.54,2.47,2.66,3.90,2.99,2.81,4.19,3.99,3.70,4.27,5.05,5.16,5.52,6.57,6.78,7.55,7.77,7.58,7.38,6.38,7.40,7.23,6.27,7.16,6.81,6.15,6.10,5.87,6.11,6.53,5.48,6.88,6.15,5.89,6.77,7.28,7.55,7.47,7.27,7.95,7.26,7.47,8.03,8.61,8.09,8.77,8.99,9.11,8.39,7.66,7.26,7.10,7.02,6.96,7.69,7.87,7.74,6.99,6.76,5.95,6.67,6.77,6.86,6.50,5.55,5.94,5.87,5.26,6.09,6.13,4.51,4.46,5.44,5.11,4.53,4.76,5.24,5.66,5.46,6.48,6.31,7.47,7.10,7.93,8.33,8.67,9.07,9.83,10.22,9.69,9.20,9.16,8.47,7.67,7.39,6.70,6.37,5.13,5.52,5.20,5.76,6.37,6.19,7.21,6.27,5.08,4.87,5.22,4.78,4.52,4.77,5.50,5.70,6.66,7.52,7.44,8.12,8.32,9.21,9.77,9.77,10.54,10.81,10.33,10.46,9.91,9.99,9.67,9.42,8.83,8.88,8.43,7.84,7.57,7.54,7.13,6.86,6.88,6.44,5.51,5.74,5.04,4.05,4.09,3.71,3.19,2.62,2.43,2.38,1.97,1.20,0.77,1.27,1.78,2.18,2.67,4.14,5.83,6.51,8.62,10.62,21.66,21.79,20.18,19.74,18.27,17.92,16.09,16.56,15.54,16.69,16.33,15.62,15.34,15.22,15.30,14.39,14.64,14.58,14.21,13.76,13.60,14.32,14.22,14.40,14.35,14.53,14.53,14.54,15.07,15.09,15.32,15.23,15.70,16.00,16.25,16.76,15.72,15.51,14.99,14.89,14.16,13.84,13.43,13.59,13.75,14.16,14.22,14.12,14.70,15.11,14.91,15.17,15.85,15.96,16.26,15.53,17.06,17.85,17.16,16.12,15.67,16.09,15.63,15.10,15.82,15.96,15.12,15.34,15.64,15.64,15.08,15.33,14.84,13.70,14.55,13.39,14.55,14.32,15.11,15.54,16.11,16.63,17.10,17.27,17.79,17.85,18.00,18.61,18.72,17.98,17.97,17.79,17.83,17.94,18.33,18.07,18.55,18.19,18.82,18.14,18.25,17.55,18.22,17.80,16.88,16.95,17.18,17.14,17.41,16.90,17.77,16.25,15.98,17.17,16.93,16.99,17.14,17.85,17.43,17.68,17.27,17.07,17.21,17.27,17.92,18.08,18.55,18.14,17.70,17.90,17.76,17.01,17.22,16.37,16.89,16.19,15.73,15.88,15.16,16.26,14.98,16.55,15.05,16.51,15.26,14.45,14.68,15.92,15.54,14.40,15.95,15.84,14.86,15.05,14.82,15.21,15.06,15.86,15.88,16.19,16.79,17.07,17.29,17.48,17.20,17.20,17.45,17.37,17.16,16.93,17.11,16.67,16.08,15.85,15.07,14.77,14.17,14.54,14.21,13.81,14.31,14.59,14.33,14.60,15.26,14.80,15.22,15.93,15.98,15.75,16.06,17.34,16.76,16.35,17.01,18.19,17.38,17.15,17.83,18.21,17.88,18.20,16.84,16.84,16.71,16.57,15.47,14.99,14.51,13.84,13.60,13.59,13.03,13.26,13.82,13.71,13.23,12.24,12.65,13.05,13.24,12.20,13.03,13.37,12.87,12.23,13.36,13.32,12.23,13.05,13.57,13.69,14.50,14.71,14.37,13.88,13.07,12.65,12.11,11.78,11.67,10.95,10.52,11.31,10.45,11.10,10.84,10.93,12.03,11.43,12.17,12.44,13.05,12.67,12.28,11.64,11.53,11.07,10.87,11.10,10.87,9.82,10.41,9.85,10.35,9.41,9.73,10.39,9.76,10.49,9.75,10.49,9.84,10.39,11.06,11.40,11.29,12.08,11.99,10.99,10.97,11.16,12.03,11.99,11.84,12.57,12.10,11.62,12.43,12.54,11.56,11.41,11.97,12.09,11.17,10.72,12.03,10.79,12.34,11.90,13.09,12.90,13.73,14.50,14.97,15.30,15.38,14.82,14.09,13.30,12.73,12.87,12.08,12.68,11.78,13.05,11.24,13.05,11.51,11.53,12.62,12.83,13.21,12.63,13.75,13.63,12.78,13.42,13.32,12.11,13.47,12.14,12.79,11.67,12.06,12.82,12.72,14.09,14.12,15.10,14.57,15.00,15.23,14.41,15.76,15.18,13.91,14.45,15.59,14.53,13.42,15.03,14.97,13.92,13.72,15.41,14.81,13.82,14.53,15.40,14.67,14.27,15.63,14.98,14.71,15.52,15.61,14.87,15.81,16.63,15.29,15.11,15.43,15.29,15.47,16.56,16.19,18.15,20.17],[23.75,22.99,21.29,22.04,21.38,21.62,21.76,21.91,21.61,21.00,21.35,20.77,20.86,20.67,20.64,20.09,20.36,20.67,20.32,19.78,19.90,20.88,20.20,19.54,20.05,19.41,20.64,20.42,20.39,20.11,20.70,21.00,20.37,20.87,19.97,20.73,20.38,20.19,19.38,20.99,20.02,19.27,20.45,21.13,21.62,21.62,21.37,22.87,22.85,22.59,21.50,21.01,21.00,21.06,20.86,20.32,20.84,20.11,20.60,20.41,19.86,19.64,19.40,18.69,18.49,17.57,18.26,17.18,16.90,17.66,17.91,17.28,18.33,18.11,19.08,19.23,19.39,19.92,20.33,20.55,20.25,20.70,21.25,21.54,22.00,21.64,20.93,19.84,19.88,19.73,18.77,18.90,19.70,19.92,20.63,19.74,19.01,20.40,20.13,18.90,19.30,20.35,19.48,18.72,19.63,20.10,18.93,18.63,19.66,19.31,18.96,19.16,19.95,20.36,19.91,19.12,19.70,20.28,19.74,19.30,20.04,19.91,19.13,20.04,19.92,19.29,18.77,17.94,17.73,17.59,18.16,17.62,18.58,17.87,18.84,19.06,19.04,19.80,19.52,20.06,20.70,20.89,20.94,20.55,19.85,20.00,19.78,19.56,18.70,19.15,18.19,18.12,18.40,18.14,17.76,17.17,17.97,17.00,18.10,17.46,16.70,17.05,18.17,17.88,17.43,17.33,17.04,16.90,17.53,17.83,18.34,19.00,19.07,19.89,18.85,18.74,19.84,19.93,18.94,19.23,20.17,20.14,19.56,19.77,20.61,20.04,19.82,20.54,20.79,20.55,20.41,21.44,20.93,19.72,20.28,19.80,19.12,18.74,18.25,18.00,17.49,17.65,16.42,16.09,15.89,17.15,17.19,17.22,18.05,17.84,18.97,18.59,18.89,18.31,18.63,19.29,19.98,19.33,18.86,18.15,17.91,16.90,18.05,18.14,17.93,17.69,17.62,16.99,18.45,18.46,18.99,18.74,19.53,19.68,20.34,20.55,20.83,20.26,20.06,20.38,19.56,19.53,18.85,19.46,18.31,19.18,18.05,18.83,18.20,18.35,17.77,18.21,18.55,17.49,17.28,16.82,17.41,18.00,16.71,16.24,17.40,17.64,16.06,16.79,17.91,17.15,16.76,17.01,17.96,17.87,17.02,18.16,18.47,19.36,19.56,18.45,19.44,18.82,19.71,18.75,19.22,19.44,19.34,19.84,19.79,20.58,19.80,19.22,19.88,18.85,18.50,19.12,19.08,18.05,18.44,18.69,17.83,17.00,17.22,17.58,18.17,19.55,19.66,20.00,18.95,18.92,19.84,19.06,19.63,20.15,19.71,20.17,20.59,20.66,20.67,20.48,20.34,20.55,20.58,20.63,21.28,22.87,22.20,20.00,21.19,20.35,20.25,20.47,20.87,19.85,19.63,20.29,20.06,19.56,19.13,19.92,18.80,18.57,18.92,19.31,18.17,17.93,19.53,19.01,18.17,18.65,17.42,19.35,18.59,18.63,17.90,19.34,19.05,17.99,18.35,17.42,17.55,18.13,17.14,17.92,17.81,18.23,17.78,18.11,18.36,19.43,19.03,19.12,20.08,20.75,20.19,19.17,18.47,18.86,18.38,18.53,17.65,18.34,17.90,18.27,18.28,17.70,17.32,17.02,16.71,16.02,16.04,16.83,16.24,15.43,16.03,15.87,15.48,16.00,16.40,16.50,17.15,17.34,17.75,17.73,18.45,18.22,19.15,20.09,21.23,21.12,20.60,20.55,19.09,18.90,19.15,17.63,17.73,17.90,17.80,18.65,18.31,17.47,17.88,18.07,17.31,17.41,17.77,17.50,17.27,17.46,17.55,17.30,16.79,17.51,17.34,16.57,16.24,16.94,16.74,17.36,16.68,16.27,17.37,17.35,16.13,16.67,17.62,16.70,16.66,16.79,16.64,15.66,15.30,14.70,15.47,15.61,15.70,16.53,16.31,16.73,17.14,17.47,17.85,18.10,18.95,19.63,20.50,20.61,19.98,20.07,19.83,20.05,19.62,18.42,17.87,17.03,17.51,18.01,17.26,16.99,16.81,16.66,16.01,17.01,16.61,14.97,15.93,16.37,16.37,15.45,15.84,14.84,15.45,16.52,16.58,16.91,17.50,17.94,19.21,18.24,17.72,18.41,19.44,18.22,18.32,19.15,19.85,19.20,18.84,20.11,19.79,19.47,20.24,20.70,20.42,20.53,21.30,20.74,19.68,19.68,19.42,18.37,17.70,17.93,17.13,16.88,17.31,15.83,15.24,15.01,16.31,16.03,15.76,16.32,16.72,16.97,16.94,18.06,17.81,17.97,18.19,18.83,17.61,17.57,17.04,16.74,15.89,17.05,16.97,16.65,16.99,17.25,17.11,17.86,18.25,18.62,18.54,19.38,19.47,20.24,20.57,20.50,20.01,20.05,20.46,19.27,19.63,18.84,19.43,18.66,19.33,18.31,18.64,18.56,18.06,18.11,19.22,19.68,18.75,19.39,17.86,18.38,19.07,18.42,17.27,17.83,18.48,17.36,17.22,18.39,18.31,17.27,17.17,18.18,18.06,17.78,18.55,18.81,19.67,19.89,19.07,19.72,19.12,20.07,19.31,19.84,20.20,20.18,20.74,20.88,21.48,20.76,20.39,21.12,20.38,19.98,20.13,20.50,19.64,19.37,19.71,19.85,18.63,18.52,19.30,19.12,20.28,20.22,20.24,19.62,19.43,20.00,19.73,20.19,20.53,20.06,20.47,21.08,21.08,20.93,21.01,20.85,20.90,21.22,21.16,21.10,20.18,19.66,18.39,17.62,16.32,15.24,14.69,15.28,15.08,15.99,16.20,15.21,14.95,15.00,14.78,13.96,13.91,14.28,13.57,13.42,12.99,13.38,14.07,14.77,14.57,14.83,15.49,14.80,15.55,15.48,15.52,15.41,15.93,16.32,16.84,18.18,16.46,16.63,15.82,16.08,15.45,14.97,14.44,14.99,14.78,15.49,14.63,14.52,15.30,15.62,15.07,15.20,16.76,16.71,16.05,15.13,16.35,15.87,16.33,15.74,14.86,14.97,15.44,14.58,14.25,14.67,14.35,13.60,12.81,11.92,10.83,11.15,10.03,8.75,8.22,7.69,7.39,7.02,6.43,6.27,5.42,6.96,6.70,8.27,8.50,9.18,9.96,9.96,10.57,10.09,9.98,9.44,10.24,10.58,9.73,9.41,10.28,10.97,10.72,10.16,10.02,10.14,10.75,10.53,9.90,10.72,11.47,12.09,12.59,11.96,12.40,11.32,11.29,11.19,10.96,11.06,10.76,11.42,10.12,10.27,9.86,10.10,10.30,9.67,10.41,10.99,11.26,11.29,10.24,10.25,9.29,9.12,9.42,9.13,9.39,9.48,9.62,10.42,9.96,11.27,10.99,11.81,11.73,12.86,12.29,12.15,12.37,13.65,12.86,11.93,12.59,12.13,11.06,10.84,9.99,9.69,8.64,8.61,7.84,7.84,8.24,8.47,8.61,7.28,9.34,8.63,7.54,8.62,8.33,6.09,7.20,6.84,6.88,7.52,7.31,7.90,7.84,8.81,9.34,8.47,9.52,9.25,7.79,8.11,9.13,7.72,7.19,8.28,8.28,7.27,7.63,8.37,8.10,7.57,8.19,8.87,8.08,7.95,8.89,9.32,9.24,8.55,7.28,7.30,6.43,6.57,4.99,5.31,3.94,4.44,4.26,3.89,4.31,3.80,2.59,2.62,3.28,4.39,4.13,2.98,3.43,4.84,3.80,3.81,4.79,5.25,4.46,4.66,6.11,6.08,6.00,6.93,7.86,7.94,8.13,8.04,7.90,7.11,8.07,7.91,6.91,7.83,7.51,6.86,6.67,6.66,6.86,7.30,5.80,7.24,6.14,6.25,6.62,7.42,7.88,7.98,7.93,8.39,7.83,8.13,8.43,8.91,8.67,9.39,9.10,9.48,8.68,8.05,7.72,7.79,7.54,7.78,8.29,8.39,8.35,7.82,7.53,6.65,7.57,7.43,7.66,7.09,6.53,6.92,6.82,5.69,6.89,7.12,5.37,5.37,6.17,6.02,5.24,5.63,6.09,6.41,6.14,7.03,6.96,8.08,7.73,8.59,9.15,9.30,9.70,10.23,10.86,10.33,9.95,9.40,8.90,8.19,7.96,6.89,6.64,5.61,6.12,5.40,6.44,6.86,6.40,7.40,6.33,5.45,5.04,5.24,5.20,5.15,4.89,6.28,6.08,7.00,8.07,7.97,8.68,8.95,9.51,10.22,10.29,11.01,11.38,10.66,11.03,10.36,10.52,10.21,9.99,9.52,9.63,9.51,8.53,8.18,8.50,7.59,6.92,7.15,6.88,5.58,6.26,6.13,5.34,4.54,4.29,4.50,3.45,3.06,3.12,2.73,1.96,1.08,0.77,1.28,1.77,2.46,4.44,5.88,6.96,8.66,10.43,21.52,21.82,20.12,19.67,18.41,18.22,16.47,16.89,15.59,16.98,16.69,15.86,15.45,15.38,15.61,14.59,14.70,14.82,14.15,13.93,13.68,14.56,14.47,14.49,14.47,14.62,14.88,14.85,15.32,15.31,15.62,15.49,15.98,16.20,16.61,16.98,15.96,15.85,15.13,14.93,14.16,13.91,13.34,13.90,13.81,14.14,14.51,14.25,14.83,15.18,15.13,15.37,15.94,16.20,16.71,15.67,17.54,18.00,17.49,16.44,15.79,16.37,15.94,15.18,16.13,16.13,15.09,15.36,15.81,15.78,15.19,15.55,15.11,13.98,14.78,13.39,14.28,14.01,15.14,15.55,16.39,16.75,17.45,17.32,18.08,18.11,18.13,18.75,18.97,18.22,18.20,18.20,17.88,18.20,18.38,18.41,18.59,18.46,18.92,18.41,18.42,18.04,18.46,18.15,17.34,17.29,17.53,17.42,17.72,16.98,18.00,16.48,16.23,17.66,17.44,17.45,17.71,18.29,17.90,18.03,17.47,17.23,17.28,17.60,17.98,18.57,18.68,18.57,18.19,18.16,18.03,17.26,17.43,16.56,17.39,16.73,16.11,16.38,15.44,16.63,15.28,16.77,15.18,16.59,15.44,14.53,15.07,16.08,16.17,14.42,16.38,16.30,14.88,15.44,14.96,15.62,15.46,16.16,16.07,16.27,16.89,16.98,17.51,17.44,17.89,17.55,17.76,17.66,17.53,17.12,17.25,16.50,15.97,15.36,14.78,15.05,14.12,14.79,14.36,13.96,14.56,14.76,14.29,14.75,15.38,14.94,15.11,15.78,16.08,15.59,16.21,17.23,17.35,16.65,17.05,18.18,17.71,17.48,17.90,18.41,18.23,18.61,17.20,17.34,17.19,16.79,16.09,15.15,14.48,13.67,13.04,13.09,12.97,13.41,14.18,13.49,13.66,13.07,12.72,13.12,13.23,12.65,13.11,13.16,12.54,12.36,13.51,13.28,12.59,13.50,14.12,14.09,15.04,15.17,14.64,14.23,13.58,13.06,12.66,12.15,11.98,11.23,10.65,11.67,10.89,11.59,11.07,11.17,12.74,11.83,12.53,12.80,13.55,13.32,12.94,11.98,12.05,11.71,11.33,11.47,11.27,10.35,10.77,10.20,10.61,10.01,9.91,10.53,10.00,10.91,10.11,10.84,10.11,10.54,11.33,11.94,11.63,12.43,12.70,11.44,11.52,11.53,12.18,12.56,12.39,12.92,12.52,12.12,12.73,12.86,11.94,11.74,12.41,12.31,11.16,10.87,12.30,11.09,12.55,12.34,13.45,13.34,14.15,14.85,15.55,16.03,16.37,15.27,14.40,13.76,13.05,13.50,12.31,13.07,11.80,12.78,11.40,12.45,11.57,11.72,12.54,12.69,13.17,12.66,13.93,13.64,12.60,13.31,12.90,12.15,13.27,12.42,13.20,11.83,12.18,13.20,13.06,14.44,14.43,15.58,15.10,15.22,15.69,14.97,16.07,15.52,14.25,14.87,15.92,14.83,13.93,15.23,15.24,14.23,13.83,15.78,15.10,14.05,14.89,15.81,14.89,14.26,15.26,15.08,14.56,14.72,15.07,14.61,14.85,15.41,16.48,15.52,15.37,15.74,16.38,17.23,16.74,18.60,20.02],[25.36,24.56,23.23,23.69,23.14,22.99,23.36,23.56,23.04,22.34,23.08,22.52,22.26,22.24,22.34,21.68,21.70,22.23,22.02,21.28,21.32,22.46,21.61,20.98,21.52,20.81,22.04,22.00,21.60,21.59,22.34,22.52,21.72,22.30,21.35,22.16,21.56,21.77,21.10,22.47,21.99,21.12,21.80,22.64,22.79,23.23,23.15,24.20,24.32,23.98,22.99,22.66,22.03,22.57,22.12,21.66,22.30,21.36,22.08,21.78,21.19,21.00,20.71,19.99,19.94,18.97,19.58,18.66,18.50,19.09,19.40,18.85,19.65,19.45,20.47,20.67,20.80,21.29,21.67,21.94,21.74,21.97,22.57,22.99,23.64,23.18,22.57,21.10,21.36,21.30,20.34,20.46,21.32,21.61,22.03,20.98,20.61,21.89,21.46,20.22,20.93,21.75,20.70,20.08,21.21,21.49,20.33,20.31,21.13,20.62,20.40,21.10,21.31,21.88,21.26,20.42,21.46,21.58,20.89,20.66,21.58,21.13,20.35,21.25,21.24,20.47,20.09,19.41,19.07,19.14,19.73,19.13,20.16,19.32,20.28,20.46,20.50,21.08,20.82,21.39,22.03,22.41,22.59,22.09,21.64,21.49,21.24,21.09,19.93,20.34,19.52,19.62,19.90,19.74,19.39,18.68,19.68,18.65,19.81,18.97,18.43,18.85,19.91,19.29,19.05,18.81,18.50,18.35,18.88,19.08,19.74,20.33,20.46,21.20,20.33,20.17,21.26,21.46,20.42,20.75,21.73,21.67,21.14,21.34,22.11,21.57,21.28,22.20,22.40,22.12,22.11,23.12,22.44,21.51,21.89,21.36,20.76,20.37,19.80,19.57,19.16,19.05,18.03,17.73,17.53,18.66,18.45,18.62,19.38,19.12,20.27,19.77,20.32,19.96,20.21,20.73,21.51,20.86,20.34,19.69,19.30,18.43,19.51,19.48,19.31,19.25,19.20,18.69,19.95,20.21,20.68,20.32,21.19,21.20,22.01,21.97,22.33,21.73,21.38,21.79,21.09,21.24,20.56,21.02,20.06,20.88,19.79,20.55,19.91,19.81,19.35,19.81,19.80,19.15,18.95,18.43,19.04,19.42,18.38,18.02,18.97,19.21,17.66,18.35,19.76,18.78,18.52,18.66,19.65,19.36,18.75,19.67,20.18,20.87,21.24,20.25,21.07,20.54,21.24,20.27,20.63,20.99,20.73,21.21,21.30,21.95,21.21,20.55,21.21,20.24,19.83,20.46,20.36,19.59,19.84,20.12,19.18,18.64,18.88,18.88,19.85,20.93,21.08,21.61,20.51,20.67,21.46,20.62,21.16,21.63,21.19,21.71,22.26,22.24,22.25,22.04,21.83,22.18,22.14,22.12,23.10,24.37,23.33,21.30,22.07,21.67,21.50,21.54,22.25,21.27,20.85,21.64,21.41,20.80,20.29,21.07,20.18,19.75,20.17,20.55,19.30,18.99,20.72,20.25,19.32,19.74,18.66,20.41,19.90,19.72,19.06,20.58,20.16,19.16,19.51,18.56,18.58,18.75,17.92,18.78,18.43,18.79,18.54,18.91,19.07,20.21,19.47,20.09,20.91,21.37,20.79,19.60,19.35,19.57,19.46,19.53,18.84,19.59,19.07,19.45,19.31,18.50,18.34,17.98,17.86,17.27,17.31,18.07,17.59,16.99,17.38,17.37,16.98,17.08,17.54,17.44,18.14,18.26,18.93,19.13,19.58,19.51,20.34,21.46,22.25,22.60,21.90,21.76,20.23,20.09,20.43,19.02,18.82,19.18,19.05,20.17,19.39,18.42,19.06,19.16,18.18,18.54,18.81,18.41,18.24,18.40,18.44,18.12,18.12,18.23,18.05,17.48,17.23,17.82,18.10,18.20,17.62,17.70,18.35,18.09,17.30,17.83,18.33,17.43,17.64,17.71,17.50,16.83,16.49,16.07,16.93,16.78,17.05,17.55,17.46,17.82,18.20,18.54,18.97,19.22,20.09,20.81,21.71,21.89,21.18,21.47,21.16,21.15,20.79,19.62,19.06,18.33,18.83,19.33,18.58,18.15,17.97,17.71,17.20,18.04,17.64,16.13,17.10,17.44,17.50,16.78,17.05,16.33,16.67,17.35,17.66,18.09,18.74,19.14,20.32,19.42,18.96,19.51,20.74,19.46,19.40,20.39,21.10,20.42,20.07,21.33,21.17,20.76,21.54,21.95,21.96,21.99,22.65,22.18,21.35,21.07,20.79,19.85,19.13,19.43,18.60,18.29,18.66,17.27,16.57,16.67,17.73,17.48,17.28,17.58,18.10,18.18,18.18,19.45,19.42,19.64,19.36,20.23,18.88,18.84,18.36,17.94,17.21,18.41,18.06,18.00,18.19,18.55,18.51,19.03,19.58,20.07,20.08,20.89,20.97,21.80,22.04,22.17,21.39,21.50,22.04,20.79,21.34,20.60,20.95,20.21,20.85,19.70,20.14,19.82,19.21,19.33,20.57,20.82,20.22,20.65,19.19,19.59,20.43,19.74,18.64,19.21,20.01,18.76,18.60,19.92,19.73,18.68,18.67,19.72,19.36,19.25,19.99,20.31,21.17,21.42,20.59,21.18,20.66,21.30,20.59,21.06,21.56,21.43,21.88,22.04,22.83,21.95,21.60,22.37,21.81,21.24,21.48,21.84,21.09,20.71,21.10,21.31,20.06,19.98,20.79,20.63,21.74,21.65,21.78,21.13,20.96,21.52,21.21,21.51,21.85,21.36,21.67,22.36,22.32,22.19,22.36,22.09,22.25,22.57,22.32,22.75,20.91,20.38,19.54,18.56,17.71,16.74,16.13,16.65,16.70,17.37,17.67,16.73,16.37,16.32,16.22,15.55,15.51,15.84,15.09,14.83,14.86,14.63,15.44,15.86,15.72,16.01,16.37,16.03,16.77,16.67,16.80,16.66,17.32,17.45,17.83,19.14,17.46,17.83,17.16,17.42,16.85,16.40,15.83,16.36,16.19,16.78,16.15,16.06,16.68,16.91,16.54,16.41,17.88,17.92,17.34,16.64,17.58,17.27,17.53,17.05,16.25,16.27,16.49,16.00,15.83,16.11,15.51,15.09,14.22,13.57,12.85,12.66,11.48,9.98,9.44,8.87,8.39,7.30,6.81,6.78,5.62,6.88,6.60,7.24,9.03,10.06,10.41,10.88,11.50,11.25,11.03,9.83,11.26,11.82,10.44,9.97,11.90,12.43,12.27,11.00,11.60,11.24,12.21,12.13,11.17,12.27,12.71,13.38,14.10,13.60,14.04,12.93,12.84,12.85,12.51,12.48,12.25,12.86,11.43,11.80,10.41,11.17,11.39,10.59,11.95,12.80,12.86,12.77,11.41,11.68,9.78,9.64,9.73,9.79,10.06,10.63,10.76,11.85,11.43,12.85,12.62,13.31,13.30,14.41,13.77,13.86,14.20,14.77,14.25,13.59,13.93,13.70,12.54,12.44,11.57,10.97,9.75,9.19,8.43,8.51,8.31,8.80,8.50,8.29,9.88,9.13,8.78,9.34,8.32,7.19,6.77,7.24,7.29,8.07,8.27,8.64,8.80,10.22,10.33,9.79,10.85,9.88,9.27,9.49,9.97,8.95,8.18,9.50,8.87,8.30,8.70,9.61,8.62,8.09,9.41,9.94,8.63,8.99,10.08,10.13,9.95,8.95,7.47,7.61,7.11,7.40,5.54,5.86,4.19,4.96,4.43,5.13,5.63,4.74,3.49,3.71,3.56,5.05,4.74,3.79,4.31,5.44,4.81,3.83,5.82,6.13,5.52,5.70,6.84,7.05,6.72,7.73,8.90,8.88,9.14,8.91,9.15,7.99,9.48,9.36,7.81,9.12,8.41,7.77,7.57,7.73,7.61,7.97,6.63,7.95,6.90,7.03,7.40,8.11,9.06,8.84,8.89,9.88,9.30,8.72,9.96,10.32,9.57,10.60,10.53,11.03,9.89,8.94,8.67,8.81,8.64,8.84,9.48,9.82,9.67,9.16,8.54,7.47,8.52,8.52,8.94,7.89,7.49,7.86,7.76,6.66,7.65,7.68,6.17,5.77,7.02,6.92,6.12,6.75,6.90,7.24,7.26,7.58,7.69,9.42,8.59,10.12,9.95,10.63,10.81,11.32,12.08,11.24,11.12,10.67,10.10,9.28,9.00,7.79,7.25,6.62,6.95,6.23,7.20,7.71,7.27,8.22,6.96,6.23,5.87,5.98,6.03,5.95,5.64,6.99,6.99,7.89,9.05,8.90,9.87,9.98,10.72,11.46,11.81,12.50,12.87,11.93,12.21,11.67,11.66,11.36,11.14,10.29,10.48,10.13,9.33,8.73,9.17,8.33,7.52,7.81,7.65,6.47,6.64,6.35,5.96,5.14,4.42,4.73,4.28,3.18,3.45,3.67,3.00,2.03,1.24,0.77,1.33,2.38,3.85,5.26,6.75,8.25,10.15,22.75,22.77,21.42,20.71,19.68,19.26,17.67,18.07,17.13,18.17,17.78,17.10,16.69,16.86,16.91,16.08,16.32,16.15,15.49,15.12,15.10,15.88,15.79,15.66,15.63,15.76,15.99,15.93,16.40,16.44,16.69,16.69,17.13,17.44,17.64,18.16,17.10,16.84,16.32,16.17,15.32,15.11,14.66,14.95,15.03,15.49,15.82,15.73,16.03,16.58,16.51,16.70,17.21,17.36,17.79,17.07,18.45,19.08,18.58,17.62,17.09,17.56,17.10,16.48,17.26,17.53,16.47,16.69,17.12,17.16,16.49,16.64,16.26,15.36,16.35,15.16,16.06,15.70,16.85,17.15,17.63,18.04,18.91,19.24,19.77,19.80,20.07,20.40,20.90,19.73,19.71,19.55,19.57,19.63,19.89,19.81,20.28,19.69,20.46,19.77,19.64,19.07,19.40,19.13,18.49,18.67,18.95,19.02,19.02,18.51,19.15,17.93,17.51,18.50,18.45,18.47,18.95,19.35,19.12,19.35,19.02,18.75,19.11,19.33,19.99,20.20,20.67,20.36,19.79,19.85,19.70,18.98,19.05,18.39,18.66,18.15,17.49,17.67,16.78,17.77,16.86,17.83,16.87,17.83,16.84,16.30,16.52,17.48,17.34,16.22,17.69,17.46,16.39,16.72,16.44,16.99,17.19,17.83,17.59,17.99,18.36,18.80,19.01,19.05,19.29,19.09,19.22,19.17,19.03,18.62,18.80,18.44,17.83,17.46,16.67,16.75,15.81,16.26,15.86,15.47,15.88,16.35,16.11,16.15,16.82,16.66,16.80,17.47,17.62,17.48,17.87,18.62,18.66,18.43,18.67,19.58,19.05,19.08,19.57,19.74,20.03,19.80,18.71,18.89,18.60,18.41,17.53,16.69,16.34,15.70,15.13,15.21,14.49,15.26,16.26,14.74,14.76,13.95,14.28,14.60,14.32,13.92,14.62,14.79,14.05,14.13,14.92,14.87,14.14,15.16,15.79,15.92,16.72,16.76,16.36,15.74,15.19,14.64,14.27,13.77,13.56,12.80,12.13,13.23,12.46,13.20,12.87,12.81,14.09,13.46,14.36,14.61,15.29,14.99,14.46,13.73,13.70,13.04,12.78,12.97,12.97,11.86,12.41,11.80,12.30,11.59,11.68,12.35,11.45,12.10,11.54,12.27,11.41,11.97,13.05,13.61,13.23,13.88,14.19,12.97,12.94,12.94,13.83,13.94,13.79,14.64,14.18,13.53,14.24,14.56,13.59,13.42,13.93,13.69,13.04,12.60,13.91,12.61,14.19,13.95,14.71,15.01,15.67,16.67,17.20,17.65,17.47,16.82,16.24,15.42,14.72,14.91,13.92,14.51,13.34,14.30,12.86,14.50,13.33,13.27,14.20,14.37,14.85,14.48,15.79,15.51,14.47,15.10,14.80,13.85,14.79,13.75,14.75,13.46,13.76,14.49,14.56,16.02,16.08,17.23,16.51,16.94,17.13,16.15,17.43,16.97,15.76,16.16,17.38,16.30,15.36,16.84,16.84,15.90,15.27,17.31,16.80,15.66,16.62,17.55,16.75,15.74,16.98,16.65,16.17,17.09,17.12,15.93,16.35,17.48,17.37,18.29,17.71,17.34,17.46,18.77,18.34,20.26,21.69],[26.26,25.45,24.18,24.90,24.56,24.23,24.53,24.93,24.49,23.91,24.46,23.80,23.94,23.74,23.79,23.01,23.30,23.70,23.45,22.84,22.90,23.93,23.13,22.61,23.06,22.51,23.59,23.36,23.06,22.92,24.07,23.75,22.88,23.50,22.51,23.51,22.83,22.94,22.28,23.65,23.05,22.22,22.89,23.75,23.98,24.12,23.97,24.89,24.95,24.64,24.10,23.74,23.50,23.99,23.33,23.19,23.66,23.01,23.64,23.18,22.83,22.71,22.32,21.63,21.47,20.65,21.13,20.34,20.06,20.68,20.97,20.56,21.26,21.28,22.09,22.23,22.40,22.91,23.23,23.55,23.30,23.65,24.09,24.27,24.99,24.39,23.75,22.68,22.66,22.42,21.57,21.90,22.46,22.80,23.43,22.49,22.07,23.27,22.79,21.72,22.43,23.19,22.28,21.48,22.62,22.91,21.83,21.92,22.59,22.05,21.82,22.63,22.60,23.20,22.40,21.84,22.67,22.81,22.25,21.94,22.74,22.36,21.60,22.61,22.69,21.73,21.48,20.89,20.73,20.94,21.22,20.83,21.77,20.92,21.81,22.11,22.12,22.66,22.26,22.83,23.62,23.73,24.15,23.48,23.33,22.81,22.47,22.43,21.32,21.76,20.98,20.95,21.24,21.11,20.80,20.09,20.89,20.19,21.05,20.37,20.10,20.28,21.08,20.61,20.68,20.26,20.23,20.10,20.50,20.80,21.31,21.87,21.93,22.49,21.67,21.67,22.69,22.98,21.95,22.21,23.18,23.14,22.61,22.87,23.54,23.23,22.92,23.71,23.78,23.78,23.57,24.62,24.01,23.21,23.60,22.87,22.53,22.06,21.43,21.27,20.70,20.71,19.59,19.34,19.12,20.31,20.08,20.13,20.83,20.72,21.70,21.22,21.72,21.48,21.85,22.17,23.16,22.48,22.07,21.32,20.96,20.33,20.97,21.13,20.85,20.80,20.79,20.31,21.40,21.83,22.30,22.10,22.90,22.94,23.54,23.48,23.94,23.23,22.87,23.25,22.78,22.77,22.06,22.76,21.97,22.41,21.37,22.34,21.49,21.46,21.11,21.40,21.41,20.74,20.62,20.05,20.40,20.95,20.09,19.71,20.39,20.78,19.36,20.15,21.13,20.52,20.34,20.54,21.20,20.96,20.33,21.12,21.61,22.29,22.76,21.85,22.67,22.10,22.82,21.71,22.35,22.56,22.30,22.79,22.85,23.26,22.74,22.06,22.64,21.72,21.42,21.84,21.82,21.12,21.27,21.60,20.72,20.09,20.27,20.16,21.16,22.35,22.25,22.85,21.99,22.11,22.93,22.09,22.61,23.28,22.77,23.17,23.69,23.51,23.66,23.61,23.61,23.46,23.27,23.55,24.11,25.33,24.27,22.25,23.25,22.67,22.31,22.51,23.12,22.20,21.93,22.93,22.57,22.00,21.78,22.47,21.40,20.88,21.70,21.97,20.55,20.42,22.06,21.57,20.65,21.23,20.00,21.72,21.15,20.96,20.38,21.88,21.23,20.25,20.79,19.61,19.90,20.06,19.00,19.92,19.80,19.71,19.65,20.23,20.20,21.26,21.06,21.16,21.76,22.11,21.71,20.93,20.24,20.77,20.62,20.73,20.12,20.80,20.19,20.72,20.53,19.81,19.65,19.29,19.10,18.80,18.73,19.58,19.11,18.70,19.09,18.91,18.40,18.52,18.75,18.83,19.25,19.35,19.96,20.35,20.80,20.93,21.57,22.65,23.29,23.65,22.94,23.03,21.23,21.38,21.67,20.14,19.86,20.56,20.47,21.44,20.44,19.85,20.48,20.33,19.35,19.74,20.15,19.34,19.41,19.78,19.64,19.51,19.62,19.36,19.26,18.97,18.31,18.92,19.16,19.49,18.81,18.81,19.68,19.20,18.59,19.06,19.62,18.68,18.93,18.95,18.55,18.25,17.74,17.72,18.42,18.22,18.53,19.13,18.61,19.22,19.23,19.43,20.10,20.36,21.15,22.10,22.72,23.16,22.41,22.80,22.28,22.37,22.27,20.96,20.26,19.55,20.06,20.35,19.60,19.60,19.41,19.03,18.44,19.19,18.94,17.80,18.33,18.75,18.98,18.25,18.44,18.09,18.09,18.57,18.94,19.22,19.81,20.38,21.60,20.95,20.33,20.75,22.24,20.78,20.72,21.78,22.60,21.82,21.61,22.67,22.82,22.38,22.92,23.33,23.38,23.37,23.90,23.69,23.05,22.65,22.34,21.49,20.66,21.03,20.22,19.93,20.42,18.90,18.55,18.31,19.22,19.22,18.91,18.97,19.71,19.46,19.56,20.57,20.98,21.05,20.73,21.65,20.35,20.32,19.86,19.20,19.15,19.64,19.29,19.70,19.75,20.13,19.97,20.41,21.20,21.62,21.84,22.65,22.57,23.36,23.35,23.50,22.57,22.94,23.46,22.34,22.83,22.18,22.68,22.10,22.37,21.27,21.81,21.23,20.74,21.03,22.15,22.32,21.76,22.25,20.92,21.02,21.91,21.25,20.50,20.74,21.62,20.57,20.37,21.35,21.53,20.71,20.56,21.27,21.02,21.02,21.52,21.72,22.65,22.98,22.37,22.62,22.27,22.64,22.05,22.52,22.86,23.02,23.28,23.44,23.98,23.28,22.98,23.76,23.19,22.72,22.83,22.98,22.52,22.27,22.53,22.71,21.71,21.53,22.25,22.05,23.18,23.00,23.29,22.60,22.46,23.05,22.65,22.83,23.33,22.58,22.95,23.50,23.30,23.33,23.53,23.35,23.37,23.57,23.43,23.82,21.45,21.10,20.13,19.71,19.31,18.18,17.76,18.13,18.26,18.80,19.04,18.37,18.04,17.76,17.99,17.39,17.30,17.27,16.90,16.89,16.67,16.77,16.96,17.41,17.53,17.66,18.07,17.74,18.47,18.17,18.40,18.36,18.84,18.81,19.33,20.45,19.09,19.31,18.85,18.92,18.71,18.15,17.76,18.19,18.04,18.52,17.81,17.58,18.07,18.52,17.92,17.95,19.38,19.43,18.94,18.12,19.01,18.56,18.75,18.31,17.68,17.73,17.88,17.53,17.21,17.44,17.24,16.99,16.51,16.30,15.12,15.07,14.61,12.76,12.08,11.29,10.39,9.06,8.08,7.40,7.48,9.06,7.59,9.50,10.60,11.20,11.85,12.47,13.27,12.96,12.92,11.91,13.25,13.59,12.63,12.47,14.33,14.13,14.52,13.20,13.54,13.64,14.42,14.24,13.56,14.33,14.58,15.21,16.10,15.44,16.25,15.38,15.02,15.77,14.89,15.08,14.87,15.25,14.04,14.18,12.95,13.29,13.20,13.34,14.37,14.33,14.34,13.98,13.21,13.78,11.66,11.81,12.16,12.66,12.68,13.33,13.07,14.92,13.89,15.78,15.30,16.15,15.65,16.72,15.91,16.15,16.12,17.17,16.31,15.85,16.27,16.49,15.36,15.17,14.44,14.03,12.45,12.07,11.00,10.56,10.65,10.52,10.69,9.49,11.37,10.31,9.60,10.52,9.06,7.67,8.92,8.40,8.92,9.78,10.61,11.47,11.25,13.22,12.60,12.23,13.23,12.66,11.39,11.62,12.28,11.25,10.62,11.54,11.26,10.38,11.00,11.77,11.26,10.27,11.60,12.18,10.46,11.08,12.11,12.75,12.09,11.33,9.42,9.51,8.67,9.07,7.25,6.63,5.21,6.17,6.21,5.23,6.91,4.75,3.75,4.45,4.70,6.51,6.67,4.90,5.81,7.70,6.42,5.02,7.50,8.58,6.84,7.44,9.10,9.20,7.93,9.43,9.63,9.96,10.83,10.76,10.33,9.51,11.14,11.16,9.64,11.06,10.75,9.58,9.50,9.58,9.34,9.86,8.03,9.27,7.84,8.30,9.02,9.67,10.76,10.67,11.16,11.76,11.40,10.92,11.92,12.17,11.42,12.57,12.14,12.63,11.77,10.46,10.25,10.67,10.73,10.90,11.62,12.12,11.72,11.15,10.70,9.28,10.47,10.41,11.29,9.95,9.49,9.70,10.11,8.64,10.06,9.74,8.04,7.82,8.44,8.64,7.53,8.68,8.92,8.73,9.24,9.89,9.79,11.42,10.47,11.97,11.92,12.38,12.80,13.17,13.85,13.20,13.28,13.13,12.30,11.83,11.35,10.11,9.50,8.77,8.66,7.83,8.79,9.23,8.24,9.18,7.82,6.84,6.16,6.66,7.27,7.41,7.21,8.47,8.87,10.10,10.74,11.12,12.25,12.43,13.26,13.56,13.97,14.55,15.02,13.98,14.29,14.06,13.80,13.44,13.19,12.95,12.54,11.98,11.73,10.70,11.07,10.32,9.68,10.01,9.55,8.07,7.77,7.41,6.61,6.33,5.28,5.45,4.82,3.84,3.51,4.24,3.79,2.42,2.15,1.42,0.77,1.97,3.24,4.86,6.15,8.50,10.41,23.42,23.47,22.51,22.33,21.13,20.83,19.42,19.48,18.52,19.64,19.26,19.03,18.39,18.41,18.75,17.86,17.83,17.81,17.28,16.94,16.52,17.48,17.29,17.33,17.33,17.43,17.73,17.49,18.08,18.20,18.05,18.05,18.47,18.89,18.93,19.55,18.38,18.23,17.87,17.87,17.17,16.70,16.31,16.76,16.92,17.31,17.29,17.28,17.83,18.12,17.85,18.19,18.86,18.68,19.21,18.42,19.85,20.52,19.96,19.00,18.53,19.03,18.61,17.84,18.84,19.08,17.92,18.34,18.76,18.78,17.97,18.43,18.22,17.11,17.84,17.04,17.95,17.36,19.12,19.53,20.11,20.03,21.02,20.64,21.37,21.55,21.36,21.92,22.29,21.51,21.05,21.17,20.94,20.83,21.38,21.36,21.74,20.69,21.82,21.33,21.08,20.55,20.65,20.65,20.27,20.54,20.43,20.54,20.54,20.48,20.75,19.81,19.29,19.90,19.83,19.67,20.16,20.73,20.55,20.72,20.65,20.22,20.65,20.74,21.46,21.53,22.11,21.61,21.37,21.19,21.50,20.61,20.36,19.75,20.04,19.43,19.03,18.90,18.61,19.22,18.90,19.64,18.52,19.73,18.52,17.86,18.07,18.95,18.66,17.56,19.05,18.92,18.09,18.27,18.43,18.64,18.87,19.31,19.18,19.95,20.32,21.05,21.04,21.03,21.13,20.65,21.00,20.91,20.50,20.36,20.68,20.32,19.60,19.27,18.41,18.21,17.59,18.10,17.82,17.38,17.92,18.49,18.16,17.82,18.52,18.34,18.69,18.97,19.26,19.03,19.58,20.37,20.25,20.28,20.22,21.16,20.72,20.69,21.13,21.36,21.75,21.44,20.11,20.53,20.66,20.37,20.05,19.24,18.82,18.31,17.42,17.89,16.37,17.38,18.55,17.26,16.78,15.76,16.24,16.61,16.26,15.79,16.80,17.30,16.00,16.11,17.09,16.75,15.66,16.88,17.42,17.53,18.44,18.38,17.80,17.47,17.00,16.07,15.72,14.89,15.08,14.12,13.79,15.13,14.55,15.31,15.02,15.06,16.37,16.03,16.90,17.22,18.00,17.58,16.96,16.09,16.18,15.50,15.05,15.39,15.53,14.20,14.78,14.27,14.98,13.76,13.99,14.68,13.75,14.24,13.63,14.16,13.19,13.64,14.41,15.14,14.87,15.68,15.61,14.65,14.85,14.85,15.65,15.55,15.53,16.84,16.17,15.44,16.24,16.79,16.19,15.37,15.88,15.69,15.26,14.53,15.78,14.11,15.76,15.33,16.36,16.59,17.11,18.01,18.75,
```
