## Supplementary material for "Phage-encoded homing endonucleases attenuate bacterial immunity": File S2: fold_gaps4x2_nodna_full_data_0.json (part 19 of 22)

```
19.17,19.14,18.05,17.74,16.92,16.07,16.44,15.32,16.12,15.04,16.30,14.86,16.43,15.25,15.52,16.21,16.65,17.18,16.66,17.58,17.78,16.32,17.23,16.90,15.73,16.75,15.54,16.23,15.01,15.14,16.15,15.73,17.43,17.47,18.28,17.62,18.04,18.40,17.62,18.72,18.31,17.17,17.80,18.90,17.68,16.93,18.55,18.54,17.19,16.95,19.25,18.52,17.43,18.78,19.62,19.00,18.28,19.99,19.55,18.63,19.70,20.03,18.79,19.01,20.01,19.62,20.48,19.64,19.54,19.47,20.22,19.67,21.22,22.94],[28.32,28.55,27.58,28.39,28.09,28.11,28.52,28.55,28.40,28.19,28.37,28.24,28.34,28.02,28.04,27.77,27.80,27.93,27.73,27.46,27.68,28.09,27.52,27.30,27.64,27.16,27.81,27.56,27.48,27.34,28.09,28.06,27.54,27.93,27.31,27.80,27.88,27.53,27.18,28.17,27.63,27.35,27.47,27.88,27.95,27.94,27.73,28.61,28.66,28.53,28.10,27.99,27.76,28.03,27.88,27.83,28.12,27.71,28.04,27.93,27.59,27.54,27.35,26.79,26.54,26.33,26.40,25.54,25.69,26.15,26.49,26.07,26.52,26.56,27.17,27.26,27.39,27.74,28.00,28.29,28.02,28.42,28.55,28.52,28.52,28.46,28.20,27.79,27.72,27.49,26.75,27.20,27.35,27.46,28.19,27.63,27.12,27.88,27.85,26.88,27.33,28.00,27.42,26.69,27.42,27.88,27.07,26.88,27.52,27.15,27.02,27.12,27.43,27.55,27.16,26.93,26.96,27.35,26.97,26.72,26.95,27.01,26.56,27.22,27.16,26.45,26.61,26.05,26.28,26.36,26.62,26.39,27.06,26.29,26.99,26.96,27.24,27.62,27.52,27.80,28.17,28.24,28.33,28.13,27.85,27.74,27.46,27.61,27.08,27.17,26.38,26.65,26.85,26.56,26.40,25.74,26.55,25.95,26.48,25.89,26.06,25.77,26.46,26.17,26.26,26.10,26.08,25.70,26.09,26.07,26.65,27.02,27.25,27.74,27.04,26.83,27.57,27.82,26.86,26.89,27.75,27.55,27.23,27.24,27.83,27.53,27.29,27.66,27.94,27.91,27.53,28.31,27.72,27.05,27.43,27.39,27.01,26.82,26.26,26.23,25.92,25.86,24.89,24.88,24.42,25.27,25.39,25.61,25.97,25.80,26.55,26.09,26.25,26.32,26.34,26.87,27.41,27.22,27.01,26.40,26.31,25.73,25.99,26.31,26.65,26.19,26.44,25.43,26.32,26.65,26.93,26.69,27.09,26.79,27.32,27.43,27.41,26.85,26.65,27.11,26.42,26.79,26.49,27.05,26.48,27.00,26.18,26.79,26.34,26.56,26.48,26.87,26.54,26.23,26.20,25.76,25.75,26.10,25.21,24.94,25.43,25.62,24.27,25.00,25.89,25.19,25.14,25.17,25.75,25.40,24.97,25.57,26.05,26.62,27.18,26.45,27.14,26.71,27.31,26.61,27.15,27.57,27.09,27.58,27.55,27.97,27.66,27.10,27.74,27.12,26.77,26.79,26.97,26.47,26.32,26.37,26.08,25.68,25.27,25.57,25.94,27.15,27.13,27.25,26.58,26.80,27.47,27.13,27.28,27.76,27.22,27.58,27.96,27.72,27.84,27.91,27.70,27.66,27.77,27.55,27.49,28.17,27.85,26.19,27.67,26.95,26.89,26.92,27.40,27.04,26.67,27.14,26.81,26.56,26.51,26.65,25.69,25.87,26.30,26.33,25.19,25.42,26.55,25.77,25.55,25.98,24.84,26.60,26.19,25.92,25.72,26.56,26.50,25.65,25.88,24.74,25.06,24.96,24.20,24.70,24.72,24.90,24.49,24.92,24.87,25.90,25.57,25.14,26.09,26.40,26.10,25.19,24.87,25.63,25.41,25.78,24.99,25.69,25.33,25.84,25.71,24.88,24.73,24.80,24.34,24.37,24.16,24.69,24.01,23.82,24.46,24.54,23.65,23.91,23.91,24.08,24.34,24.39,25.02,25.51,25.82,26.02,26.29,27.15,27.51,27.53,27.25,26.99,26.18,26.23,26.38,25.23,25.30,25.42,25.36,26.32,25.43,25.10,25.50,25.40,24.37,24.78,25.30,24.58,24.01,24.49,24.71,24.45,24.26,24.36,24.23,24.58,24.03,24.24,24.81,24.82,24.39,24.72,25.31,24.77,24.59,24.84,25.15,24.17,25.23,25.25,24.69,24.83,23.51,23.86,23.88,24.01,23.50,24.21,23.93,24.29,24.29,24.73,25.09,25.21,25.64,26.47,26.89,27.20,26.95,26.65,26.37,26.60,26.66,25.97,25.48,24.69,25.39,25.66,24.88,25.19,25.00,24.79,24.29,24.60,23.78,23.26,23.58,24.05,23.54,23.16,23.34,23.21,23.34,23.53,23.89,24.29,24.94,25.49,26.18,25.57,25.24,25.59,26.47,25.36,25.34,26.07,26.39,26.00,25.73,26.69,26.53,26.27,26.95,27.25,27.25,27.13,27.59,27.37,26.61,26.83,26.50,25.89,25.33,25.53,25.14,25.09,25.32,24.15,23.84,23.14,24.07,24.55,24.40,24.47,24.98,25.22,24.81,25.35,25.41,25.44,25.67,26.46,25.36,25.22,24.91,24.47,24.02,24.51,24.65,25.34,24.99,25.56,24.61,25.29,25.78,25.90,26.05,26.43,26.43,26.97,27.21,27.36,26.91,27.02,27.31,26.17,26.59,26.08,26.56,26.17,26.43,25.66,25.89,25.85,25.79,25.92,26.75,26.43,26.47,26.75,26.06,25.94,26.30,26.06,25.37,25.31,25.90,25.22,24.92,25.81,25.84,25.16,24.96,25.70,25.45,25.50,25.87,26.09,26.73,27.02,26.39,26.72,26.36,26.71,26.13,26.61,27.18,26.86,27.07,27.10,27.84,27.32,26.92,27.52,27.18,27.00,26.77,27.13,26.81,26.50,26.57,26.76,26.12,25.85,26.48,26.07,27.03,27.04,27.07,26.56,26.55,26.94,26.81,26.88,27.14,26.49,26.73,27.31,27.17,27.38,27.33,27.03,27.22,27.56,26.99,27.08,25.70,25.87,25.77,25.69,25.63,24.43,23.29,23.48,23.73,24.34,24.66,24.25,22.99,23.28,23.25,22.99,22.57,22.81,22.67,22.66,22.35,22.85,22.42,23.28,23.24,23.08,23.71,23.04,24.13,23.67,23.87,24.27,24.50,24.78,25.08,26.38,25.28,25.37,24.92,25.03,25.00,24.40,23.98,24.13,23.98,24.85,23.40,23.19,24.21,24.50,23.57,23.76,25.04,25.32,24.75,23.68,25.22,24.51,25.26,24.18,23.11,23.72,23.66,22.65,23.24,23.80,23.13,23.19,23.36,22.43,20.76,21.23,20.21,18.78,17.80,15.97,15.10,12.41,12.12,10.38,10.38,11.67,11.58,15.62,17.28,17.83,19.02,19.67,20.76,20.42,20.30,19.13,20.56,20.72,19.32,18.47,20.65,21.13,21.49,18.66,19.44,18.45,20.16,19.78,17.43,19.34,20.05,20.88,21.68,21.49,22.03,20.63,19.13,19.80,19.31,20.78,20.70,21.47,19.20,20.22,18.65,20.45,20.60,19.49,20.59,21.69,21.83,21.61,20.36,20.93,19.29,18.85,18.58,18.09,17.44,18.66,17.59,19.45,17.83,19.78,19.62,20.64,21.12,22.31,21.88,21.49,22.30,22.67,23.23,21.75,22.34,21.41,19.94,19.22,18.17,18.49,16.32,17.06,15.33,15.96,16.03,17.20,17.54,15.05,18.04,16.16,14.56,17.04,14.67,12.44,14.18,13.43,12.34,15.04,13.53,15.81,15.09,18.24,17.80,16.05,17.28,17.04,15.08,14.95,16.01,14.33,14.18,15.25,15.42,13.47,14.87,16.38,15.70,14.87,16.74,18.07,16.75,16.74,18.76,19.41,19.22,18.27,14.51,13.95,12.61,13.60,10.72,10.59,6.82,8.12,8.44,7.95,11.87,9.85,5.20,7.78,9.25,12.92,11.54,8.95,10.75,13.35,10.38,9.06,13.18,14.64,11.27,12.50,15.27,14.94,14.83,16.86,16.93,18.02,18.71,18.12,17.99,16.82,18.35,18.16,16.68,18.11,17.83,16.74,16.03,16.45,16.76,17.94,16.01,18.72,16.13,16.29,17.17,18.32,19.42,19.32,18.71,20.34,18.99,19.32,20.10,20.64,19.69,21.70,20.74,20.81,20.13,19.15,18.43,18.35,18.51,17.98,19.39,19.89,19.63,18.00,17.32,16.30,17.63,17.50,18.00,17.51,16.75,16.47,17.01,15.22,16.72,17.31,14.43,14.02,16.67,15.72,15.28,15.55,15.46,15.63,15.96,16.90,16.74,18.15,17.33,18.83,19.75,20.45,20.93,22.17,23.02,21.88,21.47,20.92,19.41,18.60,17.78,16.33,15.76,14.72,14.61,13.24,14.13,15.51,13.96,15.45,12.12,12.51,10.37,9.70,11.43,10.34,11.71,13.67,14.41,15.71,17.17,17.57,19.40,19.32,20.60,21.36,21.73,22.60,22.75,22.02,22.03,21.61,21.19,21.18,20.68,20.11,20.01,19.29,18.62,17.84,18.44,17.39,15.78,16.57,16.96,15.14,15.03,14.33,12.18,11.51,8.20,8.99,8.30,5.77,5.73,6.49,7.04,4.51,5.01,3.32,1.79,0.77,2.16,3.22,5.07,8.27,10.73,27.31,27.86,27.33,26.96,26.52,25.82,24.56,24.52,23.84,24.61,24.57,24.58,23.11,23.23,24.04,23.32,22.83,22.81,22.58,22.86,22.09,23.22,22.37,22.88,22.45,23.05,23.52,22.48,23.11,23.80,23.39,23.16,23.56,24.36,24.17,24.89,23.52,23.37,22.96,22.64,22.66,21.88,21.67,22.38,22.21,22.59,22.27,22.52,22.95,23.38,22.81,23.39,23.82,24.38,24.37,23.17,25.17,25.52,25.81,24.22,23.67,24.79,24.41,22.77,24.77,25.16,23.36,24.03,24.97,25.12,24.16,24.41,24.77,23.39,24.34,23.40,24.09,23.79,25.23,25.25,25.61,25.51,26.00,26.03,26.42,26.40,26.97,27.00,27.66,27.00,26.53,26.32,26.42,26.50,26.68,26.34,26.94,26.19,27.17,26.21,26.51,25.64,26.15,26.31,25.42,25.87,26.25,26.24,26.31,25.95,26.46,25.59,24.69,25.31,25.21,25.49,25.68,26.28,25.81,26.24,25.83,25.93,26.23,26.24,26.87,27.13,27.44,27.08,26.74,26.73,26.73,26.06,26.10,25.59,25.69,25.32,24.74,24.89,24.15,24.80,24.15,25.04,24.24,25.16,24.00,23.16,23.75,24.12,24.74,23.02,24.77,24.69,23.95,24.26,23.79,24.87,24.67,25.24,25.08,25.39,25.71,26.24,26.20,26.42,26.61,26.05,26.17,25.95,26.19,25.78,26.09,25.87,25.53,25.12,24.59,24.49,23.55,24.35,23.83,23.18,23.89,24.51,23.97,23.87,24.26,24.31,24.32,24.69,24.95,24.60,25.20,25.59,25.95,25.50,25.73,26.18,25.88,26.12,26.15,26.64,26.94,26.66,25.50,25.80,25.84,25.79,25.43,24.88,24.76,23.79,23.88,23.33,23.14,23.63,24.16,23.51,23.68,22.81,23.78,23.96,23.04,23.01,23.87,23.56,22.73,23.23,23.80,23.20,22.74,23.79,24.86,24.78,25.48,25.23,24.85,24.49,24.14,23.14,22.90,22.59,22.20,21.47,21.26,21.76,21.30,21.84,21.91,22.19,22.89,23.51,23.60,23.66,24.13,23.93,23.57,22.74,23.09,22.86,22.44,22.24,22.61,21.53,21.58,21.82,22.65,21.21,21.05,21.66,21.44,21.39,20.97,20.96,20.39,21.13,22.07,22.83,21.94,23.22,23.64,22.18,21.95,22.19,22.41,23.11,22.89,23.60,22.95,22.67,22.99,23.42,23.08,22.35,22.81,22.87,21.85,21.70,22.38,21.60,22.41,22.45,22.64,23.40,23.84,24.92,25.38,26.13,25.78,24.89,24.30,23.96,23.07,23.11,22.18,22.59,22.05,22.38,22.28,22.93,22.48,22.52,22.98,23.52,23.97,23.32,23.81,24.17,23.27,23.36,23.40,22.93,23.33,22.59,22.87,21.82,21.87,22.65,22.74,23.86,23.83,24.75,24.22,24.52,24.75,24.21,24.87,24.69,23.78,24.25,24.83,24.29,23.60,24.69,24.61,23.94,23.52,24.99,24.98,24.05,25.01,25.73,24.97,24.24,25.13,25.31,24.85,24.99,25.23,25.07,24.69,25.11,24.64,25.03,24.75,22.69,23.73,24.40,24.00,24.66,25.52],[29.96,30.07,29.48,30.05,29.74,29.74,30.12,30.18,30.10,29.91,30.11,30.04,29.95,29.89,29.96,29.72,29.67,29.93,29.81,29.49,29.60,29.97,29.64,29.39,29.61,29.28,29.82,29.69,29.51,29.57,29.98,30.01,29.61,29.89,29.45,29.75,29.70,29.53,29.22,29.88,29.52,29.27,29.49,29.74,29.70,29.69,29.73,30.14,30.30,30.24,30.06,29.78,29.62,29.82,29.77,29.71,29.85,29.67,29.85,29.72,29.52,29.56,29.38,29.04,28.87,28.64,28.69,27.94,28.08,28.33,28.65,28.32,28.73,28.72,29.23,29.28,29.31,29.53,29.72,29.93,29.73,29.98,30.07,30.20,30.24,30.11,29.88,29.49,29.45,29.28,28.87,29.23,29.38,29.41,29.84,29.48,29.09,29.77,29.59,28.96,29.28,29.72,29.35,28.84,29.34,29.64,29.07,28.88,29.44,29.29,29.07,29.27,29.50,29.62,29.41,29.11,29.02,29.50,29.15,29.00,29.19,29.32,28.95,29.46,29.31,28.86,28.84,28.51,28.49,28.48,28.80,28.46,29.02,28.60,29.02,29.06,29.20,29.48,29.46,29.62,29.80,30.02,30.08,29.94,29.77,29.66,29.54,29.54,29.13,29.13,28.63,28.86,28.93,28.81,28.52,28.33,28.80,28.32,28.85,28.22,28.43,28.18,28.78,28.43,28.63,28.35,28.30,27.99,28.49,28.46,28.88,29.19,29.32,29.61,29.17,29.04,29.53,29.68,29.05,29.12,29.64,29.55,29.35,29.36,29.82,29.60,29.42,29.68,29.89,29.76,29.58,30.04,29.80,29.39,29.60,29.53,29.26,29.00,28.60,28.58,28.02,28.15,27.15,27.12,26.86,27.78,27.71,27.98,28.39,28.08,28.87,28.47,28.72,28.68,28.74,29.14,29.55,29.37,29.16,28.60,28.63,28.04,28.43,28.68,28.75,28.40,28.66,27.70,28.75,28.72,29.17,28.97,29.30,29.11,29.55,29.58,29.60,29.27,29.04,29.39,28.93,29.24,28.96,29.24,28.65,29.26,28.53,29.09,28.64,28.87,28.77,29.13,28.87,28.62,28.61,28.40,28.22,28.55,27.76,27.54,27.97,28.27,26.96,27.40,28.28,27.76,27.52,27.60,28.14,27.80,27.65,28.21,28.51,29.00,29.33,28.77,29.29,28.91,29.42,28.94,29.23,29.49,29.24,29.56,29.55,29.81,29.55,29.11,29.60,29.17,28.99,29.04,29.33,28.87,28.60,28.79,28.55,28.20,27.84,28.19,28.47,29.43,29.33,29.46,28.82,29.02,29.58,29.32,29.48,29.66,29.35,29.54,29.93,29.74,29.82,29.83,29.80,29.88,29.87,29.63,29.46,29.88,29.80,28.66,29.63,29.17,28.95,29.05,29.41,29.09,28.69,29.29,29.10,28.77,28.71,29.11,28.47,28.41,28.86,28.91,27.98,28.19,29.12,28.51,28.32,28.47,27.82,28.93,28.61,28.40,28.22,28.82,28.76,28.10,28.39,27.41,27.80,27.58,27.26,27.31,27.48,27.26,27.27,27.54,27.69,28.38,28.17,27.88,28.51,28.50,28.51,27.85,27.56,28.18,28.07,28.39,27.61,27.98,27.81,28.33,28.17,27.63,27.67,27.56,27.31,27.06,26.99,27.47,26.81,26.67,26.91,27.16,26.54,26.91,26.97,27.05,27.42,27.33,27.82,27.99,28.39,28.41,28.72,29.21,29.59,29.64,29.36,29.20,28.50,28.55,28.66,27.96,27.83,28.03,28.11,28.56,28.01,27.71,28.06,27.94,27.15,27.44,27.78,27.47,26.79,27.27,27.46,27.02,26.84,27.08,27.05,27.16,26.97,27.31,27.99,27.68,27.23,27.82,28.15,27.44,27.49,28.06,27.95,27.14,28.13,28.09,27.56,27.63,26.62,26.73,26.44,26.84,26.55,27.07,26.68,27.13,27.20,27.38,27.82,28.04,28.26,28.79,29.28,29.52,29.17,29.03,28.85,28.90,28.83,28.21,27.77,27.35,27.94,28.14,27.54,27.76,27.87,27.54,27.06,27.50,26.62,26.21,26.58,27.09,26.59,26.09,26.02,26.01,26.14,26.44,26.76,27.26,27.70,28.13,28.69,28.10,27.92,28.29,28.87,27.97,28.00,28.62,28.84,28.52,28.30,29.20,29.00,28.77,29.21,29.52,29.48,29.36,29.73,29.62,29.12,29.14,28.96,28.47,28.09,28.05,27.87,27.57,27.73,26.79,26.25,25.85,26.87,26.97,27.01,27.23,27.48,27.83,27.49,28.03,28.01,28.14,28.26,28.87,28.02,28.01,27.63,27.36,26.81,27.41,27.48,27.86,27.65,28.12,27.29,27.97,28.16,28.47,28.55,28.90,28.80,29.36,29.48,29.60,29.28,29.22,29.51,28.66,29.08,28.65,28.96,28.48,28.85,28.19,28.47,28.32,28.24,28.32,28.90,28.77,28.74,28.98,28.38,28.33,28.56,28.38,27.84,27.79,28.30,27.58,27.38,28.21,28.12,27.58,27.39,28.07,27.76,27.94,28.45,28.53,29.09,29.29,28.71,29.09,28.69,29.09,28.55,28.86,29.19,29.13,29.24,29.36,29.81,29.39,29.13,29.57,29.35,29.15,29.10,29.44,29.06,28.82,28.94,29.08,28.51,28.26,28.87,28.59,29.35,29.36,29.41,28.95,28.90,29.24,29.07,29.19,29.32,28.87,29.00,29.50,29.35,29.59,29.57,29.36,29.55,29.74,29.27,29.21,28.02,28.54,28.33,28.24,28.43,27.48,26.42,26.68,26.60,27.06,27.10,26.74,25.90,26.08,25.98,25.73,25.66,25.73,25.58,25.53,25.51,25.67,25.75,26.22,26.33,26.51,26.75,26.12,27.07,27.05,26.89,27.04,27.59,27.86,27.79,28.77,27.70,28.19,27.43,27.66,27.48,27.27,27.20,26.84,26.93,27.34,26.15,25.95,26.86,27.08,26.19,26.28,27.52,27.86,27.29,26.48,28.03,27.65,28.28,27.12,26.46,27.26,26.88,25.95,26.47,26.92,26.14,26.18,26.02,25.10,24.05,24.30,23.41,21.17,21.30,18.05,18.22,16.38,15.83,14.93,14.14,17.04,16.12,18.28,21.61,21.16,22.64,23.65,24.29,24.52,24.47,23.40,24.57,25.09,24.00,23.66,24.52,25.53,25.68,24.36,24.36,23.61,24.85,24.16,22.23,23.54,23.90,24.32,25.41,24.81,25.86,24.58,23.19,24.46,24.12,25.36,25.18,25.75,24.02,24.63,24.27,24.41,24.61,23.60,23.97,25.20,25.30,25.13,24.22,24.93,23.08,23.44,23.10,22.73,22.99,23.27,22.57,24.11,22.51,24.17,23.29,24.23,24.97,25.52,25.13,24.95,24.94,25.42,26.12,25.03,25.61,25.20,23.89,24.15,21.84,23.03,20.84,21.64,20.87,20.05,20.70,20.61,20.27,17.92,21.50,19.64,17.65,20.65,18.18,15.26,17.89,16.42,17.69,19.10,18.22,19.85,18.52,21.59,20.39,19.17,20.87,21.06,18.15,18.82,20.75,18.75,18.71,19.72,21.11,18.35,19.90,21.74,21.60,19.67,21.56,23.37,21.43,21.71,23.61,23.98,23.74,22.72,19.25,19.22,17.54,17.74,14.67,14.86,11.36,11.65,10.41,11.18,12.58,13.40,8.62,9.63,11.99,15.07,13.62,11.06,12.10,14.49,11.99,9.09,14.19,16.19,14.03,14.04,16.80,18.05,18.33,20.32,20.86,22.29,22.52,21.63,21.44,19.50,21.95,21.19,18.46,20.91,20.12,18.20,18.08,18.53,19.30,21.28,18.77,22.46,19.52,19.11,21.07,22.21,23.14,22.69,22.36,23.55,22.38,21.91,23.30,23.78,22.42,25.16,24.17,23.86,22.83,22.19,21.43,21.25,20.68,20.72,21.63,22.58,22.77,21.08,19.99,19.05,20.83,20.87,21.67,19.85,18.35,19.40,20.40,17.51,20.24,20.10,15.72,16.13,18.87,18.02,17.05,16.06,16.77,16.76,16.38,18.91,18.04,21.12,19.60,22.56,22.61,24.13,24.63,25.45,26.50,25.31,24.87,24.17,22.65,21.05,19.73,17.44,17.19,14.95,16.00,13.21,16.19,17.82,16.89,19.82,17.44,15.37,14.14,14.46,13.94,12.51,12.93,15.16,16.05,17.69,18.91,19.32,21.81,21.99,23.88,24.82,25.18,26.16,26.37,25.60,25.91,25.51,25.28,25.00,24.57,23.82,23.85,23.55,22.02,21.39,22.61,20.21,18.53,19.90,19.88,17.15,18.12,18.87,16.20,14.09,11.93,12.80,9.94,7.39,6.60,7.69,7.58,5.79,6.54,6.62,3.84,2.02,0.77,2.46,3.59,6.19,8.25,29.29,29.73,29.33,29.23,28.68,28.16,27.07,27.10,26.49,27.00,26.95,26.87,25.68,25.88,26.48,25.76,25.52,25.55,25.28,25.58,25.07,25.74,25.22,25.64,25.25,26.07,26.37,25.31,26.09,26.95,26.15,26.04,26.60,27.11,26.90,27.62,26.33,26.42,25.75,25.68,25.62,25.05,25.05,25.37,24.76,25.39,25.12,25.19,25.83,26.19,25.51,25.86,26.71,27.16,26.93,25.90,27.68,27.89,28.19,26.85,26.12,27.25,27.04,25.70,27.22,27.63,26.21,26.51,27.53,27.56,26.33,26.94,27.10,25.66,26.22,25.22,25.71,25.38,26.66,26.69,26.76,26.85,27.38,27.82,28.26,28.61,28.97,28.98,29.51,29.08,28.73,28.41,28.67,28.92,28.68,28.31,29.04,28.97,29.25,28.33,28.78,27.90,28.53,28.57,27.44,28.06,28.60,28.41,28.50,27.98,28.51,27.63,26.71,27.56,27.43,27.95,28.15,28.62,27.89,28.55,27.96,28.23,28.66,28.44,28.99,29.35,29.50,29.41,28.94,28.98,28.81,28.17,28.14,27.62,27.54,27.46,26.79,27.38,26.30,27.11,26.10,26.98,26.56,27.24,26.24,25.68,26.09,26.54,27.33,25.62,26.86,27.01,26.12,26.53,25.93,26.99,26.48,27.02,26.79,27.21,27.34,27.94,28.07,28.22,28.78,28.36,28.39,28.47,28.30,27.47,27.59,27.30,26.85,26.35,26.12,26.27,25.49,26.33,25.98,25.72,26.06,26.21,25.94,26.26,26.26,26.02,26.30,26.66,26.73,26.32,27.13,27.50,27.56,27.28,27.55,28.18,27.62,27.70,28.22,28.67,28.98,28.55,27.20,27.95,27.96,27.75,27.35,26.70,25.91,25.79,25.34,25.35,25.11,26.07,26.02,25.42,25.67,25.03,25.82,26.01,24.75,25.11,25.62,25.16,24.94,25.76,25.90,25.44,25.64,26.19,27.29,27.24,27.96,27.63,27.06,26.67,26.45,25.78,26.07,25.42,24.92,24.41,24.06,24.00,23.74,24.08,24.41,24.61,25.46,26.36,26.57,26.50,27.36,27.28,26.95,25.65,26.01,25.33,25.22,25.15,25.23,24.06,24.09,24.92,25.42,23.18,22.92,24.00,23.35,23.56,22.98,23.27,23.04,24.21,24.73,25.58,24.34,25.82,26.43,25.23,25.00,24.86,24.97,26.02,25.95,26.68,26.44,25.53,25.49,26.17,25.70,24.84,25.11,25.18,24.65,24.76,24.86,24.75,25.26,25.33,25.51,26.39,26.39,27.41,27.87,28.65,28.32,27.31,26.93,26.37,26.00,25.71,24.99,25.29,24.80,25.14,25.00,25.08,25.05,25.26,25.62,26.13,26.42,25.98,26.45,26.45,25.57,25.43,25.38,25.43,25.57,25.42,25.59,24.66,24.78,25.52,25.65,26.34,26.79,27.46,27.23,27.07,27.36,26.92,27.49,27.28,26.36,26.65,27.21,26.62,26.11,26.72,26.87,26.12,25.73,26.98,26.84,26.04,26.93,27.81,26.63,25.99,26.30,27.00,26.00,26.70,27.50,27.36,26.51,27.10,27.07,27.48,27.45,26.82,25.71,27.03,26.51,27.04,27.53],[30.69,30.72,30.33,30.74,30.56,30.53,30.82,30.84,30.78,30.60,30.80,30.78,30.65,30.63,30.76,30.60,30.49,30.70,30.64,30.36,30.45,30.73,30.50,30.25,30.49,30.21,30.66,30.64,30.43,30.51,30.74,30.72,30.51,30.70,30.40,30.65,30.62,30.42,30.31,30.70,30.44,30.38,30.43,30.55,30.56,30.54,30.60,30.82,30.84,30.85,30.73,30.56,30.56,30.66,30.66,30.52,30.66,30.48,30.58,30.57,30.46,30.47,30.37,30.14,30.13,29.89,30.01,29.47,29.59,29.83,30.04,29.82,30.04,29.93,30.28,30.22,30.27,30.35,30.49,30.68,30.52,30.77,30.73,30.85,30.89,30.82,30.70,30.41,30.38,30.45,30.23,30.31,30.40,30.51,30.59,30.35,30.17,30.54,30.44,30.15,30.33,30.56,30.28,30.10,30.39,30.54,30.24,30.10,30.46,30.39,30.26,30.33,30.49,30.56,30.51,30.30,30.22,30.54,30.20,30.12,30.44,30.46,30.22,30.55,30.39,30.17,30.12,29.96,29.94,29.96,30.16,29.89,30.23,29.93,30.08,30.08,30.16,30.34,30.37,30.48,30.59,30.75,30.81,30.71,30.56,30.54,30.46,30.48,30.28,30.32,29.95,30.16,30.27,30.14,30.04,29.91,30.19,29.88,30.15,29.76,29.86,29.88,30.24,29.94,30.10,29.84,29.81,29.59,29.85,29.82,30.12,30.15,30.34,30.52,30.23,30.13,30.40,30.54,30.13,30.13,30.50,30.49,30.23,30.33,30.65,30.48,30.26,30.51,30.67,30.57,30.38,30.73,30.59,30.31,30.50,30.40,30.24,30.11,29.82,29.87,29.50,29.67,28.98,29.15,28.94,29.49,29.53,29.67,29.89,29.80,30.19,29.96,30.06,29.94,30.00,30.23,30.43,30.36,30.17,29.80,29.79,29.40,29.76,29.87,29.94,29.66,29.87,29.27,29.87,29.85,30.16,30.03,30.24,30.18,30.46,30.42,30.49,30.31,30.19,30.38,30.05,30.23,30.03,30.20,29.82,30.15,29.71,30.13,29.78,29.99,29.93,30.31,30.04,29.98,29.95,29.81,29.65,29.81,29.38,29.13,29.43,29.55,28.86,28.99,29.60,29.27,29.25,29.19,29.62,29.45,29.34,29.68,29.77,30.15,30.23,29.91,30.21,29.98,30.28,30.02,30.18,30.42,30.21,30.52,30.50,30.67,30.49,30.18,30.49,30.31,30.10,30.11,30.30,30.07,29.86,29.96,29.86,29.66,29.44,29.76,29.78,30.35,30.34,30.43,29.97,30.08,30.47,30.28,30.41,30.50,30.32,30.46,30.66,30.57,30.61,30.64,30.51,30.63,30.71,30.49,30.36,30.59,30.50,29.80,30.46,30.21,30.03,30.11,30.35,30.16,29.88,30.24,30.19,29.94,29.91,30.21,29.93,29.82,30.02,30.07,29.68,29.68,30.21,29.93,29.77,29.83,29.50,30.12,29.94,29.69,29.67,30.00,29.97,29.54,29.66,29.03,29.30,29.27,28.78,28.87,29.00,28.89,28.89,29.18,29.30,29.68,29.54,29.31,29.76,29.73,29.68,29.20,29.25,29.42,29.38,29.54,29.27,29.53,29.42,29.67,29.65,29.28,29.34,29.27,29.11,29.02,29.08,29.34,29.01,28.85,29.03,29.13,28.79,28.80,29.03,29.05,29.21,29.15,29.41,29.48,29.81,29.71,30.02,30.13,30.41,30.36,30.25,30.30,29.94,29.85,29.98,29.48,29.57,29.61,29.46,29.83,29.59,29.36,29.52,29.47,29.20,29.29,29.36,29.25,29.13,29.18,29.18,29.12,28.83,28.97,28.89,28.92,28.70,28.94,29.38,29.29,29.03,29.26,29.63,29.13,29.24,29.51,29.55,29.05,29.62,29.72,29.27,29.35,28.72,28.76,28.75,28.94,28.88,29.03,29.00,29.03,29.14,29.27,29.53,29.66,29.83,30.05,30.28,30.42,30.30,30.19,30.08,30.20,30.15,29.89,29.63,29.38,29.70,29.77,29.44,29.47,29.49,29.32,28.97,29.32,29.03,28.71,28.63,28.85,28.86,28.61,28.73,28.59,28.69,28.78,29.11,29.38,29.52,29.71,30.05,29.79,29.67,29.84,30.12,29.68,29.82,30.02,30.13,29.94,29.93,30.26,30.22,30.04,30.23,30.40,30.36,30.22,30.48,30.44,30.15,30.24,30.13,29.90,29.68,29.66,29.57,29.33,29.50,28.99,28.62,28.45,29.00,29.03,28.98,29.24,29.32,29.46,29.32,29.58,29.58,29.67,29.71,30.03,29.57,29.66,29.38,29.24,29.00,29.41,29.39,29.55,29.40,29.69,29.36,29.70,29.71,29.90,29.85,30.10,29.97,30.30,30.36,30.42,30.23,30.18,30.39,29.91,30.16,29.89,30.05,29.83,30.07,29.77,29.97,29.82,29.85,29.86,30.20,30.12,30.08,30.23,29.89,29.88,30.00,29.86,29.56,29.60,29.82,29.35,29.30,29.70,29.65,29.31,29.23,29.63,29.38,29.50,29.85,29.81,30.18,30.25,29.99,30.21,30.01,30.22,30.01,30.21,30.34,30.27,30.34,30.38,30.64,30.42,30.26,30.49,30.40,30.31,30.27,30.44,30.25,30.07,30.15,30.28,29.95,29.79,30.13,29.89,30.33,30.35,30.36,30.08,30.13,30.27,30.23,30.31,30.36,30.18,30.19,30.42,30.39,30.46,30.50,30.36,30.48,30.65,30.33,30.23,29.19,29.81,29.51,29.63,29.69,29.21,28.51,28.67,28.60,28.95,29.04,28.99,28.37,28.27,28.34,28.30,27.82,28.08,28.15,27.90,27.92,27.77,27.95,28.41,28.54,28.62,28.62,28.41,28.92,29.03,28.85,29.02,29.37,29.55,29.41,30.10,29.39,29.72,29.28,29.49,29.39,29.28,29.23,29.06,29.13,29.35,28.55,28.44,29.01,29.20,28.48,28.59,29.31,29.46,29.02,28.57,29.53,29.27,29.73,28.92,28.40,29.01,28.80,27.97,28.41,28.66,28.23,28.12,28.01,27.41,26.73,26.97,26.27,24.59,23.82,21.30,20.67,19.29,17.00,17.89,16.58,18.87,17.92,20.42,23.55,23.74,24.76,25.61,26.38,26.37,26.02,25.03,26.44,27.03,25.75,25.53,26.90,27.90,28.04,26.33,27.38,26.35,27.81,27.43,25.64,26.77,27.37,27.56,28.24,27.95,28.38,27.65,26.65,27.48,26.93,27.50,27.23,28.11,26.57,27.12,26.05,26.74,26.33,26.16,26.37,27.34,27.57,27.25,25.95,26.55,25.07,25.00,25.32,24.81,25.23,25.81,25.57,26.45,25.57,26.73,26.40,27.30,27.85,28.18,27.89,27.58,27.75,27.89,28.54,27.62,28.10,27.73,26.95,26.26,25.08,25.67,23.88,24.19,23.67,22.54,23.29,23.03,22.90,20.35,23.86,21.64,19.44,22.87,19.57,17.55,20.42,19.33,20.49,20.75,20.73,22.25,22.09,24.44,24.62,23.74,24.87,24.27,21.87,23.54,24.56,22.32,22.18,24.09,24.50,21.82,23.44,25.30,24.37,22.70,24.89,25.81,23.76,24.31,26.10,26.09,25.70,24.59,21.58,21.61,20.50,22.07,18.25,18.60,14.97,16.67,15.15,16.77,18.91,17.40,13.44,15.09,16.08,21.07,18.61,15.06,17.88,20.14,17.45,15.45,18.58,20.70,17.47,16.28,21.17,20.73,20.52,22.69,22.62,24.27,24.61,24.19,24.40,23.23,25.34,25.60,23.90,25.58,25.55,23.77,23.88,24.01,24.46,25.38,23.95,26.01,23.93,23.54,23.94,25.12,26.37,26.22,25.94,27.59,26.68,26.11,27.13,27.64,26.63,28.19,27.31,27.73,27.13,26.34,26.11,26.25,25.94,25.92,26.41,27.07,26.80,25.53,25.15,23.86,25.33,25.92,26.14,25.02,23.37,24.43,25.01,22.18,24.80,24.76,21.46,21.35,24.33,23.62,22.17,21.47,21.84,22.36,21.60,24.42,22.53,25.11,24.03,25.44,25.19,26.08,25.91,27.16,27.75,26.62,26.59,26.24,25.57,24.20,24.38,21.84,22.35,19.24,21.56,19.30,21.45,23.49,22.20,24.56,22.18,20.95,19.24,19.67,18.87,17.44,16.04,19.86,19.13,21.74,23.24,23.86,25.15,24.53,26.15,26.34,27.02,27.56,27.75,26.95,27.26,26.99,26.85,26.36,25.90,25.60,25.78,25.24,24.67,24.15,24.22,23.31,22.18,22.34,22.05,19.70,20.06,20.13,16.91,15.58,14.68,14.12,13.80,10.33,9.22,10.65,10.48,7.94,9.01,8.59,7.07,3.92,2.28,0.77,2.69,4.26,7.12,30.28,30.54,30.31,30.25,30.05,29.78,29.17,29.20,28.76,29.08,29.00,29.00,28.31,28.38,28.65,28.41,28.10,28.16,27.91,28.09,27.83,28.33,27.91,28.05,27.72,28.19,28.49,28.04,28.44,28.81,28.52,28.71,28.90,29.18,29.03,29.48,29.03,28.90,28.56,28.21,28.37,27.65,27.74,28.00,27.61,28.07,28.02,27.96,28.33,28.75,28.24,28.44,28.87,29.14,28.95,28.47,29.46,29.63,29.86,28.95,28.56,29.25,29.04,28.21,29.13,29.39,28.63,28.82,29.31,29.42,28.81,29.06,29.37,28.54,28.93,28.31,28.75,28.46,29.37,29.29,29.33,29.39,29.64,29.71,30.01,30.26,30.51,30.42,30.68,30.40,30.26,30.13,30.23,30.45,30.21,30.08,30.36,30.37,30.50,30.06,30.27,29.84,30.22,30.17,29.57,29.89,30.19,30.02,30.05,29.74,30.15,29.57,29.08,29.64,29.60,29.86,29.93,30.15,29.89,30.21,29.94,30.04,30.21,30.10,30.27,30.36,30.55,30.47,30.31,30.35,30.15,29.89,30.05,29.76,29.80,29.65,29.30,29.54,28.86,29.31,28.69,29.19,28.92,29.27,28.69,28.18,28.57,28.73,29.46,28.47,29.05,29.17,28.78,29.03,28.67,29.36,29.06,29.34,29.30,29.41,29.57,29.79,29.87,29.92,30.23,30.05,30.11,30.15,30.01,29.58,29.65,29.63,29.32,29.10,28.81,29.04,28.45,29.00,28.75,28.71,28.71,28.85,28.70,28.91,28.88,28.77,28.90,29.04,29.33,28.98,29.38,29.71,29.77,29.56,29.75,30.06,29.74,29.81,30.16,30.29,30.43,30.15,29.59,29.97,29.94,29.88,29.70,29.51,28.96,28.85,28.64,28.57,28.35,28.82,28.86,28.50,28.85,28.43,29.01,29.07,28.41,28.56,29.11,28.62,28.48,28.93,29.26,28.84,28.86,29.39,29.72,29.72,29.95,29.85,29.59,29.46,29.31,29.04,28.80,28.49,28.40,27.82,28.01,27.83,27.76,27.90,28.21,28.21,28.75,29.17,29.23,29.23,29.53,29.37,29.18,28.62,28.87,28.25,28.21,28.52,28.34,27.55,27.69,28.05,28.71,27.03,27.14,27.90,27.65,27.52,27.38,27.32,27.00,27.51,27.82,28.53,27.96,29.04,29.13,28.37,28.01,28.38,28.54,29.00,28.77,29.35,29.14,28.60,28.88,29.14,28.80,28.35,28.42,28.46,28.21,28.40,28.31,28.26,28.42,28.36,28.80,29.09,29.21,29.62,29.80,29.99,29.85,29.49,29.30,29.07,28.74,28.76,28.18,28.72,28.25,28.50,28.42,28.33,28.43,28.61,28.69,29.02,29.13,28.80,29.13,29.22,28.67,28.74,28.66,28.66,28.85,28.52,28.76,28.24,27.92,28.55,28.49,29.03,29.11,29.42,29.11,29.36,29.45,29.27,29.59,29.59,29.05,29.27,29.63,29.35,28.96,29.41,29.49,29.22,28.97,29.61,29.65,29.12,29.54,29.92,29.55,28.95,29.14,29.38,29.09,29.06,29.51,29.54,29.02,29.29,29.43,29.64,29.64,28.91,28.59,27.29,28.02,28.16,28.09],[30.91,30.99,30.72,31.03,30.97,30.95,31.14,31.13,31.13,31.00,31.13,31.14,31.05,31.04,31.13,31.06,30.98,31.06,31.04,30.93,30.93,31.09,30.97,30.84,30.93,30.78,31.05,31.02,30.93,30.94,31.06,31.08,30.94,31.07,30.89,31.01,31.04,30.79,30.80,31.06,30.80,30.76,30.92,30.94,30.99,30.92,30.99,31.14,31.09,31.11,31.03,30.96,31.03,31.03,31.05,31.00,31.05,30.95,31.01,31.02,30.94,30.97,30.90,30.76,30.75,30.61,30.67,30.44,30.50,30.53,30.65,30.61,30.70,30.64,30.82,30.80,30.82,30.86,30.95,31.07,30.98,31.19,31.08,31.18,31.18,31.13,31.08,30.91,30.90,30.92,30.73,30.81,30.89,30.95,31.02,30.94,30.65,30.95,30.94,30.83,30.83,31.00,30.81,30.72,30.88,30.98,30.80,30.74,30.91,30.93,30.78,30.84,30.93,30.94,30.92,30.86,30.75,30.97,30.79,30.75,30.88,30.92,30.76,30.95,30.86,30.78,30.72,30.67,30.60,30.61,30.75,30.63,30.80,30.65,30.70,30.72,30.77,30.89,30.95,31.00,31.03,31.11,31.16,31.13,31.03,31.01,30.98,31.02,30.88,30.89,30.73,30.77,30.87,30.76,30.70,30.56,30.72,30.51,30.72,30.67,30.66,30.43,30.69,30.67,30.65,30.68,30.57,30.47,30.60,30.63,30.78,30.80,30.90,31.00,30.86,30.80,30.91,31.00,30.71,30.79,30.98,30.98,30.82,30.89,31.05,31.00,30.85,30.97,31.07,31.03,30.87,31.09,31.00,30.90,30.95,30.93,30.83,30.76,30.64,30.64,30.44,30.53,30.19,30.19,30.17,30.42,30.48,30.47,30.62,30.58,30.77,30.63,30.70,30.59,30.68,30.79,30.95,30.89,30.81,30.59,30.59,30.39,30.61,30.64,30.65,30.54,30.65,30.37,30.66,30.60,30.77,30.67,30.83,30.75,30.97,30.90,30.95,30.85,30.72,30.84,30.68,30.80,30.65,30.81,30.56,30.73,30.57,30.77,30.64,30.73,30.72,30.84,30.81,30.71,30.67,30.61,30.59,30.65,30.39,30.26,30.43,30.54,30.14,30.23,30.50,30.37,30.27,30.31,30.49,30.32,30.36,30.50,30.56,30.73,30.81,30.65,30.79,30.69,30.86,30.76,30.82,30.95,30.90,31.01,31.03,31.09,30.96,30.88,31.07,30.88,30.80,30.80,30.90,30.76,30.68,30.73,30.69,30.57,30.43,30.54,30.59,30.85,30.93,30.95,30.70,30.74,30.93,30.86,30.92,31.01,30.86,30.98,31.06,30.99,30.93,31.03,31.00,31.04,31.05,30.96,30.89,30.91,30.91,30.53,30.84,30.80,30.77,30.76,30.91,30.86,30.76,30.89,30.89,30.78,30.74,30.89,30.80,30.68,30.79,30.76,30.59,30.59,30.85,30.70,30.56,30.65,30.46,30.83,30.73,30.62,30.59,30.78,30.75,30.51,30.59,30.28,30.27,30.32,29.84,30.00,30.21,30.11,29.98,30.14,30.09,30.41,30.26,30.23,30.48,30.41,30.40,30.19,30.16,30.26,30.32,30.41,30.38,30.57,30.54,30.59,30.66,30.36,30.46,30.43,30.24,30.24,30.21,30.34,30.15,30.16,30.17,30.22,30.10,30.18,30.19,30.23,30.26,30.35,30.42,30.54,30.69,30.59,30.86,30.83,30.98,30.96,30.89,30.86,30.72,30.64,30.68,30.35,30.44,30.51,30.44,30.64,30.51,30.17,30.40,30.48,30.33,30.32,30.41,30.33,30.32,30.25,30.36,30.33,30.13,30.27,30.27,30.24,29.94,30.15,30.31,30.37,30.32,30.25,30.48,30.34,30.36,30.34,30.42,30.19,30.43,30.51,30.38,30.36,30.07,30.00,30.03,30.13,30.11,30.26,30.23,30.20,30.19,30.34,30.49,30.56,30.71,30.79,30.87,30.97,30.92,30.81,30.79,30.82,30.87,30.69,30.57,30.45,30.53,30.60,30.46,30.47,30.37,30.34,30.06,30.25,30.27,30.01,29.71,29.93,30.01,29.86,30.20,30.05,29.97,30.07,30.21,30.37,30.43,30.62,30.80,30.59,30.48,30.67,30.81,30.49,30.57,30.74,30.80,30.64,30.67,30.88,30.83,30.67,30.85,30.98,30.96,30.85,31.00,30.96,30.82,30.83,30.79,30.63,30.54,30.54,30.49,30.32,30.44,30.17,29.96,29.94,30.19,30.20,30.18,30.34,30.34,30.49,30.36,30.54,30.47,30.51,30.57,30.73,30.54,30.53,30.29,30.31,30.08,30.38,30.35,30.42,30.33,30.47,30.36,30.52,30.49,30.62,30.60,30.75,30.71,30.93,30.89,30.96,30.83,30.78,30.88,30.66,30.80,30.62,30.73,30.56,30.66,30.51,30.65,30.59,30.59,30.64,30.76,30.79,30.72,30.82,30.58,30.64,30.68,30.60,30.42,30.47,30.60,30.35,30.34,30.52,30.51,30.31,30.30,30.49,30.30,30.37,30.59,30.59,30.77,30.82,30.66,30.76,30.66,30.78,30.71,30.78,30.86,30.89,30.91,30.97,31.06,30.93,30.87,31.02,30.93,30.84,30.84,30.95,30.84,30.73,30.78,30.86,30.66,30.56,30.73,30.64,30.88,30.89,30.93,30.72,30.74,30.84,30.80,30.85,30.90,30.78,30.82,30.93,30.87,30.84,30.94,30.88,30.92,30.99,30.82,30.76,29.94,30.40,30.36,30.54,30.57,30.39,30.07,30.12,30.01,30.23,30.23,30.26,29.98,29.87,30.00,29.88,29.60,29.72,29.75,29.45,29.46,29.44,29.57,29.67,29.81,29.72,29.87,29.82,30.13,30.03,30.15,30.26,30.34,30.46,30.49,30.75,30.49,30.58,30.41,30.42,30.43,30.21,30.16,30.23,30.20,30.44,30.01,29.90,30.20,30.44,30.01,30.10,30.41,30.51,30.22,30.14,30.52,30.39,30.61,30.22,29.98,30.28,30.03,29.63,29.96,29.87,29.79,29.80,29.74,29.48,29.10,29.25,28.88,27.85,27.59,25.81,25.09,23.36,22.14,20.39,18.81,22.18,20.62,23.22,24.78,25.11,25.87,27.14,27.94,28.01,27.84,27.48,28.65,28.90,27.67,27.91,28.93,29.43,29.29,28.50,29.09,28.71,29.21,29.05,28.33,28.83,28.95,29.38,29.80,29.73,30.07,29.46,28.75,29.49,29.13,29.36,29.26,29.43,28.87,29.14,28.24,29.09,28.72,28.28,28.09,28.71,29.09,28.64,27.61,28.32,27.18,27.34,28.18,27.80,27.98,28.60,28.42,28.90,28.37,29.01,28.67,29.25,29.53,29.83,29.60,29.29,29.54,29.85,30.05,29.52,29.88,29.63,29.09,28.85,28.35,28.54,27.41,27.73,26.59,26.14,25.88,26.03,25.69,23.16,25.90,23.40,21.60,24.62,21.79,20.30,23.76,22.58,23.75,24.43,24.86,26.65,26.33,27.78,27.97,27.15,27.73,27.84,26.06,26.85,27.57,26.34,25.22,26.68,27.02,24.83,25.27,27.35,26.61,24.69,26.35,27.59,26.22,25.58,27.44,27.64,26.60,26.11,23.68,22.64,22.04,23.13,19.89,20.69,17.06,19.13,18.40,18.59,22.17,19.53,16.66,18.35,18.02,22.55,20.65,17.45,21.26,22.38,20.65,19.83,23.31,24.47,21.57,21.57,25.98,24.48,25.14,27.59,26.32,27.49,28.04,28.05,27.80,27.37,28.52,28.67,27.45,28.45,28.43,27.52,26.92,27.70,27.12,27.86,25.72,27.78,25.43,25.16,25.37,25.71,26.86,27.73,27.20,28.46,28.18,28.10,28.31,29.16,28.51,29.34,28.56,29.12,29.00,28.24,28.38,28.66,28.45,28.76,28.84,29.07,28.93,28.16,28.26,27.28,27.44,28.53,28.16,27.91,27.23,26.18,26.48,22.69,25.86,27.19,23.15,23.11,25.61,26.34,24.74,25.19,25.58,26.36,26.42,27.78,27.11,28.35,27.85,28.36,28.59,28.67,28.41,29.11,29.48,29.09,29.08,28.78,28.63,28.10,28.05,26.43,26.73,24.58,25.93,23.59,25.31,26.32,25.45,26.67,24.64,24.21,22.36,22.25,23.22,20.38,21.41,24.14,23.95,26.38,27.71,28.19,28.34,28.12,28.93,29.12,29.37,29.58,29.64,29.29,29.18,29.04,28.98,28.95,28.78,28.43,28.32,28.31,27.89,27.39,27.14,27.10,26.02,25.78,26.52,24.83,24.33,24.30,22.03,20.21,18.51,19.36,18.86,15.34,12.66,14.11,14.35,10.66,10.93,9.79,9.26,7.10,4.43,2.68,0.77,2.66,5.34,30.71,30.91,30.75,30.79,30.68,30.63,30.30,30.32,30.03,30.25,30.19,30.26,29.89,29.85,30.07,29.82,29.67,29.70,29.55,29.56,29.41,29.70,29.44,29.41,29.17,29.43,29.85,29.70,29.80,30.00,29.93,30.11,30.09,30.22,30.20,30.40,30.25,30.14,30.07,29.60,29.96,29.27,29.40,29.68,29.42,29.82,29.71,29.63,29.84,30.15,29.82,29.90,30.12,30.26,30.09,30.01,30.44,30.50,30.60,30.15,30.05,30.37,30.19,29.77,30.18,30.30,29.95,30.04,30.27,30.43,30.07,30.15,30.34,29.77,30.12,29.70,30.10,30.04,30.26,30.32,30.21,30.31,30.39,30.47,30.66,30.73,30.91,30.88,30.99,30.87,30.79,30.71,30.76,30.90,30.80,30.70,30.86,30.86,30.92,30.76,30.84,30.63,30.78,30.75,30.55,30.67,30.73,30.70,30.70,30.61,30.81,30.49,30.36,30.52,30.57,30.61,30.64,30.75,30.61,30.76,30.70,30.64,30.72,30.67,30.77,30.83,30.95,30.87,30.81,30.81,30.68,30.54,30.66,30.56,30.57,30.48,30.42,30.43,30.21,30.38,30.03,30.35,30.17,30.40,30.02,29.68,30.01,30.11,30.56,29.96,30.29,30.33,30.10,30.20,30.13,30.33,30.21,30.32,30.36,30.35,30.43,30.48,30.55,30.49,30.68,30.52,30.59,30.67,30.54,30.27,30.42,30.39,30.33,30.26,30.13,30.17,29.96,30.11,30.01,29.85,29.92,30.08,29.96,30.05,30.23,30.14,30.12,30.18,30.40,30.22,30.29,30.56,30.58,30.51,30.55,30.69,30.54,30.60,30.77,30.82,30.87,30.71,30.48,30.61,30.61,30.63,30.43,30.48,30.08,30.15,29.88,29.84,29.74,30.06,30.13,29.66,29.71,29.54,29.92,29.97,29.66,29.68,29.90,29.76,29.80,29.94,30.03,30.03,29.94,30.26,30.39,30.51,30.46,30.47,30.49,30.42,30.20,30.28,30.07,29.76,29.79,29.35,29.47,29.58,29.39,29.59,29.68,29.51,29.82,29.97,30.07,30.07,30.06,29.99,29.75,29.59,29.78,28.91,29.17,29.62,29.24,28.73,29.06,29.07,29.54,28.53,28.65,29.33,29.41,29.29,29.01,29.11,28.72,28.91,28.99,29.66,29.36,30.19,30.00,29.52,29.35,29.53,29.81,29.90,29.63,29.79,29.89,29.61,29.80,29.92,29.80,29.68,29.83,29.86,29.79,29.82,29.72,29.71,29.79,29.74,30.05,30.02,30.31,30.42,30.55,30.60,30.51,30.44,30.22,30.16,29.91,30.02,29.68,30.04,29.64,29.83,29.78,29.77,29.77,29.93,30.04,30.17,30.21,30.18,30.27,30.22,29.99,29.97,30.01,29.90,30.04,29.73,30.01,29.75,29.48,29.95,29.81,30.21,30.08,30.40,30.14,30.44,30.34,30.30,30.44,30.43,30.19,30.24,30.43,30.37,30.07,30.31,30.29,30.28,30.11,30.39,30.41,30.18,30.34,30.54,30.23,30.10,30.14,30.16,29.99,30.05,30.18,30.07,29.86,30.18,30.06,30.12,30.19,29.47,29.37,29.37,27.90,28.93,28.33],[31.17,31.20,31.02,31.25,31.22,31.22,31.33,31.35,31.35,31.27,31.35,31.35,31.29,31.30,31.33,31.32,31.27,31.31,31.32,31.25,31.26,31.32,31.28,31.19,31.24,31.16,31.30,31.30,31.26,31.25,31.34,31.34,31.26,31.32,31.24,31.30,31.30,31.22,31.18,31.30,31.11,31.15,31.26,31.24,31.25,31.13,31.17,31.31,31.23,31.27,31.21,31.23,31.31,31.28,31.32,31.29,31.32,31.26,31.31,31.29,31.25,31.25,31.20,31.13,31.12,31.06,31.11,30.95,30.99,31.01,31.07,31.01,31.10,31.08,31.16,31.17,31.19,31.22,31.24,31.31,31.28,31.37,31.34,31.38,31.39,31.35,31.32,31.26,31.24,31.21,31.13,31.18,31.23,31.22,31.30,31.24,31.15,31.29,31.26,31.15,31.21,31.28,31.20,31.12,31.20,31.27,31.18,31.13,31.22,31.24,31.14,31.19,31.24,31.27,31.24,31.20,31.16,31.27,31.16,31.14,31.22,31.24,31.17,31.25,31.18,31.17,31.12,31.10,31.01,31.05,31.11,31.06,31.13,31.07,31.08,31.13,31.18,31.24,31.25,31.28,31.30,31.34,31.38,31.35,31.31,31.30,31.27,31.27,31.20,31.21,31.07,31.14,31.21,31.16,31.08,31.04,31.12,30.96,31.14,31.05,31.06,30.96,31.11,31.10,31.07,31.03,31.02,30.96,31.03,31.05,31.12,31.17,31.19,31.25,31.17,31.15,31.25,31.28,31.12,31.17,31.29,31.26,31.18,31.22,31.31,31.27,31.21,31.27,31.30,31.29,31.23,31.31,31.26,31.24,31.24,31.24,31.18,31.13,31.07,31.07,30.94,31.00,30.78,30.83,30.76,30.94,30.97,30.98,31.06,31.05,31.14,31.06,31.10,31.06,31.11,31.15,31.23,31.19,31.18,31.03,31.05,30.90,31.06,31.11,31.08,30.99,31.04,30.90,31.09,31.05,31.14,31.08,31.19,31.12,31.24,31.18,31.21,31.15,31.07,31.14,31.05,31.14,31.09,31.16,31.04,31.13,31.01,31.15,31.04,31.12,31.09,31.16,31.14,31.11,31.12,31.04,30.99,31.05,30.90,30.79,30.91,30.98,30.77,30.76,30.98,30.91,30.85,30.87,30.97,30.87,30.91,31.00,31.01,31.11,31.14,31.07,31.18,31.08,31.19,31.13,31.17,31.23,31.23,31.28,31.29,31.32,31.25,31.20,31.28,31.19,31.16,31.14,31.23,31.15,31.08,31.12,31.10,31.00,30.97,31.00,31.08,31.18,31.24,31.23,31.11,31.15,31.19,31.16,31.23,31.28,31.20,31.25,31.30,31.26,31.25,31.31,31.32,31.32,31.32,31.28,31.17,31.15,31.10,30.85,31.14,31.09,31.09,31.10,31.20,31.17,31.09,31.19,31.19,31.08,31.11,31.19,31.14,31.07,31.12,31.14,31.04,31.06,31.16,31.11,31.01,31.04,30.95,31.13,31.08,31.02,31.00,31.10,31.07,30.99,31.00,30.85,30.72,30.82,30.62,30.69,30.76,30.56,30.61,30.83,30.66,30.92,30.69,30.67,30.93,30.74,30.87,30.60,30.62,30.85,30.74,30.89,30.92,30.95,30.96,31.04,30.99,30.90,30.94,30.86,30.78,30.80,30.74,30.84,30.72,30.67,30.70,30.75,30.61,30.74,30.73,30.75,30.76,30.84,30.88,30.93,31.04,31.04,31.14,31.18,31.27,31.25,31.22,31.22,31.13,31.10,31.09,30.87,30.94,30.99,30.90,31.08,31.01,30.83,30.95,30.99,30.83,30.85,30.92,30.85,30.79,30.83,30.85,30.81,30.69,30.74,30.77,30.67,30.59,30.70,30.81,30.88,30.78,30.75,30.92,30.84,30.80,30.84,30.94,30.81,30.91,30.93,30.89,30.84,30.67,30.62,30.58,30.69,30.63,30.71,30.68,30.72,30.79,30.88,31.00,31.04,31.08,31.13,31.20,31.28,31.25,31.20,31.13,31.13,31.16,31.05,31.04,30.92,30.92,31.04,30.95,30.92,30.88,30.86,30.65,30.80,30.74,30.60,30.42,30.53,30.60,30.45,30.59,30.53,30.52,30.61,30.75,30.86,30.94,31.01,31.09,31.00,30.95,31.06,31.13,30.98,30.99,31.10,31.12,31.03,31.06,31.19,31.15,31.09,31.16,31.23,31.22,31.16,31.22,31.23,31.18,31.16,31.13,31.05,30.99,30.99,30.95,30.83,30.90,30.71,30.65,30.59,30.75,30.74,30.78,30.86,30.86,30.95,30.85,30.95,30.92,30.99,30.97,31.07,30.93,30.98,30.81,30.82,30.70,30.88,30.91,30.89,30.84,30.91,30.86,30.95,30.94,31.04,30.98,31.11,31.06,31.20,31.17,31.22,31.16,31.12,31.16,31.03,31.11,31.02,31.08,31.01,31.05,30.94,31.06,30.98,31.02,31.00,31.11,31.15,31.09,31.14,30.99,31.03,31.08,30.99,30.86,30.92,31.00,30.86,30.80,30.96,30.95,30.85,30.83,30.94,30.83,30.88,31.03,31.00,31.11,31.12,31.04,31.11,31.06,31.10,31.09,31.14,31.17,31.21,31.20,31.21,31.29,31.24,31.20,31.24,31.22,31.19,31.16,31.22,31.15,31.09,31.14,31.17,31.04,31.02,31.09,31.05,31.16,31.18,31.16,31.07,31.10,31.13,31.13,31.16,31.21,31.11,31.12,31.21,31.19,31.22,31.27,31.23,31.24,31.29,31.14,31.00,30.59,30.82,30.80,31.00,31.03,30.95,30.80,30.79,30.71,30.88,30.86,30.89,30.71,30.65,30.77,30.68,30.49,30.53,30.54,30.41,30.33,30.39,30.32,30.45,30.48,30.52,30.63,30.50,30.73,30.72,30.70,30.80,30.88,30.96,30.92,31.14,30.97,31.03,30.90,30.96,30.94,30.81,30.77,30.83,30.82,30.97,30.70,30.68,30.84,30.95,30.71,30.83,30.98,31.00,30.84,30.77,31.00,30.92,31.10,30.79,30.72,30.89,30.72,30.43,30.69,30.75,30.60,30.58,30.61,30.53,30.16,30.14,29.86,29.37,29.01,28.39,27.73,27.05,26.21,25.71,24.22,26.04,23.43,26.41,26.66,27.03,27.33,27.80,28.53,28.59,28.81,28.35,29.26,29.43,28.60,28.79,29.52,29.88,29.81,29.39,29.74,29.61,30.04,29.93,29.59,29.81,29.83,30.25,30.44,30.49,30.60,30.30,30.02,30.35,30.12,30.25,30.11,30.23,29.82,29.92,29.27,29.78,29.50,29.14,29.11,29.51,29.80,29.34,28.73,29.04,28.45,28.51,28.89,28.94,29.14,29.58,29.61,29.95,29.70,30.10,30.00,30.37,30.42,30.59,30.46,30.40,30.46,30.67,30.76,30.54,30.66,30.50,30.15,30.07,29.74,29.67,29.38,29.01,28.48,28.16,28.14,27.51,27.57,25.88,28.01,25.88,24.74,27.14,24.25,23.73,26.68,26.30,26.77,27.06,27.57,28.55,28.64,29.42,29.56,28.98,29.70,29.64,28.44,29.11,29.41,28.56,27.81,29.10,28.87,27.73,27.77,28.99,28.32,27.48,28.32,28.68,27.58,27.69,28.68,28.52,28.16,27.52,26.32,25.27,24.54,26.42,22.90,25.20,22.20,24.60,24.50,24.09,25.33,23.35,21.12,21.17,19.20,24.32,21.38,18.96,23.70,24.17,21.26,22.97,25.91,25.87,23.68,25.78,27.40,26.58,26.97,28.48,27.79,28.77,29.02,28.87,28.79,28.56,29.33,29.36,28.30,29.23,29.25,28.48,28.27,28.41,28.24,28.60,26.79,28.30,26.41,25.51,26.06,26.48,27.62,28.04,27.66,29.04,28.86,28.53,29.06,29.61,29.18,29.89,29.27,29.83,29.72,29.14,29.24,29.35,29.40,29.30,29.58,29.60,29.60,28.79,28.83,27.81,27.94,28.81,28.46,28.31,27.81,26.79,26.92,23.52,26.41,27.41,25.07,23.68,26.51,27.03,26.43,26.89,27.56,28.22,27.78,29.07,28.37,29.20,28.82,29.33,29.55,29.49,29.47,29.71,30.10,29.91,29.91,29.72,29.48,29.33,29.32,28.62,28.48,27.38,28.21,26.71,28.04,28.47,28.08,28.71,27.54,27.09,25.43,26.56,26.89,25.54,25.72,27.58,26.63,28.63,29.34,29.53,29.63,29.59,29.89,30.11,30.10,30.30,30.36,30.26,30.11,30.13,30.08,29.95,29.95,29.78,29.55,29.46,29.36,29.03,28.78,28.45,28.08,27.94,28.04,27.27,27.30,26.87,25.98,25.66,23.44,22.28,21.08,19.02,15.48,16.38,17.28,15.10,12.48,13.52,12.48,11.21,8.22,5.27,2.70,0.77,3.83,30.91,31.06,30.97,31.08,31.02,31.04,30.87,30.85,30.69,30.82,30.81,30.87,30.66,30.62,30.73,30.57,30.47,30.44,30.38,30.40,30.20,30.45,30.27,30.29,30.10,30.37,30.55,30.40,30.49,30.67,30.57,30.58,30.65,30.76,30.76,30.87,30.71,30.66,30.50,30.37,30.56,30.11,30.19,30.44,30.33,30.49,30.34,30.38,30.54,30.67,30.53,30.64,30.75,30.80,30.70,30.64,30.92,30.91,30.99,30.72,30.71,30.88,30.77,30.47,30.79,30.85,30.59,30.64,30.81,30.86,30.59,30.66,30.75,30.46,30.62,30.38,30.56,30.53,30.68,30.77,30.76,30.85,30.90,30.95,31.09,31.13,31.20,31.19,31.23,31.17,31.11,31.10,31.08,31.17,31.11,31.07,31.15,31.18,31.18,31.11,31.14,31.03,31.10,31.04,30.97,30.98,30.97,31.02,31.04,30.99,31.09,30.91,30.88,30.97,30.98,31.03,31.02,31.09,31.01,31.11,31.03,31.01,31.08,31.00,31.06,31.13,31.18,31.18,31.14,31.12,31.04,30.97,30.99,30.92,30.94,30.91,30.86,30.90,30.76,30.88,30.70,30.90,30.77,30.93,30.67,30.54,30.73,30.82,31.00,30.68,30.87,30.87,30.73,30.79,30.72,30.80,30.74,30.79,30.81,30.80,30.90,30.93,30.98,30.95,31.08,30.95,30.98,31.10,30.97,30.82,30.91,30.83,30.76,30.70,30.62,30.67,30.59,30.65,30.60,30.39,30.56,30.67,30.54,30.59,30.76,30.66,30.67,30.72,30.87,30.74,30.82,30.96,30.98,30.94,31.00,31.04,31.00,31.05,31.12,31.13,31.19,31.06,30.98,31.09,31.02,31.04,30.91,30.87,30.72,30.68,30.48,30.45,30.47,30.63,30.67,30.42,30.47,30.29,30.58,30.49,30.40,30.39,30.59,30.39,30.45,30.55,30.62,30.57,30.65,30.73,30.78,30.94,30.92,30.89,30.82,30.84,30.74,30.71,30.51,30.42,30.41,30.13,30.10,30.28,30.25,30.33,30.31,30.16,30.44,30.45,30.49,30.56,30.50,30.42,30.29,30.17,30.37,29.62,29.89,30.23,29.95,29.43,29.76,29.58,30.12,29.15,29.31,29.94,30.08,29.98,29.84,29.91,29.53,29.50,29.91,30.26,30.14,30.65,30.57,30.19,29.90,30.18,30.47,30.53,30.33,30.62,30.51,30.32,30.47,30.60,30.37,30.35,30.42,30.46,30.47,30.51,30.43,30.35,30.48,30.43,30.62,30.60,30.76,30.84,30.93,30.95,30.86,30.85,30.74,30.65,30.49,30.56,30.30,30.59,30.36,30.48,30.53,30.48,30.52,30.52,30.56,30.60,30.65,30.69,30.71,30.68,30.53,30.52,30.50,30.50,30.56,30.50,30.61,30.45,30.20,30.51,30.38,30.69,30.56,30.81,30.60,30.86,30.72,30.74,30.83,30.87,30.72,30.72,30.84,30.83,30.62,30.77,30.75,30.75,30.68,30.83,30.85,30.71,30.85,30.92,30.85,30.74,30.78,30.74,30.64,30.71,30.72,30.67,30.57,30.76,30.56,30.67,30.73,30.06,30.15,30.01,29.30,28.38,28.34],[31.47,31.47,31.36,31.51,31.42,31.45,31.51,31.51,31.48,31.43,31.48,31.49,31.41,31.45,31.48,31.49,31.45,31.47,31.48,31.45,31.45,31.47,31.46,31.41,31.41,31.40,31.44,31.46,31.43,31.44,31.47,31.47,31.46,31.48,31.46,31.48,31.47,31.45,31.41,31.47,31.44,31.40,31.47,31.47,31.48,31.42,31.44,31.51,31.48,31.49,31.44,31.46,31.49,31.48,31.49,31.46,31.44,31.44,31.47,31.44,31.44,31.45,31.40,31.37,31.35,31.31,31.33,31.24,31.25,31.26,31.30,31.28,31.36,31.34,31.39,31.39,31.42,31.43,31.44,31.47,31.47,31.50,31.48,31.50,31.53,31.50,31.51,31.48,31.49,31.48,31.42,31.43,31.46,31.48,31.50,31.48,31.40,31.48,31.48,31.43,31.42,31.46,31.46,31.40,31.41,31.46,31.42,31.37,31.43,31.45,31.36,31.41,31.45,31.47,31.44,31.41,31.38,31.47,31.37,31.37,31.46,31.46,31.42,31.46,31.41,31.41,31.35,31.37,31.28,31.29,31.35,31.32,31.37,31.32,31.36,31.39,31.44,31.47,31.48,31.48,31.49,31.49,31.52,31.52,31.48,31.47,31.46,31.48,31.43,31.49,31.39,31.41,31.45,31.42,31.38,31.38,31.40,31.34,31.41,31.34,31.33,31.35,31.40,31.38,31.35,31.31,31.29,31.26,31.36,31.33,31.42,31.40,31.44,31.47,31.42,31.40,31.46,31.45,31.43,31.40,31.47,31.46,31.41,31.44,31.48,31.46,31.42,31.43,31.46,31.45,31.41,31.46,31.44,31.43,31.43,31.43,31.40,31.37,31.30,31.31,31.20,31.24,31.14,31.16,31.13,31.22,31.25,31.25,31.30,31.32,31.35,31.31,31.35,31.29,31.35,31.35,31.40,31.41,31.40,31.29,31.32,31.25,31.35,31.37,31.33,31.27,31.32,31.28,31.34,31.27,31.38,31.30,31.40,31.34,31.42,31.39,31.42,31.37,31.33,31.35,31.30,31.36,31.34,31.38,31.28,31.37,31.30,31.41,31.33,31.38,31.37,31.43,31.42,31.40,31.39,31.34,31.32,31.38,31.27,31.24,31.29,31.32,31.21,31.20,31.29,31.23,31.19,31.18,31.24,31.20,31.22,31.27,31.27,31.33,31.34,31.33,31.38,31.35,31.41,31.41,31.42,31.43,31.46,31.47,31.45,31.50,31.45,31.45,31.47,31.46,31.42,31.41,31.46,31.42,31.35,31.39,31.40,31.33,31.29,31.31,31.32,31.41,31.40,31.42,31.33,31.36,31.40,31.41,31.43,31.47,31.41,31.44,31.44,31.45,31.48,31.49,31.47,31.49,31.49,31.45,31.44,31.43,31.45,31.32,31.47,31.43,31.44,31.43,31.48,31.45,31.41,31.42,31.43,31.34,31.38,31.43,31.40,31.36,31.39,31.41,31.35,31.37,31.40,31.38,31.31,31.30,31.29,31.39,31.40,31.33,31.34,31.38,31.36,31.32,31.34,31.27,31.22,31.19,31.05,31.10,31.13,31.09,31.07,31.28,31.21,31.32,31.25,31.24,31.33,31.25,31.28,31.20,31.15,31.30,31.28,31.31,31.28,31.29,31.30,31.34,31.32,31.28,31.31,31.26,31.21,31.21,31.14,31.20,31.16,31.11,31.13,31.13,31.07,31.18,31.18,31.17,31.22,31.23,31.28,31.29,31.35,31.37,31.41,31.40,31.48,31.47,31.45,31.46,31.40,31.40,31.40,31.29,31.29,31.34,31.33,31.39,31.34,31.23,31.31,31.33,31.24,31.24,31.27,31.28,31.19,31.18,31.24,31.19,31.11,31.19,31.20,31.09,31.04,31.18,31.29,31.27,31.20,31.21,31.33,31.21,31.20,31.29,31.34,31.25,31.30,31.30,31.27,31.19,31.13,31.07,31.04,31.18,31.11,31.15,31.13,31.18,31.23,31.29,31.34,31.36,31.36,31.39,31.41,31.47,31.47,31.43,31.38,31.37,31.40,31.34,31.38,31.29,31.29,31.37,31.27,31.27,31.26,31.24,31.15,31.21,31.16,31.10,31.10,31.15,31.13,31.02,31.08,31.03,31.04,31.15,31.18,31.27,31.29,31.33,31.37,31.32,31.30,31.35,31.36,31.33,31.31,31.38,31.38,31.32,31.36,31.42,31.39,31.35,31.38,31.44,31.43,31.39,31.43,31.43,31.40,31.39,31.37,31.32,31.30,31.26,31.25,31.17,31.20,31.11,31.08,31.06,31.13,31.13,31.15,31.19,31.23,31.26,31.21,31.27,31.23,31.29,31.26,31.35,31.29,31.30,31.19,31.22,31.15,31.26,31.28,31.24,31.20,31.25,31.24,31.27,31.23,31.32,31.25,31.36,31.32,31.41,31.40,31.42,31.38,31.36,31.38,31.29,31.36,31.29,31.34,31.26,31.32,31.26,31.34,31.30,31.32,31.31,31.38,31.39,31.36,31.38,31.30,31.31,31.36,31.30,31.25,31.28,31.32,31.24,31.21,31.28,31.26,31.21,31.17,31.24,31.19,31.23,31.31,31.27,31.34,31.35,31.31,31.35,31.32,31.34,31.36,31.38,31.39,31.42,31.42,31.41,31.47,31.42,31.42,31.44,31.43,31.40,31.40,31.43,31.39,31.35,31.38,31.41,31.33,31.32,31.33,31.34,31.40,31.40,31.40,31.33,31.35,31.36,31.38,31.39,31.41,31.36,31.39,31.40,31.42,31.45,31.47,31.44,31.45,31.48,31.40,31.38,31.02,31.19,31.19,31.35,31.27,31.26,31.14,31.21,31.11,31.20,31.20,31.18,31.09,31.11,31.16,31.05,30.99,31.04,31.01,30.93,30.87,30.89,30.90,31.00,31.06,31.11,31.11,31.04,31.20,31.23,31.20,31.20,31.28,31.31,31.32,31.40,31.29,31.33,31.22,31.26,31.23,31.20,31.15,31.20,31.18,31.25,31.10,31.11,31.18,31.26,31.16,31.16,31.29,31.30,31.21,31.18,31.32,31.31,31.36,31.24,31.17,31.28,31.20,30.98,31.10,31.16,31.05,31.02,31.05,30.98,30.76,30.69,30.54,30.05,29.97,29.40,29.12,28.81,27.93,27.79,25.53,27.26,23.87,26.84,27.04,27.18,27.24,28.81,29.34,29.58,29.55,29.49,30.08,30.09,29.55,29.80,30.35,30.52,30.57,30.26,30.42,30.40,30.67,30.65,30.34,30.60,30.68,30.91,30.95,30.95,31.03,30.83,30.65,30.82,30.69,30.84,30.72,30.82,30.45,30.55,30.02,30.42,30.14,29.80,29.87,30.20,30.47,30.05,29.54,29.83,29.06,29.49,29.74,29.86,29.94,30.31,30.29,30.58,30.41,30.72,30.60,30.84,30.88,31.00,30.95,30.97,30.97,31.03,31.14,31.02,31.02,30.96,30.77,30.68,30.46,30.38,30.10,29.86,29.71,29.37,29.37,28.88,27.99,26.72,28.40,25.82,24.18,26.92,23.20,24.90,27.70,27.71,28.73,28.89,29.20,29.65,29.65,30.16,30.27,29.95,30.30,30.23,29.61,29.89,30.06,29.67,29.39,29.68,29.73,29.23,29.10,29.69,29.37,28.68,29.20,29.57,28.80,28.17,29.35,29.37,28.45,28.42,27.26,25.36,25.57,27.76,24.39,27.88,25.00,27.06,26.81,26.61,27.17,26.10,23.34,23.06,22.30,25.16,23.52,21.80,24.75,25.22,23.44,24.26,27.20,27.00,25.03,27.30,28.67,27.69,28.20,29.39,28.38,29.44,29.72,29.79,29.52,29.32,29.94,30.05,29.30,30.01,29.95,29.34,29.15,29.14,28.90,29.05,28.05,29.08,27.82,27.23,27.26,27.48,28.14,28.81,28.36,29.24,29.37,29.21,29.43,30.01,29.73,30.12,29.75,30.34,30.14,29.74,29.86,29.93,30.01,30.03,30.26,30.29,30.19,29.42,29.57,28.76,28.52,29.26,28.93,29.00,28.66,27.65,27.76,24.38,27.52,28.08,26.17,24.90,27.40,27.85,27.82,27.89,28.57,29.12,29.02,29.88,29.57,30.04,29.81,30.06,30.23,30.12,30.32,30.36,30.65,30.54,30.45,30.46,30.25,30.10,30.00,29.81,29.72,28.78,29.26,28.34,29.41,29.68,29.45,29.88,29.04,28.50,27.71,28.60,28.25,28.30,27.90,29.29,29.12,29.90,30.13,30.20,30.38,30.20,30.57,30.64,30.71,30.86,30.91,30.80,30.70,30.79,30.69,30.57,30.54,30.48,30.27,30.20,30.22,30.06,29.70,29.78,29.67,29.40,29.34,28.93,28.90,28.34,27.10,27.91,25.93,24.08,23.93,23.12,18.57,17.48,18.69,18.59,16.03,17.68,14.71,12.65,9.41,9.22,6.23,3.05,0.79,31.25,31.33,31.32,31.39,31.30,31.33,31.21,31.23,31.11,31.20,31.19,31.17,31.08,31.08,31.16,31.04,30.99,31.00,30.96,30.94,30.84,31.01,30.90,30.93,30.82,31.02,31.08,30.93,31.04,31.14,31.10,31.07,31.16,31.21,31.21,31.28,31.14,31.17,31.02,31.02,31.04,30.90,30.87,31.01,30.90,31.02,30.89,30.94,31.03,31.12,31.02,31.08,31.20,31.22,31.17,31.13,31.29,31.28,31.32,31.17,31.16,31.26,31.21,31.03,31.18,31.25,31.10,31.10,31.21,31.25,31.11,31.12,31.12,31.01,31.05,30.90,30.97,30.92,31.04,31.07,31.12,31.19,31.21,31.29,31.36,31.37,31.41,31.40,31.41,31.39,31.35,31.37,31.35,31.39,31.37,31.36,31.37,31.42,31.38,31.38,31.37,31.33,31.36,31.33,31.26,31.28,31.32,31.30,31.33,31.31,31.33,31.23,31.20,31.25,31.27,31.31,31.30,31.36,31.28,31.36,31.33,31.29,31.36,31.32,31.32,31.38,31.38,31.40,31.35,31.37,31.34,31.27,31.29,31.23,31.23,31.23,31.17,31.23,31.13,31.22,31.11,31.20,31.16,31.24,31.11,31.09,31.14,31.17,31.31,31.13,31.21,31.22,31.13,31.15,31.08,31.14,31.10,31.12,31.15,31.14,31.23,31.22,31.31,31.23,31.33,31.27,31.29,31.35,31.28,31.16,31.27,31.15,31.12,31.06,31.00,31.06,30.96,31.02,31.01,30.96,30.99,31.05,30.99,31.06,31.10,31.04,31.06,31.15,31.18,31.11,31.20,31.28,31.28,31.25,31.29,31.33,31.31,31.34,31.37,31.37,31.41,31.35,31.30,31.33,31.30,31.32,31.22,31.18,31.09,31.04,30.94,30.94,30.90,31.00,31.06,30.93,30.97,30.80,30.91,31.02,30.83,30.88,30.95,30.93,30.88,30.92,31.01,30.96,30.96,31.01,31.08,31.19,31.22,31.20,31.13,31.12,31.10,30.94,30.88,30.80,30.77,30.63,30.62,30.77,30.68,30.73,30.70,30.65,30.81,30.84,30.91,30.91,30.92,30.87,30.60,30.54,30.63,29.92,30.24,30.66,30.31,29.91,30.25,30.03,30.48,29.93,30.06,30.46,30.59,30.49,30.38,30.50,30.30,30.28,30.48,30.69,30.61,30.88,30.82,30.61,30.35,30.62,30.76,30.80,30.66,30.84,30.74,30.74,30.83,30.91,30.78,30.80,30.77,30.83,30.83,30.88,30.84,30.78,30.85,30.85,30.98,30.97,31.07,31.19,31.24,31.28,31.25,31.14,31.11,31.03,30.93,30.92,30.83,30.93,30.87,30.86,30.92,30.90,30.95,30.94,30.98,31.06,31.05,31.00,31.09,31.07,30.91,30.96,30.90,30.93,30.95,30.91,30.98,30.92,30.78,30.93,30.93,31.08,31.07,31.18,31.07,31.19,31.12,31.10,31.20,31.21,31.10,31.10,31.20,31.14,31.04,31.13,31.16,31.06,31.07,31.20,31.17,31.03,31.21,31.23,31.19,31.10,31.16,31.18,31.07,31.12,31.16,31.14,31.02,31.15,31.11,31.18,31.16,30.87,30.85,30.63,30.05,29.79,28.29],[31.23,31.38,31.33,31.41,31.40,31.32,31.37,31.32,31.33,31.26,31.33,31.31,31.23,31.24,31.24,31.16,31.08,31.09,31.07,30.92,30.85,30.94,30.88,30.71,30.49,30.52,30.54,30.52,30.86,30.63,31.15,31.23,31.07,31.20,31.01,31.10,31.17,30.86,30.95,31.20,31.23,31.14,31.26,31.29,31.34,31.28,31.28,31.30,31.31,31.26,31.27,31.28,31.31,31.27,31.26,31.12,31.16,31.02,31.11,30.94,30.64,30.45,29.93,29.65,28.42,29.20,28.81,29.59,28.69,24.82,25.13,28.76,29.22,29.88,30.24,30.68,30.76,30.97,31.04,31.16,31.24,31.26,31.31,31.34,31.40,31.36,31.39,31.32,31.34,31.35,31.29,31.25,31.33,31.33,31.33,31.21,31.21,31.26,31.21,31.12,31.14,31.20,31.06,30.99,31.07,31.06,30.76,30.81,30.92,30.71,30.40,30.63,30.89,30.83,30.79,30.28,30.30,30.30,30.15,29.74,30.13,29.75,29.38,28.40,26.18,26.69,22.42,26.34,25.30,28.31,29.66,29.90,30.46,30.43,30.86,30.85,31.07,31.06,31.17,31.24,31.28,31.31,31.37,31.35,31.35,31.29,31.26,31.30,31.20,31.22,31.11,31.19,31.28,31.22,31.15,31.20,31.19,31.14,31.18,31.03,30.99,31.08,31.12,31.02,30.72,30.76,30.14,30.28,30.83,30.63,31.03,30.99,31.13,31.25,31.13,30.88,31.12,31.20,30.98,30.88,31.10,31.12,30.93,30.85,31.13,31.03,30.81,30.97,31.17,31.07,31.00,31.13,31.02,30.71,30.41,30.56,30.07,30.29,29.87,29.21,29.84,28.91,29.14,27.63,28.45,27.67,24.77,22.38,24.24,23.75,21.81,25.86,28.15,28.50,29.37,29.50,30.29,30.03,30.54,29.78,30.33,30.00,30.44,30.71,30.76,30.45,30.91,30.71,30.67,30.35,30.46,29.98,30.58,30.10,30.71,30.72,30.59,29.76,29.65,30.56,29.73,30.47,29.91,30.61,30.30,30.65,30.64,30.80,30.93,31.08,31.08,31.21,31.21,31.13,31.16,31.09,31.08,31.04,30.98,30.99,30.85,30.84,30.71,30.57,30.64,30.40,30.30,29.93,29.97,29.52,30.35,30.00,30.27,30.57,30.92,30.52,30.91,30.86,31.06,31.07,31.22,31.24,31.18,31.30,31.29,31.39,31.30,31.26,31.34,31.27,31.18,31.17,31.21,31.10,31.13,31.09,31.01,31.04,30.92,30.98,30.95,31.08,31.21,31.12,30.92,30.92,31.10,31.00,31.13,31.22,31.17,31.24,31.31,31.32,31.32,31.37,31.30,31.33,31.35,31.30,31.20,31.16,31.27,31.25,31.30,31.27,31.21,31.27,31.22,31.19,31.12,31.21,31.08,30.99,31.08,31.06,30.84,30.88,31.01,30.93,30.62,30.79,30.95,30.65,30.48,30.76,30.70,30.94,31.08,31.05,31.14,31.16,31.18,31.17,31.19,31.19,31.21,31.17,31.23,31.19,31.24,31.27,31.19,31.24,31.23,31.26,31.20,31.18,31.23,31.26,31.24,31.22,31.27,31.25,31.30,31.25,31.12,31.15,31.08,31.02,31.04,31.03,30.91,30.98,30.70,30.83,30.55,30.45,30.15,30.46,30.71,30.90,30.86,30.90,30.77,30.95,30.82,30.95,30.93,30.93,30.95,30.94,30.95,30.99,31.06,31.14,31.02,30.81,30.57,30.80,30.51,30.52,30.69,30.91,31.06,31.06,30.86,30.90,31.08,30.94,30.85,31.01,31.07,30.99,30.98,31.09,31.09,31.04,31.09,31.11,31.11,31.19,31.25,31.18,31.27,31.24,31.20,31.22,31.27,31.17,31.09,31.23,31.16,31.06,31.10,30.92,30.92,30.84,30.94,30.89,31.00,31.03,30.86,30.97,30.72,30.83,30.68,30.81,30.70,30.68,30.72,30.70,30.91,30.93,30.60,30.31,30.37,29.80,30.34,29.72,30.38,30.04,29.45,30.36,30.50,29.52,29.95,30.52,30.48,30.83,30.71,30.58,30.81,30.97,30.96,31.04,30.82,30.74,30.41,30.71,30.36,30.57,30.36,30.35,30.50,29.83,29.84,30.47,30.24,29.46,30.21,30.41,30.02,29.88,30.27,30.45,30.04,30.00,30.53,30.67,30.20,30.37,30.78,30.81,30.37,30.64,30.37,30.29,30.18,29.31,29.94,29.35,29.84,29.67,30.01,30.24,30.33,30.19,30.66,30.64,30.61,30.70,30.73,30.67,29.94,30.12,30.64,30.82,30.72,30.42,30.23,30.47,29.84,29.78,30.25,29.62,29.05,27.65,27.59,29.40,28.89,29.84,29.81,30.11,30.50,30.70,30.90,31.03,30.96,30.96,30.93,30.48,30.26,29.85,29.66,28.52,29.16,27.51,28.78,27.28,28.21,25.25,25.08,25.81,21.89,19.70,17.97,22.25,23.61,18.78,20.34,25.01,24.21,22.35,25.40,26.83,26.03,25.36,28.02,28.78,29.05,27.59,29.51,29.23,29.50,29.28,27.58,28.47,27.12,28.62,27.94,29.02,28.13,28.18,29.05,29.07,29.23,28.23,26.89,27.98,24.61,23.74,26.84,24.62,22.05,21.99,24.58,22.17,19.46,22.76,24.52,26.08,28.15,28.71,29.23,28.27,27.63,28.74,27.35,28.93,29.32,29.61,30.01,30.20,30.23,30.53,29.96,30.06,30.46,29.97,29.72,30.20,28.48,29.17,29.70,30.45,30.80,30.95,30.76,30.86,30.49,30.10,29.75,29.34,30.15,30.36,30.00,30.24,30.66,30.59,30.47,30.73,30.81,30.95,30.90,31.02,30.92,31.12,31.09,30.82,30.94,31.12,30.93,30.84,31.04,31.08,30.90,31.06,30.76,30.97,30.77,30.88,30.78,30.97,30.68,30.78,30.18,30.20,30.64,30.42,29.65,30.35,30.55,29.91,29.68,30.28,30.36,30.79,30.92,31.05,31.16,30.93,30.94,31.13,31.11,30.94,31.02,31.10,31.06,30.93,30.96,31.00,30.94,31.09,31.08,31.12,31.22,31.25,31.32,31.33,31.38,31.38,31.40,31.42,31.44,31.42,31.44,31.46,31.49,31.45,31.41,31.44,31.43,31.41,31.39,31.45,31.43,31.40,31.33,31.39,31.32,31.38,31.34,31.26,31.28,31.26,31.20,31.15,31.23,31.11,30.97,30.79,31.03,30.83,31.04,31.04,31.07,30.97,31.00,31.18,31.17,31.31,31.38,31.33,31.39,31.37,31.24,31.40,31.28,31.43,31.44,31.41,31.42,31.40,31.37,31.32,31.25,31.23,31.17,31.10,31.07,31.03,30.93,30.87,30.73,30.50,30.38,30.54,30.45,30.53,30.75,30.65,30.64,30.75,30.78,30.88,31.10,31.14,31.11,31.24,31.34,31.35,31.41,31.40,31.42,31.40,31.43,31.43,31.40,31.44,31.41,31.41,31.41,31.39,31.36,31.37,31.30,31.25,31.20,31.14,30.93,31.05,31.13,31.15,31.20,31.15,31.17,31.25,31.27,31.29,31.30,31.36,31.36,31.37,31.41,31.42,31.41,31.41,31.42,31.45,31.46,31.44,31.45,31.42,31.44,31.44,31.42,31.41,31.42,31.34,31.38,31.35,31.37,31.36,31.31,31.38,31.38,31.41,31.45,31.39,31.45,31.43,31.37,31.41,31.44,31.39,31.38,31.40,31.45,31.37,31.38,31.44,31.35,31.37,31.40,31.40,31.39,31.36,31.44,31.41,31.42,31.40,31.39,31.35,31.32,31.41,31.30,31.39,31.34,31.39,31.39,31.35,31.39,31.41,31.43,31.39,31.48,31.44,31.43,31.43,31.39,31.39,31.42,31.41,31.37,31.35,31.35,31.36,31.39,31.31,31.29,31.34,31.20,31.36,31.25,31.39,31.43,31.42,31.40,31.37,31.42,31.41,31.42,31.40,31.39,31.44,31.44,31.46,31.45,31.42,31.40,31.45,31.43,31.39,31.35,31.38,31.28,31.29,31.37,31.31,31.36,31.35,31.38,31.44,31.36,31.42,31.39,31.33,31.37,31.34,31.43,31.38,31.37,31.27,31.28,31.33,31.27,31.33,31.28,31.30,31.19,31.21,31.18,31.15,31.26,31.35,31.37,31.32,31.28,31.31,31.33,31.24,31.34,31.23,31.27,31.18,31.19,31.23,31.27,31.31,31.40,31.38,31.26,31.33,31.23,31.09,31.21,31.34,31.24,31.15,31.32,31.31,31.23,31.29,31.38,31.31,31.31,31.38,31.37,31.34,31.37,31.37,31.40,31.37,31.38,31.42,31.41,31.38,31.43,31.46,31.43,31.40,31.45,31.41,31.37,31.40,31.42,31.39,31.29,31.26,31.17,0.77,3.96,6.58,8.83,10.95,13.17,17.29,20.96,22.63,25.79,28.47,29.02,26.52,26.51,28.67,27.96,25.49,27.75,29.03,27.13,29.45,27.18,27.25,29.42,29.97,29.78,28.76,29.05,29.92,29.50,28.46,29.66,29.94,28.74,29.14,29.88,29.91,30.36,30.40,30.70,30.42,30.47,30.39,30.02,30.15,30.36,29.85,29.72,29.88,29.81,29.18,29.05,29.44,28.57,27.70,25.33,25.61,21.37,23.06,26.28,21.72,19.87,23.79,25.13,20.68,22.98,25.92,26.70,26.81,27.49,28.28,29.70,30.14,30.47,30.16,30.73,30.36,30.73,30.81,30.90,31.15,31.18,31.26,31.18,31.26,31.25,31.25,31.20,31.12,31.03,30.87,30.83,30.38,30.56,30.73,30.33,29.88,30.04,29.99,30.18,30.09,29.30,29.54,30.14,29.94,30.48,30.66,29.99,30.55,30.32,29.54,29.77,29.10,26.99,27.50,24.61,26.13,26.22,28.29,28.68,30.06,29.33,30.23,30.09,30.47,30.76,30.38,30.91,30.92,30.76,31.02,30.42,30.27,29.68,29.53,28.53,28.40,27.06,27.93,25.69,28.06,27.28,29.31,28.99,30.32,28.64,28.59,27.38,27.65,28.97,28.52,25.55,28.73,27.69,28.98,28.70,28.98,29.36,30.06,30.16,30.63,30.69,31.03,31.18,31.18,31.23,31.26,31.27,31.27,31.22,31.08,30.92,30.77,30.40,30.28,29.75,30.16,30.03,30.34,30.50,30.11,29.78,30.39,30.33,29.78,30.09,30.66,30.18,30.09,30.65,30.70,30.36,30.62,30.91,30.83,30.52,30.93,31.08,30.96,30.97,31.16,31.07,31.17,31.28,31.30,31.18,31.29,31.12,31.22,31.15,31.20,31.19,31.14,31.30,31.35,31.36,31.41,31.34,31.41,31.37,31.30,31.32,31.38,31.30,31.25,31.30,31.34,31.21,31.20,31.31,31.19,31.18,31.25,31.03,30.79,31.01,31.16,31.22,31.21,31.19,31.26,31.16,31.17,31.27,31.16,31.33,31.27,31.37,31.39,31.36,31.41,31.45,31.43,31.36,31.45,31.44,31.45,31.43,31.42,31.44,31.42,31.39,31.41,31.34,31.37,31.42,31.39,31.34,31.29,31.29,31.08,31.21,31.11,31.26,31.27,31.33,31.31,31.30,31.37,31.37,31.39,31.36,31.40,31.44,31.44,31.47,31.45,31.40,31.42,31.43,31.42,31.36,31.31,31.29,31.13,31.08,31.13,31.01,31.09,31.06,30.99,31.06,30.87,31.08,30.77,30.84,30.79,30.63,30.97,30.80,31.00,30.72,30.98,30.92,30.88,31.05,30.99,31.10,30.96,31.15,31.14,31.15,31.26,31.28,31.29,31.20,31.12,31.05,31.08,30.76,30.77,30.77,30.36,30.77,30.79,30.56,30.69,30.60,30.77,30.51,29.82,30.07,28.75,27.60,27.71,29.42,29.77,28.99,29.39,30.25,30.12,29.58,30.41,30.64,30.30,30.60,30.89,31.02,30.97,31.21,31.29,31.17,31.26,31.35,31.31,31.34,31.39,31.41,31.39,31.38,31.42,31.40,31.37,31.40,31.42,31.35,31.28,31.24,31.18],[30.90,31.16,31.04,31.22,31.21,31.06,31.25,31.04,31.12,31.00,31.20,31.09,30.97,31.04,31.05,30.86,30.78,30.84,30.82,30.51,30.42,30.58,30.46,30.16,29.99,29.88,30.14,30.42,30.49,30.44,30.87,31.01,30.84,30.93,30.75,30.86,30.87,30.55,30.59,30.91,31.06,30.86,30.94,31.05,31.16,31.08,31.00,31.07,31.02,31.01,30.98,31.07,31.09,31.09,31.03,30.77,30.88,30.68,30.87,30.59,30.30,30.08,29.61,29.06,27.22,28.64,28.42,28.52,27.71,23.50,23.82,27.85,28.34,29.25,29.67,29.99,30.26,30.57,30.74,30.94,31.04,31.05,31.14,31.12,31.25,31.22,31.25,31.13,31.17,31.20,31.10,31.02,31.17,31.20,31.20,30.98,31.01,31.08,30.99,30.76,30.85,30.98,30.68,30.51,30.71,30.72,30.26,30.27,30.53,30.26,29.79,30.11,30.59,30.62,30.48,29.74,29.78,30.17,29.68,29.42,29.71,29.50,28.67,28.76,26.46,26.77,23.40,26.14,24.79,27.87,29.04,29.22,29.81,29.63,30.36,30.35,30.72,30.71,30.89,30.96,31.07,31.11,31.22,31.15,31.18,31.10,31.06,31.09,30.97,30.99,30.82,30.93,31.06,30.95,30.86,30.98,30.99,30.90,30.91,30.64,30.61,30.83,30.85,30.48,30.20,30.28,29.55,29.58,30.24,29.99,30.62,30.57,30.78,30.96,30.83,30.53,30.77,30.92,30.57,30.45,30.78,30.78,30.46,30.34,30.82,30.71,30.33,30.61,30.91,30.81,30.66,30.83,30.70,30.07,29.78,29.86,29.20,29.35,28.75,28.36,28.83,27.35,27.94,25.87,27.29,25.96,23.20,20.77,23.28,21.86,22.84,25.45,27.50,27.44,28.48,29.09,29.63,29.48,29.73,29.07,29.54,29.07,29.54,30.11,30.19,29.93,30.35,29.95,30.07,29.58,29.77,29.11,29.94,29.27,30.11,30.04,29.89,29.04,28.44,29.80,29.00,29.86,28.86,30.08,29.57,30.10,29.95,30.31,30.34,30.78,30.58,30.83,30.83,30.71,30.83,30.68,30.51,30.53,30.37,30.30,30.20,30.24,30.00,29.73,29.93,29.83,29.16,28.78,28.97,27.88,29.41,28.46,29.45,29.93,30.42,29.93,30.42,30.30,30.62,30.58,30.91,30.96,30.83,31.05,31.03,31.22,31.11,30.95,31.09,31.02,30.85,30.79,30.93,30.78,30.64,30.70,30.70,30.54,30.48,30.43,30.57,30.76,30.94,30.79,30.49,30.42,30.76,30.54,30.69,30.91,30.86,31.02,31.08,31.14,31.12,31.21,31.11,31.13,31.19,31.09,30.82,30.61,30.87,30.75,31.00,31.00,30.82,31.01,30.90,30.83,30.72,30.97,30.77,30.63,30.80,30.75,30.48,30.56,30.66,30.54,30.22,30.39,30.52,30.21,29.95,30.24,30.18,30.50,30.63,30.65,30.78,30.86,30.91,30.86,30.91,30.91,30.97,30.89,30.96,30.87,30.96,30.99,30.87,30.89,30.94,30.98,30.88,30.72,30.93,30.90,30.93,30.86,31.00,31.00,31.05,30.99,30.85,30.78,30.75,30.73,30.67,30.71,30.51,30.61,30.27,30.42,30.00,29.91,28.78,29.83,30.09,30.36,30.35,30.55,30.33,30.56,30.44,30.61,30.54,30.58,30.60,30.62,30.63,30.66,30.74,30.87,30.65,30.14,29.93,30.21,29.81,29.87,30.18,30.49,30.72,30.74,30.45,30.49,30.72,30.58,30.48,30.72,30.73,30.62,30.61,30.75,30.75,30.69,30.79,30.79,30.81,30.88,30.93,30.91,30.99,30.96,30.88,30.96,31.02,30.86,30.79,30.97,30.82,30.70,30.86,30.56,30.60,30.40,30.49,30.36,30.55,30.65,30.36,30.61,30.16,30.38,30.18,30.34,30.25,30.24,30.26,30.27,30.50,30.57,29.99,29.41,29.54,28.79,29.47,28.48,29.66,29.08,27.95,29.30,29.81,28.24,28.73,29.85,29.87,30.45,30.25,29.85,30.38,30.57,30.57,30.57,30.41,30.18,29.62,30.17,29.71,30.00,29.91,29.48,29.74,28.85,29.04,29.83,29.42,28.65,29.47,29.93,29.25,29.09,29.77,29.83,29.45,29.35,29.95,30.05,29.57,29.68,30.13,30.17,29.68,30.03,29.72,29.63,29.36,27.70,28.80,27.19,28.13,27.88,28.90,29.27,29.34,29.25,30.09,30.12,30.21,29.99,30.13,30.07,28.63,29.40,30.07,30.27,30.22,29.74,29.15,29.82,28.43,28.66,29.46,28.05,27.56,26.09,26.32,28.25,27.09,28.67,28.68,29.35,29.80,30.05,30.29,30.62,30.54,30.42,30.41,30.01,29.52,28.86,28.84,27.19,28.12,26.49,27.96,25.85,27.15,23.74,23.84,24.71,20.72,17.84,16.61,20.27,22.41,17.09,17.66,23.87,22.61,19.96,24.19,25.38,24.67,24.20,26.47,27.57,27.70,26.59,28.40,27.84,28.50,28.36,26.88,27.52,26.14,27.68,26.84,28.03,26.82,27.77,28.26,28.61,28.64,27.36,25.90,27.32,23.82,23.05,26.40,25.16,21.23,20.79,24.75,22.56,18.72,21.46,23.59,25.45,27.69,28.16,28.64,27.54,26.94,28.21,27.10,28.23,28.58,28.78,29.03,29.45,29.44,29.81,29.14,29.36,29.86,29.30,28.94,29.12,28.48,28.01,29.05,29.96,30.26,30.35,29.93,30.07,29.30,28.92,28.96,27.43,28.62,29.05,28.67,29.13,29.59,29.48,29.56,29.97,30.07,30.40,30.23,30.48,30.26,30.72,30.62,30.03,30.49,30.75,30.39,30.21,30.65,30.70,30.35,30.71,30.17,30.54,30.28,30.41,30.29,30.34,29.94,30.04,29.60,29.55,29.84,29.31,29.02,29.61,29.53,28.87,29.11,29.49,29.30,29.78,30.44,30.70,30.89,30.45,30.24,30.75,30.71,30.40,30.51,30.68,30.63,30.39,30.54,30.60,30.45,30.65,30.69,30.71,30.84,30.89,31.01,30.99,31.13,31.14,31.21,31.21,31.27,31.27,31.29,31.31,31.34,31.31,31.22,31.30,31.27,31.21,31.19,31.28,31.24,31.14,31.12,31.19,31.10,31.08,31.06,30.89,30.95,30.91,30.88,30.77,30.85,30.60,30.49,30.20,30.49,30.26,30.57,30.56,30.73,30.61,30.61,30.88,30.85,31.04,31.12,31.05,31.18,31.15,31.03,31.25,31.07,31.27,31.26,31.24,31.25,31.19,31.15,31.05,30.97,30.88,30.86,30.77,30.69,30.62,30.47,30.32,30.00,29.76,29.29,29.59,29.66,29.81,30.16,30.01,30.03,30.24,30.37,30.45,30.68,30.76,30.71,30.87,31.02,31.08,31.16,31.20,31.25,31.24,31.30,31.30,31.26,31.31,31.28,31.26,31.21,31.19,31.09,31.07,30.95,30.95,30.81,30.71,30.51,30.60,30.69,30.73,30.86,30.79,30.80,30.88,30.93,30.92,30.97,31.00,31.05,31.04,31.10,31.15,31.11,31.17,31.18,31.23,31.23,31.26,31.29,31.23,31.23,31.31,31.26,31.21,31.25,31.14,31.21,31.10,31.09,31.10,30.99,31.15,31.19,31.15,31.24,31.14,31.28,31.23,31.07,31.14,31.24,31.14,31.08,31.18,31.24,31.10,31.09,31.27,31.14,31.18,31.21,31.22,31.15,31.12,31.24,31.18,31.20,31.17,31.12,31.10,31.04,31.11,30.99,31.08,31.03,31.14,31.14,31.15,31.20,31.24,31.29,31.20,31.30,31.28,31.26,31.29,31.25,31.20,31.24,31.21,31.17,31.16,31.16,31.11,31.09,31.05,30.99,31.04,30.91,31.07,31.01,31.13,31.22,31.22,31.12,31.18,31.25,31.22,31.26,31.18,31.16,31.30,31.29,31.32,31.31,31.24,31.22,31.28,31.23,31.17,31.05,31.08,30.97,30.96,31.07,31.00,31.03,31.10,31.05,31.23,31.11,31.20,31.18,31.10,31.14,31.12,31.23,31.10,31.09,30.93,30.95,31.00,30.91,30.99,30.94,30.96,30.82,30.88,30.81,30.84,30.96,31.06,31.12,31.05,30.95,31.03,31.01,30.89,31.00,30.80,30.90,30.77,30.84,30.86,30.87,30.99,31.16,31.16,30.94,31.02,30.83,30.65,30.82,31.06,30.90,30.72,31.03,31.02,30.88,30.99,31.12,31.00,30.98,31.16,31.15,31.09,31.17,31.19,31.24,31.17,31.20,31.29,31.20,31.19,31.28,31.32,31.23,31.19,31.29,31.24,31.21,31.24,31.22,31.16,30.97,31.04,30.77,2.80,0.77,3.98,6.50,8.42,11.14,15.29,16.69,21.75,23.81,26.41,27.56,24.88,25.45,27.38,26.80,23.26,26.80,28.31,25.64,28.56,26.48,26.63,28.43,28.94,28.96,27.42,27.78,29.10,28.33,27.37,28.43,29.02,27.31,27.78,28.69,28.91,29.84,29.71,30.21,29.67,30.00,29.45,28.65,29.16,29.65,28.88,27.98,28.66,28.86,27.46,27.34,28.00,27.26,25.50,23.92,22.05,18.47,20.93,24.88,19.02,17.88,23.22,23.44,18.28,20.98,24.56,22.96,24.43,24.48,27.39,28.33,28.63,29.41,29.22,29.85,29.65,30.19,30.43,30.52,30.88,30.89,31.05,31.02,31.06,31.11,31.10,31.04,30.85,30.87,30.67,30.55,30.17,30.43,30.53,30.00,29.67,29.92,29.70,29.80,29.96,29.21,29.49,29.91,29.48,29.78,30.22,29.43,29.92,29.51,29.09,28.88,28.60,26.41,27.24,23.87,26.16,26.62,28.55,28.89,29.84,29.38,30.04,29.83,29.90,30.39,29.74,30.55,30.68,30.53,30.82,30.31,30.02,29.42,29.33,28.25,28.25,26.38,27.82,25.69,27.93,26.40,28.50,28.15,29.16,27.83,27.26,24.77,23.72,26.90,25.87,23.92,27.36,26.17,28.41,27.51,28.98,29.19,29.55,29.89,30.28,30.44,30.83,30.95,30.93,31.01,31.08,31.07,31.09,30.99,30.81,30.62,30.39,29.96,29.76,29.23,29.57,29.17,29.46,29.75,29.20,29.46,29.78,29.57,29.18,29.73,30.23,29.76,29.66,30.19,30.37,30.02,30.16,30.61,30.56,30.25,30.69,30.90,30.79,30.79,30.98,30.90,30.96,31.12,31.11,31.00,31.09,30.80,30.97,30.75,30.72,30.87,30.74,31.07,31.12,31.03,31.17,31.02,31.17,31.13,30.92,30.96,31.12,30.92,30.76,30.97,31.02,30.72,30.73,30.99,30.87,30.85,30.96,30.70,30.41,30.60,30.83,30.82,30.85,30.87,30.85,30.74,30.75,30.87,30.79,30.95,30.94,31.08,31.14,31.12,31.22,31.26,31.26,31.12,31.25,31.24,31.26,31.26,31.24,31.24,31.22,31.17,31.20,31.14,31.19,31.19,31.09,31.06,30.96,30.95,30.79,30.87,30.75,30.93,31.01,31.06,30.91,31.05,31.16,31.11,31.18,31.09,31.12,31.25,31.24,31.30,31.26,31.17,31.16,31.22,31.19,31.10,31.00,30.89,30.75,30.58,30.63,30.50,30.47,30.56,30.34,30.75,30.38,30.75,30.36,30.23,30.08,30.11,30.57,30.14,30.47,30.07,30.33,30.22,30.24,30.44,30.39,30.60,30.32,30.77,30.71,30.73,30.94,30.97,31.07,30.89,30.71,30.54,30.49,30.20,30.16,30.07,29.50,30.01,30.07,29.64,29.94,29.85,30.17,29.75,28.64,29.16,27.20,25.59,26.30,28.64,29.02,28.16,29.15,29.54,29.27,29.31,29.85,29.91,29.59,29.99,30.52,30.48,30.60,30.87,30.98,30.77,30.89,31.11,30.97,31.04,31.17,31.19,31.12,31.09,31.23,31.16,31.13,31.21,31.19,31.11,30.89,30.97,30.80],[30.42,30.77,30.58,30.91,30.96,30.78,30.94,30.78,30.82,30.70,30.93,30.80,30.65,30.67,30.72,30.44,30.38,30.41,30.35,30.04,30.01,30.18,29.99,29.71,29.46,29.48,29.58,29.87,30.09,30.05,30.53,30.63,30.43,30.54,30.30,30.27,30.45,29.92,30.00,30.32,30.47,30.32,30.53,30.61,30.71,30.55,30.48,30.65,30.54,30.51,30.33,30.54,30.63,30.56,30.54,30.44,30.42,30.31,30.45,30.21,29.77,29.47,28.84,28.30,26.02,27.30,26.83,27.54,26.77,21.30,22.00,26.93,27.48,28.59,29.04,29.53,29.87,30.18,30.38,30.53,30.68,30.69,30.86,30.89,31.00,30.96,30.95,30.83,30.88,30.91,30.78,30.70,30.84,30.84,30.86,30.68,30.63,30.70,30.62,30.44,30.50,30.61,30.40,30.25,30.37,30.38,29.91,29.93,30.12,29.88,29.11,29.54,30.07,30.06,30.06,29.02,29.04,29.69,29.03,28.22,29.09,28.89,27.87,27.49,25.52,25.36,22.21,24.86,23.56,26.73,28.28,28.36,29.34,29.12,29.96,29.90,30.29,30.26,30.49,30.54,30.73,30.81,30.94,30.84,30.82,30.71,30.70,30.74,30.62,30.59,30.43,30.56,30.72,30.61,30.47,30.58,30.64,30.51,30.57,30.35,30.23,30.39,30.43,30.31,29.78,29.92,28.86,28.85,29.92,29.51,30.20,30.11,30.37,30.53,30.39,30.08,30.29,30.45,29.99,29.91,30.29,30.29,29.94,29.92,30.42,30.17,29.82,30.09,30.55,30.39,30.15,30.47,30.31,29.53,29.27,29.37,28.90,28.82,28.22,27.32,28.04,25.79,26.48,23.06,25.93,23.27,20.64,17.60,21.43,19.30,20.86,23.38,26.44,26.80,27.80,28.20,29.12,28.66,29.23,28.09,28.91,28.31,28.99,29.64,29.72,29.37,29.96,29.42,29.57,28.95,29.22,28.63,29.35,29.03,29.48,29.44,29.33,28.71,28.27,29.13,28.69,29.15,28.59,29.47,28.93,29.51,29.27,29.80,29.88,30.41,30.16,30.46,30.51,30.36,30.48,30.26,30.12,30.22,30.01,29.92,29.73,29.80,29.52,29.13,29.55,29.15,28.63,28.36,28.43,27.26,28.76,27.90,28.82,29.30,29.86,29.41,29.91,29.82,30.20,30.24,30.55,30.54,30.54,30.68,30.65,30.90,30.74,30.65,30.78,30.68,30.60,30.52,30.63,30.47,30.20,30.26,30.32,30.20,30.09,30.06,30.03,30.34,30.61,30.43,29.93,30.00,30.32,30.23,30.26,30.53,30.39,30.69,30.68,30.80,30.78,30.86,30.73,30.76,30.82,30.74,30.45,30.11,30.37,30.18,30.69,30.65,30.39,30.66,30.53,30.43,30.29,30.62,30.26,30.11,30.26,30.18,29.83,29.88,30.04,29.79,29.14,29.64,29.87,29.13,28.77,29.49,29.44,30.00,30.25,30.11,30.36,30.44,30.49,30.46,30.57,30.58,30.70,30.59,30.66,30.58,30.65,30.72,30.55,30.58,30.61,30.61,30.37,30.21,30.49,30.49,30.51,30.43,30.72,30.67,30.78,30.70,30.47,30.35,30.26,30.19,30.09,30.23,29.88,30.17,29.78,29.94,29.56,29.31,27.96,29.32,29.54,29.79,29.91,30.09,29.77,30.11,29.78,30.10,29.87,30.05,30.03,30.08,30.07,30.21,30.31,30.57,30.21,29.76,29.54,29.76,29.27,29.31,29.60,30.02,30.24,30.22,29.95,30.02,30.35,30.12,29.92,30.27,30.33,30.10,30.09,30.40,30.36,30.21,30.46,30.47,30.41,30.51,30.63,30.61,30.71,30.64,30.52,30.65,30.73,30.52,30.43,30.71,30.49,30.31,30.57,30.22,30.11,29.86,30.05,29.79,30.03,30.19,29.83,30.13,29.45,29.78,29.33,29.68,29.42,29.64,29.53,29.81,30.06,30.15,29.55,29.12,29.03,28.34,29.12,28.06,29.12,28.37,27.47,28.87,29.28,27.53,28.01,29.21,29.26,29.90,29.66,29.35,29.89,30.10,30.14,30.15,29.91,29.65,28.86,29.49,28.55,29.31,28.91,28.83,29.14,28.27,27.77,28.86,28.64,27.08,28.02,28.71,27.93,26.72,28.22,28.62,27.65,27.29,28.71,29.06,28.07,28.39,29.40,29.40,28.43,29.14,28.45,28.44,27.93,26.47,28.08,26.02,27.59,26.94,27.99,28.80,28.74,28.74,29.52,29.61,29.62,29.70,29.62,29.60,28.20,28.28,29.51,29.67,29.56,28.39,27.99,29.02,27.34,26.55,28.14,26.88,25.82,24.46,23.32,25.87,25.46,26.55,27.50,27.66,28.68,29.01,29.77,30.28,30.09,29.91,29.86,29.13,28.35,27.79,27.34,25.34,26.17,23.80,25.61,23.02,25.81,21.60,22.87,22.09,18.59,15.51,13.48,16.50,17.75,13.98,14.15,19.55,20.29,17.32,20.61,22.76,22.22,21.02,24.24,25.84,26.42,24.74,27.52,26.69,27.87,27.11,24.96,25.60,22.81,25.54,24.28,26.76,26.51,25.54,27.79,27.66,28.17,26.98,24.59,26.37,23.13,20.28,23.14,24.36,19.85,17.03,22.86,21.84,16.57,19.87,22.21,23.15,26.91,27.19,27.81,26.47,25.16,26.89,24.25,26.19,27.37,26.70,27.98,28.36,28.99,29.45,28.76,28.59,29.12,28.87,28.17,28.39,27.90,28.54,27.42,29.28,29.94,30.20,29.64,29.75,29.11,28.63,27.90,26.72,27.94,28.72,27.64,28.48,29.21,29.19,28.85,29.57,29.73,29.98,29.83,30.13,29.95,30.37,30.24,29.71,30.27,30.38,30.05,29.98,30.33,30.35,30.08,30.37,29.82,30.29,29.90,30.15,29.77,30.01,29.38,29.56,28.76,28.97,29.62,28.74,27.96,29.10,29.27,28.15,28.22,28.99,29.02,29.54,30.06,30.32,30.53,30.16,29.85,30.36,30.29,29.99,30.14,30.28,30.23,29.91,30.08,30.18,30.01,30.22,30.19,30.20,30.35,30.46,30.61,30.60,30.81,30.77,30.92,30.92,31.04,31.05,31.07,31.09,31.12,31.07,30.98,31.07,30.98,30.94,30.86,30.99,30.94,30.79,30.82,30.87,30.76,30.66,30.72,30.49,30.58,30.58,30.45,30.31,30.40,30.13,30.01,29.77,30.03,29.77,30.10,30.04,30.31,30.06,30.14,30.37,30.41,30.64,30.74,30.63,30.82,30.83,30.70,30.92,30.73,30.99,31.00,30.96,30.98,30.87,30.82,30.66,30.57,30.44,30.47,30.32,30.31,30.14,30.05,29.72,29.59,29.24,28.64,29.05,28.81,29.06,29.31,29.26,29.37,29.63,29.87,29.93,30.17,30.27,30.31,30.44,30.67,30.68,30.84,30.92,31.03,31.01,31.06,31.07,31.06,31.09,31.05,31.01,30.93,30.90,30.75,30.68,30.55,30.51,30.38,30.26,30.06,30.20,30.27,30.28,30.40,30.41,30.41,30.51,30.54,30.59,30.60,30.63,30.72,30.67,30.76,30.83,30.76,30.82,30.86,30.90,30.93,30.99,31.07,30.98,30.99,31.12,31.05,30.90,30.97,30.83,30.96,30.77,30.76,30.72,30.63,30.84,30.94,30.89,31.01,30.87,31.06,31.02,30.76,30.88,30.98,30.87,30.75,30.91,30.98,30.78,30.77,31.00,30.86,30.87,30.91,30.89,30.79,30.78,30.92,30.89,30.88,30.85,30.83,30.75,30.65,30.81,30.62,30.75,30.69,30.83,30.86,30.83,30.84,31.01,31.07,30.99,31.10,31.06,31.09,31.05,31.02,30.97,30.99,30.96,30.92,30.90,30.85,30.77,30.75,30.67,30.62,30.72,30.50,30.72,30.54,30.81,30.88,30.94,30.82,30.90,31.02,30.97,31.03,30.89,30.90,31.08,31.10,31.12,31.10,31.03,31.01,31.06,31.01,30.87,30.72,30.80,30.62,30.57,30.74,30.60,30.70,30.71,30.72,30.86,30.75,30.88,30.81,30.76,30.74,30.71,30.85,30.68,30.69,30.51,30.57,30.61,30.50,30.64,30.51,30.57,30.44,30.44,30.48,30.45,30.57,30.73,30.77,30.72,30.60,30.68,30.65,30.53,30.65,30.38,30.52,30.40,30.44,30.46,30.47,30.53,30.76,30.74,30.51,30.54,30.38,30.23,30.49,30.59,30.48,30.27,30.58,30.58,30.41,30.53,30.71,30.61,30.55,30.76,30.84,30.74,30.82,30.89,30.96,30.83,30.85,31.01,30.92,30.89,31.05,31.08,30.98,30.93,31.02,30.99,30.96,31.02,30.98,30.90,30.71,30.70,30.33,5.38,2.96,0.77,3.83,5.53,9.02,10.94,14.66,18.47,20.98,25.28,26.38,21.06,23.53,26.40,25.45,21.38,25.82,27.15,24.54,27.80,25.38,25.51,27.67,28.62,28.32,26.72,26.89,28.63,27.54,26.08,27.40,28.40,26.40,26.35,27.92,28.03,29.21,29.23,29.77,29.19,29.74,29.38,28.02,29.06,29.31,28.18,26.92,28.00,27.85,26.11,26.18,27.15,25.78,23.62,21.42,18.68,14.72,19.09,22.04,16.52,15.48,21.37,22.21,15.98,19.43,23.32,21.53,22.69,22.65,26.44,27.39,27.07,28.36,28.12,29.15,29.40,29.85,30.09,30.22,30.47,30.52,30.67,30.63,30.70,30.74,30.79,30.61,30.33,30.36,30.19,30.16,29.63,29.87,29.89,29.51,28.71,29.24,28.42,29.04,28.84,28.17,28.14,28.56,28.60,28.53,29.39,27.95,29.31,28.53,27.19,27.29,27.60,25.08,26.59,22.95,24.89,25.45,27.52,28.03,29.20,28.76,29.52,29.09,29.10,29.87,29.04,30.20,30.32,30.11,30.37,29.84,29.45,28.67,28.56,27.72,27.83,24.98,26.86,24.08,26.78,24.62,27.31,26.67,28.14,26.47,26.11,22.82,21.25,25.74,22.87,20.80,25.52,23.71,27.22,26.30,27.61,28.21,28.79,29.31,29.91,30.09,30.44,30.59,30.59,30.67,30.73,30.72,30.74,30.60,30.43,30.27,30.00,29.54,29.26,28.33,28.49,27.62,28.24,29.16,28.28,27.96,29.30,29.26,28.37,28.79,29.79,29.40,28.83,29.73,29.94,29.58,29.67,30.16,30.03,29.73,30.20,30.44,30.20,30.20,30.52,30.38,30.56,30.76,30.70,30.50,30.60,30.37,30.52,30.37,30.38,30.50,30.37,30.69,30.81,30.76,30.86,30.74,30.88,30.85,30.53,30.60,30.78,30.56,30.40,30.60,30.66,30.35,30.35,30.64,30.52,30.43,30.59,30.31,29.92,30.17,30.47,30.46,30.49,30.54,30.51,30.45,30.40,30.54,30.41,30.62,30.57,30.77,30.86,30.81,30.86,31.00,31.00,30.88,31.03,31.01,31.05,31.04,31.00,31.00,31.00,30.91,30.95,30.88,30.90,30.89,30.78,30.69,30.57,30.67,30.39,30.58,30.42,30.59,30.69,30.75,30.59,30.70,30.90,30.84,30.93,30.80,30.78,30.98,31.01,31.04,31.01,30.92,30.90,30.93,30.94,30.77,30.66,30.53,30.42,30.20,30.30,30.17,30.19,30.27,30.05,30.34,29.96,30.35,29.83,29.69,29.59,29.56,30.13,29.60,30.07,29.55,30.02,29.84,29.80,30.13,30.00,30.24,29.91,30.35,30.33,30.29,30.45,30.58,30.61,30.38,30.30,30.07,30.11,29.57,29.74,29.43,29.14,29.46,29.63,29.04,29.37,29.19,29.71,29.23,28.07,28.42,26.23,25.26,25.95,27.93,28.15,27.25,28.44,28.88,28.52,28.64,29.45,29.49,29.25,29.52,30.10,30.13,30.05,30.31,30.52,30.39,30.47,30.65,30.56,30.68,30.82,30.87,30.80,30.76,30.91,30.80,30.75,30.87,30.84,30.72,30.38,30.43,30.20],[30.13,30.35,30.05,30.40,30.27,30.09,30.20,30.15,30.15,29.94,30.13,30.10,29.86,29.75,29.83,29.56,29.44,29.44,29.42,28.97,28.86,29.05,28.89,28.24,27.72,28.04,28.34,29.05,29.09,29.33,29.74,29.83,29.64,29.68,29.29,29.38,29.50,28.95,29.12,29.61,29.77,29.49,29.63,29.77,30.01,29.93,29.93,30.09,30.18,30.01,29.85,29.75,29.93,29.72,29.63,29.45,29.59,29.37,29.63,29.32,28.78,28.21,27.69,26.86,25.28,25.82,24.86,25.39,24.87,18.61,20.20,25.14,26.36,26.82,27.51,28.12,28.64,29.22,29.38,29.62,29.63,29.88,30.09,30.23,30.34,30.23,30.16,29.90,29.97,29.98,29.74,29.66,29.81,29.96,29.96,29.78,29.47,29.67,29.58,29.16,29.23,29.60,29.25,28.84,29.11,29.27,28.44,28.44,28.85,28.69,27.64,28.34,29.07,29.24,29.11,27.76,27.95,28.99,27.82,26.75,28.09,28.22,26.65,26.16,24.33,24.69,20.48,24.16,21.57,25.01,26.55,26.46,27.42,27.55,28.58,28.61,29.02,29.19,29.38,29.64,29.96,30.08,30.29,30.02,30.00,29.78,29.65,29.75,29.45,29.47,29.20,29.34,29.64,29.40,29.40,29.53,29.61,29.31,29.41,28.95,28.91,29.13,29.31,28.84,28.15,28.23,26.65,27.07,28.30,28.02,28.86,28.94,29.27,29.54,29.17,28.94,29.30,29.47,28.79,28.63,29.31,29.28,28.74,28.54,29.46,28.93,28.33,28.56,29.43,28.96,28.38,29.09,28.71,27.60,27.14,27.53,25.99,27.00,25.52,24.98,25.73,21.84,23.34,20.05,23.05,20.71,18.26,15.70,19.22,16.34,18.59,21.13,23.81,23.48,25.60,26.31,27.33,26.91,27.63,26.23,27.19,26.45,27.24,28.09,28.34,28.17,28.36,27.85,28.10,27.13,27.41,25.67,27.25,25.93,27.58,27.61,27.63,26.86,25.92,27.32,26.23,27.15,25.48,27.40,26.48,27.93,27.88,28.59,28.34,28.94,28.42,29.31,29.32,29.35,29.61,28.95,28.51,28.93,28.27,27.61,27.83,27.59,26.96,26.95,27.55,26.77,25.35,25.53,24.99,24.12,25.67,24.59,25.47,26.68,27.73,27.73,28.10,28.13,28.89,28.97,29.35,29.43,29.42,29.58,29.35,29.85,29.82,29.68,29.70,29.52,29.75,29.33,29.50,29.27,28.64,28.56,28.91,28.08,27.81,28.14,27.99,28.74,28.89,28.43,27.70,28.13,28.68,28.76,28.82,29.37,29.19,29.44,29.47,29.68,29.92,29.91,29.80,29.50,29.66,29.69,29.23,29.60,29.86,29.58,30.06,29.84,29.63,29.85,29.83,29.57,29.42,29.75,29.20,29.06,29.10,29.02,28.37,28.63,28.81,28.34,27.89,28.07,28.48,27.63,27.39,27.81,27.79,28.40,28.94,28.89,29.27,29.49,29.68,29.51,29.72,29.83,29.91,29.89,29.86,29.78,29.99,29.98,29.66,29.79,29.73,29.84,29.60,29.49,29.75,29.88,29.83,29.79,29.95,29.94,30.03,29.85,29.61,29.49,29.14,29.00,28.83,28.83,28.22,28.57,27.69,28.25,27.53,26.79,25.27,27.35,27.64,27.93,28.03,28.71,27.98,28.51,28.13,28.57,28.57,28.85,28.82,28.74,28.86,29.06,29.21,29.62,29.13,28.50,28.25,28.53,28.14,28.35,28.28,28.82,29.17,28.94,28.69,28.64,29.16,28.84,28.57,29.08,29.29,28.82,28.68,29.31,29.31,28.94,29.35,29.51,29.38,29.62,29.77,29.88,29.77,29.61,29.63,29.70,29.90,29.38,29.51,29.74,29.38,28.95,29.29,29.02,28.74,28.09,28.77,28.29,28.65,28.86,28.09,28.63,27.88,28.38,27.93,28.24,28.15,28.24,28.27,28.57,28.75,28.93,28.22,27.47,27.40,27.08,27.59,26.93,27.62,27.05,26.58,27.75,28.06,26.57,26.86,28.19,28.09,28.64,28.26,28.14,28.63,28.88,28.72,28.87,28.52,28.17,27.47,28.05,26.91,27.63,27.43,27.47,27.55,26.63,26.50,27.42,26.94,25.98,26.49,27.41,26.84,26.20,26.69,27.35,26.57,25.82,27.42,27.74,26.57,26.66,28.04,27.80,26.83,27.23,26.95,26.26,25.55,24.05,25.50,22.91,24.05,23.82,25.72,26.11,25.94,25.49,27.29,27.46,26.60,27.25,27.49,26.94,24.70,25.81,27.11,27.55,27.39,26.35,25.85,27.07,25.59,25.23,26.43,25.95,23.97,23.18,21.82,24.96,22.83,24.98,24.53,25.62,26.88,27.42,27.63,28.26,27.98,27.57,27.56,27.19,26.45,25.19,25.68,23.74,25.24,22.34,25.10,23.05,25.15,22.02,22.81,21.40,18.06,13.57,13.57,16.88,17.64,12.91,11.98,19.55,19.02,13.86,17.99,20.95,19.13,18.90,21.82,22.83,23.01,20.76,24.48,24.29,25.09,25.78,23.93,24.22,23.06,25.04,24.19,25.26,25.02,25.23,25.98,26.28,26.61,26.11,24.38,24.77,22.73,19.08,22.72,23.30,18.37,16.37,21.76,20.56,15.32,16.48,20.72,22.31,25.62,26.01,26.53,24.43,23.52,26.24,24.35,25.75,26.16,25.93,26.38,26.68,27.45,27.92,27.27,26.76,27.40,27.31,26.74,27.31,26.77,27.26,26.58,26.46,28.09,28.79,27.90,28.45,27.03,26.32,25.37,23.68,25.68,26.65,25.27,26.38,26.84,27.24,26.92,27.50,27.72,28.37,27.98,28.52,28.08,28.88,28.95,27.93,28.53,29.07,28.65,28.42,28.98,29.25,28.68,29.33,28.10,28.86,27.90,28.44,27.77,28.29,27.18,27.61,26.76,26.46,27.69,26.75,25.57,26.90,27.67,25.68,26.24,27.34,27.22,28.09,28.86,29.33,29.67,28.91,28.18,29.27,29.05,28.41,28.56,29.09,28.92,28.37,29.00,29.21,28.90,29.44,29.47,29.46,29.75,29.88,29.97,30.01,30.25,30.19,30.42,30.42,30.59,30.74,30.68,30.77,30.79,30.64,30.58,30.65,30.58,30.60,30.47,30.58,30.50,30.32,30.35,30.44,30.29,30.11,30.09,29.86,29.97,29.94,29.87,29.45,29.53,29.33,28.88,28.81,29.12,28.68,29.44,29.25,29.71,29.26,29.46,29.81,29.86,30.11,30.27,30.18,30.36,30.39,30.21,30.52,30.26,30.55,30.62,30.55,30.64,30.43,30.39,30.12,30.06,29.80,29.86,29.58,29.78,29.27,29.29,28.90,28.40,27.93,27.13,27.37,27.29,27.47,27.99,27.93,28.13,28.56,29.15,29.20,29.60,29.61,29.75,29.85,29.98,30.09,30.37,30.48,30.70,30.69,30.74,30.72,30.70,30.78,30.73,30.65,30.52,30.42,30.15,30.03,29.86,29.80,29.81,29.52,29.27,29.46,29.52,29.67,29.80,29.77,29.81,29.95,29.97,29.99,30.01,30.04,30.10,30.06,30.29,30.30,30.22,30.32,30.47,30.40,30.51,30.57,30.65,30.63,30.59,30.74,30.60,30.36,30.49,30.33,30.50,30.21,30.19,30.15,30.05,30.30,30.47,30.43,30.52,30.30,30.58,30.60,30.24,30.26,30.54,30.40,30.13,30.35,30.51,30.27,30.22,30.55,30.39,30.40,30.51,30.46,30.17,30.20,30.36,30.33,30.22,30.21,30.18,30.08,29.91,30.09,30.04,29.99,30.04,30.18,30.25,30.25,30.31,30.51,30.61,30.44,30.68,30.54,30.59,30.57,30.54,30.42,30.50,30.42,30.39,30.33,30.19,30.01,30.04,30.00,30.06,29.91,29.99,29.88,29.86,30.16,30.29,30.39,30.19,30.42,30.62,30.48,30.60,30.29,30.34,30.65,30.73,30.76,30.71,30.54,30.54,30.67,30.51,30.24,30.04,30.10,29.96,29.94,30.07,29.94,30.04,29.98,30.04,30.18,30.08,30.34,30.20,30.22,30.23,30.11,30.24,29.96,29.97,29.81,29.89,29.85,29.86,29.97,29.93,29.93,29.95,29.93,29.85,29.88,29.91,30.15,30.20,30.12,30.07,30.11,30.04,30.02,29.93,29.77,29.69,29.73,29.72,29.66,29.66,29.79,30.16,30.08,29.82,29.78,29.63,29.22,29.78,29.79,29.73,29.24,29.75,29.81,29.55,29.76,29.98,29.86,29.78,30.14,30.29,30.16,30.34,30.47,30.54,30.32,30.37,30.66,30.48,30.44,30.68,30.70,30.55,30.46,30.57,30.46,30.49,30.57,30.50,30.38,30.24,30.15,29.92,8.23,5.44,2.66,0.77,3.41,5.92,8.39,9.21,15.46,18.01,21.11,23.51,18.05,19.45,23.77,22.51,18.76,23.29,25.09,22.81,25.95,24.47,24.08,26.29,27.27,27.10,25.29,25.47,27.30,26.57,23.69,25.97,26.79,25.47,24.76,26.73,26.14,27.95,28.14,28.72,27.87,28.48,27.95,26.09,27.65,28.11,26.66,25.09,26.43,26.37,23.53,23.11,24.92,23.45,19.50,19.03,17.04,12.64,17.18,19.62,14.74,12.12,20.06,19.93,14.25,18.13,22.05,19.97,21.25,22.02,25.19,25.88,25.41,27.24,26.74,28.23,28.35,28.85,29.28,29.36,29.80,29.87,30.07,30.15,30.14,30.09,30.13,29.94,29.68,29.83,29.58,29.56,29.02,29.35,29.38,28.90,28.15,28.81,27.97,28.41,28.41,27.50,27.77,27.81,27.53,27.75,28.55,26.88,28.06,27.41,25.99,25.73,26.33,23.20,25.42,21.34,24.17,25.10,26.63,27.27,28.57,28.29,28.87,28.78,28.64,29.40,28.50,29.56,29.79,29.48,29.89,29.31,28.68,28.39,27.80,26.58,26.73,23.27,26.21,21.29,25.02,22.24,25.13,23.67,26.47,23.77,23.45,19.53,20.21,23.69,20.58,19.58,23.62,22.11,26.17,25.25,26.70,27.67,28.11,28.73,29.04,29.47,29.84,30.11,29.94,29.88,30.13,30.11,30.11,30.03,29.80,29.52,29.22,28.94,28.56,27.39,28.03,26.74,27.29,27.74,26.78,27.35,28.09,27.93,27.35,28.15,28.92,28.08,28.18,28.75,29.04,28.56,28.91,29.51,29.39,29.01,29.55,29.74,29.66,29.65,29.95,29.81,29.95,30.19,30.03,29.83,29.89,29.66,29.77,29.49,29.37,29.73,29.50,29.99,30.17,30.14,30.26,30.12,30.17,30.19,29.77,29.83,30.05,29.78,29.54,29.75,29.92,29.52,29.50,29.86,29.77,29.58,29.79,29.59,29.39,29.61,29.75,29.62,29.56,29.74,29.78,29.73,29.55,29.73,29.81,29.80,29.87,30.17,30.27,30.21,30.24,30.45,30.46,30.21,30.57,30.50,30.46,30.56,30.49,30.47,30.56,30.36,30.40,30.37,30.33,30.29,30.16,29.98,29.88,29.94,29.87,29.77,29.76,29.87,29.96,30.01,29.83,30.00,30.28,30.19,30.34,30.15,30.01,30.33,30.47,30.34,30.44,30.32,30.22,30.37,30.39,30.05,29.91,29.58,29.54,29.51,29.37,29.52,29.44,29.64,29.36,29.57,29.50,29.71,29.33,28.95,28.95,28.98,29.49,28.95,29.44,29.09,29.32,29.22,29.09,29.29,29.26,29.31,29.23,29.53,29.43,29.64,29.84,29.98,29.97,29.58,29.55,29.13,29.27,28.81,28.94,28.61,28.57,28.63,28.82,28.63,28.49,28.52,28.78,28.27,26.96,27.93,25.21,23.33,24.79,27.42,27.14,26.32,27.43,28.14,27.62,27.16,28.70,28.78,28.19,28.85,29.42,29.29,29.09,29.37,29.77,29.42,29.76,29.79,29.79,29.97,29.99,30.05,30.05,30.06,30.27,30.13,30.17,30.07,29.97,29.86,29.48,29.54,29.68],[29.09,29.06,28.48,29.07,28.85,28.49,28.59,28.49,28.49,28.06,28.40,28.15,27.90,27.68,27.85,27.51,27.09,26.80,26.78,26.57,26.16,26.15,25.77,25.32,23.90,25.22,24.50,25.07,26.22,26.36,26.94,27.35,26.99,27.46,26.93,27.13,27.55,26.71,27.16,27.80,28.09,27.77,27.95,28.30,28.57,28.64,28.69,28.68,29.01,28.64,28.38,28.21,28.11,27.95,27.73,27.50,27.58,27.24,27.54,26.88,26.42,25.36,24.89,24.07,20.82,23.37,20.67,23.76,23.00,18.23,17.99,23.31,23.30,25.15,25.61,26.32,27.05,27.21,27.75,27.80,28.29,28.31,28.87,28.64,29.06,28.90,29.12,28.89,28.89,28.93,28.77,28.51,28.93,29.09,28.89,28.51,28.46,28.68,28.28,27.97,28.17,28.33,27.71,27.43,27.75,27.59,26.75,26.84,27.07,26.83,25.57,25.72,26.63,26.46,26.45,25.36,24.69,25.94,24.92,22.99,24.42,24.95,22.79,21.73,19.97,20.13,17.02,20.57,18.21,22.07,24.33,24.88,26.27,26.32,27.12,27.01,27.74,27.63,28.21,28.13,28.82,28.44,28.98,28.87,28.66,28.13,28.37,28.65,28.45,28.31,27.84,28.22,28.49,28.31,27.86,28.38,28.41,28.08,28.33,27.45,26.85,27.85,27.98,27.48,26.67,26.71,25.26,25.87,27.05,26.69,27.66,27.29,28.02,28.14,27.90,27.28,27.64,27.85,27.39,26.87,26.92,27.20,26.61,25.83,26.61,26.31,25.23,24.63,25.96,25.36,23.90,24.62,23.24,22.27,20.56,22.64,20.64,24.74,23.41,22.08,23.76,19.46,21.71,19.92,21.87,19.97,15.88,14.42,15.37,9.55,13.47,15.15,14.88,17.73,19.15,22.10,22.76,24.28,25.46,24.22,26.16,25.45,25.83,26.62,26.04,25.97,26.35,26.55,26.51,24.42,24.11,21.49,22.51,20.46,20.50,21.20,22.04,20.64,18.86,20.75,18.79,20.73,20.12,22.68,23.95,25.07,26.47,26.64,26.61,27.20,26.71,27.35,26.98,26.85,26.91,25.97,26.07,25.45,24.64,24.39,25.74,24.74,24.34,25.38,24.90,24.31,22.90,23.48,22.31,21.57,22.45,21.28,22.08,20.89,23.10,25.04,25.06,26.05,26.87,27.21,27.84,27.60,27.33,28.04,27.67,28.27,28.14,27.62,27.89,27.84,27.50,26.63,27.49,26.89,25.28,25.37,25.98,24.78,24.94,25.42,25.55,25.48,26.12,24.82,24.69,25.44,25.85,26.41,26.74,27.43,27.16,27.77,27.40,27.85,27.98,28.21,27.67,27.80,27.99,27.34,27.02,28.12,28.31,27.92,28.59,28.15,27.46,28.01,27.69,26.94,26.57,27.64,26.59,26.18,26.95,26.79,25.81,26.14,26.48,26.10,25.66,26.12,26.17,25.13,25.12,24.99,25.86,26.11,26.37,26.67,27.53,27.53,27.88,27.83,28.43,28.42,28.91,28.55,28.73,28.20,28.77,28.85,28.17,28.03,28.25,28.03,27.88,28.09,28.14,28.75,28.35,28.54,28.69,28.35,28.89,28.64,27.80,27.66,27.14,27.09,26.84,27.44,26.38,27.02,25.70,26.62,25.66,23.75,23.98,25.50,25.27,26.12,26.04,26.94,25.97,27.05,26.21,26.93,26.47,26.82,26.42,26.39,26.12,26.15,26.75,27.05,26.18,25.92,25.52,25.84,25.14,25.75,25.79,26.17,27.03,26.49,26.32,26.66,27.30,26.58,26.39,27.26,27.57,26.77,26.56,27.90,27.84,26.59,27.65,28.25,27.85,27.96,28.44,28.51,28.60,28.13,27.95,28.26,28.37,27.62,27.70,27.99,26.90,26.30,27.12,26.93,26.72,26.18,27.02,26.32,26.37,26.91,26.09,26.90,26.16,26.48,26.13,26.45,26.01,26.04,25.62,25.91,26.02,26.14,25.52,24.66,24.38,23.95,24.96,22.83,24.93,24.30,21.96,24.77,25.28,22.99,23.66,25.54,25.65,26.20,25.94,25.62,26.42,26.71,26.40,26.69,26.11,26.00,25.88,26.32,25.39,25.79,25.09,24.89,25.04,22.69,23.63,25.00,23.96,21.70,23.78,24.45,23.18,21.56,23.86,24.00,22.38,20.85,23.34,23.81,22.45,21.41,23.04,22.35,21.25,22.15,23.05,23.20,22.82,21.20,23.00,19.45,21.97,22.92,24.12,24.63,24.01,23.77,23.73,24.78,23.47,24.18,25.15,23.19,22.35,23.30,24.53,24.73,25.23,24.24,22.99,25.14,23.69,23.43,24.33,23.31,21.09,19.17,16.52,20.92,18.45,20.14,21.63,20.08,22.45,21.29,21.02,23.11,23.91,22.71,21.41,22.06,18.80,19.50,16.61,16.52,16.31,14.28,18.87,16.24,19.65,16.00,19.12,16.28,13.35,11.96,9.98,12.86,13.21,10.19,7.93,10.32,8.40,6.94,12.32,10.43,9.91,16.22,17.93,15.09,19.89,12.15,17.31,15.08,15.10,15.69,12.10,16.39,13.90,18.85,18.58,21.36,21.74,21.95,24.15,24.18,25.40,23.75,20.45,23.34,21.07,16.43,17.66,21.32,15.52,13.76,16.47,17.51,12.41,8.94,15.96,13.47,20.36,21.81,20.80,14.81,14.98,19.98,17.74,20.46,23.41,20.31,23.61,24.15,25.57,26.44,25.59,25.28,25.95,25.77,25.11,24.82,25.31,26.42,25.21,24.69,23.32,26.07,25.62,26.90,25.09,25.04,23.05,22.43,24.84,25.35,24.19,25.09,25.01,25.87,25.10,26.07,26.26,26.65,26.78,27.18,27.02,27.43,27.40,26.84,27.34,27.60,27.20,27.36,27.44,27.75,27.30,27.49,27.14,27.37,26.93,26.88,26.60,26.81,26.07,26.35,25.54,25.58,26.63,25.45,23.97,25.96,26.49,24.29,24.53,26.02,25.21,26.52,27.41,27.66,28.25,27.52,26.97,27.51,27.67,26.91,27.02,27.63,27.33,26.99,27.19,27.41,26.92,27.74,27.85,27.56,28.17,28.27,28.56,28.61,29.02,29.13,29.45,29.47,29.69,29.84,29.80,29.81,29.84,29.74,29.68,29.64,29.65,29.55,29.32,29.38,29.40,29.20,29.18,29.08,28.90,28.76,28.48,28.57,28.44,28.33,28.03,27.44,27.50,26.91,26.06,26.25,26.13,26.23,27.09,27.14,27.78,27.61,27.80,28.26,28.34,28.83,29.02,28.93,29.15,29.28,28.92,29.37,29.10,29.66,29.63,29.55,29.77,29.25,29.24,28.78,28.72,28.43,28.09,27.78,27.85,27.41,27.19,26.77,26.84,25.57,25.71,26.25,25.05,24.94,25.22,26.18,26.11,27.19,27.13,27.33,27.49,27.89,28.06,28.55,28.81,28.98,29.30,29.44,29.78,29.73,29.82,29.88,29.88,29.97,29.77,29.66,29.60,29.35,29.13,28.83,28.72,28.57,28.12,27.88,27.73,27.59,27.63,28.12,28.06,27.84,28.16,28.57,28.36,28.52,28.66,28.68,28.67,28.66,29.09,29.06,28.75,28.95,29.29,29.25,29.10,29.41,29.60,29.64,29.55,29.83,29.60,29.35,29.45,29.38,29.47,29.04,29.22,28.99,28.58,29.14,29.41,29.22,29.35,29.10,29.46,29.51,28.93,29.09,29.47,29.26,29.07,29.25,29.41,29.16,29.17,29.47,29.42,29.35,29.57,29.44,29.10,29.02,29.36,29.20,29.13,29.09,29.09,28.79,28.71,28.98,28.81,28.80,28.86,28.95,29.06,29.10,29.12,29.32,29.50,29.41,29.59,29.31,29.43,29.31,29.32,29.19,29.22,29.10,29.11,29.29,28.90,28.70,28.64,28.53,28.61,28.60,28.81,28.65,28.62,28.70,29.03,29.31,28.93,29.28,29.60,29.39,29.46,29.14,29.11,29.67,29.61,29.68,29.62,29.34,29.40,29.53,29.31,29.22,28.83,28.99,28.90,28.66,28.94,28.70,28.85,28.69,28.88,29.10,28.96,29.31,29.15,29.17,29.11,28.91,29.19,28.69,28.68,28.42,28.59,28.76,28.63,28.82,28.69,28.59,28.30,28.49,28.32,28.23,28.44,28.86,28.89,28.83,28.79,28.96,28.94,28.74,28.73,28.33,28.20,28.31,28.39,28.38,28.53,28.53,28.92,28.88,28.57,28.49,28.39,27.78,28.36,28.42,28.36,27.91,28.24,28.40,28.29,28.50,28.67,28.53,28.44,28.89,29.18,29.04,29.22,29.49,29.58,29.27,29.35,29.68,29.42,29.35,29.62,29.66,29.48,29.27,29.49,29.47,29.53,29.62,29.62,29.57,29.43,29.27,29.16,10.73,8.19,5.87,2.78,0.77,3.23,5.78,6.16,15.45,15.90,19.45,21.85,18.86,19.75,22.71,21.86,18.81,23.06,23.97,21.66,24.66,23.69,23.21,24.66,26.17,25.11,23.15,24.08,25.78,23.67,23.01,24.52,24.89,21.83,22.02,24.16,23.81,26.18,25.66,27.57,26.11,27.58,27.27,24.38,26.61,26.69,25.59,24.44,24.92,24.36,23.16,22.47,23.34,20.97,17.44,18.06,13.52,9.01,13.78,17.41,12.17,10.88,16.85,19.15,14.22,15.43,20.63,18.84,18.68,19.50,22.80,22.42,21.79,22.94,23.06,25.52,25.15,26.46,26.91,27.46,27.79,27.97,28.29,28.36,28.40,28.15,28.39,28.40,28.10,27.89,27.50,27.31,26.77,26.91,27.16,26.53,25.94,25.88,24.88,25.91,25.70,24.85,24.72,24.96,25.57,24.50,25.10,23.83,25.22,24.22,23.12,22.65,23.64,21.66,22.89,19.64,21.45,21.02,23.94,24.32,25.60,25.34,26.11,26.19,25.66,26.56,25.78,27.41,27.71,27.31,27.84,26.74,26.03,25.54,25.11,22.73,23.54,21.39,23.18,20.24,22.98,21.72,22.54,22.83,23.52,22.98,21.97,16.90,17.31,21.73,19.58,18.61,21.79,20.38,23.12,21.26,24.05,24.36,25.68,26.22,26.67,27.13,27.83,27.92,27.81,27.94,28.28,28.39,28.17,28.04,27.93,27.21,27.14,26.46,26.13,24.54,25.59,23.18,23.32,24.64,24.15,24.21,25.88,25.33,24.75,26.21,26.66,25.96,25.81,26.55,26.99,26.25,26.79,27.56,27.24,26.68,27.63,28.01,27.58,27.73,28.19,28.12,28.21,28.62,28.64,28.32,28.29,28.07,28.06,27.91,27.55,28.26,27.89,28.59,28.76,28.65,28.68,28.81,28.75,28.74,28.37,28.36,28.56,28.16,27.81,28.19,28.14,27.72,27.85,28.01,27.77,27.77,27.62,27.41,26.94,27.68,27.84,28.05,27.60,28.08,28.29,28.13,27.98,28.33,28.32,28.47,28.65,28.97,29.03,28.92,28.95,29.18,29.28,28.98,29.34,29.20,29.21,29.30,29.18,29.20,29.29,29.05,29.12,29.37,29.20,29.04,28.65,28.68,28.27,28.59,28.23,28.37,28.01,28.29,28.34,28.48,28.25,28.32,28.75,28.63,28.92,28.71,28.56,28.90,28.98,29.00,29.07,28.79,28.88,28.97,29.03,28.89,28.59,28.14,27.93,27.81,27.90,27.95,27.92,27.82,27.63,27.55,27.39,27.61,26.64,26.64,26.21,25.98,26.89,26.29,27.12,26.93,27.07,27.47,27.19,27.66,27.31,27.48,27.14,27.49,27.72,27.65,27.97,28.49,28.53,27.96,27.87,27.44,27.56,26.71,27.00,25.84,25.59,25.36,25.80,25.48,24.99,25.43,25.71,25.19,23.54,24.06,21.78,20.60,21.12,23.36,23.22,21.46,23.33,25.01,24.23,23.78,25.30,26.15,25.43,25.66,27.05,27.18,26.55,27.36,27.75,27.52,27.86,27.81,27.95,28.34,28.23,28.23,28.66,28.53,28.86,28.68,28.74,28.63,28.65,28.72,28.29,28.54,29.01],[22.90,21.85,20.35,20.98,20.01,18.91,19.48,18.81,18.00,17.31,17.80,16.99,16.40,16.14,16.44,16.07,15.41,15.51,15.67,14.73,14.57,15.10,14.32,13.73,13.32,13.13,13.87,14.43,14.53,14.82,15.97,16.23,15.52,16.96,15.83,16.75,17.62,16.51,17.13,17.81,18.87,17.67,17.74,18.85,19.20,19.28,19.46,19.59,21.39,19.83,19.68,19.19,18.48,18.71,17.75,16.44,16.48,15.37,15.82,15.11,14.31,13.34,12.56,11.86,10.56,10.93,10.14,10.36,10.42,8.43,9.32,10.72,11.54,12.63,13.06,13.70,14.56,14.86,15.81,16.17,17.01,16.93,18.18,18.08,18.88,18.92,19.48,18.61,18.51,19.52,18.50,17.61,18.17,18.75,18.19,17.52,17.91,18.10,17.18,16.84,17.44,17.40,16.00,15.77,16.64,15.97,14.83,15.60,15.79,15.01,14.85,14.97,15.66,15.98,15.58,14.37,14.45,15.74,13.60,12.95,13.85,13.51,11.78,12.14,11.29,10.77,9.20,10.58,10.28,11.30,12.09,12.80,13.92,13.74,14.77,14.69,15.97,15.91,16.89,16.70,17.92,17.48,18.17,18.11,18.52,17.20,17.59,18.09,17.65,17.21,16.64,17.65,18.22,17.34,17.14,17.78,17.28,17.41,17.37,15.80,15.49,16.87,17.03,15.89,15.22,14.68,13.71,14.00,14.62,14.63,15.98,15.34,16.46,17.27,16.46,15.40,15.62,16.27,14.54,14.29,14.99,15.08,13.94,14.04,15.33,14.50,13.83,14.27,15.00,14.38,14.06,14.97,14.08,12.92,12.65,12.70,11.29,11.86,11.28,10.12,10.43,8.27,8.73,7.95,9.58,8.14,6.11,5.43,6.92,5.12,6.24,7.88,8.78,9.46,10.49,10.97,12.50,12.13,12.94,11.83,13.23,12.42,13.02,13.96,13.77,13.09,14.44,13.29,13.45,12.10,12.16,11.56,12.57,11.74,12.56,13.02,12.54,11.20,10.55,11.80,11.22,12.24,10.82,13.46,11.31,13.71,13.45,14.70,14.15,15.06,14.51,16.79,15.50,15.79,15.24,13.78,13.34,14.29,12.75,11.77,13.22,12.81,11.07,12.52,12.53,11.66,11.68,11.19,10.40,9.10,10.30,10.28,11.42,12.57,13.53,13.40,14.40,13.40,15.07,14.84,16.83,17.23,15.87,18.30,17.72,18.26,18.79,16.45,17.83,18.18,16.73,15.78,16.56,16.73,13.70,13.64,15.04,13.54,11.90,12.95,12.99,13.04,15.83,13.79,12.86,13.15,15.16,14.94,15.37,16.89,15.26,16.67,17.02,16.56,17.27,17.92,17.04,16.68,17.13,17.35,17.08,21.80,20.55,19.76,19.95,18.68,17.57,18.39,17.36,16.21,15.27,16.70,14.57,13.78,14.74,14.41,13.73,13.59,14.40,13.21,13.35,13.68,13.24,12.53,12.21,11.89,13.47,13.09,13.59,14.26,14.86,15.30,16.06,16.37,16.95,16.70,17.71,17.62,17.13,16.96,18.18,18.70,17.27,17.57,18.22,18.07,18.15,18.35,18.41,20.10,19.02,19.39,18.91,18.27,18.52,17.54,15.90,15.69,14.91,14.42,14.25,14.62,13.09,13.67,12.53,12.76,11.24,11.22,10.95,10.81,11.26,12.11,11.95,14.19,12.36,14.29,13.36,14.59,14.10,14.32,13.91,14.42,14.09,14.35,15.05,16.09,15.24,14.81,14.00,14.37,14.22,14.59,14.42,15.02,15.87,15.07,14.58,15.37,15.66,14.70,14.77,15.75,15.19,14.76,15.32,15.88,15.23,15.29,15.88,16.13,15.77,16.41,16.13,16.42,17.75,16.35,16.06,16.91,16.70,15.60,16.26,16.76,13.54,13.40,16.69,16.50,14.58,13.29,13.85,12.88,12.52,14.05,12.78,13.94,13.44,13.98,13.89,14.44,13.95,14.00,13.44,13.62,13.90,14.59,14.10,13.55,12.38,12.08,13.34,12.29,13.10,13.35,11.86,13.43,13.82,13.50,13.83,13.92,14.83,14.75,14.24,13.76,15.24,15.02,14.83,14.74,13.77,12.55,12.90,13.54,13.86,14.10,13.43,13.30,12.74,12.51,13.30,12.52,12.15,11.38,12.92,11.93,11.51,10.82,12.05,11.84,11.15,10.86,11.66,11.87,11.31,11.50,12.72,12.45,11.45,12.19,11.72,11.11,11.62,9.31,10.05,8.32,8.68,8.67,9.29,10.57,10.10,9.18,11.07,11.42,10.43,11.77,11.40,10.98,9.91,11.01,11.97,11.95,12.01,11.99,11.55,12.25,11.27,10.90,12.40,11.00,9.83,10.06,8.94,9.61,8.52,10.02,10.17,10.62,11.88,11.68,12.60,12.76,12.63,12.93,12.63,12.39,11.16,10.53,9.63,8.91,9.05,8.05,9.11,8.64,9.47,8.69,9.65,7.69,6.82,6.06,6.06,6.72,6.01,4.55,4.25,5.87,5.03,3.31,5.16,6.04,5.29,5.16,7.21,8.18,8.81,6.99,9.55,8.76,9.84,9.33,7.33,8.54,6.97,9.06,9.31,10.05,10.03,9.75,10.61,10.79,11.01,10.06,9.36,9.89,8.62,6.59,7.60,8.60,5.93,5.74,7.19,6.81,5.26,4.96,6.95,7.38,9.64,10.35,10.57,8.86,7.91,10.19,8.67,9.94,10.94,9.94,11.60,12.08,13.17,13.71,12.60,12.63,12.81,12.87,12.59,13.93,17.45,17.93,16.99,16.96,14.63,16.48,14.87,14.76,12.11,10.84,9.89,8.79,11.39,11.75,9.75,11.52,12.75,13.00,12.90,13.32,14.33,15.32,14.50,15.74,14.42,15.79,15.86,13.65,14.75,16.15,15.04,14.29,15.39,15.50,13.86,14.12,13.70,14.38,13.66,13.83,13.47,14.89,14.03,13.04,13.22,13.28,13.60,12.76,11.38,12.92,13.27,11.20,11.14,12.27,11.38,13.50,14.39,15.25,15.74,14.89,14.73,16.19,16.37,15.06,14.81,16.85,15.88,14.81,17.18,16.44,16.36,18.51,18.60,18.02,19.32,19.69,20.49,20.20,20.43,20.83,21.04,20.88,21.35,20.66,20.95,20.94,21.37,20.90,20.83,20.75,21.05,20.56,21.06,21.23,20.82,20.33,21.20,20.98,20.47,19.69,19.55,19.20,19.20,18.46,18.30,17.39,17.34,15.09,13.86,12.88,14.13,12.94,14.49,14.98,17.19,17.02,17.93,18.88,19.31,20.64,20.20,21.07,21.24,21.16,20.62,21.59,20.93,21.45,20.61,21.01,20.39,20.97,20.66,20.53,19.61,19.26,17.71,16.84,15.48,15.26,13.90,13.33,11.76,11.42,10.70,10.77,11.38,11.44,13.13,11.90,11.89,15.24,13.65,14.99,16.09,17.33,17.22,19.43,19.92,20.97,20.63,20.90,20.41,20.45,20.87,21.07,20.91,20.76,21.05,21.24,20.44,20.32,20.20,20.27,19.78,20.00,18.63,17.38,16.65,17.52,16.49,17.27,18.62,17.78,18.23,19.09,19.14,19.52,19.66,19.67,19.74,19.78,20.14,20.35,20.55,21.01,20.22,21.37,21.06,20.91,21.29,20.28,20.58,21.31,20.68,21.13,21.64,20.99,21.26,20.79,20.75,20.76,20.38,21.11,21.23,20.86,21.68,21.40,21.86,21.73,21.04,21.58,21.72,21.26,20.84,21.30,21.40,20.66,20.67,21.25,19.86,20.33,20.65,20.75,20.03,20.17,20.76,20.45,20.71,20.36,20.63,20.49,20.50,20.76,20.92,20.77,20.67,21.09,21.16,20.88,21.24,21.52,22.53,21.88,23.11,21.92,21.97,22.15,21.98,21.45,22.10,21.38,21.01,21.25,21.06,20.84,20.31,20.40,20.31,20.35,20.67,20.52,20.55,19.62,20.65,20.62,20.37,20.30,20.92,20.65,21.52,21.21,20.71,21.32,21.62,22.55,22.58,21.96,21.69,22.18,21.93,21.42,21.09,20.75,20.33,20.31,20.63,20.36,20.42,20.03,20.46,20.84,20.37,20.29,20.43,20.34,20.61,20.61,20.81,20.27,20.13,19.61,20.01,20.31,20.58,20.39,20.50,19.97,19.73,20.07,19.83,19.38,20.42,20.42,20.71,20.37,19.85,20.39,20.35,20.67,20.09,19.79,18.84,19.38,19.93,18.84,19.47,19.90,20.49,20.32,19.92,19.59,19.13,16.55,17.82,19.55,19.11,17.69,19.62,19.59,18.90,19.97,20.65,19.81,19.54,21.10,20.27,20.29,20.88,21.01,20.94,20.95,20.67,21.59,20.86,21.16,21.73,21.65,21.38,21.03,21.81,21.61,21.27,21.69,22.27,22.78,22.96,23.14,24.06,11.26,9.53,7.11,4.60,1.95,0.76,1.71,2.73,3.08,3.50,4.57,5.49,4.02,4.06,5.12,5.13,4.05,4.87,6.22,5.61,8.28,6.82,6.07,8.70,8.23,10.24,7.88,7.19,9.32,9.77,7.54,8.04,9.70,8.83,7.83,9.70,8.65,10.34,9.22,10.83,8.72,11.17,9.33,7.37,8.21,8.61,8.24,6.47,7.31,8.02,5.92,5.41,6.83,6.77,4.75,4.75,5.87,4.11,5.87,6.15,4.31,5.74,6.76,6.05,4.65,6.62,7.26,6.47,7.96,9.08,10.10,12.26,13.33,14.70,14.87,17.11,17.19,17.89,18.69,19.10,20.05,19.37,20.76,20.45,20.91,20.96,21.34,20.97,20.01,20.23,19.67,18.87,18.29,18.73,18.84,17.51,16.98,17.03,16.11,16.14,15.80,14.95,14.62,14.38,14.69,14.43,14.82,14.07,14.25,12.82,12.88,11.84,13.01,12.13,12.95,11.57,12.51,13.58,14.61,15.37,16.92,16.64,17.52,17.54,17.02,18.70,17.65,19.34,19.48,18.99,19.76,18.30,17.37,17.13,16.18,15.14,14.53,12.42,13.52,11.24,12.15,10.58,10.44,10.28,10.47,8.65,8.92,7.79,8.59,8.85,9.10,10.23,10.87,10.77,14.29,13.00,16.25,16.09,17.25,17.11,18.21,18.71,19.85,20.14,20.26,20.29,20.89,20.95,20.73,20.68,19.42,18.91,18.24,17.52,17.78,15.42,17.28,14.46,14.17,15.77,14.61,15.13,17.11,15.91,15.43,17.17,17.54,16.40,16.51,17.70,17.76,16.54,17.59,18.80,18.06,17.54,19.08,20.00,18.88,19.18,20.26,20.10,19.92,21.24,20.51,19.85,20.11,19.29,20.46,19.66,19.98,19.98,19.88,19.86,20.46,20.67,20.64,20.89,21.20,21.01,20.57,20.61,21.12,20.33,19.97,20.40,20.09,19.74,19.90,20.23,20.07,19.67,19.63,19.05,18.90,18.96,19.40,19.77,19.04,19.37,19.95,19.50,19.31,20.26,19.91,20.18,20.35,20.93,20.82,20.45,20.72,21.26,21.84,21.72,22.82,21.61,21.79,22.16,21.76,21.07,21.92,20.98,20.66,20.86,21.02,20.04,20.30,20.12,18.94,20.28,19.98,20.45,19.71,19.37,20.23,20.32,20.28,20.43,20.85,20.70,21.46,20.90,20.54,21.46,21.58,22.01,22.02,21.39,21.30,21.42,21.31,21.05,20.38,20.17,19.55,19.32,19.79,18.97,19.59,18.59,18.75,19.03,18.50,19.22,18.67,18.45,18.54,18.16,18.58,17.39,17.99,17.99,18.17,17.80,18.65,19.48,18.94,19.47,17.98,19.03,18.31,18.67,19.14,19.85,19.68,18.73,19.05,18.72,19.55,17.69,17.17,17.17,16.84,16.02,16.20,15.63,15.86,16.30,17.33,16.73,15.77,15.51,14.22,13.31,13.17,15.01,15.21,12.85,15.66,16.97,15.26,15.56,17.77,17.21,16.80,17.86,18.68,18.27,18.41,19.43,19.91,19.60,20.03,20.21,20.19,20.62,20.76,21.04,21.03,20.91,21.16,21.09,21.08,21.22,21.97,22.16,22.03,22.99,24.30],[17.42,16.46,13.65,14.49,13.58,13.22,13.12,12.21,12.25,11.18,11.55,11.04,10.34,10.58,10.52,10.07,9.84,10.07,9.93,9.25,9.40,9.52,9.22,8.65,8.43,8.67,9.09,9.39,9.67,9.95,10.56,10.98,10.61,11.53,11.00,12.19,12.23,12.11,12.25,12.39,13.09,12.53,12.23,12.89,13.45,14.11,14.22,14.75,15.90,15.13,13.68,13.35,12.73,12.79,11.90,10.93,10.52,10.13,10.28,9.91,9.63,8.98,8.55,7.80,7.55,7.22,6.84,6.48,6.45,5.45,6.26,6.96,8.10,8.00,8.61,8.77,9.57,9.55,10.01,9.91,10.47,10.55,11.09,11.79,12.45,12.07,11.68,11.00,11.26,11.67,11.16,10.81,11.31,11.69,11.42,10.68,10.85,11.12,10.67,10.03,10.77,10.69,9.85,9.72,10.53,10.32,9.76,10.30,10.64,10.16,10.23,10.98,10.90,11.27,10.76,10.17,10.50,10.46,9.28,9.37,9.70,9.39,8.23,8.89,8.46,8.18,7.34,7.53,6.96,7.63,8.34,8.18,8.95,8.49,9.33,9.23,9.74,9.60,10.08,10.02,10.70,11.20,11.61,11.19,11.14,10.53,10.49,10.74,10.08,10.13,9.71,10.15,10.63,10.22,10.46,10.63,10.57,10.31,10.50,9.86,10.08,10.67,10.66,9.92,9.69,9.35,8.32,8.18,9.10,8.76,9.40,9.23,9.53,10.08,9.70,9.15,9.19,9.57,9.00,8.82,9.09,9.17,8.63,8.79,9.27,8.83,8.37,8.95,9.22,8.69,8.73,9.29,8.82,8.02,7.79,7.90,7.28,7.44,6.84,6.29,6.21,5.28,5.45,4.89,5.69,5.47,4.26,4.49,4.76,4.56,5.16,5.20,6.10,5.89,6.73,7.30,7.77,8.11,7.90,7.56,7.88,7.42,7.68,8.33,8.27,7.82,8.39,8.13,7.95,7.06,7.43,6.77,7.53,7.40,7.70,7.85,7.98,7.17,6.86,7.33,7.08,7.38,6.87,7.45,7.07,7.76,8.06,8.34,8.32,9.02,8.55,9.68,9.25,8.84,8.58,8.03,8.02,8.32,7.37,7.11,7.53,7.18,6.18,6.54,7.03,6.23,5.90,6.21,6.34,5.53,5.82,6.29,6.97,7.26,7.89,7.56,7.81,8.28,8.32,8.92,9.65,9.88,9.50,10.33,10.00,10.83,10.51,9.72,9.96,10.12,9.43,8.90,9.31,8.88,7.75,8.36,8.57,7.60,6.99,7.53,7.87,8.33,8.84,8.23,7.73,7.77,8.61,8.60,8.79,9.61,8.98,9.75,10.44,11.08,11.85,11.32,10.72,11.12,11.37,11.12,11.56,16.70,15.77,12.52,13.33,12.00,11.29,11.04,10.37,10.29,9.00,9.39,8.49,8.10,8.56,8.24,7.83,7.72,8.06,7.69,7.23,7.40,7.48,7.12,6.70,6.90,7.20,7.50,8.32,8.21,8.47,8.77,9.28,9.30,9.87,9.88,10.57,10.56,10.44,10.27,10.44,11.10,10.34,10.59,10.93,11.46,11.96,12.16,12.55,13.58,13.00,11.65,11.33,10.79,10.84,9.97,9.10,8.75,8.25,8.01,7.92,7.91,7.43,7.47,7.03,7.13,6.35,6.05,5.71,6.04,6.08,7.05,6.61,7.58,6.68,7.37,7.24,7.75,7.56,7.83,7.86,7.93,7.97,8.39,8.89,9.53,8.92,8.35,7.90,8.01,8.09,7.90,7.84,8.18,8.77,8.37,8.03,8.34,8.48,8.09,7.90,8.44,8.31,7.98,8.01,8.63,8.53,7.92,8.59,9.17,8.62,9.00,9.53,9.49,10.09,9.41,9.20,9.67,9.39,8.83,9.04,9.44,9.08,8.68,9.26,8.72,8.66,8.07,7.63,7.53,7.22,7.66,6.84,7.44,6.83,7.33,7.20,7.54,7.40,7.50,7.46,7.71,8.09,8.45,7.86,7.57,7.29,6.90,7.25,6.66,7.16,6.75,6.78,7.17,7.46,7.38,7.46,7.28,7.45,7.67,7.63,7.44,8.07,8.01,7.86,7.87,7.28,6.86,6.68,6.87,6.82,7.03,6.90,6.67,6.98,6.48,6.48,6.81,6.72,6.43,6.51,6.80,6.47,6.20,6.58,7.01,6.44,6.19,6.99,6.96,6.51,6.60,7.36,7.38,6.58,6.78,6.41,5.94,6.10,5.33,5.54,4.88,5.06,5.10,5.33,5.49,5.37,5.50,6.04,5.97,5.90,6.96,6.40,6.36,5.47,5.98,6.38,6.70,6.62,6.29,5.65,6.18,5.38,5.77,6.11,5.92,5.59,5.42,5.19,5.43,4.94,5.82,5.46,6.19,6.36,6.94,7.24,7.91,7.55,7.20,7.37,6.89,6.69,5.97,6.05,5.26,5.79,5.31,5.87,5.25,5.93,5.01,6.00,5.81,5.58,4.98,4.58,4.86,4.60,4.22,3.63,4.36,3.97,2.97,4.08,4.68,4.06,3.99,4.56,4.94,4.84,4.27,5.84,5.51,6.09,6.04,5.20,5.58,5.26,5.83,5.78,5.98,6.07,6.11,6.55,6.58,7.46,6.64,6.29,6.37,6.08,5.92,5.72,5.86,5.22,5.05,5.47,5.28,4.39,4.18,5.06,5.49,6.13,6.30,6.28,5.88,5.61,5.88,5.68,5.92,6.29,6.21,6.83,7.67,8.00,8.55,8.34,8.02,8.11,8.47,8.29,9.67,15.59,15.21,12.66,11.06,8.83,8.08,8.70,7.74,6.82,6.58,6.00,5.43,5.93,6.55,5.80,6.03,6.94,7.05,6.86,7.32,7.85,8.22,8.23,8.42,8.29,8.95,8.76,8.19,8.41,9.01,8.42,8.23,8.82,9.22,8.42,8.93,8.01,8.69,8.45,8.86,8.55,8.87,8.11,8.00,7.44,7.85,7.66,6.93,6.85,7.50,7.37,6.52,6.83,7.25,6.97,7.52,8.02,8.74,9.11,8.53,8.37,9.03,9.05,8.60,8.57,9.41,9.00,8.35,9.54,9.71,9.89,11.03,10.57,11.04,11.54,12.01,12.58,12.71,13.51,13.46,14.58,14.47,15.30,15.41,15.88,15.99,16.40,16.15,15.80,15.70,15.49,14.80,14.93,15.47,15.05,14.20,14.34,15.09,14.40,13.59,13.32,12.29,12.51,11.98,11.19,10.51,11.52,9.75,9.52,9.02,9.50,8.64,9.09,9.29,10.43,10.52,11.23,12.36,12.09,13.42,13.34,13.76,14.31,14.00,13.67,14.83,14.15,15.38,15.24,15.26,15.13,14.35,13.69,13.09,12.39,11.62,10.87,10.47,9.56,9.25,8.49,8.40,7.57,7.04,6.93,6.82,6.79,7.09,7.79,7.27,7.24,8.47,8.67,9.32,9.80,10.46,10.83,11.78,12.38,13.19,13.64,14.34,15.19,15.11,15.39,15.35,15.67,16.06,15.77,15.22,14.62,14.17,13.27,13.02,12.22,11.84,11.36,10.36,10.02,10.42,9.83,10.41,11.15,10.77,10.73,11.26,11.64,11.72,11.94,12.48,12.51,12.64,13.16,13.54,13.65,14.32,14.42,14.69,14.63,15.06,15.74,15.19,14.84,15.91,15.12,14.49,14.74,13.83,14.67,13.33,13.62,13.50,13.46,14.17,14.56,14.52,15.46,14.89,15.77,15.22,14.08,14.72,15.46,14.42,13.83,14.87,14.93,14.00,14.11,14.92,14.44,14.06,14.98,14.41,13.82,13.77,14.63,14.37,13.93,13.96,14.13,13.43,13.04,13.85,13.19,13.95,13.83,14.72,14.85,15.21,15.21,16.21,16.85,16.76,17.15,16.51,16.67,16.54,16.09,15.83,16.54,15.51,15.20,15.54,15.46,14.74,14.39,13.69,12.91,13.91,12.90,13.95,13.42,13.49,14.59,14.95,14.40,14.85,15.62,15.10,15.63,14.97,15.01,15.83,16.15,16.61,16.69,15.86,15.72,16.33,15.87,14.82,14.15,14.04,13.02,12.76,13.54,12.70,13.57,13.18,13.71,13.86,13.70,14.11,14.20,14.43,14.46,13.89,13.98,13.11,13.02,12.65,12.52,12.98,12.30,13.20,12.43,13.19,12.06,12.59,12.37,12.81,13.21,13.52,13.66,13.20,12.86,12.81,13.10,12.37,12.76,12.01,11.92,11.67,11.99,11.68,12.14,12.94,13.37,13.54,12.93,12.93,12.07,11.08,11.94,12.84,11.92,11.42,12.79,12.92,11.94,12.56,13.46,13.01,12.61,13.62,13.74,13.50,13.89,14.39,14.60,14.13,14.52,15.19,14.75,14.74,15.65,15.55,15.33,15.17,15.93,15.34,15.55,16.04,16.88,17.11,16.74,17.80,19.66,11.38,9.90,7.61,5.36,2.90,1.12,0.76,0.98,1.41,1.81,2.22,2.89,2.08,1.97,2.94,2.94,2.24,2.61,3.31,3.08,4.00,3.69,3.04,3.73,3.76,4.00,3.32,3.41,3.92,3.65,3.01,3.45,3.90,3.55,3.22,3.97,3.73,4.31,4.21,4.98,4.43,5.08,4.51,3.71,4.17,4.30,3.63,3.17,3.68,3.41,2.79,2.72,3.14,2.85,2.09,1.88,2.04,1.92,2.55,2.37,1.62,2.17,2.68,2.47,2.19,3.03,3.34,3.31,4.89,5.86,6.45,8.33,8.99,9.76,10.19,10.47,11.26,12.06,12.94,13.46,14.88,14.56,15.77,15.52,16.32,16.25,16.49,16.54,15.77,15.89,15.52,14.99,14.46,14.84,14.83,13.98,13.65,14.27,13.67,13.34,12.63,11.62,11.87,11.28,11.04,10.58,11.37,9.85,10.63,9.25,9.32,8.19,9.03,8.40,9.54,8.85,10.18,11.29,11.19,12.45,13.06,12.76,13.68,13.29,13.23,14.47,13.93,15.01,15.22,15.04,15.20,14.08,13.37,12.03,11.52,10.29,10.02,9.05,8.90,7.71,7.74,6.66,6.71,6.10,6.63,5.55,5.02,4.24,5.21,5.41,5.48,6.15,7.04,7.31,8.82,8.79,10.18,10.96,11.21,12.16,13.53,13.92,15.18,15.22,15.48,15.44,15.75,16.17,16.13,15.47,14.61,13.85,12.83,11.89,11.70,10.45,10.60,8.81,9.00,9.85,9.36,9.79,10.53,10.33,10.25,11.16,11.59,11.21,11.29,12.26,12.49,12.41,12.96,13.64,13.56,13.87,14.56,14.98,14.52,15.17,15.74,15.62,15.14,16.27,15.62,14.55,15.04,13.98,14.88,13.46,13.80,13.31,13.75,14.08,14.51,14.63,15.11,14.88,15.43,14.90,14.20,14.43,14.93,14.03,13.58,14.29,14.27,13.15,13.29,14.10,13.93,13.66,14.01,13.60,12.95,12.58,13.82,13.69,12.93,13.08,13.46,12.20,12.26,13.60,12.57,13.81,13.89,15.02,15.07,15.40,15.38,16.01,16.66,16.76,17.05,16.53,16.49,16.52,16.09,15.60,16.43,15.59,15.18,15.63,15.44,15.07,14.70,14.31,13.05,14.08,12.82,13.81,12.45,13.02,13.76,14.30,14.01,14.24,15.03,14.88,15.49,14.79,14.72,15.51,15.91,16.08,16.45,15.55,15.35,15.94,15.54,14.85,14.04,14.05,12.93,12.19,13.05,11.70,12.75,11.87,12.06,12.86,11.85,13.38,13.18,13.81,13.68,12.42,12.92,11.59,11.54,10.72,10.99,11.17,10.95,12.29,11.56,12.95,11.86,12.61,12.47,13.01,13.45,13.59,13.89,13.17,12.85,12.36,12.59,11.41,11.27,10.57,10.30,9.96,10.08,9.50,10.53,10.51,12.27,12.14,11.08,10.56,10.41,9.21,9.97,10.48,9.54,9.67,11.00,10.94,10.21,11.01,12.01,11.06,11.01,12.21,12.73,12.08,12.95,13.81,13.91,13.56,14.07,14.49,14.24,14.57,15.36,15.18,15.07,15.30,15.75,15.29,15.35,15.75,16.37,16.63,16.31,17.85,19.93],[18.18,16.02,13.10,13.82,12.87,12.37,12.24,11.29,11.62,10.39,10.65,10.38,10.01,9.83,9.62,9.42,9.12,9.21,8.99,8.35,8.29,8.54,8.18,7.62,8.03,7.75,8.39,9.02,8.85,9.32,9.75,10.09,9.91,10.71,10.22,11.47,11.29,11.29,11.37,11.62,12.38,11.78,11.75,12.27,12.90,13.67,13.93,14.20,15.35,14.47,13.02,12.67,11.85,11.84,10.94,9.92,9.68,9.17,9.21,8.88,8.60,8.19,8.08,7.28,6.97,6.68,6.41,6.28,6.58,5.30,6.29,6.65,7.60,7.31,8.04,7.75,8.37,8.65,9.30,9.24,9.80,10.00,10.82,11.15,11.76,11.50,11.34,10.34,10.59,11.19,10.30,10.15,10.54,10.90,11.02,10.24,10.01,10.41,9.92,9.44,9.74,9.63,9.23,8.98,9.51,9.32,8.64,9.17,9.63,9.23,9.60,10.33,10.03,10.56,9.98,9.49,10.08,9.96,9.02,9.37,9.48,9.16,7.98,8.85,8.07,7.83,7.13,7.03,6.71,7.14,7.98,7.79,8.25,7.54,8.29,8.35,9.05,8.90,9.34,9.35,10.30,10.67,10.98,10.44,10.24,9.69,9.52,9.87,8.79,9.48,8.84,8.90,9.47,9.41,10.02,9.59,9.67,9.34,9.58,9.01,8.89,9.70,9.62,9.08,8.71,8.16,7.54,7.46,7.87,8.09,8.76,8.45,8.49,9.34,8.57,8.26,8.55,8.84,8.01,8.25,8.47,8.38,7.68,7.87,8.57,7.88,7.59,8.11,8.48,7.80,7.75,8.63,8.31,7.14,7.23,7.00,6.46,6.33,6.14,6.53,5.36,4.64,4.81,4.61,5.38,5.23,4.17,4.14,4.83,4.03,5.03,5.51,5.73,5.65,6.43,6.70,7.33,7.36,7.05,6.35,7.30,6.33,7.06,7.65,7.56,6.79,7.41,6.96,6.90,6.06,6.49,6.26,6.80,6.61,7.20,7.38,7.67,6.61,6.23,6.88,6.46,6.79,6.28,6.55,6.12,7.05,7.12,7.67,7.63,7.97,7.70,8.52,8.45,8.05,8.10,7.27,7.34,7.61,6.88,6.36,7.06,6.69,5.43,5.72,6.02,5.44,4.91,5.08,5.71,5.03,5.64,6.09,6.21,6.87,6.91,6.79,7.22,7.50,8.10,7.99,8.73,9.17,8.73,9.58,9.40,10.21,9.76,8.89,9.36,9.13,8.25,7.95,8.74,8.01,7.48,7.54,8.10,7.35,6.59,6.90,7.34,7.87,8.23,7.73,6.88,7.28,7.76,7.78,8.11,8.70,8.39,9.03,9.59,10.08,11.17,10.68,10.39,10.19,10.71,10.70,11.25,15.54,14.28,11.40,12.15,11.31,10.33,10.40,9.61,9.48,8.38,8.88,7.85,7.43,7.77,7.74,7.30,7.18,7.56,7.29,7.24,7.02,7.14,6.88,6.36,6.59,6.94,7.10,7.62,7.49,7.74,8.28,8.76,8.25,8.93,8.63,9.64,9.43,9.57,9.65,9.58,10.25,9.69,9.60,10.10,10.61,10.80,11.32,11.63,12.49,11.93,10.86,10.47,9.74,9.88,9.09,8.01,7.93,7.36,7.36,7.15,7.21,6.98,6.79,6.56,6.45,5.89,5.49,5.11,5.26,5.47,6.09,5.91,6.72,6.24,6.66,6.80,7.03,7.09,7.23,7.29,7.53,7.41,7.80,8.22,8.71,8.30,7.90,7.57,7.58,7.87,7.60,7.58,7.81,8.18,8.01,7.61,7.80,8.06,7.52,7.48,7.69,7.70,7.24,7.34,7.78,7.55,7.31,7.64,8.08,7.60,8.18,8.74,8.44,9.21,8.45,8.33,8.76,8.54,7.76,8.28,8.66,8.24,7.59,8.47,8.00,7.66,7.30,6.70,6.62,6.47,6.89,6.17,6.79,6.37,6.97,7.02,7.25,7.44,7.26,7.09,7.28,7.50,7.87,7.51,7.20,6.71,6.47,6.86,6.46,6.83,6.56,6.41,6.81,7.14,7.03,7.09,7.11,7.36,7.39,7.51,7.33,7.67,7.56,7.26,7.21,6.64,6.17,6.02,6.54,6.28,6.90,6.63,6.52,6.63,6.25,6.16,6.47,6.39,6.31,5.95,6.46,6.16,5.91,6.27,6.66,6.06,5.89,6.42,6.65,6.19,6.18,7.11,7.08,6.36,6.63,6.12,5.85,5.70,5.05,4.76,4.06,4.43,4.30,4.33,4.35,5.06,5.01,5.57,5.61,5.58,6.36,6.05,5.83,5.13,5.51,5.85,6.40,6.51,5.86,5.38,5.80,5.00,5.44,5.90,5.74,5.06,4.55,4.33,5.27,4.40,5.64,5.20,5.72,6.05,6.64,6.92,7.63,7.20,6.59,6.88,6.40,6.24,5.50,5.56,4.86,5.66,4.17,5.52,4.28,5.37,4.09,5.18,5.44,4.80,4.70,4.07,4.40,4.27,3.81,3.17,3.59,3.55,2.74,3.09,3.90,3.53,3.07,3.67,4.47,4.38,4.30,5.22,5.10,5.40,5.43,4.68,5.55,4.68,5.49,5.29,5.64,5.69,5.80,6.05,6.11,6.76,6.28,5.86,6.01,5.75,5.40,5.64,5.61,5.13,4.67,5.21,5.14,4.47,3.88,5.14,5.13,5.69,5.70,5.80,5.39,5.13,5.58,5.63,5.73,6.03,5.91,6.20,6.91,7.25,7.90,7.45,7.28,7.47,7.88,7.57,8.81,14.21,13.22,10.42,9.52,7.73,6.74,6.01,7.11,5.49,5.67,5.35,4.67,5.05,5.51,5.34,5.16,5.72,5.97,5.58,5.97,6.62,6.93,6.93,7.36,7.14,7.95,7.54,7.00,7.53,8.13,7.20,7.08,7.85,7.97,7.39,8.10,7.15,7.71,7.63,8.07,7.57,8.06,7.07,6.63,6.28,6.97,6.63,5.85,6.08,6.60,6.20,5.41,5.89,6.29,5.98,6.22,6.82,7.13,7.74,7.15,6.55,7.51,7.79,7.12,6.95,7.96,7.71,6.94,8.48,8.81,8.65,10.01,9.80,9.95,10.41,10.64,11.47,11.45,12.56,12.43,13.49,13.43,14.24,14.51,14.84,15.44,15.89,15.50,15.45,14.98,14.58,13.88,13.99,14.73,14.24,13.23,13.70,14.39,13.69,12.91,12.59,11.43,11.63,11.14,10.45,9.98,10.61,9.32,9.02,8.58,8.78,8.16,8.62,8.49,9.57,9.74,10.32,11.30,11.13,12.45,12.37,12.66,13.35,13.19,13.17,14.30,13.73,15.01,14.49,14.56,14.34,13.32,12.60,11.79,11.29,10.81,10.12,9.78,9.00,8.53,7.79,7.64,6.66,6.54,6.31,6.01,6.01,6.50,6.59,6.32,6.77,7.60,8.01,8.71,9.33,10.04,10.27,11.00,11.37,12.05,12.61,13.38,14.22,14.41,14.86,14.85,15.24,15.49,14.89,14.16,13.73,13.19,12.22,11.97,11.25,10.82,10.53,9.75,9.42,9.53,9.29,9.70,10.11,9.77,9.80,10.47,10.64,10.77,10.95,11.47,11.49,11.83,12.10,12.43,12.51,13.20,13.43,13.56,13.73,14.28,14.96,14.25,13.90,14.91,14.22,13.44,13.56,12.64,13.42,12.16,12.68,12.33,12.34,13.25,13.59,13.41,14.19,13.56,14.65,14.17,12.97,13.41,14.25,13.29,12.74,13.68,13.78,12.93,12.99,13.88,13.70,13.33,14.26,13.69,13.08,13.04,13.75,13.46,13.04,13.16,13.26,12.34,12.02,12.79,11.92,12.81,12.63,13.66,13.63,14.14,14.13,14.92,15.74,15.97,16.23,15.24,15.66,15.54,15.09,14.51,15.38,14.50,14.11,14.55,14.27,13.85,13.38,12.67,11.87,12.70,11.83,12.82,12.32,12.84,13.61,14.05,13.37,14.05,14.83,14.24,14.72,13.93,13.96,14.97,15.19,15.65,15.69,14.63,14.49,15.06,14.57,13.69,12.90,13.00,12.00,11.69,12.56,11.59,12.51,12.22,12.66,13.09,12.82,13.62,13.61,14.16,14.19,13.29,13.50,12.54,12.36,11.69,11.44,11.88,11.22,12.23,11.33,12.07,11.17,11.49,11.35,11.92,12.36,12.65,12.72,12.11,11.98,11.71,12.05,11.60,11.72,11.04,11.08,10.66,10.72,10.86,11.33,12.14,13.04,13.26,12.32,12.10,11.39,10.47,11.54,12.11,11.02,10.93,12.20,12.11,11.13,11.83,12.64,12.12,11.65,12.67,12.96,12.56,13.03,13.66,13.74,13.15,13.38,14.10,13.77,13.85,14.76,14.82,14.39,14.33,15.02,14.22,14.54,15.15,16.20,16.51,16.15,17.49,19.53,11.15,9.65,7.42,5.82,3.22,1.49,0.91,0.76,0.89,1.28,1.63,2.05,1.50,1.39,2.10,2.16,1.60,2.06,2.49,2.39,2.96,2.83,2.36,2.99,3.17,3.45,2.79,2.68,3.43,3.32,2.64,2.90,3.52,3.13,2.80,3.55,3.23,3.86,3.69,4.26,3.79,4.16,3.56,3.03,3.22,3.41,2.97,2.44,2.80,2.89,2.26,2.21,2.50,2.46,1.79,1.61,1.71,1.82,2.43,1.95,1.48,2.10,2.52,2.10,2.05,2.66,2.81,2.73,4.37,5.26,5.84,7.77,8.49,9.21,9.48,10.08,10.75,11.25,12.54,12.70,13.95,13.80,14.85,14.72,15.40,15.52,15.95,15.69,15.20,15.00,14.57,14.21,13.77,14.06,13.94,13.28,13.12,13.71,13.07,12.59,12.13,10.79,11.17,10.84,10.38,10.12,10.86,9.13,9.83,8.39,8.54,7.19,7.89,7.50,8.81,8.26,9.49,10.70,10.38,11.85,12.24,12.04,13.06,12.69,12.85,13.95,13.50,14.46,14.73,14.30,14.68,13.65,12.45,11.41,10.89,9.85,9.32,8.19,8.16,7.32,6.95,6.24,5.79,5.43,5.80,5.19,4.26,4.15,4.68,4.83,4.76,5.79,6.36,7.04,8.02,8.42,9.76,10.24,11.14,11.73,12.76,13.27,14.52,14.66,15.02,14.95,15.38,15.54,15.35,14.62,14.01,13.38,12.30,11.56,11.17,9.96,10.21,8.36,8.17,9.37,8.76,9.31,10.23,10.02,9.66,10.51,10.98,10.71,10.87,11.72,11.92,11.60,12.31,12.90,12.83,13.10,13.75,14.09,13.86,14.37,15.00,14.72,14.18,15.32,14.89,13.81,14.12,13.00,13.83,12.68,12.72,12.29,12.46,13.07,13.41,13.55,13.93,13.56,14.27,13.93,12.98,13.33,13.88,13.03,12.55,13.18,13.28,12.39,12.38,13.42,13.33,12.90,13.35,13.01,12.26,12.22,13.24,12.86,12.10,12.31,12.46,11.23,11.31,12.36,11.68,12.66,12.47,13.83,13.82,14.50,14.73,14.98,15.94,16.10,16.16,15.49,15.62,15.60,14.98,14.47,15.38,14.39,13.99,14.43,14.43,14.11,13.55,13.14,11.93,12.83,11.78,12.72,11.14,12.25,12.73,13.49,12.92,13.51,13.95,13.80,14.34,13.79,13.79,14.39,14.75,15.05,15.38,14.40,14.17,14.89,14.28,13.68,12.77,12.69,11.77,11.42,11.86,10.91,11.76,11.13,11.41,12.02,11.56,12.80,12.68,13.15,12.99,12.15,12.33,11.05,10.93,10.33,10.47,10.52,10.40,11.58,11.01,11.93,11.19,11.64,11.67,12.51,12.68,12.62,12.91,12.27,11.88,11.73,11.51,11.15,10.77,10.14,9.83,9.38,9.46,8.96,9.81,10.00,11.41,11.47,10.70,9.99,9.39,8.78,9.44,9.95,8.66,9.17,10.49,10.39,9.64,10.59,11.31,10.54,10.55,11.82,12.28,11.43,12.55,13.14,13.16,12.87,13.61,13.82,13.53,13.76,14.52,14.36,14.29,14.38,14.85,14.36,14.58,14.88,15.65,16.07,15.79,17.25,19.92],[16.29,15.14,12.38,13.17,12.47,12.18,12.07,11.22,11.56,10.60,10.67,10.29,9.97,10.01,9.67,9.36,9.12,9.41,9.15,8.47,8.66,8.83,8.41,8.12,8.11,8.11,8.60,9.03,9.18,9.46,9.98,10.28,10.10,10.95,10.53,11.73,11.51,11.57,11.66,11.67,12.56,11.85,11.83,12.32,12.71,13.46,13.57,14.09,15.35,14.47,12.97,12.74,12.18,12.02,11.21,10.28,9.92,9.46,9.59,9.21,9.01,8.54,8.22,7.33,6.93,6.76,6.32,6.16,6.21,5.48,6.41,6.75,7.68,7.34,8.29,8.35,8.90,8.82,9.40,9.26,9.92,10.04,10.76,11.07,11.61,11.37,11.14,10.42,10.60,11.06,10.48,10.20,10.65,10.87,10.84,10.11,10.15,10.33,10.09,9.50,10.03,10.09,9.34,9.26,9.93,9.75,9.07,9.60,10.00,9.56,9.85,10.58,10.33,10.78,10.23,9.85,10.10,9.95,9.26,9.39,9.52,9.29,8.29,8.83,8.04,7.91,7.40,7.28,6.90,7.29,8.05,7.64,8.47,8.04,8.53,8.62,9.14,8.89,9.39,9.40,10.34,10.70,10.88,10.61,10.45,9.86,9.93,9.99,9.01,9.37,8.85,9.09,9.64,9.43,10.33,9.87,9.96,9.46,9.62,9.28,9.25,9.85,9.77,9.31,8.70,8.49,7.69,7.51,8.21,8.40,8.74,8.45,8.70,9.41,8.59,8.45,8.59,8.87,8.42,8.13,8.53,8.42,7.77,8.07,8.53,7.99,7.56,8.09,8.50,7.76,7.64,8.43,7.83,7.11,7.15,7.13,6.38,6.63,6.20,5.92,5.31,4.53,4.61,4.27,5.19,5.17,4.29,4.24,4.97,4.73,5.24,5.64,5.59,5.31,6.12,6.58,7.26,7.44,7.30,6.81,7.23,6.64,6.90,7.70,7.65,7.04,7.56,6.99,7.15,6.25,6.80,6.19,6.75,6.43,6.88,6.97,7.13,6.44,6.00,6.53,6.14,6.51,5.94,6.48,6.32,6.87,6.89,7.34,7.31,7.91,7.59,8.63,8.25,7.80,7.98,7.57,7.41,7.58,6.79,6.39,6.97,6.35,5.46,5.54,5.87,5.35,4.74,4.97,5.47,4.49,5.35,5.37,5.94,6.23,6.81,6.27,6.99,6.93,7.63,7.88,8.54,9.08,8.38,9.07,8.90,9.82,9.41,8.58,8.71,8.44,8.15,7.80,8.02,7.87,6.96,7.40,7.63,6.95,6.39,6.85,7.02,7.44,7.72,7.41,6.78,7.04,7.45,7.59,7.83,8.60,8.14,9.06,9.65,10.29,11.20,10.51,10.34,10.11,10.69,10.54,10.92,15.88,14.92,11.88,12.36,11.65,10.77,10.53,9.94,9.72,8.49,8.56,7.93,7.54,7.82,7.66,7.31,7.12,7.45,7.18,6.80,6.96,6.92,6.67,6.11,6.30,6.40,6.86,7.45,7.40,7.53,8.07,8.57,8.20,9.01,8.73,9.72,9.56,9.63,9.74,9.66,10.33,9.68,9.79,10.24,10.79,11.13,11.67,12.12,13.11,12.38,11.13,10.65,9.93,9.98,9.04,8.10,8.01,7.21,7.35,7.11,7.10,6.61,6.53,5.96,6.00,5.32,5.26,4.85,5.07,5.33,6.01,5.47,6.51,5.71,6.49,6.24,7.07,6.89,7.16,7.32,7.65,7.49,7.91,8.38,8.96,8.44,7.88,7.48,7.73,7.80,7.60,7.56,7.83,8.10,7.96,7.56,7.85,7.97,7.66,7.26,7.78,7.73,7.10,7.26,7.77,7.63,7.17,7.70,8.17,7.64,8.04,8.72,8.37,9.18,8.31,8.26,8.58,8.28,7.67,8.11,8.38,7.84,7.46,8.20,7.58,7.42,7.34,6.70,6.69,6.25,6.72,5.72,6.65,5.75,6.79,6.36,7.11,7.07,7.22,6.94,7.46,7.63,7.85,7.55,7.18,6.99,6.66,7.08,6.27,6.88,6.24,6.28,6.82,7.11,7.07,7.05,6.98,7.02,7.45,7.31,7.03,7.61,7.57,7.41,7.20,6.55,5.82,5.56,6.21,5.78,6.61,6.16,6.32,6.81,6.02,5.72,6.41,6.45,5.82,5.76,6.53,6.10,5.48,6.00,6.75,5.98,5.63,6.38,6.58,6.00,5.92,6.76,6.64,5.88,6.11,5.73,5.17,5.32,4.57,4.48,3.96,4.05,4.12,4.03,4.28,4.71,4.68,5.32,5.47,5.40,5.88,5.80,5.32,4.66,5.12,5.37,5.95,5.73,5.45,5.13,5.41,4.77,5.28,5.51,5.58,5.15,4.87,4.65,4.81,4.37,5.15,4.92,5.21,5.57,6.13,6.44,7.19,6.92,6.48,6.63,6.10,5.71,4.98,5.00,4.43,5.04,4.90,5.20,4.75,5.39,4.86,5.59,5.66,5.17,5.13,4.45,5.08,4.81,4.52,3.40,4.59,4.29,3.84,3.78,4.23,4.06,3.22,3.80,4.13,4.02,4.12,5.22,4.81,4.99,4.89,4.58,4.89,4.83,5.15,5.10,5.62,5.72,5.63,6.26,6.35,7.01,6.39,5.77,6.11,5.80,5.47,5.29,5.49,5.10,5.21,5.22,5.12,5.14,4.88,5.01,5.05,5.43,5.75,5.77,5.06,5.10,5.25,5.16,5.34,5.97,5.65,6.57,7.16,7.52,8.20,7.61,7.50,7.56,7.95,7.82,9.15,14.48,13.71,10.67,9.46,7.80,6.54,6.09,6.04,5.69,5.61,5.40,4.57,5.03,5.66,5.21,5.35,5.73,5.98,5.86,6.20,6.69,6.86,6.78,7.29,7.05,7.88,7.41,6.96,7.38,7.83,7.13,7.23,7.85,7.92,7.31,7.87,7.38,7.63,7.48,7.88,7.46,7.87,6.84,6.69,6.52,6.86,6.56,6.06,6.10,6.56,6.27,5.78,6.09,6.26,6.06,6.22,6.65,7.04,7.55,7.09,6.60,7.31,7.62,7.01,7.10,7.84,7.68,7.10,8.63,8.84,8.69,10.12,9.54,10.00,10.44,10.68,11.43,11.47,12.24,12.08,13.23,13.31,14.03,14.22,14.65,14.96,15.48,15.30,14.91,14.73,14.12,13.59,13.48,14.11,13.88,13.02,13.19,13.96,13.41,12.60,12.42,11.24,11.50,10.92,10.26,9.87,10.62,8.98,8.75,8.51,8.54,7.80,8.34,8.31,9.19,9.45,9.99,11.20,10.80,11.82,11.92,12.15,12.94,12.92,12.95,14.00,13.43,14.40,14.20,14.04,13.85,12.90,12.26,11.38,10.84,10.46,9.90,9.47,8.82,8.49,7.90,7.27,6.95,6.25,5.65,6.02,5.54,6.53,6.70,6.54,6.63,7.53,7.82,8.46,9.15,9.75,9.93,10.64,11.04,11.69,12.32,13.01,13.92,14.10,14.40,14.38,14.80,15.14,14.55,13.92,13.58,12.85,11.96,11.71,11.04,10.81,10.27,9.72,9.54,9.51,9.33,9.64,10.02,9.98,9.80,10.18,10.55,10.49,10.63,11.30,11.30,11.33,11.73,12.19,12.25,12.85,13.24,13.63,13.61,14.02,14.71,14.15,13.74,14.74,14.17,13.43,13.50,12.60,13.23,11.94,12.45,12.23,12.34,13.26,13.53,13.23,13.86,13.45,14.23,13.84,12.71,13.12,13.82,12.95,12.66,13.35,13.37,12.75,12.76,13.37,13.44,13.13,13.99,13.39,12.93,12.97,13.47,13.19,12.77,12.82,12.98,12.12,11.90,12.52,11.83,12.53,12.54,13.43,13.47,14.01,14.14,14.94,15.47,15.63,15.80,15.06,15.27,15.05,14.71,14.32,14.90,14.25,13.90,14.01,14.19,13.74,13.28,12.60,11.82,12.64,11.85,12.70,12.09,12.60,13.23,13.57,13.21,13.59,14.26,13.87,14.20,13.56,13.84,14.55,14.72,15.23,15.18,14.37,14.18,14.77,14.22,13.36,12.64,12.72,11.83,11.70,12.29,11.57,12.33,12.07,12.45,12.80,12.73,13.46,13.52,13.98,14.00,13.09,13.34,12.21,12.12,11.76,11.25,11.79,11.13,12.17,11.25,12.04,11.09,11.33,11.46,11.97,12.54,12.73,12.90,12.12,11.97,11.47,12.02,11.46,11.65,11.16,11.04,10.56,10.68,10.99,11.34,12.08,12.83,13.07,12.26,12.09,11.53,10.66,11.51,12.10,11.27,10.89,12.12,12.00,11.23,11.73,12.47,11.94,11.60,12.47,12.84,12.39,12.86,13.26,13.44,13.06,13.47,13.80,13.58,13.84,14.56,14.52,14.27,14.43,14.94,14.35,14.65,14.98,15.81,16.17,15.66,16.92,18.82,12.60,11.34,8.27,6.58,3.55,1.88,1.29,0.93,0.77,0.91,1.33,1.78,1.39,1.23,1.78,1.96,1.50,1.84,2.27,2.35,3.08,2.95,2.34,3.21,3.18,3.50,2.85,2.52,3.29,3.18,2.47,2.71,3.23,2.95,2.65,3.32,2.98,3.53,3.55,4.03,3.78,4.19,3.68,2.98,3.23,3.40,2.84,2.27,2.60,2.61,2.08,1.93,2.26,2.14,1.51,1.49,1.73,1.87,2.27,1.97,1.41,2.00,2.23,1.97,2.00,2.64,2.81,2.82,4.43,5.14,5.79,7.79,8.19,8.85,9.12,9.91,10.49,10.97,12.43,12.52,14.03,13.43,14.62,14.50,15.03,15.34,15.42,15.17,14.77,14.50,14.36,13.87,13.43,13.77,13.48,12.95,12.83,13.52,12.94,12.34,11.74,10.59,10.97,10.68,10.03,9.81,10.62,9.04,10.15,8.61,8.22,7.15,7.62,7.36,8.46,8.05,9.31,10.48,10.24,11.89,12.01,11.97,12.97,12.82,12.81,14.06,13.47,14.68,14.49,14.27,14.44,13.34,12.44,11.09,10.74,9.68,9.18,8.25,8.16,6.87,6.87,6.11,5.83,5.45,5.53,4.92,4.05,3.69,4.18,4.57,4.64,5.49,6.16,6.90,7.92,8.57,9.39,10.03,10.73,11.48,12.47,13.21,14.33,14.50,15.03,15.10,15.22,15.39,15.23,14.54,13.73,13.26,12.01,11.20,10.71,9.69,9.61,8.25,8.11,8.95,8.30,8.89,9.60,9.51,9.51,10.29,10.41,10.37,10.49,11.31,11.55,11.32,11.88,12.41,12.67,12.82,13.24,13.80,13.35,13.91,14.29,14.17,13.79,15.04,14.45,13.62,13.95,13.01,13.63,12.36,12.58,12.24,12.52,13.10,13.41,13.40,13.83,13.49,14.10,13.86,12.94,13.17,13.74,12.97,12.58,13.17,13.33,12.45,12.51,13.33,13.30,12.80,13.56,12.81,12.03,12.08,12.88,12.92,12.06,12.28,12.71,11.36,11.33,12.36,11.48,12.58,12.34,13.41,13.64,14.15,14.25,14.71,15.44,15.49,15.56,15.04,15.16,14.98,14.55,14.18,14.80,14.02,13.71,14.11,14.01,13.69,13.33,12.87,11.85,12.71,11.41,12.14,11.15,12.17,12.68,13.33,12.83,13.43,13.79,13.88,14.05,13.49,13.83,14.22,14.42,14.80,14.86,14.23,14.04,14.57,13.97,13.54,12.76,12.86,11.79,11.70,12.09,10.95,11.91,11.31,11.54,11.99,11.34,12.64,12.38,13.05,12.89,11.52,12.11,10.75,10.76,10.45,10.16,10.50,10.47,11.67,11.00,11.86,10.94,11.22,11.46,12.16,12.74,12.62,13.05,12.22,11.88,11.35,11.75,10.92,11.02,10.05,9.58,9.51,9.40,9.15,10.00,9.95,11.40,11.30,10.56,10.02,9.68,8.67,9.57,10.05,9.00,9.32,10.45,10.21,9.72,10.36,11.17,10.55,10.47,11.86,12.32,11.52,12.50,13.10,13.24,12.80,13.40,13.70,13.61,13.69,14.41,14.34,14.22,14.47,14.78,14.31,14.44,14.71,15.52,15.74,15.31,16.56,18.59],[17.67,16.25,13.55,14.25,13.39,13.21,12.71,12.04,12.33,11.32,11.31,10.92,10.87,10.55,10.14,9.87,9.79,9.83,9.59,8.87,9.18,9.39,8.82,8.40,8.70,8.47,9.46,9.87,9.89,10.08,10.64,11.00,10.92,11.68,11.33,12.22,12.43,12.29,12.38,12.43,13.33,12.65,12.62,13.32,13.75,14.21,14.39,14.70,15.98,14.97,13.78,13.44,13.07,12.83,12.05,10.97,10.61,10.22,10.12,9.75,9.54,9.02,9.17,8.15,8.12,7.59,7.36,5.85,6.74,6.20,7.27,7.62,8.83,8.21,8.98,8.64,9.28,9.35,10.07,9.92,10.54,10.56,11.62,11.59,12.30,12.19,11.79,11.15,11.48,11.62,11.27,10.99,11.54,11.97,11.85,11.05,10.90,11.49,10.77,10.22,10.68,10.74,10.06,9.80,10.44,10.23,9.70,10.10,10.65,10.26,10.56,11.14,11.00,11.42,10.87,10.66,11.00,10.90,10.16,10.33,10.68,10.32,9.37,10.05,9.14,9.01,7.92,8.21,7.53,7.81,9.02,8.15,9.04,8.72,9.19,8.99,9.82,9.44,9.92,9.89,11.03,11.13,11.36,11.08,10.80,10.16,10.35,10.67,9.74,10.07,9.37,9.98,10.36,10.14,10.29,10.09,10.74,9.99,10.24,9.80,9.51,10.24,10.35,9.86,9.31,9.21,8.11,7.98,8.85,9.01,9.34,8.84,9.29,9.94,9.18,8.98,9.20,9.32,8.61,8.82,9.08,8.85,7.86,8.48,9.13,8.37,8.20,8.63,9.10,8.38,8.10,9.29,8.87,7.59,7.71,7.69,7.09,7.30,5.97,5.86,5.45,4.46,4.68,4.57,5.35,5.77,4.32,5.10,5.81,5.03,5.85,6.59,6.56,5.58,7.11,7.58,8.20,8.32,7.49,7.23,7.54,6.50,7.59,7.41,7.91,6.94,7.59,6.68,7.53,6.50,7.17,6.43,7.13,7.23,7.43,7.52,8.03,7.58,6.94,7.28,6.92,7.08,6.62,7.09,6.13,7.48,7.02,7.88,7.97,8.10,7.95,9.21,8.56,8.09,8.21,7.59,7.77,7.87,7.06,6.25,7.05,6.56,5.68,6.10,6.44,5.75,4.47,5.16,5.28,4.38,5.20,5.37,6.16,6.71,6.97,6.64,7.37,7.68,7.53,8.10,8.99,9.49,8.69,9.63,9.46,10.01,9.73,8.93,9.20,9.12,8.76,8.28,8.67,8.39,7.43,7.53,8.17,7.36,6.61,7.26,7.09,8.02,8.53,7.98,7.13,7.02,8.04,7.75,8.23,9.12,8.78,9.53,10.09,10.65,11.84,10.80,10.86,10.69,11.02,11.19,11.53,15.45,14.13,11.90,12.62,11.99,10.90,10.80,10.34,10.11,8.96,9.08,8.32,7.92,8.27,8.02,7.57,7.45,7.74,7.37,7.11,7.27,7.11,6.85,6.32,6.39,6.74,7.07,7.77,7.76,7.93,8.45,9.10,8.54,9.33,8.91,9.97,9.77,9.80,9.84,9.93,10.55,9.84,9.95,10.49,11.06,10.99,11.68,11.91,12.91,12.24,11.29,10.82,10.17,10.38,9.62,8.48,8.33,7.72,7.75,7.40,7.36,7.10,6.85,6.35,6.37,5.65,5.24,4.90,5.06,5.44,6.22,5.87,6.58,6.20,6.71,6.73,7.30,7.30,7.51,7.55,7.96,7.96,8.37,8.93,9.50,8.95,8.50,7.94,8.14,8.31,7.92,7.90,8.28,8.63,8.59,7.99,8.22,8.54,7.99,7.65,8.17,8.14,7.63,7.70,8.21,7.95,7.64,7.97,8.44,7.85,8.26,8.88,8.71,9.48,8.67,8.50,8.90,8.70,7.99,8.40,8.67,8.27,7.61,8.57,8.24,7.71,7.56,6.76,6.53,6.51,6.83,6.19,6.85,6.51,6.97,6.80,7.51,7.34,7.49,7.42,7.96,8.05,8.44,8.08,7.87,7.42,7.10,7.60,6.94,7.30,6.64,6.83,7.37,7.44,7.36,7.42,7.46,7.41,7.75,7.35,7.27,7.93,7.88,7.59,7.34,6.68,6.15,6.11,6.51,6.52,6.96,6.79,6.77,7.08,6.74,6.50,6.75,6.83,6.09,6.17,6.79,6.54,5.82,6.27,6.79,6.39,5.88,6.43,6.89,6.32,6.23,7.26,7.04,6.19,6.24,6.04,5.67,5.62,4.23,4.62,3.66,3.61,3.83,3.96,4.35,4.50,4.45,5.27,5.61,5.81,6.49,6.24,6.15,4.70,5.37,5.77,6.27,6.32,5.73,5.30,5.93,5.38,5.36,5.83,5.69,4.78,5.03,3.91,5.04,3.59,5.43,4.92,5.70,6.35,6.34,6.60,7.68,7.20,6.79,6.84,6.68,6.29,5.39,5.63,4.12,5.37,4.18,5.47,4.89,5.62,5.16,6.15,5.86,5.76,5.53,4.97,5.08,5.08,4.50,3.75,3.85,4.43,3.96,3.39,4.13,4.36,2.97,2.87,4.12,3.78,4.69,5.35,5.04,5.71,5.76,4.66,5.37,4.70,5.71,5.77,6.25,6.46,6.25,7.04,6.85,7.64,7.11,6.43,6.77,6.65,6.00,5.86,6.17,5.75,5.53,5.67,5.72,5.38,4.64,5.68,5.51,6.03,6.16,6.12,5.78,5.56,5.98,5.73,5.89,6.75,6.14,6.85,7.48,8.04,8.64,8.37,7.88,7.95,8.56,8.10,9.26,14.50,13.96,10.82,9.90,7.64,6.40,5.73,5.97,5.24,6.47,5.59,4.28,4.71,5.46,5.26,4.73,5.58,5.81,5.57,5.78,6.46,6.59,6.55,7.33,7.18,8.17,7.48,7.09,7.96,8.24,7.35,7.59,8.78,8.62,7.90,8.71,8.07,8.59,8.08,8.96,7.91,8.45,7.13,6.77,6.50,7.26,6.97,5.97,6.25,7.08,6.24,5.59,6.39,6.46,6.02,6.02,6.67,6.95,7.94,7.14,6.52,7.17,7.72,6.82,6.78,7.67,7.67,6.80,8.47,8.81,8.70,10.25,9.75,10.09,10.64,10.83,11.57,11.69,12.73,12.71,13.65,13.67,14.38,14.57,14.92,15.51,16.16,15.85,15.59,15.14,14.53,14.02,14.05,14.57,14.16,13.37,13.71,14.54,13.82,12.96,12.65,11.55,11.60,10.93,10.40,10.07,10.75,9.22,9.08,8.81,8.77,8.04,8.50,8.31,9.44,9.69,10.45,11.24,11.10,12.36,12.24,12.79,13.47,13.44,13.62,14.71,14.07,15.07,14.74,14.57,14.26,13.43,12.65,11.84,11.33,10.87,10.09,9.70,9.02,8.45,7.71,7.49,6.96,6.09,5.91,5.99,5.46,6.05,6.70,6.36,6.72,7.78,7.69,8.63,9.34,10.28,10.43,11.09,11.39,12.14,12.67,13.46,14.18,14.62,15.14,14.99,15.52,15.62,15.09,14.31,13.80,13.20,12.44,12.11,11.35,10.93,10.64,9.95,9.65,9.58,9.46,10.05,10.40,9.94,10.07,10.61,10.97,10.88,11.08,11.73,11.69,11.89,12.19,12.76,12.72,13.25,13.61,13.77,13.96,14.34,15.07,14.40,14.15,15.06,14.55,13.84,13.75,12.98,13.51,12.43,12.82,12.57,12.57,13.59,13.83,13.64,14.25,13.60,14.62,14.21,13.06,13.40,14.21,13.34,12.89,13.64,13.68,13.09,12.94,13.85,13.80,13.56,14.57,13.92,13.38,13.21,13.88,13.52,13.00,13.05,13.14,12.58,12.26,12.97,12.23,13.08,12.98,13.94,14.00,14.63,14.67,15.41,16.27,16.56,16.60,15.65,15.98,15.87,15.38,15.01,15.70,15.13,14.64,15.11,14.94,14.49,13.95,13.35,12.28,13.12,12.42,13.18,12.56,13.06,13.54,13.92,13.44,14.02,14.96,14.31,14.94,14.05,14.14,15.02,15.31,15.80,15.85,14.81,14.54,15.19,14.71,13.95,13.16,13.22,12.35,11.99,12.72,11.82,12.48,12.37,12.62,13.18,13.05,13.78,13.96,14.34,14.30,13.68,13.68,12.60,12.38,11.88,11.50,11.91,11.43,12.23,11.55,12.21,11.35,11.99,11.72,12.29,12.94,13.00,13.29,12.39,12.14,11.89,12.18,11.60,11.80,11.28,11.28,10.95,11.06,11.22,11.57,12.36,13.07,13.41,12.65,12.46,11.80,10.91,11.76,12.58,11.59,11.30,12.57,12.41,11.49,11.99,12.89,12.21,11.73,12.80,13.20,12.68,13.37,13.83,13.89,13.36,13.68,14.27,13.91,14.12,14.87,15.05,14.46,14.55,15.31,14.61,14.76,15.55,16.60,16.93,16.60,17.74,19.24,12.67,11.43,8.42,6.61,3.98,2.33,1.75,1.31,0.91,0.76,0.86,1.46,1.31,1.26,1.73,1.93,1.71,2.13,2.51,2.52,3.09,3.15,2.65,3.43,3.48,3.83,3.21,2.93,3.80,3.74,2.95,3.19,4.07,3.57,3.12,4.04,3.58,4.21,4.06,4.73,4.08,4.64,3.89,3.27,3.50,3.73,3.23,2.51,2.93,3.06,2.35,2.05,2.58,2.55,1.74,1.89,2.07,2.28,2.80,2.22,1.76,2.51,2.77,2.42,2.39,3.03,3.14,3.01,4.62,5.57,6.13,7.97,8.54,9.20,9.85,10.47,11.23,11.52,13.05,13.15,14.33,13.86,14.85,14.90,15.18,15.75,15.94,15.32,15.19,14.75,14.55,14.26,13.96,14.15,13.84,13.17,13.11,13.60,12.80,12.63,11.94,10.99,11.21,10.99,10.47,10.11,11.15,9.32,9.98,8.49,8.84,7.61,8.26,7.64,9.05,8.33,9.72,10.95,10.44,11.99,12.24,12.21,13.27,12.86,13.08,14.14,13.44,14.66,15.04,14.62,14.76,13.80,12.57,11.63,10.86,9.96,9.59,8.28,8.19,7.33,7.33,6.45,6.34,5.72,5.84,5.36,4.28,4.19,4.74,5.17,5.02,6.05,6.63,7.18,8.30,8.72,9.73,10.43,11.24,12.13,12.85,13.83,14.73,15.17,15.56,15.58,15.92,15.87,15.86,14.96,14.14,13.67,12.53,11.83,11.21,10.45,10.53,8.67,8.43,9.69,8.86,9.42,10.40,9.93,9.72,10.56,10.91,11.11,10.85,11.72,11.95,11.80,12.32,12.89,12.81,13.03,13.51,14.02,13.71,14.19,14.67,14.35,14.02,15.22,14.86,13.88,14.22,13.28,14.12,12.82,13.06,12.39,12.46,13.41,13.83,13.83,14.25,13.56,14.68,14.39,12.98,13.46,14.43,13.39,12.93,13.74,14.10,13.02,12.91,14.32,13.98,13.40,14.31,13.58,12.82,12.50,13.52,13.44,12.60,12.56,12.85,11.64,11.67,12.66,12.08,12.82,12.55,13.69,13.91,14.74,14.85,15.28,16.21,16.50,16.37,15.67,15.87,15.78,15.28,14.79,15.34,14.69,14.24,14.68,14.53,14.16,13.53,13.19,12.20,12.97,12.01,12.86,11.62,12.61,13.13,14.06,13.30,14.19,15.00,14.39,15.07,14.21,14.19,15.14,15.38,15.82,15.74,14.74,14.44,15.18,14.40,13.88,12.91,12.95,12.10,11.83,12.37,11.56,12.01,11.56,11.99,12.71,11.89,13.23,13.23,13.53,13.38,12.47,12.78,11.42,11.23,10.80,10.81,11.16,10.94,11.98,11.52,12.01,11.41,11.82,11.75,12.58,13.03,12.93,13.21,12.59,12.11,12.07,11.96,11.63,11.32,10.66,10.45,9.81,9.76,9.88,10.18,10.68,11.92,12.12,10.85,10.63,9.96,9.02,9.84,10.72,9.60,9.69,11.29,11.13,10.22,11.20,12.10,11.36,11.35,12.68,13.01,12.26,13.28,13.91,14.19,13.43,14.08,14.48,14.12,14.16,15.13,15.19,14.64,14.71,15.39,14.56,14.81,15.41,16.20,16.59,16.11,17.28,19.44],[18.61,17.71,14.99,15.34,14.64,14.30,13.95,13.48,13.61,12.94,12.84,12.13,12.33,12.16,11.73,11.32,11.16,11.34,11.06,9.97,10.32,10.67,9.95,9.30,9.37,9.30,10.17,11.03,11.11,11.58,12.19,12.66,12.28,13.22,12.73,13.76,13.65,13.53,13.59,14.09,14.68,13.94,13.72,14.58,14.85,15.27,15.64,15.89,17.59,16.24,15.49,14.67,14.14,14.26,13.51,12.58,12.40,11.73,11.80,11.15,10.75,9.96,9.71,8.97,8.55,7.72,7.24,7.34,6.75,6.33,7.37,7.81,9.22,8.87,9.74,9.76,10.62,10.68,11.72,11.55,12.21,12.03,12.77,12.83,13.61,13.38,12.86,12.13,12.67,12.44,12.22,12.19,12.88,13.37,13.26,12.39,12.42,12.99,12.32,11.61,12.32,12.61,11.52,11.14,12.03,11.87,10.84,11.31,12.06,11.48,11.54,12.19,12.20,12.49,11.95,11.46,11.87,11.63,10.92,11.15,11.38,11.16,10.13,10.71,10.06,9.79,8.70,8.79,8.08,8.34,9.49,8.56,9.92,9.66,10.23,9.94,11.26,10.76,11.43,11.25,12.28,12.37,12.74,12.24,11.70,11.24,11.08,11.70,10.63,11.21,10.09,10.67,11.40,11.24,10.72,10.84,11.36,10.85,11.51,10.80,10.15,11.31,11.69,11.13,10.38,9.91,8.83,8.76,9.71,9.91,10.31,9.87,10.44,11.05,10.05,9.73,10.27,10.38,9.42,9.43,10.07,9.75,8.96,9.16,10.08,9.33,8.71,9.42,10.03,9.20,8.76,10.00,9.51,7.98,8.41,8.18,7.48,7.82,6.52,6.53,6.23,4.72,5.46,4.56,5.92,5.81,4.75,5.40,5.87,5.76,6.36,6.62,6.89,5.69,7.17,7.71,8.80,8.67,8.36,8.20,8.62,7.62,8.42,8.59,8.60,7.78,8.17,7.45,8.07,6.93,7.65,6.89,7.74,7.53,8.16,8.50,9.11,8.10,7.40,7.95,7.42,7.51,7.06,7.47,6.92,7.60,7.44,8.12,8.05,8.61,8.30,9.47,8.83,8.66,8.38,7.89,7.85,7.99,7.11,6.71,7.34,6.94,5.98,6.21,6.76,5.96,4.77,5.66,5.95,4.68,5.49,5.89,6.86,7.00,7.74,7.04,7.75,7.69,8.48,8.78,9.49,9.86,9.34,10.12,10.05,10.75,10.42,9.59,9.85,9.58,8.85,8.51,9.23,8.51,7.93,8.04,8.56,7.68,7.16,7.74,7.70,8.50,8.95,8.56,7.56,7.74,8.37,8.39,8.77,9.57,9.13,10.22,10.74,11.24,12.35,11.39,11.23,11.70,11.89,11.39,11.68,16.07,15.18,12.85,13.58,13.02,11.74,12.03,11.68,11.32,10.18,10.62,9.62,9.26,9.65,9.38,8.83,8.47,9.11,8.73,7.98,7.92,8.28,7.96,7.27,7.25,7.52,8.06,9.00,8.87,9.21,9.82,10.52,9.86,10.83,10.20,11.20,10.94,10.76,10.61,11.07,11.55,10.59,10.69,11.49,11.81,11.63,12.71,12.96,14.20,13.34,12.57,11.85,11.04,11.77,10.94,9.68,9.73,8.92,9.10,8.58,8.40,7.63,7.51,7.23,6.89,5.98,5.20,4.57,5.43,5.54,6.43,6.25,7.12,6.80,7.46,7.39,8.15,8.19,8.66,8.78,8.98,9.00,9.48,10.08,10.70,9.95,9.36,8.71,9.07,8.92,8.71,8.68,9.21,9.68,9.45,8.81,9.17,9.67,9.01,8.39,9.21,9.41,8.41,8.35,9.25,9.12,8.31,8.83,9.50,8.85,9.08,9.85,9.74,10.72,9.84,9.33,9.91,9.86,8.80,9.18,9.84,9.22,8.18,9.50,8.91,8.35,8.25,7.32,7.22,6.95,7.31,6.69,7.49,6.97,7.65,7.41,8.13,8.07,8.37,8.28,8.94,9.16,9.64,8.92,8.48,8.33,8.13,8.50,7.69,8.16,7.25,7.50,8.07,7.97,7.68,7.77,7.96,7.74,8.37,7.74,7.71,8.37,8.57,8.29,7.81,7.20,6.81,6.77,6.91,7.15,7.57,7.45,7.53,7.96,7.59,7.02,7.61,7.80,6.96,7.11,7.69,7.51,6.76,7.19,7.86,7.45,6.68,7.35,7.92,7.32,7.18,8.37,7.93,6.99,7.18,6.86,6.34,6.19,4.64,4.42,3.67,3.61,3.47,3.69,4.29,4.33,4.54,5.58,5.66,6.18,6.75,6.18,6.17,4.84,5.59,6.34,7.19,7.01,6.68,5.62,6.63,5.52,6.48,6.66,6.05,5.57,5.78,5.10,5.84,4.39,6.10,5.37,6.46,6.80,7.20,7.46,8.34,7.70,7.39,7.46,6.99,6.64,5.81,6.28,4.72,6.10,5.19,6.23,5.66,6.29,5.92,6.54,6.48,6.14,6.00,5.74,5.72,5.66,5.21,4.45,5.06,4.78,4.28,4.17,4.63,4.39,3.37,3.54,4.75,4.56,4.79,6.04,5.46,6.31,6.33,5.24,5.88,5.77,6.24,6.50,7.01,7.15,7.09,7.80,7.60,8.23,7.63,7.05,7.45,7.08,6.57,6.57,6.87,6.32,5.70,6.15,6.43,5.90,5.33,6.15,6.04,6.82,6.98,6.94,6.40,5.78,6.52,6.48,6.65,7.61,7.12,7.78,8.56,9.01,9.80,9.07,8.95,8.90,9.38,9.01,9.98,14.87,14.76,11.79,10.43,8.46,6.93,6.05,6.44,5.31,5.94,6.23,4.32,4.09,5.38,5.26,4.82,5.41,6.01,5.86,6.15,6.79,6.93,6.76,7.76,7.56,8.98,8.03,7.34,8.65,9.02,7.81,8.26,9.81,9.27,8.27,9.84,8.80,9.81,8.90,9.99,8.62,9.03,7.62,7.05,6.74,7.62,7.38,6.41,6.48,7.48,6.71,5.63,6.36,6.77,6.15,6.52,7.02,7.25,8.24,7.57,7.03,7.51,8.12,7.16,7.29,8.09,8.05,7.13,8.65,9.02,8.84,10.44,10.18,10.50,11.34,11.38,12.40,12.48,13.51,13.31,14.53,14.42,15.24,15.50,15.90,16.42,16.79,16.62,16.37,15.98,15.64,14.85,15.04,15.43,14.97,14.14,14.45,14.96,14.39,13.49,13.25,12.04,11.93,11.52,10.62,10.29,10.96,9.44,9.42,9.10,9.01,8.51,8.60,8.60,9.51,10.03,11.02,11.73,11.90,13.10,13.04,13.51,14.39,14.01,14.25,15.39,14.98,15.76,15.62,15.69,15.30,14.23,13.63,12.69,12.36,11.68,10.74,10.07,9.14,8.68,8.13,7.56,6.72,5.79,5.98,5.68,5.99,6.21,6.74,6.45,6.65,7.78,8.10,8.89,9.82,10.66,11.07,12.02,12.36,12.99,13.35,14.37,15.26,15.53,15.98,15.91,16.42,16.47,15.94,15.25,14.71,14.12,13.08,12.90,12.24,11.79,11.45,10.45,10.25,9.91,9.91,10.69,11.02,10.40,10.49,11.49,11.64,11.40,11.84,12.53,12.35,12.42,13.04,13.48,13.40,13.91,14.23,14.59,14.68,15.23,15.80,15.36,14.94,15.74,15.26,14.51,14.43,13.54,14.27,12.99,13.40,13.24,13.36,14.36,14.55,14.48,15.25,14.61,15.81,15.24,13.83,14.49,15.35,14.19,13.67,14.72,14.84,13.91,13.89,14.91,14.78,14.48,15.44,14.77,14.10,13.94,14.78,14.54,14.07,14.06,14.06,13.30,13.24,13.78,13.23,13.94,13.84,14.89,14.80,15.58,15.56,16.24,17.29,17.57,18.08,16.88,17.16,17.11,16.53,15.97,16.79,16.32,15.56,16.32,15.97,15.37,14.89,14.14,13.35,14.19,13.31,14.22,13.49,14.13,14.52,14.95,14.27,15.02,16.11,15.29,16.19,14.93,15.06,16.13,16.57,16.90,16.97,15.98,15.63,16.26,15.69,14.89,13.92,14.04,12.97,12.94,13.58,12.75,13.40,13.21,13.45,14.18,13.79,14.83,14.65,15.21,15.07,14.26,14.46,13.57,13.28,12.84,12.46,12.73,12.26,13.04,12.45,12.97,12.16,12.68,12.29,12.70,13.44,13.76,13.88,12.90,13.05,12.67,12.90,12.43,12.56,12.08,12.06,11.77,11.84,12.18,12.38,13.22,13.96,14.13,13.33,13.16,12.36,11.46,12.13,13.16,12.18,11.80,13.26,13.13,12.10,12.57,13.61,12.98,12.39,13.48,14.00,13.27,13.93,14.66,14.77,13.93,14.42,15.17,14.88,14.95,15.86,16.02,15.52,15.47,16.17,15.39,15.58,16.46,17.37,17.66,17.28,18.12,19.72,13.20,12.45,9.17,7.21,4.37,2.98,2.40,1.75,1.49,1.05,0.77,1.04,1.30,1.36,1.47,1.74,1.94,2.14,2.28,2.74,3.49,3.74,2.94,3.89,3.92,4.43,3.80,3.41,4.27,4.33,3.52,3.78,4.64,4.19,3.88,4.58,4.38,4.90,4.67,5.26,4.63,5.11,4.34,3.43,3.65,4.06,3.52,2.67,3.08,3.26,2.81,1.94,2.67,2.90,1.95,2.17,2.46,2.73,3.36,2.71,2.34,3.10,3.47,2.87,2.93,3.71,3.76,3.54,5.12,6.17,6.55,8.36,9.16,9.80,10.51,11.20,12.13,12.55,13.84,13.82,15.25,14.96,15.80,15.89,16.20,16.52,16.74,16.43,15.93,15.68,15.22,14.97,14.57,14.81,14.87,14.10,13.78,14.25,13.45,13.46,12.94,11.97,12.14,11.91,11.50,10.97,12.02,10.11,11.12,9.62,9.53,8.29,9.18,8.51,9.85,8.99,10.37,11.44,11.46,12.47,13.11,12.84,13.90,13.59,13.58,14.97,14.15,15.36,15.57,15.30,15.43,14.28,13.40,12.50,12.03,10.79,10.44,9.11,8.99,7.84,7.74,7.06,6.73,6.08,6.29,5.40,4.60,4.50,5.16,5.40,5.30,6.49,7.12,7.54,8.87,9.51,10.72,11.45,12.25,13.01,13.67,14.51,15.48,15.89,16.30,16.31,16.64,16.54,16.49,15.80,15.06,14.31,13.39,12.69,12.06,11.25,11.42,9.41,9.40,10.32,9.51,10.21,11.20,10.67,10.53,11.60,11.95,12.10,11.94,12.82,12.89,12.82,13.37,14.12,13.93,14.10,14.81,15.28,14.79,15.33,15.73,15.43,15.25,16.14,15.73,14.77,14.98,14.21,14.93,13.68,13.81,13.54,13.58,14.46,14.87,14.85,15.48,14.84,16.03,15.59,13.95,14.60,15.66,14.40,13.87,14.81,15.33,14.00,13.93,15.24,15.05,14.28,15.52,14.56,13.57,13.48,14.63,14.54,13.34,13.39,13.84,12.73,12.68,13.43,13.01,13.79,13.46,14.74,15.00,15.76,15.79,16.46,17.53,17.84,17.89,16.97,17.15,16.71,16.32,15.85,16.39,15.81,15.23,15.91,15.56,14.94,14.46,14.00,13.06,13.86,12.73,13.62,12.50,13.32,13.92,14.77,14.16,15.27,16.11,15.31,16.06,15.09,15.16,16.19,16.62,16.86,16.87,16.01,15.68,16.36,15.70,14.94,13.87,14.00,12.95,12.87,13.31,12.60,13.11,12.57,12.92,13.50,12.71,14.05,13.93,14.24,13.92,12.89,13.43,12.21,11.87,11.66,11.62,12.10,11.83,12.95,12.44,13.03,12.31,12.58,12.61,13.25,13.85,13.95,14.25,13.41,13.04,12.95,12.85,12.40,12.16,11.37,11.07,10.52,10.24,10.65,10.57,11.18,12.20,12.21,11.09,10.88,10.27,9.49,10.21,11.01,10.04,10.22,11.93,11.74,10.74,11.78,12.92,12.14,11.93,13.24,13.74,13.14,13.95,14.81,14.97,14.14,14.66,15.44,15.08,15.06,16.15,16.20,15.73,15.69,16.57,15.52,15.63,16.53,17.35,17.82,17.25,17.86,19.78],[18.39,16.81,13.78,14.71,14.19,13.21,13.45,12.56,12.60,11.56,12.09,11.33,10.99,11.16,11.03,10.52,10.25,10.49,10.31,9.39,9.62,9.90,9.37,8.31,8.47,8.72,9.39,10.01,10.36,10.60,11.28,11.77,11.47,12.41,11.97,12.86,12.80,12.38,12.42,12.71,13.72,12.58,12.58,13.59,13.58,13.87,14.37,14.83,16.24,15.02,14.26,13.89,13.30,13.42,12.50,11.52,11.18,10.68,10.75,10.24,10.00,9.31,9.05,8.08,7.86,6.88,6.54,5.56,5.95,5.76,6.77,7.10,8.55,7.73,8.97,8.89,9.74,9.70,10.46,10.57,11.03,11.17,11.63,11.95,12.63,12.28,12.02,11.20,11.64,11.39,11.10,11.16,11.68,12.12,12.08,11.24,11.26,11.89,11.28,10.66,11.20,11.29,10.46,10.14,10.88,10.83,9.73,10.20,11.03,10.64,10.18,11.18,11.33,11.90,11.24,10.61,11.09,11.03,10.21,10.31,10.93,10.49,9.49,9.97,9.27,8.88,7.98,8.02,7.30,7.41,8.66,7.69,8.93,8.26,9.30,9.17,10.15,9.91,10.36,10.34,11.21,11.43,11.95,11.37,11.01,10.47,10.24,10.75,9.84,10.34,9.36,9.60,10.58,10.32,9.99,10.03,10.38,9.95,10.60,9.83,9.22,10.13,10.61,10.20,9.04,8.92,7.62,7.66,8.81,8.47,9.53,9.26,9.54,10.13,9.46,8.66,9.49,9.55,8.47,8.61,9.38,9.07,8.03,8.71,9.36,8.78,7.91,8.73,9.22,8.56,8.11,9.08,8.51,7.41,7.68,7.58,6.66,6.95,6.05,5.82,5.27,4.65,4.52,4.15,5.24,5.45,4.48,4.81,5.43,5.57,5.86,5.98,6.14,5.65,6.52,6.98,8.04,7.98,7.68,7.02,7.69,6.58,7.24,7.89,7.70,6.83,7.23,6.67,7.11,6.67,6.90,6.39,6.97,6.74,7.28,7.54,7.89,7.46,6.85,7.37,6.69,6.85,6.01,6.73,6.08,6.98,6.92,7.52,7.31,7.97,7.56,8.74,8.34,8.08,8.07,7.54,7.33,7.34,6.89,6.71,6.68,6.56,5.95,6.01,6.24,5.54,4.26,5.05,5.66,4.39,5.28,5.99,5.99,6.34,6.74,6.35,6.96,7.16,7.54,7.97,8.96,9.29,8.94,9.64,9.53,10.05,9.88,9.04,9.34,9.13,8.54,8.01,8.54,7.99,7.38,7.56,7.98,7.36,6.74,7.41,7.06,7.93,8.17,7.97,7.02,7.04,7.64,7.62,8.04,9.20,8.62,9.77,10.32,10.77,11.59,11.04,10.67,11.06,11.29,10.63,11.14,17.58,15.75,12.61,13.52,13.15,11.77,12.10,11.35,11.23,10.12,10.67,9.86,9.29,9.88,9.58,8.98,8.67,9.28,8.98,8.03,8.33,8.47,7.97,7.12,7.46,7.60,8.30,8.64,8.90,9.26,9.76,10.44,9.90,11.03,10.17,11.23,10.93,10.54,10.47,10.81,11.26,10.48,10.77,11.45,11.85,11.85,12.50,12.91,13.98,13.29,12.12,11.81,11.32,11.64,11.07,9.87,9.89,9.12,9.27,8.77,8.56,7.92,7.61,7.05,6.79,5.88,5.36,4.31,5.12,5.42,6.32,6.13,7.13,6.66,7.45,7.46,8.40,8.30,8.73,8.89,9.06,9.17,9.54,10.13,10.54,10.01,9.43,8.71,9.01,8.71,8.45,8.36,9.06,9.60,9.51,8.79,8.91,9.64,9.06,8.19,8.97,9.35,8.49,8.06,9.18,9.16,8.09,8.44,9.31,8.90,8.75,9.57,9.77,10.61,10.09,9.12,9.84,9.94,8.80,8.90,9.80,9.39,8.07,9.23,8.52,8.15,7.75,7.00,6.88,6.59,7.26,6.38,7.24,6.56,7.58,7.47,8.04,8.15,8.06,8.38,8.93,9.29,9.60,8.98,8.46,8.31,7.89,8.37,7.41,7.75,6.82,6.97,7.75,7.70,7.15,7.35,7.50,7.13,7.93,7.21,7.01,7.71,8.11,8.05,7.26,6.77,6.37,6.17,6.86,6.34,7.40,7.37,7.41,7.77,7.33,6.72,7.44,7.53,6.68,7.03,7.71,7.26,6.66,7.24,7.80,7.13,6.56,7.41,7.59,7.04,6.71,7.76,7.40,6.57,6.90,6.78,6.07,6.06,4.91,4.61,3.76,3.46,3.30,3.57,3.70,3.94,3.92,5.14,5.39,5.73,6.36,5.99,5.88,4.99,5.64,6.22,7.22,7.22,6.65,6.17,6.43,5.68,6.41,6.72,6.11,5.63,5.62,5.15,5.96,4.84,5.85,5.38,6.29,6.20,6.66,6.94,7.60,7.20,6.58,6.68,6.19,6.22,5.34,5.85,4.84,5.72,5.45,5.78,5.31,6.10,5.54,6.31,6.40,6.05,6.09,5.45,5.28,5.32,5.03,4.86,5.13,4.96,4.33,3.55,4.62,4.37,3.42,3.57,4.44,4.11,4.57,5.34,5.09,5.60,5.76,4.97,5.52,5.28,5.97,5.98,6.75,6.87,6.78,7.42,7.45,7.82,7.40,6.95,7.19,6.91,6.50,6.47,6.59,6.26,5.39,6.07,6.09,5.50,5.07,5.79,5.52,6.46,6.59,6.54,5.73,5.46,6.17,5.96,6.50,7.05,6.63,7.62,8.22,8.55,9.38,8.79,8.67,8.67,9.09,8.80,9.93,14.92,14.99,11.85,10.27,7.85,6.42,5.72,5.70,4.68,4.63,4.92,4.07,3.54,4.46,4.59,4.13,4.78,5.33,5.86,5.55,6.27,6.47,6.35,7.25,7.19,8.09,7.30,6.80,7.72,8.20,7.28,7.26,8.43,8.09,7.42,8.07,7.61,8.51,7.83,8.53,7.63,8.02,6.89,6.59,6.27,6.82,6.80,5.66,5.96,6.80,6.34,5.05,6.07,6.48,6.00,6.12,6.61,6.72,7.28,6.92,6.52,6.98,7.28,6.65,6.83,7.46,7.37,6.70,8.21,8.87,8.72,10.32,9.77,10.11,10.67,10.99,11.87,11.94,12.87,12.75,13.93,13.99,14.91,14.90,15.53,16.00,16.33,16.06,15.62,15.45,15.26,14.38,14.52,14.89,14.54,13.59,13.92,14.44,13.88,13.15,12.73,11.60,11.37,10.96,10.39,9.59,10.35,8.53,9.05,8.14,8.37,7.59,7.97,8.39,9.49,9.43,10.45,11.37,11.37,12.75,12.61,13.08,14.01,13.51,13.66,14.83,14.33,15.17,15.18,15.21,14.75,13.84,13.23,12.28,11.82,11.19,10.03,9.28,8.47,8.15,7.89,6.75,6.50,5.36,5.39,5.92,4.61,5.25,6.03,6.20,6.01,7.14,7.59,8.39,8.93,9.86,10.45,11.33,11.68,12.41,12.96,13.78,14.81,14.87,15.29,15.26,15.57,15.97,15.13,14.61,14.06,13.27,12.46,12.18,11.39,11.16,10.58,10.06,9.76,9.65,9.17,9.95,10.19,10.12,9.98,10.69,10.89,11.13,11.41,11.87,12.11,12.41,12.61,13.03,12.99,13.79,13.93,14.32,14.10,14.65,15.17,14.85,14.40,15.42,14.73,13.67,13.95,12.82,13.66,12.25,12.86,12.76,13.02,13.64,14.02,13.75,14.65,14.13,15.09,14.56,13.30,13.93,14.63,13.64,13.08,14.11,14.21,13.37,13.28,14.14,13.89,13.69,14.49,13.99,13.46,13.35,14.11,13.95,13.44,13.51,13.59,12.78,12.55,13.27,12.62,13.40,13.16,14.25,14.24,14.74,14.86,15.61,16.41,16.51,16.98,16.20,16.26,16.04,15.62,15.32,15.91,15.24,14.66,14.86,15.00,14.47,14.10,13.34,12.46,13.46,12.35,13.47,12.66,13.37,13.80,14.27,13.84,14.05,14.89,14.58,15.19,14.28,14.55,15.16,15.61,15.93,16.01,15.36,15.03,15.56,15.11,14.26,13.32,13.45,12.50,12.17,12.86,12.12,12.97,12.69,13.00,13.50,13.29,13.96,13.92,14.39,14.45,13.65,13.89,13.06,12.74,12.28,11.88,12.09,11.54,12.48,11.65,12.55,11.33,12.15,11.86,12.15,12.86,12.95,13.21,12.10,12.41,11.80,12.37,11.43,11.83,11.15,11.15,10.95,11.36,11.22,11.79,12.73,13.27,13.62,12.64,12.58,11.96,11.00,11.77,12.52,11.58,11.22,12.60,12.55,11.56,11.88,13.01,12.46,11.66,12.76,13.50,12.78,13.30,13.82,13.93,13.29,13.95,14.49,14.40,14.39,15.22,15.33,14.99,15.12,15.41,14.73,14.90,15.62,16.50,16.98,16.48,17.58,19.83,13.78,13.00,9.54,7.74,4.62,3.32,2.43,2.15,1.53,1.50,0.87,0.76,0.93,1.18,1.26,1.29,1.55,1.82,1.98,2.22,2.94,3.15,2.56,3.31,3.27,3.89,3.19,2.81,3.75,3.94,3.31,3.42,4.18,4.11,3.60,4.26,4.00,4.46,4.15,4.67,3.98,4.44,3.72,2.94,3.06,3.45,3.12,2.18,2.73,3.17,2.52,1.83,2.61,2.96,2.08,2.34,2.79,3.23,3.60,2.93,2.51,3.23,3.33,2.77,2.93,3.59,3.33,3.10,4.58,5.48,5.91,7.63,8.25,8.95,9.63,10.59,11.61,11.92,13.24,13.26,14.54,14.35,15.25,15.41,15.55,15.92,16.12,15.74,15.02,15.07,14.70,14.45,14.00,14.36,14.21,13.55,13.24,13.72,12.95,12.81,12.48,11.25,11.32,11.12,10.82,9.82,10.98,9.11,10.25,8.39,8.52,7.59,8.10,7.81,9.09,8.68,9.81,10.92,10.51,12.03,12.47,12.46,13.40,13.01,13.07,14.37,13.53,14.94,14.97,14.64,14.85,13.92,13.00,11.94,11.28,10.15,9.77,8.65,8.23,7.17,7.13,6.17,6.16,5.55,5.81,5.19,3.52,3.94,4.63,5.05,5.05,6.00,6.49,6.98,8.12,9.01,10.05,10.82,11.70,12.55,13.30,14.16,15.08,15.33,15.67,15.59,15.75,15.95,15.68,15.22,14.54,13.95,12.79,12.35,11.52,10.66,10.71,8.64,8.94,9.75,9.01,9.65,10.63,10.17,9.90,11.19,11.39,11.74,11.52,12.52,12.44,12.60,12.90,13.46,13.32,13.67,14.28,14.74,14.36,14.66,15.01,14.79,14.70,15.47,14.92,13.90,14.18,13.20,14.14,12.76,13.30,13.02,13.16,13.85,14.01,14.09,14.73,14.08,15.13,14.70,13.36,13.93,14.87,13.79,13.24,14.09,14.59,13.54,13.38,14.47,14.32,13.70,15.07,14.11,13.31,13.14,14.05,13.86,12.80,12.86,13.18,11.72,11.68,12.83,11.98,13.09,12.81,13.97,14.25,14.63,14.87,15.62,16.37,16.34,16.64,15.91,16.06,15.64,15.30,15.05,15.38,14.76,14.35,14.47,14.48,14.02,13.58,13.05,12.02,13.03,11.62,12.94,11.57,12.39,12.98,14.00,13.49,14.22,14.89,14.43,14.95,14.25,14.48,15.21,15.60,15.91,15.83,15.26,14.99,15.47,14.83,14.15,13.35,13.38,12.23,11.89,12.72,11.54,12.62,12.07,12.49,12.92,12.57,13.72,13.64,13.99,13.81,12.82,13.22,11.93,11.66,11.30,11.06,11.66,11.06,12.66,11.47,12.68,11.37,11.64,11.61,12.18,12.98,13.22,13.27,12.11,12.27,11.97,12.72,11.36,11.76,10.51,10.44,9.76,9.66,10.00,10.39,11.33,12.39,12.60,11.10,10.97,10.24,9.37,10.00,11.04,9.95,9.75,11.63,11.64,10.34,11.34,12.41,12.00,11.58,12.57,13.50,12.83,13.32,14.18,14.30,13.49,14.15,14.73,14.68,14.39,15.39,15.33,15.14,15.14,15.67,14.72,14.97,15.64,16.54,16.99,16.29,17.36,20.10],[16.51,15.20,12.04,12.95,12.27,11.45,11.47,10.72,10.68,9.72,9.96,9.27,9.07,9.18,8.98,8.38,8.30,8.64,8.42,7.69,7.84,8.05,7.66,7.14,7.17,7.27,7.83,8.18,8.30,8.74,9.18,9.66,9.37,10.29,9.90,10.81,10.77,10.74,10.81,10.70,11.66,10.83,10.76,11.32,11.79,12.26,12.45,13.03,14.17,13.41,11.90,11.73,11.22,11.33,10.53,9.62,9.20,8.70,8.81,8.43,8.22,7.65,7.50,6.67,6.69,6.37,6.05,5.47,5.67,5.28,6.12,6.35,7.13,6.95,7.70,7.46,8.17,8.11,8.63,8.53,8.94,9.15,9.50,9.85,10.46,10.20,9.78,9.08,9.40,9.51,9.07,9.08,9.49,9.79,9.72,9.11,9.21,9.67,9.24,8.42,9.15,9.21,8.34,8.31,9.08,8.85,8.31,8.64,9.32,8.85,9.06,9.79,9.46,9.99,9.55,9.28,9.53,9.23,8.63,8.88,9.02,8.50,7.80,8.36,7.76,7.71,7.37,7.08,6.78,7.02,7.55,7.05,7.86,7.16,7.86,7.73,8.31,7.98,8.50,8.25,9.17,9.29,9.67,9.34,8.97,8.57,8.60,8.76,8.03,8.36,7.73,8.06,8.59,8.37,8.66,8.44,8.69,8.30,8.56,8.26,8.23,8.63,8.82,8.42,7.99,7.66,6.95,6.74,7.43,7.34,7.84,7.64,7.82,8.27,7.72,7.66,7.73,7.82,7.11,7.23,7.74,7.50,7.11,7.18,7.73,7.20,6.88,7.29,7.64,7.17,6.86,7.68,7.15,6.48,6.55,6.37,5.83,6.10,5.74,5.32,4.98,3.99,3.85,3.78,4.46,4.54,3.73,4.03,4.85,4.82,5.43,5.53,5.59,5.21,6.07,6.33,6.69,6.73,6.62,6.60,6.64,6.17,6.46,6.85,6.75,6.69,6.58,6.04,6.23,6.12,6.04,5.72,6.03,5.99,6.36,6.48,6.70,6.37,5.94,6.26,5.80,6.05,5.51,5.85,5.64,6.17,6.24,6.62,6.55,7.05,6.76,7.65,7.34,7.12,7.26,6.55,6.58,6.61,6.16,5.93,6.09,5.93,5.07,5.38,5.75,5.13,4.36,4.95,5.13,4.42,4.77,5.01,5.39,5.54,6.04,5.83,6.20,6.59,6.78,6.99,7.43,7.89,7.48,7.99,7.96,8.63,8.19,7.61,7.74,7.59,7.29,6.98,7.21,6.91,6.36,6.65,6.76,6.23,5.76,6.05,6.12,6.60,6.90,6.61,6.11,6.25,6.61,6.82,6.89,7.53,7.19,7.95,8.60,9.25,10.04,9.44,9.28,9.40,9.64,9.44,10.20,16.03,14.36,11.43,11.95,11.05,10.09,9.92,9.09,8.98,7.82,8.11,7.44,7.16,7.47,7.33,6.86,6.79,7.19,6.98,6.35,6.54,6.72,6.38,5.88,6.01,6.01,6.59,6.96,7.12,7.31,7.70,8.10,7.83,8.51,8.19,8.82,8.88,8.76,8.71,8.73,9.17,8.63,8.84,9.35,9.88,10.18,10.64,11.21,12.29,11.64,10.06,9.79,9.24,9.23,8.55,7.60,7.50,6.89,7.01,6.82,6.65,6.34,6.14,5.61,5.47,4.83,4.80,4.21,4.37,4.60,5.17,4.82,5.74,5.13,5.87,5.85,6.41,6.37,6.75,7.03,6.99,7.17,7.45,7.86,8.22,7.77,7.36,7.09,7.10,6.95,6.73,6.69,7.03,7.37,7.35,6.97,6.98,7.32,7.08,6.59,7.06,7.13,6.63,6.43,6.98,7.11,6.35,6.69,7.43,6.92,7.18,7.78,7.70,8.29,7.86,7.43,7.78,7.80,7.04,7.38,7.71,7.34,6.84,7.43,6.91,6.81,6.59,5.78,5.65,5.39,5.86,5.05,5.84,5.23,5.98,5.99,6.35,6.42,6.45,6.56,6.99,7.27,7.57,7.17,6.62,6.69,6.40,6.63,6.00,6.33,5.73,5.76,6.18,6.38,6.33,6.29,6.23,6.01,6.48,6.29,6.25,6.37,6.40,6.32,6.06,5.58,5.16,5.01,5.41,5.24,5.89,5.88,5.86,6.34,5.87,5.57,6.10,6.17,5.41,5.49,6.18,6.05,5.33,5.89,6.38,5.98,5.45,6.17,6.26,6.12,6.01,6.42,6.31,5.82,5.86,5.57,4.90,4.90,4.44,4.31,3.78,3.50,3.35,3.35,3.52,3.88,3.83,4.49,4.80,5.01,5.32,5.28,5.14,4.56,4.74,5.26,5.75,5.70,5.10,4.95,4.69,4.41,4.94,5.00,5.28,4.83,5.16,4.36,4.82,4.24,4.88,4.73,5.12,5.48,5.86,5.99,6.47,6.31,5.74,5.97,5.65,5.57,4.85,5.03,4.63,4.82,4.76,4.97,4.99,5.39,5.33,5.47,5.49,5.29,5.35,5.10,5.32,5.17,4.91,4.04,4.73,4.73,3.33,4.05,4.57,4.31,3.31,3.49,4.31,3.88,4.27,4.91,4.76,4.97,4.97,4.79,4.82,5.01,5.09,5.33,5.98,6.12,6.16,6.59,6.64,6.86,6.58,6.35,6.47,6.07,5.60,5.59,5.86,5.30,5.31,5.17,5.30,5.07,5.12,5.19,5.22,5.67,5.98,5.78,5.09,5.13,5.40,5.42,5.73,6.34,5.80,6.41,7.00,7.26,7.71,7.67,7.60,7.37,7.84,7.86,9.10,14.24,13.95,10.62,8.83,7.18,5.72,5.35,5.31,4.77,4.69,4.17,3.65,4.40,4.85,4.18,4.14,4.92,5.15,4.78,5.02,5.51,5.54,5.70,6.05,6.01,6.81,6.35,5.84,6.58,6.96,6.48,6.18,7.18,7.08,6.46,6.86,6.27,6.89,6.56,6.93,6.42,6.67,6.04,5.80,5.65,5.90,5.70,5.00,5.38,5.85,5.61,5.06,5.46,5.63,5.36,5.69,5.95,6.25,6.66,6.24,5.73,6.23,6.57,5.92,6.18,6.57,6.65,6.12,7.29,7.84,7.59,9.24,8.55,8.81,9.30,9.40,9.86,9.91,10.73,10.77,11.99,11.99,12.82,13.12,13.61,13.88,14.32,13.97,13.58,13.40,13.01,12.44,12.29,12.85,12.50,11.69,11.90,12.57,12.11,11.38,11.09,10.19,10.37,9.76,9.05,8.64,9.23,7.70,7.78,7.17,7.57,6.51,6.82,7.11,8.12,8.25,8.96,10.12,9.68,10.71,10.76,10.83,11.74,11.44,11.83,12.91,12.37,13.22,13.10,12.80,12.66,11.72,11.03,10.11,9.73,9.15,8.83,8.15,7.35,6.97,6.38,6.23,5.89,5.13,5.51,4.85,4.71,5.32,5.77,5.31,5.43,6.64,6.60,7.24,7.79,8.65,8.86,9.27,9.91,10.37,11.00,11.65,12.75,12.92,13.26,13.16,13.65,13.91,13.47,12.68,12.24,11.43,10.59,10.25,9.55,9.28,9.00,8.30,8.07,8.28,7.72,8.25,8.84,8.37,8.58,9.21,9.34,9.39,9.74,10.16,10.06,10.41,10.63,11.17,11.28,11.65,12.04,12.41,12.36,12.47,13.36,12.91,12.68,13.61,12.91,12.29,12.16,11.16,11.88,10.54,10.84,10.67,10.73,11.72,11.99,11.69,12.43,11.82,12.75,12.44,11.19,11.68,12.26,11.63,11.16,11.79,11.92,11.36,11.27,11.88,12.08,11.76,12.60,12.25,11.78,11.70,12.10,11.88,11.52,11.49,11.47,10.79,10.53,11.24,10.54,11.23,11.24,11.98,12.13,12.59,12.86,13.63,14.16,14.26,14.56,14.01,14.09,13.93,13.54,13.02,13.72,12.94,12.31,12.91,13.07,12.44,11.87,11.41,10.64,11.50,10.52,11.54,10.79,11.46,11.90,12.13,11.75,12.21,12.71,12.43,12.87,11.99,12.29,13.16,13.47,13.76,13.91,13.08,12.87,13.38,12.92,11.93,11.35,11.26,10.38,10.28,10.96,10.20,11.03,10.83,11.10,11.48,11.35,12.05,12.36,12.74,12.79,12.02,11.96,11.09,10.79,10.40,10.08,10.27,9.80,10.65,9.91,10.48,9.65,10.06,10.06,10.39,11.05,11.23,11.53,10.44,10.35,10.00,10.50,9.92,9.92,9.61,9.63,9.28,9.65,9.67,10.18,10.93,11.50,11.87,11.34,11.01,10.49,9.60,10.31,10.85,9.97,9.73,10.98,10.71,9.84,10.33,11.15,10.59,10.02,11.18,11.51,10.77,11.55,12.03,12.00,11.50,12.17,12.49,12.19,12.52,13.17,12.94,12.79,13.00,13.53,13.04,13.36,13.55,14.43,15.00,14.45,16.04,18.43,13.84,12.85,9.18,7.27,4.12,2.56,1.80,1.61,1.12,1.32,0.98,0.87,0.76,0.85,1.05,1.12,1.06,1.25,1.46,1.52,2.17,2.20,1.76,2.30,2.29,2.59,2.33,2.04,2.51,2.57,2.27,2.40,2.78,2.74,2.53,2.94,2.80,3.07,2.96,3.46,3.04,3.27,2.83,2.32,2.54,2.72,2.32,1.71,2.16,2.32,1.80,1.60,2.12,2.18,1.69,1.61,2.02,2.25,2.52,2.00,1.69,2.24,2.28,1.87,2.00,2.50,2.50,2.32,3.86,4.76,5.19,6.84,7.42,7.92,8.13,8.95,9.55,9.97,11.04,10.98,12.39,11.93,12.93,13.33,13.49,13.75,13.88,13.44,13.12,12.92,12.79,12.21,11.92,12.38,11.96,11.25,11.32,12.17,11.48,10.66,10.35,9.29,9.61,9.44,8.76,8.44,9.43,7.92,9.25,7.38,7.46,6.12,6.82,6.50,7.50,7.32,8.25,9.44,8.87,10.51,10.42,10.71,11.50,10.90,11.34,12.67,11.89,13.23,13.06,12.75,12.99,11.70,10.89,9.83,9.22,8.64,8.12,7.26,7.30,6.23,6.21,5.13,4.96,4.54,4.83,4.06,3.16,3.15,4.04,4.10,4.14,5.08,5.55,6.11,6.94,7.44,8.31,8.96,9.36,10.10,11.07,11.81,12.94,13.20,13.60,13.51,13.54,13.84,13.84,13.03,12.39,11.70,10.62,10.03,9.16,8.81,8.67,7.28,7.35,8.16,7.40,7.82,8.74,8.13,7.99,9.06,9.31,9.49,9.15,9.84,10.32,10.23,10.21,10.92,11.07,11.27,11.97,12.36,12.09,12.51,12.79,12.69,12.38,13.41,12.74,12.02,12.23,11.10,11.91,10.79,10.69,10.63,10.80,11.52,11.82,11.62,12.10,11.59,12.40,12.16,10.79,11.45,12.14,11.32,10.58,11.32,11.83,10.89,10.72,11.86,11.79,11.29,12.30,11.69,11.00,10.88,11.80,11.42,10.71,10.83,11.03,10.20,10.02,10.82,10.19,10.92,10.71,11.62,11.81,12.37,12.52,13.20,13.77,13.67,14.11,13.59,13.72,13.53,13.25,12.75,13.08,12.50,11.98,12.36,12.46,12.10,11.69,11.13,10.14,11.30,10.04,11.10,9.67,10.89,11.24,11.94,11.47,12.10,12.65,12.04,12.67,11.73,11.92,13.05,13.25,13.37,13.57,12.80,12.55,13.06,12.49,11.68,11.04,10.96,10.13,9.95,10.56,9.49,10.38,9.90,10.29,10.75,10.23,11.39,11.27,11.95,12.03,10.71,11.04,9.90,9.78,9.26,9.19,9.41,9.39,10.04,9.56,10.08,9.38,9.77,9.85,10.65,11.16,10.96,11.38,10.49,10.11,9.78,9.92,9.04,9.41,8.45,8.62,7.86,8.16,8.22,8.92,9.50,10.59,10.70,9.83,9.46,9.10,8.14,8.88,9.38,8.44,8.43,9.71,9.52,8.58,9.29,10.23,9.52,9.29,10.55,10.90,10.07,11.02,11.72,11.59,11.03,11.62,12.05,12.01,11.91,12.82,12.71,12.69,12.82,13.34,12.59,12.83,13.17,13.95,14.34,13.80,15.55,17.90],[16.89,14.70,11.75,12.59,12.36,11.67,11.44,10.86,11.17,10.11,10.32,9.75,9.63,9.72,9.20,8.94,8.79,8.87,8.59,8.04,8.04,8.17,7.68,7.14,7.32,7.13,7.79,8.24,8.32,8.52,9.30,9.71,9.29,10.16,9.81,10.65,10.49,10.64,10.50,10.60,11.47,10.75,10.98,11.36,11.93,12.30,12.28,12.75,13.40,12.98,11.68,11.57,11.29,11.24,10.43,9.52,9.13,8.73,8.92,8.45,8.11,7.55,7.38,6.87,6.69,6.04,5.79,5.01,5.35,5.45,6.45,6.24,7.38,6.76,7.34,7.44,7.96,8.16,8.74,8.72,9.42,9.65,10.28,10.42,10.93,10.61,10.46,9.78,10.12,10.23,9.53,9.25,10.05,10.34,10.62,9.60,9.59,10.00,9.55,8.85,9.37,9.46,8.87,8.43,8.91,8.74,8.27,8.47,9.00,8.64,8.65,9.49,9.22,9.85,9.31,8.95,9.49,9.27,8.63,8.99,9.17,8.86,8.31,8.80,8.22,8.05,7.40,7.28,6.67,6.77,7.43,6.69,7.59,7.51,7.99,7.79,8.70,8.57,8.74,8.97,9.78,10.13,10.15,9.99,9.60,9.17,9.05,9.33,8.05,8.57,7.59,8.16,8.74,8.44,9.04,8.68,8.86,8.40,8.65,8.29,8.25,8.71,8.83,8.35,7.76,7.61,6.42,6.70,7.80,7.99,8.05,7.61,7.77,8.94,7.72,7.39,8.31,8.48,7.39,7.38,8.22,7.85,7.11,7.36,8.01,7.30,7.08,7.40,7.81,7.09,7.05,7.64,7.27,6.61,6.53,6.55,5.98,5.77,5.80,5.38,4.81,4.31,4.38,3.89,4.41,5.10,3.90,4.47,5.44,4.90,5.60,6.06,5.78,5.27,5.76,6.25,6.78,6.95,6.69,6.16,6.59,5.93,6.58,6.61,7.09,6.30,6.89,6.27,6.32,5.70,5.86,5.48,6.27,6.00,6.53,6.61,6.82,6.53,6.05,6.39,5.89,6.10,5.60,6.05,5.74,6.26,6.03,6.38,6.50,6.77,6.66,7.87,7.48,7.24,7.42,6.42,6.47,6.43,5.82,5.75,6.15,5.79,4.71,4.73,5.47,5.00,4.13,4.56,5.24,4.15,5.25,5.35,5.54,5.71,6.23,5.70,6.51,6.21,7.02,7.03,7.81,8.12,7.67,8.32,8.12,8.79,8.39,7.69,7.81,7.61,7.30,6.99,7.30,7.08,6.70,6.71,7.10,6.54,5.64,6.31,6.42,7.02,7.12,6.87,6.15,6.64,6.81,6.92,7.15,7.87,7.43,8.47,8.90,9.57,10.18,9.72,9.60,9.53,9.80,9.87,10.50,14.49,12.77,10.48,10.70,10.28,9.52,9.20,8.71,8.55,7.44,7.77,7.16,6.66,6.99,7.13,6.58,6.39,6.77,6.76,6.17,6.19,6.50,6.21,5.43,5.61,5.54,6.33,6.72,6.69,6.72,7.19,7.67,7.13,7.75,7.51,8.28,8.24,8.28,8.35,8.29,8.63,8.29,8.21,8.56,9.45,9.61,10.21,10.62,11.09,10.93,9.58,9.21,8.45,8.60,7.94,6.90,6.85,6.37,6.56,6.28,6.22,5.93,5.59,5.26,5.21,4.92,4.88,4.21,4.12,4.73,5.52,4.70,5.28,4.90,5.36,5.38,5.86,5.98,6.21,6.51,6.67,6.81,7.16,7.67,8.04,7.49,7.13,6.76,6.92,6.99,6.65,6.59,6.90,7.18,7.07,6.69,6.62,6.93,6.62,6.25,6.59,6.62,6.16,6.08,6.58,6.32,6.10,6.32,6.98,6.52,6.99,7.37,7.22,7.96,7.26,7.22,7.42,7.19,6.81,7.23,7.23,6.92,6.65,7.32,6.99,6.81,6.92,5.77,5.92,5.44,5.33,4.81,5.27,4.91,5.23,5.44,6.01,6.23,6.13,6.31,6.87,6.94,7.29,7.03,6.77,6.58,6.28,6.49,5.64,5.97,5.66,5.75,5.96,6.35,6.52,6.42,6.26,5.88,6.38,6.47,6.18,6.35,6.31,5.98,5.66,5.35,4.76,4.65,5.55,5.21,5.54,5.47,5.50,6.10,5.75,5.38,5.97,6.21,5.97,5.53,6.06,6.16,5.58,5.73,6.39,5.87,5.39,6.00,6.39,5.79,5.81,6.44,6.35,5.61,5.79,5.43,5.02,4.95,4.38,4.19,3.15,3.54,3.40,3.46,3.49,4.09,4.04,4.46,5.12,5.35,5.72,5.61,5.22,4.41,5.04,5.15,5.53,5.35,5.13,4.82,4.62,4.28,5.09,4.97,4.05,4.05,4.59,4.22,4.74,3.91,5.14,4.66,4.87,5.28,5.79,6.03,6.65,6.57,5.94,6.20,5.60,5.39,4.78,4.90,4.60,5.06,4.63,5.30,5.00,5.24,5.13,5.55,5.68,5.50,5.39,4.94,5.17,5.26,4.74,3.81,4.45,4.58,3.58,3.91,4.36,4.12,3.42,3.55,4.20,3.95,4.63,5.29,4.84,4.96,5.05,4.82,4.95,5.09,5.31,5.44,5.78,5.96,5.87,6.33,6.31,6.93,6.47,6.10,6.24,6.06,5.58,5.65,5.92,5.52,5.33,5.41,5.44,5.21,4.95,5.35,5.39,5.75,5.92,5.82,5.26,5.12,5.32,5.39,5.43,6.08,5.63,6.27,6.75,7.07,7.72,7.35,7.30,7.16,7.56,7.55,8.77,14.18,13.76,10.72,9.34,7.36,5.97,5.45,5.41,4.86,4.76,4.82,3.83,4.33,4.50,4.32,4.40,4.93,4.99,4.91,5.02,5.41,5.45,5.95,6.22,6.13,7.13,6.60,6.21,6.86,7.24,6.35,6.27,7.39,7.24,6.55,7.11,6.59,7.16,6.78,7.30,6.72,7.01,5.94,5.70,5.47,5.95,5.73,5.17,5.52,5.66,5.36,4.79,5.60,5.85,5.44,5.33,6.09,6.38,6.72,6.29,5.66,6.40,6.89,6.05,6.19,6.84,6.82,6.34,7.52,7.75,7.51,9.06,8.39,8.77,9.24,9.14,9.74,9.85,10.64,10.51,11.56,11.64,12.49,12.57,13.22,13.60,13.85,13.85,13.38,13.32,12.73,12.07,12.09,12.86,12.30,11.33,11.46,12.61,11.98,11.14,11.03,9.87,10.13,9.75,9.00,8.86,9.39,7.64,7.65,7.42,7.63,6.81,6.98,6.97,7.87,8.31,9.02,9.94,9.65,10.66,10.31,10.85,11.64,11.49,11.76,12.78,12.29,12.98,12.80,12.68,12.40,11.44,10.57,10.03,9.57,9.31,8.76,8.15,7.50,6.96,6.74,6.36,5.55,5.22,4.65,5.07,4.97,5.44,5.71,5.34,5.35,6.72,6.56,7.47,8.15,8.91,8.96,9.49,9.81,10.36,10.57,11.51,12.39,12.73,13.05,12.86,13.34,13.65,13.33,12.39,11.87,11.35,10.44,10.34,9.66,9.55,9.24,8.50,8.18,8.40,7.93,8.45,8.84,8.47,8.59,9.21,9.18,9.19,9.55,9.91,9.73,10.21,10.19,10.68,10.98,11.25,11.48,12.02,12.02,12.25,13.06,12.47,12.11,13.11,12.48,11.90,11.86,10.86,11.50,10.36,10.69,10.36,10.35,11.21,11.54,11.22,11.85,11.28,12.15,11.70,10.82,11.12,11.79,11.27,10.84,11.42,11.54,11.17,10.97,11.58,11.76,11.48,12.32,11.91,11.32,11.34,11.84,11.51,11.13,11.08,11.13,10.30,9.99,10.67,9.81,10.57,10.28,11.19,11.40,12.10,12.27,12.94,13.27,13.35,13.63,13.15,13.31,13.15,12.94,12.43,12.89,12.45,11.94,12.26,12.43,12.00,11.35,10.57,9.84,10.75,9.93,11.02,10.37,10.77,11.45,11.83,11.44,11.96,12.44,11.92,12.47,11.75,11.97,12.74,12.83,13.17,13.13,12.43,12.31,12.68,12.13,11.37,10.62,10.75,9.88,9.91,10.59,9.86,10.55,10.37,10.73,11.22,11.08,11.78,12.10,12.47,12.60,11.76,11.85,10.83,10.48,10.04,9.66,10.08,9.41,10.43,9.67,10.10,9.28,9.58,9.66,10.10,10.73,10.66,11.06,10.30,10.05,9.81,10.25,9.91,9.97,9.50,9.60,9.22,9.33,9.41,9.97,10.67,11.57,11.89,11.27,10.87,10.51,9.57,10.42,10.80,9.93,9.84,10.91,10.58,9.74,10.42,11.02,10.38,10.05,11.21,11.25,10.75,11.59,11.89,11.86,11.46,11.98,12.21,11.92,12.18,12.73,12.55,12.33,12.48,13.12,12.60,12.93,13.14,13.83,14.25,13.62,15.55,18.09,13.68,13.21,9.10,7.16,4.09,2.41,1.75,1.51,1.08,1.24,1.06,1.09,0.83,0.77,0.83,1.04,0.96,0.97,1.23,1.43,1.89,1.96,1.54,1.95,1.90,2.24,1.87,1.62,2.17,2.23,1.82,1.95,2.47,2.44,2.16,2.61,2.25,2.74,2.43,2.79,2.50,2.60,2.32,1.90,2.07,2.21,1.80,1.31,1.66,1.85,1.42,1.29,1.77,1.77,1.34,1.36,1.70,2.05,2.23,1.74,1.60,2.01,1.99,1.61,1.87,2.21,2.15,2.17,3.61,4.52,5.06,6.58,7.38,7.52,8.07,8.61,9.44,9.66,10.90,11.01,12.52,12.22,13.37,13.27,13.58,13.70,13.80,13.49,13.02,12.97,12.60,12.28,11.85,12.29,12.03,11.20,11.44,12.14,11.51,10.72,10.36,9.19,9.84,9.74,8.99,8.77,9.98,8.37,9.16,7.40,7.52,6.52,7.14,6.86,7.74,7.56,8.59,9.73,9.00,10.45,10.29,10.65,11.47,11.50,11.68,12.58,12.00,13.01,13.13,12.67,13.05,11.87,10.69,9.94,9.21,8.80,8.33,7.64,7.37,6.43,6.32,5.52,5.23,4.73,4.91,4.35,3.65,3.73,3.99,4.04,4.33,5.36,5.95,6.45,7.27,7.78,8.50,9.09,9.47,10.58,10.95,11.99,13.12,13.33,13.68,13.44,13.72,13.93,14.04,13.25,12.46,11.81,10.56,10.17,9.40,8.92,8.75,7.37,7.28,8.07,7.54,7.84,8.80,8.66,8.62,9.22,9.45,9.30,9.22,9.98,10.47,10.11,10.31,11.26,11.46,11.35,12.13,12.83,12.34,12.63,13.00,12.73,12.61,13.73,13.21,12.27,12.67,11.44,12.38,11.03,11.01,10.95,11.11,11.79,12.00,11.96,12.43,11.85,12.65,12.20,11.16,11.39,12.33,11.39,10.72,11.19,11.85,10.93,10.61,11.81,11.79,11.50,12.17,11.63,10.93,10.73,11.61,11.28,10.52,10.45,10.58,9.22,9.16,10.20,9.35,10.53,10.41,11.44,11.80,12.35,12.56,13.27,13.55,13.44,13.62,13.44,13.58,13.10,12.82,12.56,12.94,12.27,11.93,12.19,12.34,12.03,11.48,11.11,9.85,10.84,9.44,10.47,9.00,10.02,10.54,11.71,10.93,11.89,12.20,11.87,12.18,11.76,11.92,12.61,12.87,13.27,13.26,12.55,12.60,13.11,12.39,11.61,10.99,10.98,9.99,9.39,9.97,9.12,9.88,9.38,10.02,10.51,10.16,11.31,11.39,11.90,11.97,10.74,10.91,9.82,9.28,9.20,8.78,9.17,8.65,9.95,9.10,10.24,9.22,9.32,9.88,10.69,11.37,11.18,11.84,10.51,10.17,9.75,10.05,9.29,9.27,8.39,8.58,8.00,8.17,8.21,8.67,9.21,10.36,10.59,9.82,9.31,9.12,8.26,9.00,9.44,8.42,8.64,9.75,9.39,8.64,9.47,10.13,9.42,9.31,10.54,10.96,10.24,11.30,12.02,11.86,11.29,12.15,12.46,12.19,12.24,13.09,12.86,12.77,12.93,13.43,13.18,13.29,13.33,13.76,13.98,13.49,15.43,18.41],[16.59,14.86,11.73,12.55,12.24,11.59,11.51,10.78,11.12,10.17,10.27,9.69,9.45,9.73,9.14,8.79,8.86,8.96,8.60,8.04,8.13,8.25,7.90,7.35,7.40,7.48,7.90,8.35,8.74,8.92,9.51,10.00,9.98,10.39,10.40,10.88,11.08,10.78,10.75,10.78,11.48,10.68,11.19,11.48,11.96,12.19,12.15,12.88,13.49,13.07,11.73,11.77,11.68,11.44,10.74,9.91,9.55,9.13,9.20,8.78,8.39,7.82,7.54,7.27,7.14,6.54,6.21,5.59,5.77,5.64,6.38,6.53,7.51,7.18,7.64,7.69,8.18,8.36,9.06,8.83,9.32,9.51,9.97,10.10,10.52,10.16,9.79,9.49,9.54,9.45,9.08,9.09,9.40,9.92,10.07,9.33,9.38,9.85,9.59,8.78,9.38,9.58,8.99,8.46,9.13,9.19,8.15,8.69,9.63,9.09,8.86,9.61,9.64,10.01,9.63,9.13,9.41,9.17,8.78,8.86,9.10,8.69,8.27,8.73,8.32,8.04,7.64,7.30,6.81,6.97,7.55,7.01,7.62,7.48,7.87,7.99,8.64,8.54,8.67,8.64,9.19,9.57,9.73,9.35,8.86,8.67,8.59,8.74,8.13,8.47,7.75,8.03,8.54,8.39,8.71,8.52,8.53,8.24,8.60,8.16,7.92,8.39,8.62,8.44,7.66,7.61,7.01,7.29,7.61,7.84,8.02,7.90,7.98,8.39,7.86,7.36,7.98,7.99,7.30,7.38,7.94,7.71,7.08,7.41,7.87,7.48,7.10,7.60,7.85,7.42,7.45,7.96,7.30,6.94,6.70,6.88,6.16,6.52,5.94,5.93,5.07,4.73,4.76,3.91,4.94,5.15,4.31,5.03,5.45,5.44,5.45,5.77,5.68,5.60,6.10,6.62,7.13,7.19,7.09,6.58,6.88,6.20,6.45,7.35,6.85,6.58,6.55,6.17,6.33,6.13,6.26,5.81,6.44,6.20,6.65,6.77,6.86,6.87,6.34,6.55,6.19,6.31,5.50,6.16,5.66,6.18,6.24,6.79,6.84,7.12,7.06,7.57,7.41,7.37,7.51,6.93,6.90,6.79,6.38,6.03,6.23,6.01,5.58,5.76,5.95,5.44,4.71,5.34,5.49,4.45,5.10,5.12,5.53,5.89,6.37,5.80,6.42,6.49,6.80,7.11,7.64,7.94,7.68,8.19,8.12,8.59,8.22,7.78,7.99,7.76,7.45,7.16,7.49,7.29,6.85,6.92,7.22,6.77,6.06,6.68,6.41,7.18,7.26,7.02,6.49,6.51,6.95,7.02,7.31,7.80,7.52,8.15,8.73,9.43,9.84,9.48,9.18,9.53,9.72,9.52,10.03,15.16,13.74,10.95,11.22,10.75,9.97,9.65,9.11,9.04,7.87,8.17,7.60,7.30,7.61,7.53,7.15,7.00,7.31,7.07,6.82,6.88,6.86,6.60,6.36,6.24,6.63,6.68,6.92,7.14,7.17,7.59,8.04,7.71,8.26,7.99,8.63,8.51,8.72,8.65,8.67,8.92,8.39,8.46,9.04,9.67,9.83,10.39,10.93,11.54,11.10,9.79,9.50,8.89,9.02,8.42,7.43,7.56,6.84,7.12,6.83,6.87,6.60,6.32,6.11,5.81,4.91,5.03,4.54,4.14,4.63,5.08,4.69,5.74,5.17,5.96,6.02,6.46,6.57,6.82,7.10,7.23,7.37,7.52,8.03,8.28,7.81,7.48,7.13,7.14,7.19,6.82,6.69,7.17,7.43,7.49,6.97,7.01,7.37,7.26,6.55,7.06,7.15,6.62,6.37,7.04,6.86,6.30,6.50,7.33,6.90,7.16,7.84,7.70,8.35,7.78,7.45,7.82,7.63,7.17,7.55,7.57,7.33,6.78,7.61,7.23,6.91,6.73,5.95,5.74,5.42,5.78,5.11,5.73,5.64,5.89,6.09,6.62,6.79,6.82,6.81,7.18,7.31,7.60,7.26,6.82,6.83,6.55,6.86,6.21,6.61,5.76,6.10,6.37,6.48,6.63,6.24,6.31,6.02,6.57,6.30,6.22,6.52,6.39,6.23,5.52,5.46,5.07,5.13,5.78,5.71,6.09,5.95,5.92,6.58,6.28,5.67,6.45,6.47,6.15,6.07,6.48,6.34,5.73,6.41,6.60,6.13,5.78,6.31,6.41,6.09,6.07,6.51,6.40,6.02,6.11,5.92,5.41,5.46,4.95,4.73,3.86,3.92,3.64,3.40,3.59,4.10,4.16,4.90,5.08,5.55,5.66,5.51,5.31,4.72,5.14,5.68,5.89,6.23,5.73,5.63,5.24,4.76,5.64,5.49,5.26,5.33,5.42,4.95,5.01,4.60,5.11,4.90,5.42,5.71,5.98,6.17,6.66,6.61,6.14,6.31,5.99,5.76,5.02,5.17,4.54,4.99,5.08,5.19,4.88,5.54,5.39,5.77,5.72,5.62,5.66,5.28,5.17,5.00,4.67,4.71,4.85,4.47,4.03,3.78,4.62,4.63,3.79,3.73,4.51,4.44,4.61,5.28,4.65,5.16,5.25,4.61,4.86,5.01,5.21,5.63,6.06,6.14,6.06,6.64,6.52,7.04,6.50,6.18,6.42,6.17,5.86,5.83,6.00,5.79,5.26,5.73,5.75,5.41,4.92,5.51,5.36,6.03,6.00,5.90,5.50,5.13,5.56,5.52,5.81,6.18,5.87,6.53,7.00,7.37,7.87,7.75,7.48,7.56,7.88,7.72,8.99,14.41,14.63,11.40,9.36,7.30,6.00,5.52,5.64,4.95,5.10,5.26,3.83,4.27,4.91,4.16,4.07,4.89,5.45,5.10,5.18,5.49,5.79,5.75,6.29,6.41,6.99,6.47,6.24,6.79,7.12,6.60,6.90,7.36,7.18,6.90,7.23,6.74,7.30,6.86,7.24,6.82,6.90,5.96,5.86,5.59,5.96,6.05,5.24,5.67,6.11,5.93,5.10,5.70,6.10,5.89,5.80,6.10,6.38,6.66,6.56,6.02,6.44,6.70,6.22,6.27,6.73,6.94,6.16,7.48,8.05,7.74,9.09,8.60,8.65,9.28,9.21,10.25,10.30,11.11,11.06,12.06,11.78,12.85,13.08,13.76,14.27,14.27,14.58,14.12,13.90,13.29,12.21,12.33,13.18,12.67,11.68,12.02,13.19,12.57,11.60,11.32,9.74,10.19,9.21,8.64,8.51,9.01,7.86,7.85,7.28,7.39,6.46,6.76,7.12,7.83,8.40,9.02,10.29,9.79,11.05,10.70,11.31,12.16,11.96,12.22,13.38,12.94,13.73,13.28,13.16,12.97,11.87,11.10,10.47,10.04,9.37,8.48,8.39,7.42,7.14,6.58,5.62,5.45,5.28,4.69,4.87,3.89,4.91,5.59,5.20,4.98,6.23,6.56,7.51,8.08,8.92,8.93,9.79,10.11,10.75,11.03,11.94,12.85,13.06,13.56,13.40,13.87,14.12,13.64,12.77,12.21,11.65,10.81,10.76,9.96,9.89,9.44,8.40,8.34,8.17,8.07,8.68,9.07,8.64,8.61,9.36,9.50,9.04,9.55,10.21,10.25,10.49,10.57,11.14,11.45,11.47,11.84,12.34,12.17,12.72,13.62,12.99,12.48,13.36,12.94,12.02,12.14,11.12,11.98,10.63,11.00,10.84,10.56,11.58,12.03,11.59,12.25,11.77,12.60,12.27,10.97,11.58,12.16,11.57,10.90,11.71,11.98,11.44,11.25,11.74,12.34,12.20,12.65,12.35,11.88,11.70,12.19,11.87,11.47,11.52,11.44,10.67,10.67,11.15,10.49,11.18,10.72,11.61,11.89,12.57,12.51,13.22,13.62,13.79,13.99,13.56,13.50,13.35,13.19,12.91,13.08,12.67,12.35,12.72,12.66,12.05,11.47,11.01,10.44,11.21,10.36,11.30,10.70,11.32,11.70,12.11,11.73,12.28,12.75,12.37,12.76,12.14,12.25,13.00,13.18,13.39,13.36,12.84,12.61,12.98,12.57,11.95,11.00,11.18,10.41,10.59,10.84,10.30,10.95,10.63,11.04,11.56,11.40,12.24,12.45,12.89,13.00,12.04,12.11,11.32,10.91,10.49,10.18,10.38,10.00,10.55,10.22,10.38,9.66,10.28,9.90,10.35,10.92,11.06,11.17,10.39,10.29,10.09,10.31,9.87,10.00,9.64,9.69,9.53,9.78,9.67,10.33,11.05,11.87,12.23,11.54,11.31,11.03,10.12,10.71,11.21,10.39,9.99,11.12,10.81,10.09,10.48,11.18,10.69,10.18,11.39,11.73,11.19,11.80,12.40,12.15,11.65,12.05,12.58,12.43,12.38,13.08,12.87,12.80,12.94,13.40,12.80,13.13,13.56,14.18,14.66,14.19,15.81,18.00,13.98,12.93,9.33,7.46,4.35,2.77,2.11,1.72,1.30,1.35,1.14,1.24,1.06,0.83,0.77,0.87,1.03,1.09,1.14,1.43,1.86,2.01,1.60,2.07,2.03,2.45,2.09,1.80,2.32,2.47,2.04,2.14,2.65,2.64,2.36,2.84,2.56,2.95,2.68,3.10,2.61,2.86,2.36,1.93,2.10,2.30,1.94,1.34,1.68,2.04,1.64,1.39,1.95,2.13,1.58,1.64,2.02,2.38,2.50,1.93,1.82,2.38,2.22,1.83,2.15,2.53,2.36,2.30,3.65,4.62,4.90,6.55,7.19,7.60,8.11,8.80,9.91,10.13,11.16,11.10,12.42,12.37,13.11,13.47,13.67,13.73,13.88,13.93,13.30,13.37,12.83,12.74,12.13,12.61,12.47,11.81,11.79,12.42,11.81,11.36,10.83,9.98,9.98,9.61,9.88,9.09,9.62,8.34,9.66,7.69,7.89,6.75,7.25,7.11,8.36,8.11,8.86,9.85,9.32,10.53,10.63,10.99,11.90,11.75,11.80,12.82,12.04,13.03,13.30,12.85,13.13,12.24,11.10,10.34,9.58,8.99,8.63,7.72,7.53,6.87,6.50,5.71,5.39,5.15,5.36,4.39,3.26,3.81,4.33,4.33,4.51,5.57,6.10,6.65,7.51,8.06,8.73,9.42,9.91,10.72,11.22,12.39,13.08,13.39,13.44,13.21,13.57,13.90,13.76,13.05,12.62,11.91,10.71,10.31,9.62,8.96,8.87,7.63,7.63,8.12,7.35,8.28,9.05,8.81,8.71,9.50,9.81,9.64,9.91,10.67,10.34,10.50,11.00,11.66,11.66,11.90,12.51,12.79,12.56,13.05,13.15,13.10,12.94,13.53,12.96,12.52,12.35,11.45,12.14,10.89,10.94,10.94,11.00,11.80,12.11,11.81,12.11,11.71,12.50,12.10,11.03,11.43,12.09,11.52,10.73,11.40,11.96,11.12,10.93,11.74,12.16,11.82,12.75,11.91,11.29,11.15,11.93,11.54,10.73,10.76,10.82,9.60,9.43,10.42,9.65,10.56,10.44,11.51,11.88,12.50,12.57,13.15,13.56,13.65,13.84,13.46,13.43,13.14,12.97,12.61,12.87,12.40,11.95,12.46,12.38,11.89,11.39,10.93,9.97,10.69,9.66,10.59,9.34,10.29,10.73,11.74,11.10,12.14,12.44,11.97,12.44,11.80,12.05,12.64,13.02,13.17,13.13,12.66,12.44,12.87,12.31,11.60,10.89,10.91,10.11,9.66,10.29,9.30,10.33,9.76,10.36,10.71,10.35,11.61,11.67,12.01,12.03,10.84,11.19,10.05,9.68,9.34,9.23,9.48,9.08,10.09,9.41,10.04,9.06,9.41,9.46,10.45,10.85,11.15,11.50,10.45,10.10,9.89,10.12,9.25,9.47,8.61,8.83,8.21,8.32,8.25,8.99,9.73,10.78,11.10,9.95,9.70,9.31,8.44,9.15,9.66,8.61,8.65,10.14,9.67,8.85,9.79,10.31,9.90,9.73,10.79,11.47,10.75,11.53,12.40,12.17,11.42,12.03,12.39,12.29,12.26,12.98,12.65,12.75,12.90,13.48,12.87,13.15,13.33,14.04,14.43,13.66,15.54,18.33],[16.97,15.43,11.98,13.03,12.61,11.89,12.00,10.93,11.18,10.14,10.46,9.83,9.52,9.72,9.50,9.10,8.93,9.24,8.97,8.37,8.44,8.68,8.28,8.02,7.91,7.94,8.45,8.77,9.11,9.20,9.73,10.15,9.93,10.66,10.50,11.42,11.41,11.04,11.12,11.04,12.02,11.30,11.29,11.70,11.98,12.45,12.61,13.23,14.30,13.49,12.16,12.19,11.87,11.67,10.84,9.96,9.62,9.18,9.29,8.86,8.61,8.23,8.13,7.44,7.21,6.94,6.60,6.13,6.31,6.19,6.84,6.81,7.82,7.23,8.18,8.05,8.47,8.47,8.92,9.03,9.42,9.66,10.05,10.35,10.97,10.72,10.32,9.79,10.10,10.06,9.76,9.77,9.99,10.37,10.29,9.66,9.63,9.98,9.69,8.92,9.50,9.59,8.85,8.66,9.38,9.16,8.52,9.01,9.59,9.22,9.17,10.09,9.84,10.49,9.94,9.46,9.88,9.60,9.14,9.26,9.43,9.05,8.75,9.05,8.16,8.50,7.77,7.58,7.05,7.26,8.07,7.38,8.24,7.61,8.17,8.11,8.62,8.62,8.95,8.95,9.64,9.85,10.24,9.96,9.49,9.30,9.23,9.38,8.72,9.03,8.42,8.64,9.27,8.95,9.42,9.10,9.28,8.91,9.30,8.73,8.88,8.95,9.21,8.75,8.16,7.90,7.25,7.14,7.72,7.76,8.25,8.18,8.48,8.81,8.42,7.99,8.33,8.46,7.82,7.99,8.42,8.15,7.91,7.99,8.35,7.95,7.73,8.09,8.23,7.93,7.94,8.30,7.62,7.30,7.19,7.35,6.58,6.64,6.28,6.09,5.78,4.94,4.97,4.43,5.52,5.75,4.76,5.19,5.93,5.63,5.81,6.29,6.07,5.92,6.39,6.84,7.57,7.51,7.28,6.76,7.10,6.63,7.02,7.36,7.65,7.12,7.14,6.87,6.96,6.68,6.65,6.25,6.97,6.80,6.88,6.96,7.12,7.18,6.76,6.88,6.71,6.81,6.08,6.67,6.15,6.84,6.78,7.41,7.19,7.74,7.34,8.04,8.08,7.87,7.75,7.33,7.35,7.33,6.69,6.59,6.83,6.38,5.92,5.78,6.20,5.48,5.16,5.53,5.56,4.96,5.31,5.38,5.76,6.17,6.76,6.44,6.97,7.04,7.58,7.69,8.17,8.62,8.19,8.72,8.49,9.28,8.86,8.33,8.33,8.05,8.03,7.73,7.80,7.54,7.15,7.34,7.30,6.82,6.39,6.62,6.67,7.15,7.57,7.14,6.87,6.98,7.39,7.58,7.79,8.21,8.16,8.65,9.44,9.94,10.57,10.18,9.94,10.17,10.42,10.05,10.43,16.22,14.79,11.58,11.87,11.15,10.57,10.31,9.29,9.39,8.13,8.35,7.70,7.44,7.78,7.50,7.22,7.19,7.47,7.18,6.73,6.94,7.08,6.73,6.48,6.44,6.61,7.05,7.24,7.60,7.45,7.95,8.45,8.15,8.83,8.56,9.24,9.19,9.18,9.24,9.14,9.64,9.24,9.34,9.78,10.39,10.76,11.09,11.58,12.58,12.10,10.43,10.31,9.81,9.67,8.87,7.86,7.73,7.22,7.24,7.15,6.91,6.72,6.66,6.31,5.98,5.46,5.30,4.82,4.73,5.16,5.69,5.31,6.05,5.44,6.34,6.37,6.66,6.72,6.97,7.34,7.22,7.48,7.82,8.14,8.65,8.24,7.73,7.42,7.47,7.48,7.23,7.16,7.48,7.89,7.77,7.29,7.27,7.70,7.27,6.78,7.21,7.37,6.89,6.53,7.23,7.19,6.64,6.93,7.64,7.30,7.49,8.17,8.04,8.72,8.16,7.91,8.07,8.03,7.58,7.73,7.89,7.67,7.32,7.81,7.21,7.28,6.97,6.26,6.03,5.81,6.21,5.58,6.16,5.64,6.30,6.33,6.62,6.68,6.77,6.93,7.31,7.64,7.84,7.55,7.08,7.18,6.90,7.02,6.44,6.63,6.10,6.16,6.69,6.81,6.71,6.52,6.58,6.31,6.87,6.51,6.65,6.79,6.81,6.77,6.34,6.01,5.66,5.54,5.75,5.54,6.16,6.35,6.26,6.62,6.40,6.19,6.49,6.56,6.13,6.23,6.62,6.46,6.13,6.48,6.88,6.38,6.23,6.56,6.75,6.48,6.58,6.96,6.72,6.46,6.29,6.32,5.67,5.46,5.11,4.80,4.58,4.28,3.94,3.72,4.04,4.83,4.49,5.15,5.38,5.63,5.71,5.66,5.39,4.99,5.26,5.71,6.25,6.35,5.74,5.22,5.28,4.81,5.68,5.65,5.82,6.05,5.88,5.14,5.12,5.11,5.45,5.24,6.04,6.34,6.30,6.45,6.92,6.91,6.40,6.51,6.40,6.25,5.41,5.91,5.03,5.34,5.12,5.50,5.21,6.11,5.71,6.34,6.59,5.98,6.10,5.61,5.48,5.69,5.22,5.01,5.36,5.15,4.57,4.66,5.23,4.71,4.09,4.60,4.89,4.78,4.84,5.08,4.96,5.60,5.95,5.07,5.46,5.44,6.06,6.16,6.41,6.60,6.59,6.90,6.96,7.41,6.94,6.75,6.96,6.60,6.54,6.51,6.63,6.31,5.96,6.32,6.26,5.71,5.39,5.73,5.82,6.45,6.62,6.32,6.10,5.87,6.23,6.34,6.35,6.60,6.43,6.86,7.48,7.77,8.25,8.31,8.03,8.04,8.54,8.47,9.84,14.30,14.63,11.40,9.60,7.60,6.26,5.78,5.99,5.04,5.28,4.98,4.12,4.27,4.75,4.04,4.30,4.83,5.44,5.03,5.29,5.68,6.02,6.09,6.65,6.55,7.45,6.95,6.50,6.95,7.40,7.00,6.62,7.34,7.39,7.02,7.39,6.74,7.48,7.00,7.36,6.85,6.97,6.27,6.30,5.92,6.31,6.29,5.36,5.93,6.26,6.24,5.44,5.99,6.17,6.06,6.26,6.47,6.72,6.88,6.81,6.36,6.73,7.14,7.01,6.52,7.15,7.08,6.29,7.82,8.17,8.07,9.36,8.71,8.99,9.45,9.75,10.49,10.60,11.25,11.26,12.53,12.54,13.18,13.34,14.01,14.47,14.57,14.48,14.07,14.04,13.57,12.91,12.79,13.45,13.09,12.26,12.44,13.28,12.90,12.19,11.57,10.57,10.54,9.99,9.56,8.65,9.34,7.83,8.17,7.34,7.57,6.65,6.95,7.10,8.26,8.40,9.45,10.44,10.26,11.47,11.20,11.43,12.50,12.33,12.46,13.58,12.99,13.74,13.71,13.45,13.22,12.28,11.47,10.63,10.26,9.63,9.21,8.09,7.43,7.19,6.42,5.88,5.26,4.79,4.85,4.79,4.29,5.18,5.60,5.18,5.35,6.02,6.77,7.38,7.89,8.72,9.28,10.01,10.56,10.86,11.39,12.24,13.24,13.51,13.84,13.71,14.12,14.50,13.80,13.15,12.69,11.83,11.03,10.89,10.06,9.92,9.64,8.77,8.51,8.63,7.96,8.61,8.85,9.04,9.02,9.50,9.85,10.06,10.28,10.75,10.54,10.94,11.14,11.46,11.39,12.15,12.50,12.65,12.71,13.07,13.71,13.35,13.09,13.59,13.11,12.58,12.36,11.70,12.14,10.79,11.41,11.14,11.22,11.94,12.42,12.14,12.72,12.36,13.18,12.74,11.61,12.06,12.73,11.91,11.52,12.33,12.35,11.70,11.84,12.43,12.49,12.28,12.93,12.51,12.09,12.02,12.43,12.25,11.86,11.98,12.10,11.22,11.20,11.80,10.89,11.71,11.34,12.31,12.44,13.10,13.09,13.75,14.30,14.32,14.67,14.11,14.04,13.98,13.62,13.32,13.75,13.03,12.90,12.99,13.29,12.53,12.22,11.56,10.80,11.82,10.66,11.97,11.24,11.97,12.28,12.56,12.39,12.61,13.04,12.85,13.10,12.64,12.78,13.45,13.70,14.00,13.94,13.36,13.09,13.49,13.06,12.37,11.53,11.79,10.89,10.87,11.35,10.85,11.50,11.09,11.34,11.84,11.72,12.52,12.73,13.01,13.21,12.33,12.36,11.68,11.27,10.87,10.47,10.74,10.50,10.95,10.57,10.80,9.86,10.35,10.29,10.76,11.17,11.46,11.55,10.71,10.64,10.34,10.97,10.35,10.35,10.25,10.02,9.72,10.10,9.73,10.83,11.41,11.94,12.40,11.68,11.58,11.04,10.12,10.69,11.23,10.50,10.04,11.10,11.03,10.37,10.63,11.38,11.04,10.46,11.47,11.97,11.37,12.00,12.50,12.53,12.00,12.59,13.02,12.85,12.98,13.64,13.48,13.24,13.47,13.64,13.19,13.64,14.00,14.62,15.16,14.57,16.37,18.63,13.83,12.91,9.32,7.49,4.46,2.95,2.23,2.03,1.38,1.65,1.36,1.23,1.22,1.04,0.82,0.76,0.88,1.08,1.17,1.25,1.78,1.92,1.57,2.15,2.23,2.63,2.23,1.93,2.61,2.66,2.28,2.45,2.89,2.88,2.58,3.20,2.88,3.27,3.00,3.28,2.99,3.03,2.59,2.07,2.25,2.55,2.20,1.54,1.93,2.29,1.87,1.52,2.11,2.28,1.90,1.90,2.29,2.59,2.68,2.20,1.87,2.43,2.33,1.89,1.97,2.49,2.33,2.23,3.62,4.42,4.80,6.26,6.86,7.59,8.14,9.10,10.03,10.51,11.25,11.23,12.53,12.12,13.18,13.17,13.80,13.89,14.18,14.03,13.27,13.40,12.84,12.52,11.96,12.58,12.29,11.48,11.38,12.16,11.65,11.10,10.72,9.75,9.96,9.88,9.45,8.63,9.98,8.21,9.50,7.47,7.62,6.82,7.27,6.80,7.77,7.60,8.71,9.73,9.24,10.53,10.53,10.94,11.75,11.24,11.53,12.97,11.93,13.16,13.12,12.76,12.93,11.95,10.98,10.19,9.55,9.15,8.45,7.73,7.55,6.45,6.41,5.59,5.48,4.77,4.65,4.28,3.21,3.28,4.22,4.20,4.69,5.31,5.79,6.27,7.49,7.88,9.02,9.64,9.82,10.66,11.03,12.10,12.92,13.18,13.52,13.49,13.70,13.94,13.74,13.02,12.43,11.75,10.78,10.21,9.78,9.25,9.23,7.58,7.59,8.11,7.58,8.00,8.75,8.32,8.55,9.35,9.57,10.01,9.79,10.40,10.40,10.96,10.73,11.18,11.22,11.60,12.30,12.58,12.63,13.00,13.29,13.01,12.85,13.75,13.12,12.52,12.49,11.43,12.08,11.04,11.33,11.33,11.44,12.08,12.37,12.19,12.55,12.27,12.97,12.57,11.68,11.73,12.42,11.79,11.38,11.76,12.10,11.47,11.28,12.05,12.21,11.77,12.84,12.18,11.46,11.41,12.26,11.86,11.07,11.20,11.31,9.78,9.67,11.09,10.16,11.28,10.97,12.15,12.35,12.92,13.08,13.54,14.07,13.98,14.23,13.90,13.82,13.63,13.31,12.99,13.41,12.67,12.40,12.59,12.66,12.43,11.90,11.49,10.37,11.48,10.00,11.24,9.52,10.66,11.26,12.16,11.64,12.35,12.74,12.35,12.79,12.14,12.37,13.00,13.39,13.64,13.66,13.09,12.74,13.37,12.83,12.03,11.45,11.73,10.43,10.14,10.97,9.53,10.84,10.12,10.75,11.01,10.83,11.87,11.88,12.26,12.39,11.18,11.48,10.43,9.93,9.76,9.26,9.84,9.14,10.71,9.74,10.80,9.42,9.77,9.87,10.58,11.19,11.29,11.79,10.41,10.43,10.21,10.92,9.48,10.00,8.56,8.89,8.10,8.28,8.22,9.07,9.87,10.94,11.07,9.93,9.76,9.21,8.30,8.92,9.73,8.54,8.39,10.04,9.90,8.73,9.68,10.69,10.19,9.78,10.88,11.58,10.92,11.59,12.24,12.25,11.63,12.14,12.64,12.49,12.44,13.39,13.15,12.98,13.23,13.65,13.11,13.37,13.64,14.29,14.62,13.94,15.98,18.27],[16.15,14.54,11.40,12.09,11.57,11.04,10.86,10.15,10.43,9.23,9.35,8.83,8.68,8.78,8.51,8.17,7.99,8.22,7.98,7.38,7.43,7.70,7.30,6.80,6.91,6.98,7.55,7.85,7.92,8.15,8.82,9.01,8.76,9.61,9.29,10.48,10.20,10.37,10.31,10.26,10.91,10.30,10.29,10.78,11.19,11.81,11.94,12.43,13.34,12.90,11.41,11.23,10.61,10.72,9.94,8.80,8.59,8.01,8.24,7.82,7.66,7.33,7.32,6.64,6.43,6.26,5.98,5.71,5.87,5.50,6.30,6.18,7.00,6.43,7.35,7.05,7.54,7.47,7.96,7.97,8.59,8.87,9.37,9.77,10.41,10.09,9.84,9.19,9.45,9.74,8.98,8.60,9.30,9.69,9.77,8.77,8.90,9.23,8.89,8.10,8.69,8.57,8.00,7.85,8.45,8.20,7.80,8.18,8.74,8.22,8.69,9.28,8.92,9.39,9.00,8.89,9.18,8.82,8.44,8.75,8.47,8.18,7.84,8.17,7.81,7.67,7.29,6.91,6.71,6.63,7.31,6.74,7.40,6.76,7.28,7.32,7.93,7.90,8.24,8.27,8.98,9.26,9.66,9.28,9.02,8.58,8.76,8.78,7.78,8.13,7.40,7.87,8.50,7.98,8.66,8.40,8.35,7.92,8.17,7.80,8.00,8.25,8.27,7.81,7.64,7.24,6.38,6.61,6.92,7.07,7.52,7.34,7.50,8.30,7.47,7.43,7.68,7.87,6.95,6.91,7.48,7.37,6.68,6.83,7.55,7.02,6.54,7.08,7.46,6.94,6.79,7.50,7.00,6.45,6.37,6.32,5.78,5.92,5.70,5.50,5.51,4.87,4.51,3.87,4.93,5.31,4.22,4.40,5.49,5.10,5.62,5.74,5.58,5.35,5.76,6.01,6.64,6.68,6.45,6.14,6.32,5.61,6.38,6.69,6.51,6.37,6.62,6.18,6.21,5.65,5.95,5.48,6.04,5.97,6.34,6.40,6.64,6.47,6.11,6.44,5.93,6.12,5.42,5.95,5.55,6.07,5.88,6.42,6.30,6.80,6.68,7.70,7.06,7.07,7.13,6.75,6.40,6.54,5.99,5.98,6.17,5.74,5.30,5.21,5.46,5.10,4.64,5.11,5.11,4.62,4.95,5.04,5.28,5.65,6.10,5.78,6.01,6.38,6.44,6.74,7.50,8.04,7.35,8.13,7.91,8.73,8.29,7.42,7.79,7.58,7.01,6.69,7.05,6.71,6.21,6.30,6.61,6.15,5.77,5.93,5.98,6.54,6.86,6.59,6.07,6.09,6.51,6.65,6.79,7.54,7.12,8.03,8.39,9.19,9.51,9.43,9.14,8.84,9.30,9.37,9.81,14.95,13.59,10.67,10.97,10.42,9.75,9.23,8.56,8.48,7.40,7.61,7.05,6.74,7.08,7.10,6.72,6.52,6.95,6.76,6.40,6.56,6.69,6.40,5.98,5.86,6.05,6.36,6.66,6.73,6.69,7.13,7.41,7.18,7.64,7.50,8.19,8.13,8.18,8.25,8.02,8.60,8.12,8.23,8.52,9.22,9.70,10.09,10.50,11.44,10.90,9.52,9.23,8.35,8.46,7.70,6.77,6.71,6.35,6.57,6.42,6.39,6.14,5.89,5.86,5.52,4.87,4.87,4.76,4.62,4.72,5.31,4.78,5.70,5.18,5.67,5.83,6.29,6.08,6.26,6.65,6.66,6.86,7.01,7.50,7.77,7.36,6.95,6.62,6.70,6.86,6.59,6.43,6.70,7.00,6.89,6.56,6.55,6.66,6.56,6.31,6.53,6.47,6.28,6.27,6.64,6.60,6.28,6.48,6.93,6.70,6.94,7.48,7.13,7.75,7.20,7.22,7.33,7.29,6.85,7.09,7.20,6.91,6.67,7.15,6.71,6.56,6.67,6.04,5.82,5.45,5.80,5.15,5.62,5.42,5.91,5.95,6.40,6.51,6.44,6.32,6.63,6.91,7.15,6.93,6.63,6.49,6.25,6.43,6.02,6.33,6.00,5.59,6.04,6.62,6.41,6.16,6.22,5.85,6.55,6.95,6.21,6.46,6.26,6.40,6.24,5.71,5.13,5.30,5.90,5.48,6.20,5.87,5.69,6.25,5.82,5.69,6.22,6.27,6.11,6.17,6.37,6.25,5.85,6.15,6.61,6.14,5.75,6.15,6.37,6.11,6.06,6.38,6.24,5.83,5.82,5.79,5.08,5.18,5.01,4.68,3.99,4.18,3.53,3.55,3.87,4.65,4.46,4.99,5.02,5.24,5.45,5.25,5.10,4.51,4.91,5.34,5.88,5.80,5.47,5.21,5.06,4.98,5.64,5.64,5.46,5.28,5.16,4.87,5.33,4.77,5.15,4.71,5.26,5.57,5.77,5.91,6.49,6.27,5.96,6.10,5.77,5.62,4.88,5.07,5.16,5.08,5.29,5.40,5.23,5.55,5.20,5.59,5.89,5.34,5.46,5.04,5.35,5.27,5.14,4.43,5.39,4.97,4.26,4.15,4.92,4.56,3.72,4.13,4.56,4.55,4.61,4.75,4.74,5.05,5.20,4.97,4.92,5.25,5.31,5.62,5.98,6.15,6.07,6.31,6.39,6.95,6.46,6.24,6.27,6.19,5.61,5.68,5.95,5.55,5.44,5.41,5.59,5.23,5.02,5.32,5.30,5.78,6.04,5.85,5.33,5.30,5.53,5.68,5.66,6.14,6.00,6.41,6.79,7.08,7.77,7.53,7.35,7.25,7.57,7.69,8.89,14.24,14.05,10.58,9.13,7.32,5.93,5.34,5.33,5.00,5.13,4.72,3.88,4.45,4.91,4.06,4.16,5.01,5.15,4.68,5.12,5.32,5.64,5.56,6.11,6.04,6.67,6.47,5.96,6.37,6.78,6.32,6.19,6.71,6.88,6.42,6.79,6.21,6.48,6.37,6.81,6.22,6.50,5.66,5.49,5.25,5.78,5.72,5.10,5.22,5.61,5.69,5.06,5.41,5.48,5.40,5.35,5.91,6.17,6.51,6.15,5.54,6.29,6.47,6.03,5.92,6.59,6.69,6.09,7.38,7.62,7.48,9.08,8.45,8.58,9.02,8.89,9.60,9.54,10.20,10.07,11.45,11.33,12.43,12.44,13.08,13.50,13.70,13.30,13.09,12.87,12.46,11.87,11.63,12.54,11.84,10.98,11.13,12.06,11.68,10.96,10.60,9.60,10.01,9.20,8.70,8.37,8.99,7.48,7.32,7.56,7.29,6.71,6.79,6.62,7.80,7.96,8.43,9.83,9.14,10.23,10.03,10.33,11.12,11.12,11.21,12.27,11.82,12.65,12.52,12.21,12.28,11.05,10.22,9.68,9.14,8.83,8.57,7.82,7.16,6.48,5.97,5.85,5.02,5.00,4.46,4.91,4.31,5.51,5.61,4.93,5.16,6.02,6.25,6.77,7.46,8.39,8.45,8.94,9.52,9.96,10.32,11.21,12.35,12.60,12.76,12.71,13.16,13.57,13.23,12.38,11.58,11.01,9.97,9.90,9.22,9.28,8.82,8.11,7.74,7.98,7.04,7.77,8.13,7.64,7.86,8.59,8.60,8.66,9.19,9.55,9.38,9.71,9.81,10.42,10.52,10.84,11.45,11.93,11.84,11.78,12.69,12.26,11.95,12.96,12.35,11.77,11.74,10.60,11.36,9.84,10.42,10.04,10.07,10.79,11.57,11.15,11.75,11.07,12.11,11.59,10.56,10.88,11.67,11.05,10.62,11.16,11.43,10.89,10.72,11.50,11.71,11.56,12.14,11.61,11.26,11.29,11.61,11.50,10.93,10.93,11.10,10.14,9.75,10.49,9.56,10.31,9.86,10.86,10.96,11.71,11.87,12.59,13.18,13.14,13.48,12.96,13.18,13.09,12.58,12.25,12.72,12.12,11.63,12.02,12.31,11.35,10.88,10.07,9.54,10.30,9.55,10.63,10.06,10.49,11.35,11.74,11.28,11.89,12.43,11.84,12.19,11.37,11.72,12.69,12.89,13.16,13.17,12.32,12.13,12.63,11.94,11.03,10.35,10.45,9.69,9.57,10.40,9.64,10.44,10.13,10.60,10.95,11.04,11.43,11.88,12.12,12.30,11.64,11.55,10.56,10.27,9.91,9.51,10.09,9.21,9.99,9.33,9.80,8.94,9.12,9.39,9.71,10.32,10.35,10.69,9.91,9.64,9.51,9.99,9.44,9.68,9.14,9.34,8.98,9.23,9.22,9.71,10.46,11.19,11.52,11.09,10.59,10.17,9.30,10.02,10.34,9.71,9.44,10.42,10.26,9.50,10.03,10.59,10.10,9.88,10.88,11.09,10.62,11.26,11.70,11.63,11.35,11.94,12.16,11.89,12.22,12.72,12.50,12.29,12.50,13.04,12.57,12.95,13.16,13.83,14.07,13.52,15.54,18.03,14.15,13.60,9.56,7.41,4.05,2.46,1.89,1.67,1.27,1.51,1.42,1.31,1.11,1.04,0.95,0.84,0.77,0.83,1.04,1.13,1.51,1.54,1.20,1.55,1.63,1.93,1.57,1.42,1.88,1.96,1.64,1.83,2.20,2.23,2.10,2.50,2.25,2.37,2.36,2.61,2.35,2.46,2.24,1.80,2.03,2.24,1.71,1.40,1.77,1.93,1.48,1.56,1.90,2.01,1.68,1.61,1.82,2.08,2.09,1.73,1.47,1.91,1.66,1.37,1.63,1.89,1.85,1.91,3.23,4.12,4.66,6.03,6.53,7.34,7.54,7.97,9.02,9.17,10.32,10.17,11.66,11.40,12.62,12.56,13.07,13.00,13.09,12.88,12.36,12.25,11.93,11.48,10.90,11.44,10.99,10.17,10.62,11.45,10.80,9.91,9.58,8.51,9.30,8.95,8.43,8.48,9.07,8.12,8.81,7.91,7.10,6.16,6.64,6.60,7.15,7.12,7.89,9.06,8.53,9.95,9.54,10.21,10.71,10.94,10.99,12.02,11.46,12.44,12.31,11.81,12.41,11.37,10.11,9.47,8.59,8.21,7.64,7.06,6.76,6.16,5.73,5.00,4.91,4.26,4.28,3.89,3.26,3.39,3.56,3.42,3.91,4.54,5.11,5.77,6.71,7.48,7.97,8.55,8.78,9.80,10.17,11.39,12.36,12.70,12.90,12.76,13.24,13.38,13.65,12.68,11.79,11.16,9.98,9.46,8.90,8.32,7.83,6.85,6.88,7.35,6.78,7.28,8.08,8.04,7.49,8.17,8.79,8.64,8.47,9.03,9.60,9.26,9.52,10.16,10.48,10.30,11.03,11.85,11.49,11.74,12.20,11.91,11.80,12.95,12.59,11.54,12.05,10.66,11.61,10.06,10.11,10.11,10.34,11.26,11.62,11.40,11.88,11.26,12.07,11.62,10.32,10.73,11.66,10.60,9.81,10.60,11.30,10.03,9.85,11.15,11.43,10.94,11.74,10.98,10.35,10.25,11.10,10.58,9.87,9.92,9.79,8.71,8.45,9.50,8.91,10.00,9.98,11.05,11.34,11.95,12.07,12.74,13.08,13.19,13.35,13.03,13.18,12.94,12.50,12.31,12.85,11.98,11.58,12.05,12.09,11.78,11.41,10.64,9.45,10.37,9.10,9.79,8.73,9.35,9.92,11.08,10.20,11.31,11.97,11.38,12.02,11.22,11.52,12.33,12.67,12.81,13.08,12.21,12.02,12.72,11.90,11.09,10.32,10.21,9.34,8.82,9.63,8.23,9.49,8.83,9.39,9.79,9.42,10.61,10.86,11.33,11.39,10.24,10.24,9.30,9.00,8.52,8.32,8.62,8.14,9.34,8.51,9.32,8.44,8.81,9.12,9.89,10.61,10.55,11.10,9.80,9.41,8.99,9.39,8.42,8.73,7.74,7.89,7.50,7.65,7.77,8.61,8.96,10.05,10.14,9.39,9.12,8.70,7.95,8.55,9.02,8.11,7.99,9.30,8.82,8.47,8.79,9.50,8.68,8.66,9.89,10.19,9.38,10.46,11.55,11.27,10.52,11.43,11.90,11.70,11.73,12.57,12.49,12.19,12.57,12.95,12.47,12.83,12.95,13.32,13.53,13.19,15.17,17.87],[16.80,14.57,11.82,12.78,13.00,11.95,12.00,11.29,11.55,10.57,11.09,10.39,10.07,10.41,9.91,9.54,9.47,9.60,9.40,8.66,8.66,8.83,8.41,7.55,7.33,7.63,8.04,8.53,8.94,9.00,10.03,10.21,9.90,10.68,10.52,11.23,11.07,10.99,11.09,10.91,11.64,10.98,11.37,11.69,12.06,12.38,12.30,12.77,13.44,13.02,11.76,11.82,11.80,11.61,11.02,9.86,9.62,9.24,9.62,9.17,8.66,7.94,7.64,7.31,7.09,6.30,6.12,5.74,5.83,5.56,6.49,6.25,7.58,7.42,7.73,7.79,8.41,8.70,9.10,9.41,9.77,10.17,10.62,10.88,11.36,11.03,10.87,10.06,10.41,10.69,9.98,9.55,10.27,10.68,11.08,10.04,10.01,10.43,10.04,9.04,9.72,9.82,9.17,8.58,9.23,9.19,8.44,8.84,9.57,9.10,9.14,9.93,9.72,10.30,9.85,9.36,9.62,9.42,8.95,9.10,9.28,8.77,8.33,8.84,8.25,8.22,7.76,7.55,6.93,6.92,7.63,7.17,7.80,7.87,8.05,8.01,8.86,8.97,9.14,9.53,10.17,10.55,10.69,10.20,10.08,9.74,9.76,9.73,8.46,8.89,8.17,8.57,9.33,8.92,9.21,9.02,9.26,8.84,9.12,8.68,8.61,9.00,9.03,8.48,7.80,7.85,7.07,7.60,8.35,8.14,8.11,7.91,8.00,9.31,8.06,7.83,8.76,9.02,7.73,7.56,8.89,8.53,7.35,7.78,8.63,7.83,7.20,7.67,8.18,7.45,7.24,8.01,7.55,6.87,6.94,6.80,6.16,6.60,5.92,5.73,5.27,4.99,4.56,4.41,5.02,5.51,4.67,5.29,5.54,5.38,5.46,6.16,6.02,5.39,6.14,6.50,7.15,7.12,7.02,6.50,7.16,6.29,7.04,7.27,7.43,6.72,7.26,6.78,6.95,5.76,6.47,5.81,6.29,6.39,6.78,6.90,7.22,7.08,6.19,6.75,6.38,6.40,5.65,6.30,5.77,6.45,6.71,7.04,6.97,7.35,7.21,8.09,7.58,7.49,7.47,7.05,7.08,6.79,6.39,6.27,6.40,6.01,5.47,5.40,5.94,5.54,4.89,5.05,5.18,4.66,5.34,5.34,5.63,6.01,6.52,5.98,6.36,6.74,6.97,7.31,8.11,8.48,7.89,8.74,8.32,9.21,8.70,7.86,8.12,7.96,7.50,6.98,7.61,7.23,6.71,6.80,7.39,6.91,6.16,6.70,6.63,7.38,7.49,7.21,6.48,6.48,6.99,6.99,7.27,8.24,7.87,9.09,9.46,10.06,10.66,10.35,9.98,9.69,10.10,10.22,10.41,15.05,13.48,10.93,10.99,10.84,10.03,9.91,9.30,8.96,8.05,8.43,7.66,7.22,7.63,7.65,7.04,6.97,7.42,7.24,6.99,6.88,7.08,6.68,6.36,6.28,6.50,6.94,7.33,7.30,7.40,7.89,8.36,7.72,8.36,8.12,8.85,8.63,8.64,8.85,8.63,9.20,8.71,8.61,8.97,9.79,9.82,10.59,11.02,11.64,11.37,9.91,9.73,8.91,9.20,8.51,7.31,7.42,6.82,7.19,6.88,6.71,6.57,6.32,6.30,6.16,5.50,5.43,4.78,4.71,5.23,5.95,5.20,6.05,5.72,5.97,6.08,6.36,6.51,6.86,7.09,7.17,7.23,7.55,8.19,8.51,8.00,7.55,7.18,7.34,7.49,7.03,7.25,7.38,7.57,7.61,7.50,7.05,7.39,7.16,6.58,6.82,7.01,7.01,6.44,6.90,6.65,6.49,6.59,7.45,6.89,7.52,8.01,7.96,8.80,8.06,7.78,8.29,8.00,7.39,8.04,7.94,7.66,7.20,8.05,7.44,7.30,7.24,6.40,6.47,5.99,6.16,5.35,5.92,5.46,5.95,6.14,6.73,6.87,6.89,6.81,7.16,7.42,7.63,7.34,7.19,7.09,6.81,6.95,6.15,6.70,6.42,6.11,6.29,6.74,6.95,6.54,6.59,6.20,6.58,6.75,6.25,6.46,6.48,6.41,6.23,5.85,5.38,5.15,6.24,6.47,6.44,6.35,6.13,6.56,6.11,6.10,6.46,6.56,6.19,6.16,6.54,6.54,6.15,6.59,6.90,6.43,6.00,6.53,6.74,6.46,6.33,6.86,6.72,6.08,6.34,6.19,5.50,5.74,5.13,4.81,3.88,4.35,3.51,3.83,3.91,4.89,4.83,5.38,5.45,5.62,6.03,5.73,5.45,4.80,5.51,5.75,6.37,6.29,6.01,5.91,5.46,4.62,6.01,5.86,4.77,5.29,5.42,5.02,5.49,4.84,5.55,5.03,5.58,5.84,6.15,6.36,7.02,6.97,6.42,6.58,6.07,5.91,5.04,5.42,4.90,5.33,5.45,5.73,5.23,5.93,5.37,6.01,6.16,5.85,5.78,5.22,5.43,5.28,5.03,4.75,5.50,5.01,4.45,4.49,4.90,4.76,4.10,4.26,4.50,4.43,5.16,5.18,4.85,5.40,5.48,4.94,5.11,5.52,5.34,5.80,6.25,6.56,6.30,6.47,6.69,7.36,6.84,6.46,6.64,6.45,6.15,5.88,6.24,5.96,5.41,5.78,6.09,5.38,5.09,5.79,5.51,6.18,6.27,6.17,5.70,5.32,5.76,5.84,5.88,6.43,6.12,6.76,7.21,7.46,8.24,8.02,7.68,7.78,8.16,8.16,9.31,14.31,13.90,10.85,9.19,7.71,6.39,5.72,5.83,5.36,5.60,5.20,4.49,4.81,5.39,5.01,4.72,5.56,5.94,5.52,5.52,5.74,6.12,6.21,6.90,6.66,7.51,7.13,6.43,7.13,7.64,6.90,6.54,7.59,7.65,6.82,7.60,6.73,7.42,7.13,7.45,6.84,7.20,6.29,6.06,5.90,6.36,6.14,5.21,5.68,6.20,5.75,5.32,6.05,6.17,6.00,5.61,6.47,6.76,7.17,6.56,6.63,6.88,7.29,6.61,6.58,7.28,7.35,6.57,7.64,7.88,7.54,8.84,8.43,8.75,9.23,8.99,9.77,9.76,10.63,10.48,11.70,11.53,12.51,12.65,13.33,13.61,13.70,14.04,13.42,13.54,12.83,12.04,12.08,13.07,12.67,11.52,11.69,12.98,12.25,11.62,11.68,10.08,10.27,10.14,9.17,8.86,9.40,7.75,7.86,7.25,7.78,6.56,7.00,7.25,8.09,8.55,9.22,10.48,9.82,11.10,10.49,11.05,11.79,11.64,11.84,12.83,12.35,13.01,12.85,12.72,12.53,11.44,10.56,10.12,9.69,9.59,8.66,8.30,7.48,7.16,6.55,6.14,5.35,5.09,4.99,4.89,4.96,5.69,5.71,5.34,5.19,6.67,6.56,7.25,7.62,8.98,8.76,9.76,9.94,10.51,10.61,11.60,12.52,12.85,13.09,12.97,13.25,13.56,13.23,12.57,11.87,11.45,10.43,10.33,9.72,9.67,9.26,8.46,8.12,8.24,7.68,8.34,8.54,8.49,8.61,9.25,9.13,9.38,9.58,10.01,9.73,10.28,10.32,10.86,11.16,11.59,11.75,12.15,12.15,12.45,13.11,12.70,12.08,12.95,12.58,11.87,11.93,10.99,11.51,10.40,10.73,10.19,10.16,10.90,11.62,11.40,11.86,11.44,12.23,11.82,10.84,11.34,11.86,11.41,11.01,11.52,11.68,11.14,11.12,11.69,11.84,11.61,12.33,11.99,11.44,11.42,11.90,11.64,11.24,11.24,11.45,10.53,10.36,10.91,10.04,10.69,10.16,11.15,11.22,11.98,12.12,12.78,13.06,13.08,13.41,13.06,13.16,13.00,12.84,12.55,12.64,12.19,12.07,12.24,12.54,11.65,11.20,10.34,9.83,10.79,10.04,11.12,10.59,11.06,11.61,11.96,11.68,12.06,12.43,12.09,12.30,11.89,12.10,12.70,12.87,13.06,13.03,12.54,12.32,12.62,12.14,11.45,10.45,10.87,9.87,9.97,10.78,10.07,10.73,10.45,10.82,11.32,11.18,11.77,12.11,12.48,12.64,11.84,11.88,10.78,10.49,10.09,9.81,10.02,9.45,10.27,9.50,10.01,8.85,9.26,9.37,9.76,10.27,10.27,10.61,9.94,9.77,9.58,10.19,9.62,9.82,9.25,9.58,9.14,9.39,9.45,9.98,10.76,11.63,11.92,11.29,11.05,10.54,9.44,10.48,10.86,9.96,9.73,10.89,10.50,9.75,10.32,11.03,10.36,9.94,11.27,11.37,10.80,11.57,12.07,12.00,11.46,12.14,12.38,12.27,12.34,12.86,12.64,12.60,12.83,13.10,12.70,13.11,13.13,13.53,13.94,13.41,15.46,17.66,13.85,13.20,9.37,7.39,4.14,2.63,2.02,1.75,1.30,1.66,1.53,1.61,1.27,1.05,1.11,1.06,0.80,0.77,0.90,1.07,1.52,1.60,1.23,1.68,1.71,1.98,1.74,1.44,1.98,2.11,1.75,1.97,2.39,2.38,2.24,2.74,2.41,2.72,2.40,2.78,2.36,2.48,2.05,1.68,1.98,2.12,1.74,1.34,1.81,1.97,1.43,1.52,2.03,2.10,1.65,1.56,1.90,2.19,2.25,1.80,1.60,2.01,1.95,1.47,1.79,2.10,2.02,2.05,3.44,4.50,4.91,6.17,6.92,7.48,8.09,8.81,9.77,10.20,10.79,10.82,12.44,12.43,13.32,13.21,13.59,13.48,13.73,13.52,12.83,12.93,12.33,12.29,11.58,12.02,12.04,11.14,11.12,11.90,11.40,10.69,10.69,9.42,9.95,9.92,9.63,9.27,10.09,8.90,9.20,7.89,7.71,7.04,7.46,6.79,7.85,7.52,8.59,9.69,9.03,10.32,10.13,10.55,11.32,11.37,11.30,12.41,11.69,12.64,12.73,12.36,12.85,11.90,10.58,9.98,9.15,8.83,8.19,7.52,6.92,6.51,6.00,5.59,4.98,4.80,5.28,4.36,3.73,3.89,3.85,4.02,4.30,5.17,5.78,6.34,7.24,7.88,8.61,9.15,9.61,10.50,10.82,11.88,12.84,13.17,13.40,13.20,13.55,13.62,13.81,13.07,12.46,11.79,10.61,10.12,9.63,8.98,8.88,7.44,7.18,8.32,7.60,7.93,9.19,8.69,8.71,9.24,9.85,9.76,9.50,10.16,10.55,10.36,10.70,11.46,11.50,11.64,12.36,12.82,12.47,12.75,12.99,12.87,12.79,13.60,13.07,12.37,12.53,11.51,12.21,11.17,11.01,11.14,11.11,11.90,12.11,11.99,12.20,11.92,12.50,12.20,11.15,11.50,12.17,11.49,10.86,11.23,11.80,10.89,10.56,11.66,11.71,11.30,12.21,11.44,10.69,10.68,11.56,11.05,10.16,10.22,10.34,9.23,9.11,9.91,9.39,10.45,10.42,11.65,11.97,12.43,12.56,13.13,13.38,13.38,13.51,13.34,13.37,12.95,12.78,12.63,12.81,12.15,12.00,12.18,12.35,11.87,11.59,11.07,9.88,10.84,9.64,10.29,9.04,9.82,10.24,11.53,10.97,11.72,12.25,11.83,12.19,11.82,12.03,12.46,12.93,13.10,13.17,12.68,12.46,12.97,12.36,11.69,11.04,11.22,9.80,9.50,10.17,8.89,9.92,9.21,9.94,10.10,9.98,11.00,11.13,11.66,11.85,10.45,10.54,9.51,9.16,9.15,8.82,9.47,8.69,10.12,9.06,10.11,8.91,9.34,9.50,10.45,10.94,11.04,11.79,10.32,10.03,9.94,10.11,9.02,9.37,8.62,8.47,7.92,8.03,8.15,8.48,9.19,10.05,10.32,9.45,9.24,8.79,8.02,8.68,9.26,8.39,8.46,9.66,9.34,8.83,9.32,9.99,9.34,9.31,10.43,10.81,10.18,10.96,11.98,11.87,11.16,12.17,12.53,12.41,12.29,13.09,12.91,12.80,12.90,13.28,13.05,13.32,13.26,13.56,13.75,13.32,15.25,17.65],[17.95,16.01,12.97,13.92,13.73,12.89,12.99,12.11,12.27,11.30,11.69,10.97,10.83,11.18,10.65,10.05,10.30,10.25,9.88,9.41,9.35,9.49,9.01,8.61,8.52,8.57,9.13,9.88,10.02,10.17,10.75,11.21,11.10,11.74,11.63,12.33,12.24,11.98,11.94,12.20,12.92,12.01,12.38,12.79,13.04,13.24,13.29,13.85,14.96,14.08,13.17,13.10,12.78,12.84,12.09,11.27,10.90,10.25,10.58,9.93,9.51,8.78,8.59,8.05,7.75,7.07,6.94,6.53,6.34,6.16,7.00,7.07,8.17,7.67,8.51,8.57,9.04,9.51,10.31,10.28,10.94,10.94,11.55,11.49,12.06,11.84,11.49,11.08,11.32,11.11,10.69,10.59,11.11,11.62,11.87,11.01,10.80,11.51,11.04,9.87,10.78,11.07,10.04,9.35,10.30,10.35,9.00,9.49,10.58,9.99,9.66,10.70,10.90,11.59,10.90,9.98,10.59,10.46,9.92,9.87,10.38,9.91,9.34,9.68,9.07,8.89,8.30,7.82,7.36,7.64,8.35,7.82,8.33,8.12,8.82,8.94,9.77,9.83,10.00,10.27,10.75,10.94,11.31,11.01,10.50,10.15,10.09,10.40,9.51,10.07,9.29,9.65,10.06,9.91,10.29,9.75,9.83,9.31,10.01,9.39,9.33,9.46,9.91,9.28,8.56,8.40,7.94,7.95,8.57,8.35,9.07,9.01,9.31,9.86,9.07,8.78,9.28,9.30,8.46,8.62,9.23,8.85,8.35,8.56,9.08,8.43,8.09,8.64,8.83,8.38,8.52,8.98,8.23,7.74,7.55,7.86,7.21,7.43,6.58,6.38,6.26,5.53,5.54,5.08,5.67,6.22,5.39,5.90,6.23,5.88,6.32,6.62,6.67,5.98,6.96,7.57,8.18,8.21,7.87,7.31,7.78,7.00,7.68,8.16,8.32,7.64,8.06,7.49,7.62,7.04,7.30,6.59,7.36,7.14,7.41,7.51,7.76,7.52,7.28,7.51,7.07,7.17,6.47,7.18,6.47,7.25,7.26,7.82,7.70,8.43,8.25,8.82,8.46,8.56,8.65,8.34,8.11,7.88,7.50,7.22,7.36,7.08,6.54,6.59,6.65,6.13,5.83,5.98,5.89,5.22,5.86,6.07,6.31,6.86,7.38,6.98,7.38,7.53,7.82,8.19,8.80,9.29,8.76,9.49,9.17,9.96,9.58,9.02,9.18,8.91,8.72,8.25,8.56,8.33,8.02,8.09,8.25,7.95,7.29,7.69,7.61,8.13,8.35,7.96,7.49,7.60,7.92,8.04,8.32,8.87,8.59,9.48,10.03,10.65,11.45,10.82,10.43,10.67,10.97,10.69,11.11,16.42,14.65,11.79,12.26,11.95,11.18,10.83,10.13,10.16,8.98,9.16,8.36,8.15,8.58,8.34,7.99,7.94,8.34,7.99,7.41,7.67,7.82,7.43,7.16,7.10,7.34,7.82,8.17,8.28,8.32,8.74,9.07,8.79,9.40,9.12,9.73,9.56,9.48,9.59,9.65,10.06,9.43,9.62,10.07,10.57,10.80,11.28,11.69,12.64,11.91,10.76,10.56,9.86,10.01,9.49,8.45,8.64,7.82,7.97,7.90,7.59,7.44,7.10,6.87,6.51,6.15,6.04,5.35,5.62,6.05,6.47,5.94,6.67,6.48,6.67,7.04,7.18,7.39,7.56,7.86,7.85,8.04,8.31,8.79,9.11,8.64,8.10,7.97,7.79,7.70,7.44,7.57,7.82,8.03,8.06,7.80,7.51,7.98,7.87,7.06,7.61,7.82,7.35,6.94,7.82,7.61,7.13,7.23,8.15,7.86,7.95,8.75,8.75,9.50,9.09,8.74,8.95,8.77,8.38,8.57,8.84,8.56,8.09,8.73,8.27,8.15,7.75,6.69,6.53,6.61,6.63,6.36,6.51,6.35,6.66,7.07,7.16,7.58,7.41,7.49,7.74,8.03,8.27,7.90,7.38,7.49,7.23,7.40,6.88,7.12,6.60,6.46,6.97,7.12,7.19,6.78,6.87,6.54,6.94,6.65,6.57,6.91,6.98,6.85,6.56,6.40,6.13,6.02,6.66,6.71,6.94,7.01,6.64,7.08,6.87,6.71,7.09,7.02,6.71,7.03,7.10,6.78,6.60,6.99,7.25,6.71,6.59,7.09,7.08,6.70,6.81,7.36,7.13,6.74,6.89,6.80,6.38,6.15,5.43,5.58,4.64,4.80,4.37,4.22,4.45,5.10,5.07,6.12,6.14,6.11,6.63,6.25,5.97,5.32,5.76,6.30,7.01,6.88,6.62,6.19,6.20,5.21,6.44,6.90,6.39,6.42,6.28,5.17,5.87,5.09,6.09,5.71,6.39,6.67,6.69,6.99,7.63,7.31,7.00,7.04,6.75,6.45,5.95,6.14,5.01,5.98,5.36,5.92,5.63,6.58,5.95,6.24,6.44,6.13,6.19,5.81,5.94,5.71,5.45,5.14,5.34,5.19,4.72,4.76,5.01,4.77,4.69,4.54,4.90,4.74,5.15,5.55,5.50,5.96,6.12,5.42,5.79,5.65,6.09,5.96,6.53,6.57,6.53,7.03,7.06,7.69,7.07,6.64,7.04,6.74,6.47,6.35,6.48,6.26,5.95,6.33,6.23,5.87,5.49,6.16,6.03,6.51,6.67,6.49,6.16,5.94,6.21,6.19,6.36,6.69,6.63,7.15,7.78,8.05,9.02,8.33,8.32,8.52,8.86,8.71,9.96,14.92,14.91,11.93,9.93,8.20,7.24,6.58,6.60,6.05,6.17,5.73,5.07,5.44,5.76,5.42,5.19,5.86,6.31,6.08,6.01,6.42,6.90,6.70,7.46,7.39,8.17,7.71,7.07,7.71,8.43,7.66,7.43,8.26,8.38,7.84,8.12,7.45,7.89,7.48,7.94,7.36,7.67,6.78,6.74,6.08,6.68,6.82,5.82,6.18,6.82,6.77,5.87,6.48,6.72,6.58,6.53,7.12,7.79,8.03,7.51,7.07,7.71,8.01,7.13,7.30,7.85,7.95,7.06,8.31,8.66,8.07,9.48,9.01,9.15,9.51,10.02,10.32,10.48,11.34,11.49,12.45,12.34,13.16,13.39,14.10,14.55,14.54,14.76,14.22,14.27,13.70,12.76,12.99,13.59,13.21,12.23,12.46,13.46,12.81,12.32,11.57,10.40,10.49,9.75,9.41,9.07,9.32,8.15,8.17,7.65,7.83,6.85,7.52,7.75,8.48,8.79,9.60,10.95,10.27,11.46,11.33,11.70,12.77,12.47,12.70,13.81,13.40,13.99,13.78,13.66,13.41,12.32,11.61,10.89,10.31,9.82,9.14,8.70,8.11,7.52,6.65,6.14,5.73,5.35,4.32,4.78,4.89,5.89,6.24,5.44,5.59,6.33,6.59,7.99,8.52,9.35,9.47,10.24,10.64,11.22,11.65,12.30,13.37,13.47,13.90,13.86,14.08,14.38,13.85,13.19,12.63,12.00,11.13,10.88,10.38,10.35,9.80,9.04,8.61,8.57,8.29,8.89,9.14,9.00,8.91,9.70,9.67,9.53,10.20,10.70,10.30,10.77,11.04,11.46,11.31,11.99,12.28,12.67,12.41,13.03,13.79,13.61,13.07,13.72,13.11,12.54,12.63,11.84,12.30,11.10,11.43,11.32,11.06,12.11,12.51,12.20,12.74,12.34,13.14,12.83,11.54,12.05,12.70,11.84,11.39,12.26,12.35,11.60,11.70,12.39,12.75,12.40,13.16,12.75,12.12,12.08,12.50,12.17,11.94,12.07,11.96,11.40,11.62,11.49,11.10,11.54,11.11,12.10,12.36,13.01,12.97,13.55,14.07,14.13,14.34,13.94,14.00,13.88,13.76,13.41,13.58,13.22,12.84,13.22,13.26,12.53,12.02,11.43,10.79,11.55,11.06,11.94,11.66,12.39,12.52,12.69,12.24,12.69,13.18,13.00,13.27,12.61,12.69,13.53,13.70,13.81,13.77,13.39,12.97,13.43,12.91,12.43,11.37,11.66,10.83,11.07,11.25,11.02,11.41,11.21,11.42,11.86,11.80,12.69,12.71,13.22,13.45,12.33,12.46,11.72,11.37,10.93,10.66,10.73,10.35,10.96,10.34,10.67,9.86,10.34,10.14,10.74,11.15,11.37,11.32,10.40,10.55,10.46,10.95,10.32,10.48,10.17,10.02,9.78,10.04,9.84,10.69,11.37,12.09,12.57,11.62,11.50,11.09,10.08,10.82,11.24,10.47,10.25,11.16,11.04,10.36,10.80,11.33,11.07,10.63,11.63,11.99,11.41,12.09,12.61,12.54,11.89,12.34,12.98,12.71,12.73,13.57,13.36,13.26,13.48,13.75,13.18,13.37,13.77,14.30,14.78,14.31,16.01,18.18,14.22,13.18,9.54,7.74,4.65,3.14,2.58,2.25,1.68,1.98,1.94,1.93,1.65,1.27,1.36,1.29,1.09,0.86,0.76,0.97,1.34,1.59,1.35,1.94,2.10,2.43,2.03,1.70,2.46,2.67,2.26,2.39,2.95,2.92,2.75,3.22,3.00,3.26,3.00,3.40,2.82,3.03,2.50,1.90,2.31,2.57,2.13,1.61,2.25,2.48,1.83,1.78,2.48,2.55,2.06,1.96,2.39,2.69,2.75,2.22,2.08,2.62,2.37,1.89,2.18,2.60,2.33,2.17,3.67,4.49,4.78,6.38,7.00,7.71,8.43,9.12,10.28,10.98,11.56,11.81,12.86,12.54,13.50,13.52,14.09,13.96,14.26,14.25,13.48,13.59,13.05,12.79,12.24,12.74,12.75,12.03,12.03,12.53,12.26,11.69,11.44,10.37,10.56,10.16,10.06,9.16,9.99,8.78,9.57,7.83,8.42,7.31,7.73,7.36,8.44,7.80,9.00,9.97,9.64,10.75,10.91,10.90,11.77,11.71,11.61,12.98,12.16,13.17,13.20,12.86,13.08,12.13,11.22,10.33,9.95,9.17,8.88,7.68,7.43,6.82,6.03,5.65,5.25,5.38,5.39,4.48,3.47,4.12,4.09,4.09,4.79,5.24,5.86,6.32,7.43,8.02,9.03,9.74,10.36,10.89,11.42,12.19,13.04,13.38,13.52,13.33,13.68,13.90,13.82,13.21,12.62,12.12,11.29,10.66,10.42,9.46,9.27,7.65,7.55,8.17,7.64,8.16,9.12,8.95,8.66,9.75,10.20,9.54,10.14,10.99,10.35,10.78,11.38,11.81,11.68,11.98,12.64,13.20,12.91,13.35,13.42,13.47,13.43,13.95,13.43,12.98,12.92,12.14,12.50,11.23,11.54,11.10,11.35,12.42,12.64,12.52,13.03,12.62,13.25,13.07,11.80,11.84,12.80,12.06,11.43,11.79,12.27,11.55,11.29,12.14,12.52,11.95,12.91,12.40,11.56,11.41,12.23,11.76,10.93,11.03,11.22,10.08,9.96,10.98,10.31,11.40,11.16,12.18,12.70,13.29,13.50,13.82,14.31,14.24,14.33,14.09,14.05,13.66,13.47,13.24,13.55,12.92,12.51,13.04,13.12,12.52,11.95,11.57,10.64,11.25,10.29,11.10,9.88,10.81,11.15,11.98,11.30,12.29,12.88,12.25,12.83,12.19,12.32,13.05,13.55,13.67,13.68,13.15,12.84,13.57,13.04,12.07,11.67,11.78,10.44,10.25,10.97,9.72,10.75,9.97,10.62,10.90,10.61,12.03,12.08,12.58,12.57,11.12,11.44,10.31,9.87,9.46,9.27,9.66,9.23,10.80,9.59,10.54,9.71,9.53,10.19,10.74,11.19,11.36,11.93,10.44,10.30,10.48,10.91,9.86,10.18,8.74,8.74,8.09,8.38,8.34,9.08,9.64,10.88,11.00,9.73,9.67,9.21,8.10,8.87,9.59,8.53,8.51,10.02,9.79,9.01,9.91,10.69,10.15,9.92,11.10,11.74,11.07,11.62,12.49,12.34,11.75,12.52,12.82,12.66,12.70,13.54,13.16,13.28,13.65,13.99,13.57,13.60,13.76,14.14,14.65,14.12,15.75,18.05],[17.66,16.29,13.40,14.48,13.85,13.25,13.28,12.37,12.47,11.18,11.57,10.97,10.59,10.97,10.59,10.23,10.11,10.33,10.01,9.32,9.46,9.65,9.18,8.70,8.60,8.79,9.32,10.01,10.01,10.26,10.88,11.32,10.96,11.78,11.51,12.40,12.23,11.88,11.85,12.15,12.94,12.00,12.16,12.69,13.12,13.47,13.68,14.23,15.57,14.67,13.42,13.20,12.78,12.77,12.08,10.97,10.78,10.18,10.45,9.86,9.68,9.04,8.95,8.32,8.24,7.54,7.19,6.69,7.00,6.77,7.49,7.55,8.76,8.22,8.94,8.79,9.38,9.47,9.99,10.09,10.69,10.87,11.39,11.62,12.39,12.07,11.76,11.31,11.46,11.64,10.92,10.64,11.36,11.65,11.87,10.87,10.83,11.39,10.84,9.92,10.59,10.78,9.94,9.55,10.28,10.22,9.28,9.74,10.59,10.16,9.93,10.80,10.75,11.39,10.85,10.30,10.75,10.58,10.01,10.26,10.49,10.15,9.56,9.98,9.22,9.33,8.76,8.32,7.78,7.82,8.75,8.24,8.85,8.40,8.96,9.09,9.76,9.76,10.14,10.25,10.80,11.00,11.50,11.22,10.89,10.53,10.41,10.57,9.65,10.13,9.15,9.59,10.28,10.06,10.11,10.02,10.10,9.57,10.15,9.45,9.57,9.72,9.91,9.41,8.78,8.74,7.90,8.10,8.62,8.54,9.12,9.00,9.27,10.05,9.30,8.81,9.34,9.57,8.55,8.69,9.37,9.09,8.29,8.64,9.32,8.71,8.18,8.85,9.09,8.65,8.68,9.28,8.71,8.00,8.01,8.01,7.48,7.59,6.83,6.60,6.42,5.68,6.05,5.26,6.15,6.40,5.65,5.91,6.72,6.50,7.12,7.23,7.12,6.48,7.13,7.78,8.33,8.29,8.06,7.54,8.01,7.45,7.77,8.30,8.19,7.58,8.07,7.46,7.75,7.01,7.37,6.82,7.58,7.49,7.83,8.06,8.48,8.20,7.81,8.01,7.51,7.50,6.93,7.37,6.61,7.44,7.29,7.87,7.73,8.56,8.31,9.17,8.70,8.70,8.76,8.24,8.20,8.10,7.54,7.69,7.38,7.14,6.54,6.81,6.74,6.19,5.67,6.04,5.98,5.55,6.08,6.18,6.61,7.08,7.51,7.01,7.48,7.70,7.90,8.35,9.15,9.61,9.05,9.67,9.35,10.29,9.96,9.16,9.35,9.24,8.94,8.44,8.80,8.54,7.98,8.07,8.25,7.75,7.11,7.40,7.51,8.13,8.56,8.07,7.41,7.65,8.13,8.25,8.54,9.10,8.83,9.76,10.07,10.74,11.42,11.09,10.49,10.63,11.10,10.76,11.15,16.32,14.93,11.91,12.61,11.88,11.06,10.85,10.14,10.07,8.83,9.06,8.30,8.02,8.33,8.06,7.81,7.71,8.06,7.69,7.48,7.48,7.63,7.27,6.99,6.88,7.20,7.44,7.91,8.07,7.99,8.28,8.80,8.52,9.18,8.97,9.71,9.56,9.53,9.44,9.54,9.99,9.26,9.51,9.96,10.55,10.79,11.29,11.70,12.77,12.06,10.81,10.65,9.89,10.10,9.21,8.11,8.08,7.65,7.75,7.58,7.49,7.26,7.07,6.82,6.54,5.88,5.69,5.39,5.29,5.65,6.31,5.64,6.67,6.13,6.73,6.82,7.22,7.22,7.47,7.83,7.77,8.03,8.28,8.88,9.43,8.93,8.39,8.16,7.98,8.15,7.63,7.70,7.93,8.26,8.21,7.81,7.76,7.90,7.71,7.37,7.71,7.67,7.40,7.14,7.62,7.72,7.06,7.47,8.15,7.86,7.96,8.77,8.55,9.39,8.61,8.53,8.87,8.58,8.11,8.49,8.77,8.20,7.92,8.89,8.34,7.90,7.70,6.98,6.78,6.51,6.77,5.96,6.69,6.21,6.98,7.16,7.29,7.41,7.58,7.60,7.88,8.18,8.63,8.25,7.95,7.96,7.78,7.85,7.28,7.60,7.06,6.65,7.31,7.50,7.17,6.70,7.03,6.42,7.47,7.51,6.48,6.91,7.24,7.13,7.04,6.50,6.17,6.00,6.66,6.38,7.25,7.20,7.06,7.42,7.33,7.17,7.28,7.49,7.43,7.33,7.40,7.35,6.97,7.14,7.60,7.25,6.84,7.22,7.45,7.25,7.22,7.82,7.58,6.98,6.85,6.82,6.28,6.22,5.58,5.36,4.81,4.86,4.76,4.38,4.76,5.36,5.13,5.82,6.01,6.08,6.58,6.41,6.20,5.38,6.00,6.32,6.77,6.80,6.59,5.78,6.13,5.15,6.36,6.61,6.33,6.03,6.19,5.61,5.83,5.32,6.34,6.03,6.58,6.58,6.97,7.34,7.82,7.48,7.24,7.39,6.89,6.84,6.31,6.51,5.64,6.55,5.98,6.64,6.23,7.28,6.42,7.58,7.52,7.13,7.42,6.27,6.45,6.88,6.22,5.57,6.30,6.18,5.40,5.51,5.55,5.41,4.69,5.04,5.21,4.95,5.50,5.92,5.98,6.44,6.57,6.18,6.42,6.77,6.84,7.28,7.50,7.58,7.56,7.96,7.95,8.64,8.00,7.77,7.89,7.79,7.67,7.17,7.55,7.28,7.04,7.04,7.22,6.65,6.38,6.75,6.82,7.30,7.57,7.28,6.77,6.72,6.91,7.13,7.02,7.58,7.25,7.74,8.41,8.76,9.61,9.32,9.11,9.02,9.60,9.51,10.50,15.14,14.90,11.65,10.30,8.38,7.03,6.51,6.52,6.04,6.03,5.66,4.87,5.32,5.79,5.09,4.94,5.84,6.01,5.70,6.23,6.32,6.94,6.58,7.47,7.22,7.95,7.76,7.13,7.67,8.20,7.57,7.41,8.13,8.22,7.61,8.09,7.57,7.88,7.77,7.92,7.58,7.78,6.92,6.60,6.21,7.01,6.82,5.93,6.20,7.07,6.67,5.90,6.48,6.80,6.70,6.67,7.11,7.58,7.95,7.47,7.12,7.70,8.00,7.38,7.29,8.06,8.02,7.03,8.42,8.69,8.31,9.92,9.22,9.44,10.08,10.07,10.81,10.74,11.47,11.46,12.57,12.50,13.42,13.54,14.11,14.44,14.70,14.63,14.26,14.24,13.78,13.11,12.98,13.67,13.23,12.45,12.64,13.19,12.98,12.33,11.92,10.93,11.08,10.16,9.90,9.04,9.49,8.52,8.10,7.88,7.75,7.35,7.71,7.51,8.87,8.79,9.64,11.03,10.43,11.53,11.38,11.55,12.47,12.50,12.57,13.62,13.22,13.96,13.85,13.55,13.51,12.32,11.61,10.89,10.32,9.99,9.44,8.96,7.94,7.40,6.93,6.31,5.62,5.31,4.99,4.70,4.97,5.99,6.30,5.66,5.66,6.68,7.16,7.67,8.24,9.24,9.83,10.23,10.83,11.05,11.69,12.26,13.46,13.64,13.99,13.93,14.29,14.58,14.07,13.37,12.81,12.03,11.27,11.24,10.39,10.21,9.86,8.92,8.37,8.49,7.99,8.86,8.89,8.79,8.98,9.56,9.72,9.52,10.33,10.59,10.22,10.78,11.15,11.55,11.50,12.21,12.62,12.69,12.74,13.17,13.92,13.60,13.04,13.74,13.26,12.68,12.47,11.84,12.41,11.06,11.57,11.12,11.02,11.86,12.50,12.25,12.71,12.38,13.12,12.73,11.55,12.20,12.77,12.18,11.69,12.47,12.45,11.90,11.99,12.58,12.92,12.66,13.43,13.00,12.33,12.31,12.72,12.52,12.04,12.10,12.26,11.33,11.06,11.80,10.92,11.68,11.26,12.02,12.37,13.02,13.09,13.77,14.25,14.32,14.63,14.02,14.24,14.03,13.84,13.53,13.71,13.26,12.83,13.24,13.30,12.19,12.02,11.22,10.77,11.50,10.48,11.92,11.23,12.01,12.46,12.82,12.52,12.80,13.38,13.02,13.28,12.93,12.95,13.66,13.90,14.20,14.03,13.64,13.27,13.48,13.09,12.40,11.50,11.80,10.84,11.01,11.50,11.03,11.53,11.25,11.59,12.00,11.93,12.69,12.94,13.34,13.46,12.58,12.58,11.77,11.41,11.11,10.57,10.77,10.59,10.96,10.51,10.87,10.04,10.35,10.49,10.88,11.17,11.21,11.53,10.72,10.51,10.86,11.10,10.47,10.64,10.42,10.18,10.15,10.30,10.04,10.76,11.47,12.23,12.60,11.74,11.61,11.13,10.15,10.90,11.36,10.58,10.42,11.35,11.25,10.63,11.00,11.56,11.20,10.92,11.89,12.18,11.77,12.36,12.92,12.88,12.35,13.03,13.26,13.02,13.17,13.80,13.62,13.44,13.61,13.83,13.42,13.83,13.99,14.76,15.23,14.72,16.60,18.80,14.75,13.56,9.75,7.76,4.85,3.62,2.85,2.57,2.02,2.27,2.18,2.12,1.97,1.62,1.54,1.48,1.35,1.15,0.89,0.76,0.88,1.23,1.20,1.68,1.88,2.22,1.86,1.77,2.40,2.53,2.18,2.44,2.93,3.02,2.91,3.29,2.85,3.10,3.00,3.27,2.91,2.96,2.48,1.93,2.40,2.66,2.13,1.76,2.40,2.53,2.00,2.09,2.68,2.80,2.34,2.31,2.62,3.08,3.08,2.37,2.27,2.67,2.35,1.99,2.21,2.40,2.13,1.96,3.34,4.11,4.42,5.50,6.56,6.79,7.56,8.49,9.88,10.44,11.05,11.44,12.43,12.30,13.46,13.27,14.03,13.99,14.14,14.15,13.46,13.35,12.83,12.27,11.95,12.54,12.37,11.61,11.38,12.28,11.76,11.18,10.94,10.14,10.48,10.15,9.50,9.04,10.11,8.95,9.47,8.33,8.28,7.49,8.06,7.33,8.28,7.78,8.71,10.06,9.62,10.87,10.64,11.16,11.63,11.69,11.57,12.91,12.07,13.42,13.05,12.77,12.94,12.11,11.07,10.37,9.84,8.98,8.70,7.65,7.15,6.64,6.02,5.78,5.52,5.43,5.25,4.38,3.69,4.30,4.16,3.56,4.49,4.92,5.29,5.94,6.98,7.75,8.56,9.52,10.12,10.70,11.14,12.10,12.87,13.23,13.68,13.66,13.84,14.06,14.16,13.22,12.49,11.70,10.71,10.28,9.88,9.17,8.38,7.16,7.35,7.94,7.91,7.97,8.78,9.09,8.32,9.24,10.11,10.26,9.89,10.61,10.81,10.98,10.65,11.55,11.36,11.78,12.26,12.78,12.66,13.00,13.47,13.02,12.69,13.88,13.45,12.37,12.59,11.39,12.24,11.10,11.19,11.44,11.52,12.03,12.47,12.21,12.78,12.21,13.10,12.65,11.24,11.47,12.55,11.53,10.98,11.34,12.04,11.21,10.82,11.93,12.30,11.86,12.79,12.10,11.23,10.96,11.82,11.25,10.74,10.71,10.77,9.92,9.54,10.87,9.94,11.07,10.98,12.09,12.42,13.26,13.24,13.71,14.44,14.25,14.65,14.05,14.24,14.02,13.75,13.56,13.74,13.22,12.66,13.26,13.19,12.64,12.07,11.54,10.45,11.16,9.75,10.98,9.82,10.50,11.05,11.88,11.26,11.91,12.78,12.10,13.03,12.05,12.22,13.19,13.72,13.96,14.00,13.48,12.97,13.62,12.89,11.91,11.32,11.46,10.58,10.05,10.79,9.15,10.75,9.93,10.06,10.55,10.11,11.74,11.72,12.47,12.43,10.82,11.10,10.13,9.73,9.46,8.96,9.26,8.49,10.27,9.35,10.87,9.28,9.80,10.07,10.76,11.20,11.18,11.85,10.47,10.35,10.42,10.62,9.34,9.51,8.48,8.65,8.29,8.38,8.22,9.10,9.38,10.77,10.80,9.53,9.28,8.96,7.67,8.78,9.40,8.54,8.23,9.70,9.16,9.23,9.49,10.29,9.64,9.53,10.81,11.24,10.28,11.27,12.36,12.30,11.32,12.21,12.78,12.65,12.56,13.41,13.35,13.18,13.48,13.80,13.40,13.65,13.90,14.28,14.62,14.38,16.29,18.44],[19.51,17.66,14.89,15.76,15.17,14.43,14.66,13.97,13.70,12.82,13.31,12.62,12.34,12.72,12.27,11.86,11.72,12.01,11.67,10.76,10.81,11.13,10.65,10.03,9.87,9.89,10.56,11.20,11.46,11.60,12.47,12.92,12.21,13.29,12.64,13.50,13.57,12.96,12.97,13.58,14.14,13.10,13.46,14.01,14.60,14.73,14.90,15.49,16.57,15.70,14.83,14.47,14.19,14.10,13.48,12.40,12.47,11.56,12.17,11.45,10.94,10.09,10.00,9.04,8.58,8.03,7.87,7.08,7.17,6.95,7.89,7.98,9.32,8.75,9.89,9.86,10.73,10.94,11.75,11.74,12.35,12.44,13.09,13.30,13.76,13.43,13.16,12.70,12.94,12.74,12.23,12.01,12.64,13.04,13.39,12.42,12.07,13.03,12.42,11.19,11.96,12.46,11.33,10.73,11.70,11.75,10.40,10.84,11.92,11.44,10.97,11.85,11.95,12.31,11.96,11.23,11.76,11.56,11.12,11.11,11.50,10.87,10.19,10.86,10.14,9.74,9.26,8.92,8.31,8.43,9.45,8.62,9.77,9.14,10.17,10.13,11.10,11.10,11.48,11.83,12.41,12.62,13.04,12.65,12.16,12.12,11.71,12.09,10.98,11.66,10.31,10.86,11.75,11.44,11.38,11.36,11.46,10.91,11.59,10.49,10.71,10.88,11.19,10.64,9.77,9.58,8.60,8.71,9.61,9.18,10.22,10.13,10.67,11.50,10.60,9.83,10.82,11.04,9.52,9.76,11.02,10.61,9.55,9.95,10.71,10.03,9.26,10.20,10.41,9.91,9.85,10.43,9.73,8.92,9.04,9.05,8.31,8.53,7.37,7.18,7.00,6.09,6.21,5.82,6.38,6.66,6.01,6.46,6.99,6.56,7.50,7.60,7.76,7.01,7.85,8.64,9.34,9.20,9.01,8.03,8.63,7.84,8.37,9.35,9.27,8.37,8.88,8.06,8.64,7.78,8.21,7.50,8.53,8.33,8.80,9.09,9.43,8.93,8.73,9.09,8.21,8.40,7.54,8.37,7.36,8.42,7.95,8.91,8.79,9.72,9.31,10.23,9.83,9.71,9.60,9.15,9.29,9.17,8.41,8.13,8.19,8.11,7.20,7.47,7.52,7.07,6.35,6.68,6.76,6.45,6.96,7.16,7.33,8.01,8.57,7.77,8.58,8.58,9.16,9.39,10.39,10.83,10.14,11.06,10.61,11.66,11.10,10.47,10.64,10.45,10.09,9.65,9.91,9.53,9.15,9.23,9.34,8.87,8.15,8.52,8.59,9.25,9.66,9.17,8.41,8.60,9.19,9.30,9.76,10.47,10.02,11.17,11.53,12.01,12.80,12.27,11.74,11.86,12.36,11.98,12.13,16.99,15.59,12.60,13.09,12.54,11.72,11.44,11.00,10.90,9.94,9.99,9.19,8.95,9.41,9.06,8.63,8.53,9.00,8.58,7.92,8.16,8.55,7.97,7.55,7.80,7.84,8.54,9.03,9.19,9.26,9.57,10.08,9.81,10.51,10.27,11.08,10.77,10.80,10.74,10.78,10.95,10.39,10.80,10.99,11.44,11.74,12.04,12.56,13.50,12.60,11.59,11.57,11.00,11.06,10.50,9.42,9.47,8.81,8.86,8.55,8.48,7.95,8.03,7.38,7.27,6.60,6.40,5.77,5.85,6.55,7.19,6.56,7.60,6.92,7.69,7.57,8.13,8.00,8.56,8.64,8.64,8.82,9.28,9.64,10.01,9.66,9.03,8.55,8.65,8.51,8.43,8.26,8.77,9.05,8.92,8.38,8.60,8.94,8.60,7.98,8.74,8.80,8.27,7.96,9.08,8.83,8.07,8.68,9.43,8.93,9.22,10.04,9.88,10.61,9.87,9.77,10.16,9.83,9.31,9.69,9.97,9.33,8.83,9.87,9.42,8.92,8.73,7.85,7.54,7.14,7.79,6.67,7.66,6.86,7.81,7.45,7.88,7.86,7.80,8.21,8.65,9.03,9.21,8.78,8.30,8.46,8.16,8.24,7.59,7.80,7.09,7.38,7.80,7.99,8.02,7.34,7.72,7.06,7.87,7.25,6.86,7.50,7.84,7.86,7.56,7.20,6.73,6.59,6.89,6.55,7.39,7.26,7.43,7.82,7.46,7.16,7.64,7.82,6.99,7.20,7.83,7.71,7.12,7.54,8.19,7.73,7.33,8.01,8.27,7.93,8.01,8.73,8.49,7.71,7.83,7.51,6.95,6.65,6.01,5.92,5.42,5.43,5.41,5.27,5.32,5.88,5.79,6.53,6.80,7.14,7.64,7.15,6.95,6.22,6.64,7.15,7.61,7.41,6.95,6.35,6.61,5.65,6.25,6.67,7.11,6.09,6.43,5.80,6.19,5.91,6.61,6.49,7.26,7.50,7.93,8.41,9.11,8.57,8.48,8.63,7.82,7.71,6.95,7.11,6.20,6.66,6.11,6.44,6.49,6.86,6.77,7.13,7.55,7.04,7.14,6.55,6.75,6.91,6.39,5.94,6.12,6.20,5.50,5.64,6.01,5.98,5.18,5.60,6.00,5.89,6.29,6.81,6.59,7.21,7.32,6.51,6.84,6.78,7.00,7.06,7.43,7.75,7.72,8.38,8.45,9.17,8.35,7.93,8.46,8.16,7.75,7.64,7.82,7.43,7.16,7.51,7.51,6.87,6.72,7.30,7.26,7.95,8.16,8.08,7.37,7.06,7.46,7.33,7.48,7.92,7.52,8.18,8.93,9.22,10.26,9.62,9.58,9.73,10.18,10.14,10.94,15.21,15.11,12.33,10.90,9.03,7.87,6.96,7.10,6.30,6.22,6.15,5.59,5.71,6.25,5.80,5.47,6.15,6.55,6.09,6.58,6.74,7.61,7.27,8.14,7.83,8.79,8.54,7.63,8.41,8.87,8.03,8.16,8.88,8.92,8.37,9.02,8.16,8.79,8.34,8.68,8.36,8.49,7.54,7.15,6.70,7.48,7.50,6.21,6.54,7.56,7.05,6.13,6.93,7.33,6.99,7.20,7.88,8.33,8.79,8.03,7.71,8.42,8.46,7.97,8.00,8.69,8.81,7.72,9.24,9.56,8.91,10.57,10.07,10.03,11.01,10.87,11.72,11.72,12.62,12.72,13.50,13.44,14.32,14.61,15.44,15.63,15.69,15.84,15.47,15.53,15.13,14.36,14.39,14.83,14.46,13.59,14.11,14.31,13.85,13.14,12.49,11.97,11.65,10.92,10.46,9.90,10.28,9.13,9.04,8.32,8.81,7.66,8.53,8.53,9.74,9.61,10.71,11.69,11.53,12.49,12.78,12.91,13.81,13.89,13.93,14.56,14.50,14.95,15.15,15.07,14.78,13.78,13.16,12.12,11.39,11.08,10.14,9.66,8.90,8.30,7.57,7.15,6.30,6.03,5.37,5.40,5.93,6.63,7.05,6.20,6.38,7.65,7.83,8.52,9.24,10.32,10.76,11.38,11.82,12.31,13.03,13.47,14.67,14.68,15.17,14.94,15.26,15.61,14.97,14.32,13.78,13.15,12.55,12.28,11.41,11.15,10.76,9.99,9.00,8.67,8.68,9.91,9.77,9.50,9.60,10.52,10.39,9.92,11.25,11.50,10.75,11.54,12.30,12.18,12.14,13.04,13.74,13.63,13.52,14.37,15.09,14.96,14.41,14.97,14.19,13.82,13.72,13.12,13.42,12.16,12.41,12.02,11.87,12.92,13.55,13.18,13.58,13.37,14.06,13.99,12.70,13.10,13.67,12.69,12.58,13.45,13.37,12.49,12.95,13.45,14.11,13.76,14.41,13.92,13.36,13.46,13.66,13.48,12.96,13.07,13.30,12.43,12.33,12.73,11.67,12.58,12.39,13.04,13.54,14.05,14.14,14.96,15.26,15.09,15.49,15.21,15.26,14.88,14.94,14.38,14.53,14.30,13.89,14.33,14.51,13.51,13.04,12.48,11.85,12.38,12.11,12.95,12.53,13.58,13.53,13.87,13.52,13.81,14.48,14.25,14.40,13.80,14.00,14.60,14.92,15.06,14.96,14.56,14.19,14.48,13.97,13.58,12.26,12.95,11.71,11.85,12.49,11.93,12.53,12.29,12.66,12.92,13.15,13.89,14.02,14.36,14.38,13.61,13.58,13.02,12.37,11.90,11.63,11.78,11.62,11.86,11.64,11.54,10.53,11.22,11.18,11.32,12.43,12.40,12.72,12.02,11.30,11.51,11.93,11.15,11.42,11.32,11.06,10.67,11.12,10.87,11.65,12.41,13.10,13.55,12.45,12.52,11.92,10.83,11.65,12.23,11.53,11.43,12.28,12.11,11.69,11.89,12.41,12.20,11.90,12.76,13.17,12.70,13.29,13.83,13.88,13.30,13.45,14.20,13.84,13.78,14.60,14.46,14.34,14.58,14.63,14.23,14.57,14.80,15.50,15.92,15.51,17.32,19.20,14.19,13.33,9.90,8.28,5.30,4.20,3.31,3.11,2.45,2.99,2.89,2.67,2.50,2.25,2.02,1.92,1.78,1.67,1.30,0.91,0.76,0.99,1.25,1.69,2.16,2.44,2.15,2.14,2.80,2.92,2.78,3.04,3.47,3.51,3.50,4.15,3.72,3.97,3.66,4.03,3.43,3.43,2.83,2.20,2.81,3.22,2.62,2.17,2.92,3.15,2.70,2.66,3.33,3.48,3.09,2.84,3.29,3.63,3.48,2.91,2.70,3.02,2.78,2.29,2.47,2.62,2.15,1.94,3.45,4.28,4.74,5.76,6.49,7.00,8.01,9.13,10.62,11.06,12.19,12.72,13.60,13.49,14.61,14.49,15.13,15.12,15.28,15.50,14.65,14.65,13.96,13.76,13.20,13.69,13.68,12.81,13.00,13.25,12.96,12.46,12.37,11.27,11.54,11.15,10.63,10.19,11.07,9.53,10.13,8.78,8.77,7.57,8.00,7.57,9.06,8.13,9.56,10.48,10.56,11.52,11.86,11.79,12.40,12.31,12.13,13.50,12.70,13.89,13.82,13.79,13.87,12.74,12.18,11.17,10.99,9.93,9.31,7.98,7.58,7.08,6.45,6.33,5.61,5.92,5.85,4.87,4.03,4.63,4.50,3.82,4.97,5.58,5.92,6.32,7.51,8.17,9.29,10.21,11.24,11.35,12.42,13.03,13.94,14.22,14.45,14.48,14.64,14.83,14.71,14.27,13.67,12.78,12.00,11.20,10.86,9.83,9.42,7.67,8.03,9.02,8.51,8.63,9.49,9.70,9.62,10.22,10.53,10.29,11.02,11.53,11.12,12.01,12.12,12.35,12.65,12.85,13.48,14.11,13.68,14.30,14.84,14.50,14.23,14.89,14.51,13.70,13.58,12.54,13.05,12.07,12.06,12.00,12.34,13.08,13.19,13.27,13.77,13.38,14.07,13.71,12.49,12.46,13.42,12.57,11.99,12.54,12.92,11.96,11.65,12.88,13.48,12.57,13.80,13.06,11.78,11.50,12.69,12.30,11.47,11.62,11.82,10.73,10.55,11.50,10.68,12.33,12.07,13.25,13.79,14.49,14.69,15.02,15.66,15.54,15.75,15.33,15.31,15.01,14.54,14.38,14.84,14.13,13.80,14.53,14.73,13.73,13.03,12.75,11.78,12.23,10.91,12.13,10.77,11.84,12.10,12.94,12.24,12.88,13.68,13.27,13.90,13.12,13.19,13.83,14.59,14.93,14.87,14.07,13.58,14.66,14.13,13.10,12.53,12.45,11.39,11.07,11.09,10.23,10.80,10.26,10.68,11.31,10.66,12.60,12.50,13.16,12.96,11.38,11.83,10.59,10.22,9.48,9.38,9.65,9.63,10.83,10.20,11.38,10.22,10.83,11.29,11.92,12.42,12.52,12.76,11.52,11.08,11.15,11.19,10.22,9.99,9.40,8.85,8.45,8.41,8.22,8.90,9.72,11.00,11.11,9.61,9.75,9.27,7.69,8.94,9.61,8.37,8.54,10.21,9.77,9.41,9.94,10.76,10.11,10.10,11.31,12.02,11.30,12.17,13.25,13.28,12.43,13.09,13.70,13.56,13.11,14.40,14.05,14.17,14.59,15.02,14.45,14.57,14.89,15.52,15.79,15.50,17.28,19.38],[19.34,17.10,14.57,15.46,14.85,14.23,14.45,13.54,13.41,12.38,12.90,12.02,11.76,12.15,11.61,11.31,11.30,11.53,10.97,10.30,10.45,10.66,10.19,9.69,9.65,9.83,10.40,11.04,11.29,11.42,12.02,12.51,12.04,12.96,12.55,13.29,13.29,12.68,12.75,13.26,13.87,12.92,13.38,13.72,14.25,14.50,14.66,15.28,16.84,15.58,14.53,14.14,14.02,13.91,13.18,12.05,11.98,11.30,11.63,11.03,10.77,9.92,9.94,9.16,8.88,8.34,8.19,7.27,7.74,7.28,8.13,8.49,9.56,9.01,9.92,9.72,10.57,10.57,11.14,11.18,11.77,11.90,12.51,12.71,13.42,13.07,12.75,12.29,12.57,12.61,11.94,11.72,12.34,12.74,12.97,12.01,11.75,12.38,11.96,10.96,11.51,11.90,11.08,10.60,11.29,11.33,10.43,10.63,11.60,11.13,10.93,11.76,11.86,12.26,11.89,11.26,11.56,11.52,11.05,11.12,11.30,10.91,10.16,10.71,10.00,9.82,9.57,9.11,8.41,8.72,9.70,9.15,9.80,9.16,9.93,9.89,10.65,10.57,10.97,11.24,11.88,11.87,12.48,12.25,11.73,11.47,11.30,11.56,10.36,11.06,9.73,10.22,11.14,10.89,10.61,10.52,10.91,10.47,11.07,10.34,10.31,10.52,10.75,10.19,9.72,9.56,8.98,8.82,9.41,9.09,9.85,9.77,10.01,10.90,10.07,9.49,10.21,10.50,9.16,9.45,10.36,10.07,9.18,9.59,10.22,9.58,9.06,9.89,9.96,9.47,9.75,10.21,9.73,8.95,8.96,8.99,8.42,8.56,7.54,7.52,7.09,6.34,6.57,5.91,6.73,6.94,6.47,6.64,7.41,7.15,7.93,8.03,8.11,7.34,8.11,8.67,9.30,9.19,8.89,8.30,8.70,8.00,8.30,9.04,8.91,8.24,8.60,7.92,8.49,7.83,8.32,7.74,8.55,8.35,8.88,9.14,9.53,9.02,8.79,9.15,8.38,8.47,7.87,8.33,7.64,8.43,8.00,8.64,8.38,9.18,8.96,9.81,9.43,9.29,9.36,8.85,8.88,8.91,8.25,8.25,8.13,8.16,7.05,7.40,7.67,7.27,6.38,6.83,7.13,6.56,7.30,7.50,7.61,8.17,8.60,7.98,8.40,8.58,8.79,9.03,10.06,10.35,9.77,10.47,10.14,11.17,10.75,10.05,10.23,10.04,9.82,9.42,9.68,9.23,8.87,9.05,9.10,8.71,8.06,8.32,8.48,9.12,9.49,9.10,8.40,8.63,9.03,9.09,9.37,10.01,9.59,10.61,10.96,11.27,12.02,11.88,11.41,11.39,11.92,11.73,12.18,16.82,15.16,11.96,12.75,12.07,10.93,11.24,10.50,10.26,9.12,9.45,8.54,8.29,8.71,8.44,8.18,8.05,8.50,8.15,7.80,7.98,8.20,7.86,7.49,7.69,7.81,8.23,8.52,8.70,8.66,8.86,9.27,9.02,9.56,9.38,10.07,9.78,9.88,9.79,9.77,10.24,9.32,9.75,10.12,10.62,10.69,11.30,11.85,13.21,12.39,10.99,10.95,10.26,10.27,9.56,8.50,8.45,8.09,8.07,7.96,8.06,7.76,7.73,7.43,7.30,6.49,6.63,5.89,5.79,6.55,6.96,6.38,7.46,6.73,7.35,7.32,7.63,7.57,7.76,8.03,7.94,8.12,8.49,8.97,9.50,9.07,8.51,8.33,8.14,8.18,7.73,8.07,8.10,8.45,8.26,8.01,8.19,8.11,7.78,7.63,8.02,7.87,7.69,7.46,8.03,7.95,7.59,7.88,8.54,8.31,8.34,9.16,9.01,9.93,9.14,9.08,9.54,9.20,8.70,9.03,9.39,8.79,8.65,9.60,9.11,8.63,8.46,7.52,7.33,6.78,7.35,6.38,7.15,6.82,7.34,7.44,7.62,7.65,7.81,7.79,8.14,8.38,8.71,8.40,7.97,8.20,7.97,8.05,7.68,7.79,7.85,7.16,7.59,8.03,7.48,6.71,7.20,6.53,7.74,7.96,6.75,7.03,7.25,7.35,7.24,6.91,6.49,6.37,6.99,7.08,7.69,7.33,7.40,7.70,7.73,7.40,7.52,7.74,7.54,7.54,7.83,7.69,7.42,7.64,8.16,7.93,7.70,8.10,8.21,8.02,8.21,8.85,8.53,7.95,7.87,7.71,7.30,6.99,6.40,6.19,5.65,5.58,5.42,5.35,5.48,5.99,6.00,6.69,6.92,7.11,7.73,7.40,7.32,6.43,6.97,7.29,7.75,7.66,7.17,6.57,6.60,5.87,6.97,7.02,6.81,6.80,6.81,6.45,6.55,6.25,7.11,6.99,7.71,7.76,8.12,8.48,9.05,8.58,8.54,8.71,8.01,7.99,7.39,7.57,6.81,7.29,6.81,7.20,7.07,7.68,7.00,7.80,7.95,7.28,7.91,6.82,7.01,7.54,6.90,6.00,7.05,6.93,5.95,6.18,6.46,6.42,5.45,5.88,6.54,6.08,6.58,7.19,7.14,7.60,7.68,7.04,7.42,7.44,7.58,7.73,7.88,7.86,7.93,8.41,8.46,8.92,8.29,8.25,8.47,8.23,8.13,7.82,8.12,7.84,7.61,7.71,7.87,7.42,7.23,7.54,7.61,8.15,8.38,8.37,7.70,7.61,7.73,7.79,7.71,8.14,7.78,8.24,8.92,9.10,9.69,9.63,9.69,9.47,10.07,10.10,11.21,15.85,15.51,12.46,10.96,9.04,7.67,7.03,7.09,6.57,6.42,6.27,5.82,5.79,6.32,5.76,5.59,6.35,6.68,5.88,6.49,6.85,8.35,7.34,8.12,7.76,8.44,8.32,7.75,8.27,8.53,7.83,8.06,8.62,8.69,8.14,8.78,8.13,8.53,8.27,8.54,8.12,8.25,7.39,7.00,6.74,7.58,7.40,6.35,6.75,7.61,7.17,6.37,7.02,7.31,7.19,7.24,7.71,8.06,8.42,7.90,7.55,8.06,8.46,7.98,7.80,8.67,8.62,7.83,8.95,9.28,8.70,10.57,9.80,10.21,10.72,10.89,11.51,11.69,12.29,12.52,13.27,13.19,13.96,14.32,14.61,14.97,15.24,15.20,15.03,14.75,14.60,14.11,14.00,14.33,14.14,13.41,13.54,13.91,13.58,13.10,12.61,12.08,11.69,10.89,10.70,9.78,10.14,8.86,8.51,8.16,8.54,7.61,8.11,8.35,9.92,9.65,10.61,11.68,11.40,12.28,12.48,12.39,13.37,13.28,13.30,14.15,13.99,14.66,14.70,14.47,14.46,13.43,12.67,11.86,11.09,10.85,10.11,9.67,8.66,8.09,7.24,6.98,6.35,5.94,5.13,5.35,5.54,6.50,6.91,6.12,6.40,7.32,7.45,8.17,8.80,9.88,10.48,10.99,11.49,12.08,12.72,13.31,14.27,14.34,14.75,14.52,14.90,15.13,14.70,14.08,13.46,12.97,12.01,11.98,11.14,11.06,10.32,9.62,8.75,8.63,8.40,9.55,9.75,9.01,9.75,10.60,10.49,10.11,11.08,11.31,10.93,11.79,12.04,12.21,12.23,13.00,13.61,13.16,13.50,13.94,14.44,14.41,13.90,14.25,13.81,13.20,12.99,12.51,13.07,11.77,12.26,11.78,11.43,12.39,13.01,12.74,13.06,12.76,13.54,13.45,12.09,12.75,13.21,12.63,12.31,13.14,13.12,12.44,12.54,13.25,13.75,13.37,14.17,13.62,12.98,13.09,13.54,13.28,12.78,12.86,12.97,11.96,11.83,12.47,11.30,12.38,11.80,12.65,12.83,13.63,13.53,14.25,14.71,14.72,15.05,14.59,14.80,14.61,14.44,13.95,14.09,13.80,13.43,13.82,14.01,12.71,12.70,11.85,11.40,12.34,11.65,12.64,12.13,12.92,13.42,13.68,13.32,13.54,14.26,13.95,14.07,13.43,13.44,14.29,14.54,14.67,14.59,14.22,13.79,13.84,13.41,12.88,11.73,12.48,11.31,11.49,12.23,11.37,12.23,11.98,12.32,12.78,12.81,13.39,13.45,13.85,13.96,13.30,13.27,12.38,12.11,11.62,11.00,11.41,10.94,11.52,11.13,11.37,10.68,11.27,11.09,11.24,12.04,12.03,12.11,11.78,11.15,11.78,11.70,11.14,11.23,10.69,10.66,10.54,10.59,10.58,11.12,11.94,12.83,13.10,11.98,12.06,11.62,10.26,11.31,11.89,10.76,10.68,11.87,11.95,10.92,11.71,12.21,11.81,11.69,12.58,12.83,12.44,12.94,13.44,13.57,13.14,13.65,13.85,13.68,13.90,14.27,14.21,13.95,14.15,14.18,13.75,14.22,14.56,15.29,15.66,15.23,17.07,19.07,14.95,13.75,10.02,8.07,5.23,4.19,3.39,3.08,2.48,3.17,3.13,3.00,2.64,2.36,2.42,2.12,1.84,1.72,1.63,1.15,0.89,0.76,0.95,1.36,1.86,1.98,1.55,1.73,2.40,2.38,2.29,2.62,2.96,2.99,3.13,3.53,3.22,3.38,3.26,3.56,3.13,3.01,2.70,2.06,2.80,3.08,2.42,2.23,3.00,2.96,2.60,2.80,3.32,3.39,3.16,2.67,3.05,3.29,3.07,2.58,2.40,2.56,2.23,1.90,2.18,2.28,1.83,1.84,3.18,4.02,4.25,5.25,6.83,7.25,8.03,9.29,10.09,11.08,11.62,12.30,13.19,12.93,14.18,13.51,14.62,14.75,14.97,15.20,14.31,14.19,13.52,13.15,12.73,13.17,12.95,12.34,12.34,12.84,12.62,11.78,11.75,10.56,11.18,10.66,10.29,9.75,10.78,9.26,9.94,9.01,9.01,7.56,7.90,7.57,8.83,7.85,9.08,10.41,10.08,11.38,11.28,11.49,12.21,12.20,11.86,13.27,12.64,13.88,13.72,13.62,13.64,12.75,11.68,10.94,10.23,9.49,9.10,7.76,7.46,6.72,6.34,6.29,5.94,6.26,5.92,4.78,4.26,4.92,4.46,4.13,4.82,5.38,5.61,6.06,7.25,7.83,8.70,9.89,10.66,11.30,11.83,12.82,13.26,13.96,14.27,14.36,14.59,14.65,14.67,14.07,12.95,12.47,11.58,10.73,10.55,9.70,8.80,7.39,7.43,8.83,8.44,8.00,9.01,9.42,9.48,9.87,10.74,10.44,10.43,11.01,11.20,11.18,11.35,12.05,12.04,12.27,12.89,13.40,13.30,13.61,14.25,13.57,13.37,14.44,14.16,13.04,13.12,12.03,12.90,11.85,11.66,11.82,12.18,12.98,13.17,12.82,13.31,13.03,13.65,13.20,12.16,12.36,12.87,12.27,12.09,11.99,12.40,11.89,11.83,12.49,12.85,12.56,13.35,12.64,11.44,11.41,12.36,11.80,11.52,11.40,11.77,10.85,10.76,11.77,10.79,11.99,12.01,13.31,13.34,14.23,14.07,14.51,15.21,15.09,15.52,15.13,15.22,14.79,14.42,14.41,14.62,14.01,13.75,14.38,14.29,13.62,13.08,12.47,11.42,12.64,10.81,11.92,10.41,11.92,12.26,12.63,11.76,12.63,13.55,13.11,13.81,12.88,12.64,13.69,14.44,14.74,14.73,14.17,13.39,14.20,13.62,12.85,12.16,12.44,11.35,10.44,11.33,9.67,10.91,9.99,10.18,11.02,10.38,12.12,11.94,12.64,12.50,10.94,11.30,10.33,9.91,9.63,9.80,9.72,9.12,10.83,9.74,11.44,10.54,10.81,11.20,11.86,12.38,12.03,12.65,11.36,11.09,11.24,11.35,9.89,10.01,9.06,8.82,8.58,8.40,8.42,8.89,9.55,10.52,10.68,9.50,9.37,9.08,7.20,8.57,9.52,8.03,8.31,10.18,9.74,9.40,9.71,10.66,10.05,9.95,11.37,11.75,10.96,11.92,13.16,12.92,12.03,12.74,13.39,12.95,13.21,14.00,14.02,13.72,14.14,14.29,13.85,14.27,14.67,15.32,15.34,15.21,16.95,19.33],[17.55,15.78,13.15,14.04,14.04,13.28,13.26,12.33,12.50,11.57,11.94,11.26,10.92,11.35,10.84,10.50,10.58,10.53,10.27,9.57,9.52,9.77,9.50,8.67,8.60,8.82,9.36,9.81,10.01,10.21,10.96,11.33,10.95,11.81,11.64,12.28,12.27,11.96,11.98,12.10,12.70,12.04,12.61,12.63,13.08,13.30,13.36,13.99,15.14,14.23,13.11,13.10,12.90,12.86,12.12,11.03,10.71,10.16,10.47,10.02,9.58,8.89,8.66,8.09,8.19,7.43,7.32,6.95,7.10,6.79,7.69,7.53,8.49,7.90,8.55,8.66,9.32,9.61,10.11,10.36,10.65,11.05,11.48,11.82,12.39,12.04,11.95,11.44,11.59,11.81,11.14,10.73,11.37,11.72,11.98,11.13,11.03,11.40,10.97,10.06,10.59,10.71,10.15,9.70,10.27,10.28,9.42,9.83,10.65,10.13,9.98,10.78,10.65,11.29,10.87,10.19,10.66,10.44,9.88,10.18,10.17,9.94,9.41,9.73,9.35,9.10,8.76,8.41,7.91,7.87,8.53,7.95,8.59,8.27,8.86,9.02,9.96,9.87,10.25,10.52,11.08,11.27,11.55,11.28,11.22,10.98,10.99,10.88,9.72,10.39,9.35,9.40,10.53,10.08,9.74,9.75,9.97,9.46,10.39,9.46,9.24,9.70,10.12,9.43,8.71,8.49,7.72,8.09,8.71,8.73,9.16,9.00,9.30,10.43,9.41,8.54,9.65,10.12,8.59,8.53,9.83,9.80,8.42,8.86,9.78,9.18,8.41,9.15,9.45,8.98,8.85,9.51,9.09,8.22,8.36,8.16,7.69,7.57,7.01,6.77,6.70,6.15,6.19,5.69,6.28,6.49,6.03,6.45,6.87,6.53,7.06,7.36,7.46,6.98,7.42,7.79,8.50,8.23,7.90,7.53,7.71,7.38,7.96,8.08,8.09,8.02,8.22,7.92,7.87,7.21,7.65,7.15,7.74,7.64,8.22,8.47,8.91,8.53,8.06,8.45,7.71,7.91,7.14,7.69,7.01,7.79,7.61,8.17,7.96,8.39,8.44,9.44,8.92,8.92,9.02,8.32,8.47,8.43,7.65,7.88,7.94,7.54,6.91,7.36,6.97,6.70,6.38,6.46,6.60,6.06,6.89,7.00,6.98,7.48,7.86,7.32,7.77,8.04,8.37,8.56,9.70,10.10,9.59,10.07,9.89,10.67,10.29,9.58,9.83,9.51,9.22,8.70,9.13,8.77,8.29,8.33,8.69,8.21,7.45,7.92,7.84,8.63,9.02,8.54,7.76,7.90,8.46,8.60,8.85,9.72,9.23,10.37,10.57,10.87,11.56,11.34,11.18,10.91,11.28,11.57,11.27,15.40,14.19,11.44,11.69,11.29,10.50,10.39,9.64,9.45,8.47,8.64,7.91,7.56,7.94,7.88,7.47,7.45,7.86,7.48,7.36,7.39,7.59,7.25,7.25,7.09,7.31,7.61,8.09,8.09,7.99,8.34,8.68,8.23,8.83,8.51,9.38,9.00,9.31,9.40,9.05,9.57,9.03,9.30,9.35,10.12,10.21,10.84,11.36,12.21,11.83,10.27,10.20,9.43,9.49,8.78,7.72,7.71,7.12,7.39,7.29,7.32,7.13,7.01,7.10,7.01,6.31,5.92,5.42,5.32,5.97,6.59,6.01,6.94,6.23,6.71,6.84,7.00,7.04,7.03,7.29,7.37,7.39,7.80,8.36,8.86,8.33,7.90,7.75,7.46,7.62,7.06,7.56,7.40,7.61,7.60,7.70,7.38,7.17,7.25,7.30,6.98,7.08,6.99,6.95,7.11,7.11,7.20,7.18,7.66,7.54,7.91,8.61,8.33,9.22,8.54,8.45,8.91,8.65,8.15,8.70,8.81,8.45,8.19,9.01,8.40,8.22,8.14,7.25,7.08,6.71,6.75,5.91,6.56,6.19,6.64,7.07,7.02,7.38,7.31,7.17,7.35,7.62,7.87,7.72,7.57,7.36,7.32,7.32,6.88,7.39,6.74,6.54,6.77,7.07,6.73,6.30,6.61,5.89,6.82,7.03,5.89,6.58,6.58,6.92,6.53,6.27,5.60,5.75,6.83,6.39,6.74,6.86,6.72,7.01,7.04,6.54,7.09,7.17,7.16,7.18,7.33,7.37,6.99,7.29,7.57,7.37,7.10,7.46,7.56,7.46,7.53,8.19,8.14,7.29,7.44,7.15,6.94,6.80,6.11,5.65,5.24,5.53,5.40,5.19,5.56,5.96,5.86,6.26,6.51,6.57,7.19,7.12,6.88,5.96,6.63,6.91,7.28,7.19,6.78,6.12,6.22,5.30,6.14,6.43,6.02,6.57,6.05,5.95,6.12,5.73,6.81,6.49,6.91,7.07,7.57,8.07,8.61,8.23,7.79,8.18,7.44,7.35,6.81,6.82,6.23,6.59,6.18,6.65,6.31,6.83,6.12,7.07,7.43,6.84,6.95,6.29,6.35,6.74,6.38,5.83,6.44,6.22,5.56,5.86,5.98,5.77,5.18,5.74,5.84,5.49,6.07,6.60,6.61,6.94,6.93,6.50,6.68,6.88,6.75,7.27,7.43,7.39,7.41,7.50,7.77,8.45,7.93,7.76,7.84,7.77,7.55,7.20,7.50,7.27,7.05,7.02,7.30,6.76,6.56,7.00,7.03,7.68,7.90,7.70,7.13,6.93,7.07,7.24,7.08,7.33,7.25,7.59,8.09,8.27,9.23,8.77,8.68,8.87,9.36,9.36,10.38,14.75,14.43,11.44,10.14,8.78,7.63,7.05,6.95,6.40,6.36,5.98,5.39,5.85,6.06,5.79,5.40,6.21,6.43,5.87,6.31,6.61,7.18,7.13,7.78,7.55,8.17,8.08,7.37,7.90,8.16,7.80,7.56,8.25,8.41,7.93,8.41,7.47,8.13,7.89,8.00,7.45,7.67,6.90,6.77,6.39,7.04,6.98,5.97,6.41,6.94,6.89,6.08,6.52,6.94,6.82,6.79,7.37,7.80,8.16,7.71,7.41,8.02,8.36,7.78,7.46,8.21,8.28,7.43,8.51,8.63,8.30,9.88,9.14,9.35,10.00,9.97,10.74,10.94,11.44,11.40,12.52,12.37,13.46,13.63,14.09,14.49,14.66,14.75,14.40,14.35,13.85,13.24,13.25,13.94,13.54,12.45,12.63,13.55,12.98,12.32,12.07,11.18,11.25,10.78,10.13,9.76,10.08,8.59,8.38,7.70,8.33,7.20,7.82,8.05,9.15,9.27,9.97,11.23,10.67,11.74,11.60,11.81,12.78,12.67,12.81,13.96,13.36,14.22,14.03,13.69,13.70,12.65,11.71,10.98,10.40,10.29,9.61,9.14,8.56,7.82,6.91,6.89,5.93,5.91,4.92,5.44,5.48,6.51,6.62,6.05,6.22,7.15,7.15,8.04,8.86,9.61,10.01,10.48,10.69,11.23,11.80,12.61,13.63,13.79,14.22,14.11,14.25,14.64,14.13,13.48,12.85,12.40,11.21,11.22,10.50,10.45,10.07,9.14,8.36,8.62,8.10,9.13,9.29,8.92,9.17,10.00,9.77,9.85,10.38,10.91,10.48,10.97,11.15,11.53,11.65,12.37,12.83,12.81,12.87,13.59,14.16,13.78,12.96,13.90,13.47,12.60,12.77,11.89,12.41,11.25,11.54,11.03,10.96,11.85,12.50,12.04,12.62,12.11,13.05,12.68,11.46,12.14,12.61,12.10,11.82,12.43,12.53,11.88,11.97,12.71,13.04,12.77,13.58,13.05,12.38,12.51,13.11,12.76,12.28,12.33,12.49,11.64,11.13,11.80,10.66,11.41,11.12,11.92,12.19,13.19,13.17,13.84,14.29,14.29,14.61,14.22,14.38,14.07,13.83,13.63,13.81,13.24,12.81,13.24,13.41,12.27,12.03,11.21,10.59,11.27,10.81,11.65,11.52,12.13,12.70,13.09,12.60,13.07,13.58,13.03,13.12,12.84,12.92,13.70,13.86,14.14,14.14,13.60,13.16,13.49,13.05,12.18,11.36,11.83,10.67,10.85,11.63,10.89,11.55,11.50,11.79,12.42,12.22,12.96,13.03,13.49,13.64,12.69,12.96,11.58,11.55,10.96,10.84,11.03,10.28,11.05,10.28,10.70,9.88,10.12,10.42,10.65,11.21,11.07,11.63,11.09,10.52,10.53,11.00,10.32,10.75,10.17,10.23,10.08,10.18,10.06,10.70,11.25,12.57,12.70,11.85,11.47,11.20,10.04,11.10,11.49,10.56,10.46,11.47,11.25,10.62,11.05,11.73,11.17,10.85,12.07,12.33,11.86,12.56,13.05,13.10,12.57,13.20,13.43,13.09,13.28,13.93,13.78,13.46,13.79,14.00,13.59,14.01,14.18,14.68,15.15,14.57,16.89,18.60,14.86,14.12,10.00,7.92,4.84,3.65,2.90,2.64,2.25,2.69,2.77,2.69,2.37,2.08,2.17,2.07,1.64,1.50,1.61,1.26,1.26,0.88,0.76,0.92,1.26,1.49,1.30,1.29,1.73,1.88,1.81,2.13,2.23,2.37,2.60,2.96,2.67,2.71,2.49,2.77,2.34,2.34,2.10,1.75,2.31,2.42,1.94,2.00,2.48,2.53,2.15,2.38,2.84,2.90,2.61,2.25,2.58,2.77,2.62,2.18,2.14,2.32,2.04,1.55,2.04,2.07,1.85,1.83,3.29,4.18,4.64,5.64,6.58,7.20,8.28,8.87,10.01,11.16,11.42,11.81,13.13,12.96,13.96,13.59,14.52,14.21,14.54,14.78,14.10,14.10,13.27,13.41,12.52,13.00,13.13,12.41,12.06,12.88,12.68,11.99,11.99,10.52,11.31,10.92,10.53,10.19,10.97,9.79,10.11,8.68,8.78,7.70,7.81,7.60,8.73,8.04,9.18,10.51,10.05,11.34,11.22,11.45,11.89,12.24,11.91,13.18,12.51,13.76,13.66,13.32,13.80,12.68,11.57,10.68,10.18,9.62,8.94,7.85,7.71,7.06,6.77,6.22,5.45,5.68,5.68,4.69,4.20,4.20,4.41,4.20,4.66,5.41,5.77,6.31,7.33,8.19,9.07,10.04,10.47,10.92,11.94,12.66,13.56,14.04,14.18,14.00,14.36,14.43,14.45,13.82,13.13,12.67,11.63,10.80,10.34,9.36,9.05,7.28,7.79,8.56,7.90,8.20,9.65,9.80,9.12,9.79,10.96,10.72,10.45,11.34,11.71,11.27,11.71,12.26,12.47,12.69,13.07,13.42,13.33,13.94,13.98,13.73,13.58,14.05,13.78,13.03,13.08,12.15,12.48,11.47,11.44,11.54,11.42,12.19,12.36,12.37,12.41,12.14,12.70,12.35,11.29,11.61,12.26,11.66,11.00,11.36,12.11,11.20,10.90,12.10,12.45,12.13,12.72,12.23,11.28,10.98,12.09,11.46,10.65,10.69,10.71,9.89,9.84,10.69,9.98,10.75,10.89,12.23,12.45,13.32,13.29,13.67,14.08,14.21,14.51,14.11,14.17,13.94,13.69,13.27,13.66,13.18,12.72,13.23,13.37,12.66,12.22,11.66,10.29,11.36,10.24,10.97,9.88,10.77,11.26,12.06,11.34,12.03,12.85,12.33,13.02,12.11,12.01,13.11,13.49,13.72,13.70,13.22,12.68,13.22,12.73,11.78,11.36,11.02,10.47,9.95,10.79,9.24,10.60,9.84,10.02,10.66,10.25,11.57,11.81,12.38,12.37,10.81,11.15,10.08,9.81,9.35,9.15,9.45,8.58,10.68,9.60,10.37,9.38,9.94,10.30,10.87,11.61,11.32,12.03,10.87,10.51,10.23,10.57,9.87,10.04,8.06,8.27,7.95,8.01,7.92,8.78,9.16,10.47,10.40,8.98,9.24,8.82,7.65,8.85,9.38,8.60,8.29,9.92,9.56,8.91,9.70,10.37,9.48,9.85,10.70,11.25,10.54,11.30,12.69,12.56,11.33,12.52,12.88,12.54,12.59,13.38,13.29,12.92,13.38,13.49,13.32,13.69,13.76,14.07,14.40,14.10,16.22,18.45],[18.58,16.15,13.76,14.56,14.34,13.41,13.65,12.85,12.79,11.87,12.60,11.85,11.45,12.07,11.47,11.08,11.13,11.22,10.82,10.13,10.17,10.38,9.80,9.16,9.05,9.23,9.78,10.40,10.82,10.80,11.62,12.11,11.55,12.40,12.10,12.67,12.75,12.29,12.32,12.78,13.39,12.46,12.96,13.45,13.69,13.67,13.75,14.41,14.98,14.54,13.66,13.73,13.35,13.35,12.74,11.81,11.56,10.90,11.28,10.70,10.25,9.24,9.16,8.43,8.19,7.39,7.29,6.75,7.07,6.53,7.47,7.49,8.72,8.09,9.15,9.21,10.02,10.38,10.98,11.12,11.50,11.70,12.04,12.34,12.70,12.32,12.28,11.81,12.07,11.88,11.28,10.74,11.90,12.38,12.51,11.52,11.19,12.31,11.73,10.48,11.13,11.63,10.92,10.21,11.01,11.06,10.03,10.05,11.28,10.64,10.48,11.18,11.28,11.76,11.25,10.65,10.98,10.72,10.26,10.35,10.59,10.21,9.54,10.06,9.37,9.10,8.56,8.35,7.91,7.99,8.93,8.10,9.25,8.63,9.75,9.61,10.65,10.49,10.80,11.12,11.55,11.56,11.88,11.73,11.14,11.08,10.92,11.08,9.89,10.62,9.32,9.67,10.75,10.20,10.07,10.23,10.28,9.68,10.66,9.44,8.81,10.07,10.60,9.70,9.23,9.03,8.23,8.22,9.09,8.75,9.62,9.65,9.92,10.83,9.80,8.90,10.23,10.40,9.00,9.16,10.19,9.91,8.78,9.03,9.81,9.22,8.55,9.30,9.51,9.10,9.11,9.74,9.12,8.42,8.39,8.42,7.89,7.78,6.94,6.89,6.63,5.89,5.95,5.58,6.39,6.39,5.80,6.06,6.73,6.24,7.18,7.45,7.40,6.77,7.46,7.90,8.71,8.44,8.16,7.56,8.09,7.51,7.71,8.54,8.51,8.10,8.45,7.61,7.96,7.26,7.82,7.19,8.08,7.68,8.30,8.51,8.97,8.59,8.27,8.57,7.75,7.91,7.26,7.89,7.16,7.94,7.48,8.21,8.06,8.89,8.60,9.61,9.03,8.97,8.96,8.44,8.57,8.41,7.77,7.81,7.67,7.54,6.83,7.23,7.12,6.78,6.07,6.38,6.56,6.10,6.84,6.79,7.06,7.53,8.13,7.45,8.03,8.04,8.55,8.72,9.78,10.14,9.43,10.24,9.72,10.63,10.26,9.64,9.79,9.61,9.34,8.95,9.21,8.88,8.41,8.59,8.77,8.24,7.57,7.88,8.00,8.71,9.12,8.60,7.85,8.02,8.53,8.70,9.02,9.79,9.23,10.42,10.49,11.10,11.63,11.38,10.91,11.03,11.49,11.38,11.70,16.11,14.18,11.03,11.69,11.06,10.07,9.82,9.37,9.08,8.05,8.16,7.65,7.27,7.53,7.64,7.08,6.95,7.53,7.36,6.83,6.85,7.31,6.90,6.68,6.86,6.99,7.37,7.77,7.81,7.81,7.97,8.29,7.93,8.37,8.31,8.98,8.75,8.83,8.57,8.83,9.13,8.30,8.92,9.05,9.51,9.46,10.19,10.79,11.88,11.12,9.76,9.90,9.02,9.01,8.32,7.37,7.47,6.87,6.88,6.85,6.97,6.83,6.83,6.65,6.51,5.93,5.87,5.27,5.09,5.95,6.33,5.80,6.62,6.13,6.56,6.58,6.63,6.61,6.75,6.82,6.98,7.03,7.63,7.99,8.44,8.10,7.68,7.68,7.35,7.28,6.93,7.05,7.29,7.56,7.45,7.86,7.21,7.15,6.93,7.22,6.81,6.76,6.79,6.67,6.86,6.74,6.99,6.70,7.30,7.10,7.33,8.21,8.11,8.90,8.19,8.16,8.62,8.33,7.89,8.34,8.57,8.04,7.77,8.76,8.28,7.85,7.78,6.92,6.67,6.27,6.65,6.03,6.47,6.11,6.55,6.60,6.81,6.64,7.14,6.81,7.21,7.41,7.72,7.62,7.24,7.12,6.97,7.16,6.44,6.89,6.35,6.05,6.26,6.49,6.27,5.83,6.17,5.03,6.57,6.17,4.97,5.38,5.93,6.42,6.04,6.03,5.57,5.74,6.51,6.16,6.57,6.77,6.81,6.73,7.05,6.85,6.49,6.74,6.75,6.64,6.67,6.76,6.61,6.66,7.26,6.97,6.73,7.16,7.50,7.19,7.38,8.15,7.92,7.24,7.24,6.90,6.49,6.22,5.62,5.53,5.14,5.28,4.88,4.95,4.84,5.34,5.61,6.27,6.35,6.58,7.11,6.70,6.62,5.89,6.22,6.50,6.92,6.60,6.36,5.97,6.04,5.13,6.24,6.30,6.41,6.16,6.14,5.71,5.74,5.57,6.21,6.18,6.80,6.97,7.39,7.95,8.51,8.02,7.91,8.19,7.31,7.29,6.72,6.68,5.96,6.28,5.93,6.16,6.15,6.79,6.06,6.69,6.90,6.58,6.66,5.92,6.24,6.39,5.95,5.29,6.03,5.89,5.19,5.48,5.70,5.69,5.01,5.24,5.80,5.66,6.13,6.52,6.41,6.96,6.92,6.27,6.52,6.43,6.53,6.60,6.94,6.99,7.03,7.56,7.64,8.40,7.70,7.38,7.79,7.64,7.13,7.09,7.37,6.92,6.67,7.00,7.11,6.38,6.25,6.87,6.83,7.48,7.62,7.64,7.00,6.76,6.94,6.91,6.81,7.20,6.84,7.38,8.07,8.25,9.15,8.86,8.83,8.90,9.50,9.42,10.51,15.02,14.67,11.76,10.45,8.62,7.45,6.74,6.83,6.23,6.16,6.05,5.48,5.52,5.89,5.77,5.25,5.91,6.37,5.76,6.19,6.40,7.21,6.97,8.18,7.69,8.73,8.26,7.54,7.96,8.48,7.54,7.52,8.32,8.29,7.64,8.48,7.37,8.34,7.70,8.26,7.48,7.96,7.19,6.78,6.58,7.03,7.10,6.03,6.28,6.92,6.73,6.03,6.58,6.77,6.63,6.72,7.32,7.73,8.07,7.44,7.03,7.78,8.14,7.49,7.20,8.25,8.20,7.38,8.52,8.72,8.13,9.77,9.29,9.50,10.33,10.48,11.46,11.56,12.20,12.43,13.05,13.14,13.90,14.09,14.84,15.06,15.27,15.49,15.10,15.00,14.51,13.87,13.94,14.51,14.38,13.34,13.64,14.27,13.52,13.00,12.12,11.76,11.21,10.67,10.25,9.69,9.74,8.78,8.26,7.60,8.18,7.34,8.20,8.37,9.67,9.52,10.75,11.83,11.61,12.37,12.58,12.69,13.45,13.46,13.56,14.49,14.13,14.69,14.66,14.34,14.30,13.39,12.53,11.95,11.38,10.98,10.17,9.51,8.82,8.09,7.04,6.93,5.95,5.81,5.04,5.54,5.82,6.62,6.94,6.33,6.59,7.26,7.63,8.30,8.91,10.20,10.80,11.36,11.67,11.96,12.73,13.15,13.99,14.35,14.73,14.65,14.94,15.14,14.74,13.97,13.31,12.85,12.10,11.90,11.32,11.05,10.72,9.80,8.77,8.23,8.30,9.70,9.75,9.24,9.73,10.62,10.52,9.96,10.93,11.45,11.00,11.33,11.90,12.01,12.00,12.88,13.56,13.34,13.24,14.07,14.70,14.58,13.86,14.48,14.07,13.27,13.25,12.58,12.81,11.99,12.35,11.74,11.64,12.68,13.35,12.91,13.45,12.90,13.84,13.84,12.38,12.82,13.34,12.67,12.38,13.08,13.13,12.37,12.46,13.20,13.57,13.18,13.98,13.43,12.79,12.77,13.41,13.19,12.83,13.05,12.97,12.34,11.83,12.56,11.26,12.50,12.34,12.61,12.77,13.60,13.55,14.46,14.79,14.99,15.24,14.84,15.12,14.80,14.75,14.11,14.19,14.27,13.59,13.90,13.89,13.12,13.09,12.02,11.63,12.37,11.35,12.53,11.81,13.00,13.43,13.92,13.36,13.77,14.32,14.04,14.37,13.72,13.80,14.40,14.97,14.89,14.98,14.46,13.98,14.23,13.56,13.21,11.93,12.36,11.32,11.62,12.23,11.58,12.13,12.17,12.15,12.72,12.73,13.44,13.40,13.81,13.91,13.18,13.33,12.36,12.18,11.41,11.28,11.28,10.97,11.62,11.08,11.47,10.46,10.48,10.77,10.51,11.57,12.02,12.22,11.57,11.28,11.14,11.55,11.05,10.97,10.76,10.73,10.57,10.54,10.57,11.26,11.95,13.16,13.17,12.11,12.22,11.67,10.35,11.48,11.97,10.78,10.79,11.75,11.62,10.87,11.37,11.87,11.44,11.29,12.20,12.54,12.32,12.77,13.41,13.48,12.95,13.44,13.81,13.70,13.82,14.35,14.39,14.22,14.64,14.75,14.23,14.49,14.95,15.45,16.03,15.65,17.66,19.12,14.13,12.84,9.63,7.66,4.87,3.83,3.13,2.87,2.48,3.01,3.04,3.03,2.72,2.33,2.44,2.43,1.88,1.74,1.95,1.54,1.71,1.30,0.90,0.76,0.89,1.26,1.19,1.18,1.42,1.68,1.72,1.88,2.07,2.28,2.45,2.71,2.49,2.48,2.23,2.56,2.18,2.16,2.03,1.71,2.35,2.28,1.70,2.00,2.50,2.45,2.20,2.60,2.88,2.95,2.76,2.44,2.75,3.03,2.79,2.29,2.34,2.62,2.16,1.79,2.31,2.37,1.97,2.11,3.56,4.63,5.19,6.26,7.09,7.68,8.74,9.52,10.77,12.04,12.48,13.03,14.15,13.84,15.03,14.36,15.38,15.24,15.74,15.86,15.24,15.01,14.28,13.86,13.39,14.03,14.09,13.08,12.95,13.48,13.33,12.51,12.47,10.84,11.38,10.95,10.94,10.34,11.39,9.67,10.30,9.23,9.28,7.79,8.55,7.66,8.85,8.05,9.35,10.55,10.45,11.79,11.92,12.23,12.76,12.81,12.60,13.84,13.31,14.36,14.33,14.23,14.37,13.44,12.19,11.55,10.90,10.42,9.38,8.23,8.07,7.13,6.88,6.23,5.88,6.06,6.21,5.01,4.32,4.68,4.46,4.63,5.16,5.83,6.30,6.84,8.04,8.67,9.73,10.85,11.25,11.39,12.51,13.18,14.09,14.52,14.85,14.60,15.07,15.11,15.15,14.64,13.59,13.03,12.35,11.32,11.17,10.02,9.85,7.93,8.17,9.05,8.88,8.83,10.12,10.40,9.71,10.67,11.57,11.26,11.02,12.32,12.47,11.88,12.39,13.26,13.15,13.20,13.86,14.52,14.25,14.73,15.34,14.67,14.38,15.46,14.89,13.93,13.91,12.89,13.49,12.65,12.64,12.78,12.42,13.33,13.79,13.63,14.04,13.47,14.36,14.09,12.59,12.95,13.63,13.10,12.54,12.67,13.15,12.40,11.88,12.74,13.37,12.64,13.49,12.93,12.05,11.96,12.83,12.26,11.57,11.75,11.99,11.07,10.67,11.92,10.63,11.85,11.77,12.89,13.62,14.07,14.33,14.96,15.62,15.69,15.84,15.57,15.53,15.01,14.74,14.15,14.76,14.28,13.49,14.10,14.32,13.61,13.34,12.48,11.09,12.12,10.86,11.94,10.73,12.24,12.27,13.05,12.67,13.36,13.71,13.59,14.32,13.30,13.56,14.04,14.87,15.05,15.21,14.53,14.02,14.66,14.11,12.94,12.48,12.25,10.86,11.36,11.96,10.93,11.19,10.41,10.61,11.17,10.84,12.13,12.20,12.80,12.40,11.08,11.23,10.40,9.92,9.69,9.85,10.28,10.25,12.03,10.90,11.43,11.11,10.75,11.07,11.67,12.37,12.37,12.88,11.81,11.48,11.61,11.63,11.06,10.75,9.88,9.19,8.75,8.30,8.49,8.84,9.24,10.29,10.42,9.33,9.28,8.96,7.82,9.04,9.65,8.59,8.86,10.34,9.93,9.89,10.33,10.92,10.29,10.37,11.49,12.04,11.67,12.33,13.39,13.32,12.56,13.20,13.69,13.81,13.77,14.63,14.52,14.72,14.96,15.39,14.71,14.85,15.20,15.55,15.65,15.39,17.27,19.01],[18.09,15.58,13.18,14.30,13.89,12.75,13.13,12.42,12.44,11.53,12.32,11.70,11.31,11.77,11.60,10.93,10.86,11.21,10.93,10.39,10.25,10.62,10.07,9.53,9.16,9.48,10.04,10.58,10.70,10.80,11.63,11.87,11.36,12.08,11.70,12.38,12.33,12.08,11.96,12.45,13.05,12.30,12.40,13.39,13.22,13.23,13.34,13.90,14.35,14.05,13.18,13.64,12.93,13.21,12.54,11.51,11.23,10.73,11.03,10.55,10.21,9.58,9.20,8.58,8.19,7.41,7.16,7.02,7.00,6.57,7.37,7.46,8.76,8.16,9.20,9.29,10.05,10.16,10.54,10.89,11.13,11.44,11.69,11.94,12.29,11.93,12.04,11.33,11.85,11.76,10.98,10.72,11.56,12.13,12.32,11.58,11.14,12.08,11.51,10.40,10.86,11.27,10.75,9.75,10.93,10.82,9.64,9.97,10.98,10.70,10.42,10.97,11.05,11.63,11.26,10.75,10.91,10.79,10.52,10.41,10.79,10.28,9.80,10.17,9.44,9.09,8.48,8.32,7.79,8.00,8.90,8.22,9.08,8.80,9.26,9.50,10.26,10.38,10.48,10.98,11.33,11.34,11.59,11.33,10.98,10.90,10.63,10.88,9.86,10.41,9.33,9.58,10.25,10.43,9.97,10.05,10.22,9.50,10.95,9.46,9.09,9.91,10.71,9.54,8.74,8.53,7.49,8.05,8.70,8.98,9.72,9.51,9.67,10.52,9.73,8.88,10.28,10.23,9.23,9.25,10.21,9.81,9.02,9.30,9.97,9.11,8.64,9.36,9.42,8.78,8.78,9.41,8.65,8.11,8.14,8.35,7.73,7.97,6.94,6.77,6.55,5.91,5.95,5.75,6.34,6.40,5.93,6.23,6.73,6.13,7.13,7.27,7.32,6.60,7.27,7.92,8.74,8.64,8.48,7.80,8.16,7.88,8.07,8.63,8.26,8.38,8.50,7.64,8.16,7.28,7.89,7.13,7.90,7.46,7.87,8.04,8.41,8.30,7.86,8.06,7.43,7.59,7.05,7.67,6.98,7.84,7.55,8.21,8.02,8.80,8.55,9.23,8.60,8.57,8.67,8.11,8.27,8.11,7.48,7.53,7.67,7.26,6.69,7.06,6.87,6.55,5.96,6.09,6.37,5.89,6.56,6.51,6.85,7.21,7.75,7.20,7.75,7.95,8.33,8.50,9.49,9.68,8.86,9.50,9.26,9.96,9.73,9.04,9.33,9.19,8.91,8.53,8.74,8.48,7.99,8.22,8.44,7.98,7.36,7.67,7.64,8.34,8.76,8.21,7.48,7.75,8.15,8.38,8.69,9.34,9.08,10.11,10.18,10.55,11.37,10.99,10.56,10.73,10.94,11.14,11.32,15.45,13.76,10.56,10.98,10.47,9.44,9.44,8.70,8.58,7.62,7.80,7.22,6.89,7.34,7.33,6.76,7.04,7.40,7.08,6.91,7.02,7.11,6.70,6.62,6.49,6.83,7.17,7.45,7.51,7.52,7.80,8.06,7.69,8.30,7.93,8.94,8.47,8.15,7.85,8.40,8.57,7.94,8.24,8.49,8.85,8.89,9.54,10.20,11.35,10.68,9.29,9.48,8.58,8.87,8.25,7.22,7.28,7.01,6.98,6.84,6.93,6.76,6.48,6.60,6.42,5.96,5.55,5.29,5.17,5.74,6.25,5.99,6.47,6.34,6.42,6.77,6.65,6.84,7.01,6.87,6.80,6.56,6.93,7.48,7.77,7.30,6.98,6.91,6.67,6.71,6.48,6.75,6.62,6.87,6.95,7.48,6.88,6.94,7.09,7.09,6.54,6.77,7.02,6.57,6.76,6.73,6.95,6.31,7.06,7.01,7.26,7.66,7.89,8.86,8.15,7.75,8.57,8.37,7.65,8.24,8.38,7.92,7.63,8.46,7.89,7.65,7.40,6.73,6.62,6.36,6.75,5.89,6.61,6.10,6.92,6.55,7.04,6.97,7.16,6.53,6.37,6.66,6.98,6.81,6.33,6.26,6.11,6.37,5.88,6.51,6.21,6.09,6.05,6.04,6.07,5.51,6.05,4.75,6.24,5.94,4.76,5.28,5.74,5.79,5.47,5.68,5.22,5.24,6.28,6.48,7.19,6.69,6.16,6.14,6.28,6.24,6.32,6.29,6.57,6.45,6.45,6.23,6.12,6.50,6.86,6.48,6.36,6.86,7.06,6.81,6.96,7.66,7.45,6.82,7.00,6.69,6.31,6.18,5.52,5.37,5.02,5.03,4.88,4.95,5.14,5.33,5.44,6.14,6.17,6.28,6.67,6.54,6.30,5.57,5.94,6.35,6.73,6.60,6.23,5.92,5.92,5.28,6.30,6.29,6.20,6.32,6.27,5.58,5.92,5.43,6.01,5.87,6.39,6.55,7.04,7.54,7.98,7.64,7.35,7.63,6.93,6.86,6.30,6.24,5.55,5.92,5.73,5.77,5.65,6.46,5.86,6.24,6.28,6.28,6.24,5.90,6.01,5.94,5.65,5.45,5.81,5.62,5.17,5.52,5.40,5.47,5.00,5.08,5.56,5.35,5.90,6.17,6.09,6.47,6.48,5.77,5.96,5.96,5.95,6.09,6.31,6.36,6.46,6.84,7.11,7.75,7.17,6.74,7.28,7.18,6.57,6.64,7.02,6.64,6.25,6.71,6.80,6.21,6.07,6.66,6.60,7.19,7.26,7.21,6.62,6.32,6.59,6.41,6.39,6.62,6.41,6.80,7.55,7.72,8.58,8.21,8.18,8.31,8.80,8.94,9.85,14.94,14.27,11.44,9.84,8.39,7.38,6.80,6.88,6.28,6.18,6.16,5.57,5.47,5.95,5.97,5.43,6.11,6.54,6.02,6.30,6.71,7.05,7.01,7.87,8.13,8.79,8.20,7.78,8.25,8.71,7.79,7.86,8.43,8.52,7.87,8.77,7.58,8.40,7.99,8.62,7.89,8.00,7.27,6.95,6.65,7.32,7.45,6.20,6.39,7.22,7.03,6.11,6.63,6.95,6.69,6.68,7.31,7.56,8.04,7.55,6.99,7.81,8.15,7.42,7.16,8.18,8.10,7.28,8.12,8.34,7.74,9.08,8.68,9.06,9.95,10.07,11.36,11.33,12.07,12.42,12.98,13.10,13.89,13.97,14.68,14.82,15.16,15.43,14.93,15.11,14.38,13.67,13.56,14.42,14.19,13.13,13.15,13.96,13.22,12.94,12.30,11.25,11.09,10.36,9.70,9.48,9.60,8.62,8.58,7.28,8.65,7.11,7.93,8.11,9.20,9.21,10.28,11.42,11.16,12.13,12.28,12.35,13.18,13.14,13.22,13.97,13.72,14.23,14.27,14.01,14.04,13.28,12.29,11.80,11.13,10.74,9.90,9.32,8.58,8.01,6.85,6.88,5.44,5.84,5.13,5.38,5.96,6.64,7.01,6.53,6.49,7.40,7.33,8.02,8.61,9.82,10.66,11.24,11.56,11.84,12.64,13.13,13.80,14.16,14.42,14.42,14.75,14.71,14.54,13.74,13.23,12.78,12.04,11.66,11.45,10.98,10.26,8.96,8.38,8.13,7.97,9.33,9.90,9.23,9.50,10.63,10.43,10.24,10.87,11.76,11.05,11.66,11.93,12.18,12.37,12.76,13.34,13.35,13.05,13.90,14.47,14.45,13.61,14.37,13.92,12.99,13.21,12.42,12.67,11.90,12.26,11.63,11.15,12.21,13.03,12.54,13.14,12.20,13.39,13.23,11.82,12.21,12.99,12.45,12.09,12.69,12.77,12.11,12.14,12.84,13.23,12.90,13.71,13.16,12.34,12.37,13.28,12.80,12.48,12.51,12.42,11.68,11.61,11.82,10.98,11.78,11.62,12.07,12.24,13.33,13.39,13.94,14.59,14.62,14.96,14.50,14.57,14.32,14.14,13.73,13.94,13.73,13.05,13.61,13.61,12.50,12.58,11.55,11.10,12.17,11.26,12.18,11.78,12.40,12.78,13.15,12.53,13.12,13.66,13.27,13.56,12.88,13.16,13.89,14.25,14.37,14.30,13.89,13.32,13.73,13.20,12.46,11.11,11.84,10.62,11.00,11.78,11.39,11.73,11.62,11.86,12.42,12.22,13.09,13.00,13.50,13.65,12.54,13.02,11.71,11.68,11.03,11.01,11.09,10.63,11.36,10.64,10.93,10.00,10.22,10.35,10.15,10.79,11.26,11.57,11.13,10.75,10.95,11.34,10.45,10.85,10.30,10.43,10.20,10.21,10.13,10.69,11.30,12.78,12.93,11.99,11.61,11.13,9.97,11.06,11.48,10.25,10.19,11.43,11.18,10.36,11.18,11.81,11.25,11.08,11.95,12.30,12.03,12.59,13.24,13.21,12.64,13.20,13.54,13.46,13.56,14.13,14.10,13.94,14.46,14.47,14.02,14.10,14.55,14.95,15.61,15.15,17.00,18.91,13.95,12.54,9.54,7.73,4.99,3.85,3.26,2.85,2.55,2.86,2.80,2.90,2.70,2.30,2.27,2.41,2.04,1.68,1.96,1.81,1.87,1.62,1.24,0.85,0.76,0.89,1.12,1.05,1.07,1.29,1.45,1.56,1.60,1.89,2.07,2.22,2.10,2.13,2.08,2.33,2.00,2.00,1.86,1.65,2.11,2.14,1.46,1.75,2.21,2.20,1.95,2.29,2.54,2.61,2.44,2.26,2.51,2.87,2.60,2.12,2.35,2.59,2.17,1.85,2.45,2.44,2.11,2.39,3.66,4.91,5.13,6.23,7.28,7.78,8.97,9.79,10.79,11.78,12.13,12.65,13.91,13.89,14.81,14.73,15.47,15.23,15.86,15.83,15.17,15.29,14.36,14.31,13.54,14.21,14.38,13.43,12.88,13.75,13.41,12.90,12.61,11.31,11.74,11.33,11.15,10.42,11.27,9.70,10.05,8.42,9.20,7.96,8.87,8.05,9.26,8.22,9.44,10.50,10.38,11.69,12.17,11.83,12.70,12.76,12.37,13.60,12.83,14.04,14.22,14.08,14.51,13.48,12.31,11.40,10.79,10.12,9.59,8.39,8.64,7.22,7.56,6.51,6.22,6.29,6.32,5.21,4.59,5.01,5.10,5.15,5.36,6.08,6.48,6.79,8.15,8.92,10.02,10.81,11.39,11.71,12.77,13.28,14.26,14.55,14.73,14.38,14.86,15.06,15.06,14.47,13.97,13.17,12.33,11.56,11.17,10.35,10.13,8.22,8.46,9.09,8.86,9.19,10.19,10.09,10.05,10.84,11.66,11.46,11.16,12.35,12.42,12.13,12.63,13.14,12.99,13.58,14.08,14.47,14.49,14.98,15.24,14.83,14.58,15.20,14.35,13.83,13.49,12.82,13.29,12.38,12.35,12.44,11.88,12.98,13.41,13.19,13.71,12.96,13.82,13.45,12.30,12.51,13.15,12.76,12.01,12.28,12.91,12.03,11.61,12.59,13.08,12.50,13.41,12.71,11.67,11.61,12.39,11.92,11.00,11.20,11.32,10.63,10.40,11.23,10.31,11.74,11.54,12.55,12.97,13.81,13.98,14.59,15.07,15.10,15.40,14.94,14.81,14.59,14.25,13.85,14.10,13.85,13.12,13.64,13.59,12.86,12.58,12.15,11.23,12.04,10.91,11.54,10.40,11.36,11.46,12.47,12.17,12.72,13.45,12.94,13.60,12.75,13.12,13.69,14.31,14.44,14.46,14.12,13.68,14.19,13.77,12.63,11.97,12.03,10.89,10.40,11.22,10.31,10.87,10.20,10.60,10.79,10.60,11.92,12.11,12.87,12.50,10.87,11.04,10.09,9.57,9.74,9.69,10.22,9.76,11.23,10.13,11.35,10.25,10.30,10.62,11.83,12.24,12.09,12.57,11.76,11.10,11.09,11.27,10.47,10.43,9.45,8.94,8.42,8.30,8.35,8.49,9.16,10.00,10.39,9.03,9.26,9.08,8.03,9.06,9.65,8.68,8.70,10.24,9.97,9.40,10.28,10.83,10.36,10.31,11.35,11.88,11.60,12.24,13.42,13.22,12.35,13.36,13.68,13.58,13.62,14.49,14.38,14.20,14.50,14.84,14.42,14.44,14.63,15.01,15.61,15.25,17.02,19.24],[18.84,16.45,13.70,14.43,13.74,13.06,13.26,12.49,12.38,11.72,12.21,11.49,11.19,11.81,11.29,10.86,10.80,11.02,10.59,10.00,10.01,10.19,9.72,9.20,9.00,9.17,9.59,10.17,10.55,10.55,11.32,11.93,11.22,12.40,11.85,12.66,12.69,12.29,12.24,13.04,13.63,12.74,12.89,13.99,14.01,14.05,14.40,14.75,15.03,14.90,13.99,14.26,13.46,13.68,12.82,11.81,11.60,10.72,11.05,10.43,10.00,9.20,9.01,8.26,7.96,7.24,7.16,6.69,6.62,6.54,7.36,7.23,8.51,7.98,9.20,9.22,9.97,10.21,10.86,10.94,11.42,11.47,11.95,11.93,12.35,12.21,11.96,11.46,12.11,11.75,11.00,10.59,12.04,12.40,12.64,11.45,10.78,12.42,11.87,10.16,10.89,11.86,10.77,9.57,11.09,10.97,9.92,10.02,11.20,10.63,10.55,11.17,11.17,11.56,11.14,10.61,10.75,10.61,10.11,10.19,10.52,10.00,9.41,10.00,9.43,8.94,8.36,8.16,7.76,7.76,8.86,8.01,9.27,8.37,9.35,9.45,10.24,10.27,10.45,10.96,11.47,11.33,11.65,11.42,10.84,10.56,10.37,10.95,9.54,10.43,9.24,9.35,10.51,10.49,10.08,10.33,11.00,10.31,10.77,9.89,9.79,10.34,10.60,9.84,8.74,8.62,7.70,7.95,8.65,8.61,9.41,9.39,9.65,10.56,9.38,8.66,10.00,10.16,8.89,9.14,10.02,9.71,8.99,9.03,9.62,9.01,8.47,9.05,9.27,8.78,8.77,9.35,8.66,8.13,8.16,8.17,7.66,7.59,6.73,6.64,6.37,5.89,5.90,5.60,6.17,6.41,5.79,6.06,6.77,6.06,7.02,7.35,7.34,6.75,7.26,7.76,8.48,8.31,8.22,7.61,8.01,7.45,7.74,8.35,8.05,8.00,8.02,7.55,8.10,7.19,7.50,7.06,7.81,7.48,7.95,8.20,8.41,8.20,7.88,8.12,7.53,7.66,7.19,7.58,6.91,7.70,7.35,8.20,8.01,8.63,8.22,8.95,8.69,8.40,8.47,7.85,8.24,8.04,7.45,7.32,7.44,7.27,6.54,7.00,6.80,6.56,5.92,6.13,6.45,5.99,6.53,6.71,6.91,7.27,7.74,7.24,7.76,7.87,8.57,8.63,9.37,9.56,9.01,9.59,9.24,9.96,9.67,9.09,9.26,8.99,8.81,8.63,8.69,8.38,7.99,8.15,8.09,7.82,7.28,7.39,7.71,8.27,8.63,8.24,7.61,7.72,8.19,8.39,8.68,9.34,9.05,9.87,9.91,10.41,11.14,10.65,10.33,10.65,10.99,10.98,11.43,14.54,13.16,10.05,10.35,9.81,9.08,8.66,8.18,8.12,7.19,7.27,6.87,6.46,6.67,6.64,6.19,6.29,6.61,6.42,6.12,6.25,6.48,6.14,6.03,6.06,6.48,6.66,6.91,6.90,6.79,7.22,7.41,7.20,7.66,7.53,8.30,8.09,7.99,7.92,8.08,8.27,7.76,8.03,8.28,8.71,8.76,9.54,9.92,11.08,10.17,9.00,9.20,8.30,8.32,7.69,6.78,6.69,6.28,6.17,6.10,6.20,6.22,6.12,6.15,6.05,5.32,5.33,4.85,4.73,5.42,5.84,5.41,6.02,5.47,5.94,5.83,5.97,6.00,6.27,6.38,6.32,6.29,6.85,7.05,7.46,7.20,6.86,6.79,6.50,6.43,5.98,5.86,6.45,6.70,6.89,6.92,6.28,6.58,6.53,6.57,6.11,6.27,6.10,5.97,6.23,6.25,6.22,6.07,6.65,6.61,6.86,7.42,7.50,8.20,7.57,7.51,7.97,7.81,7.18,7.76,7.89,7.44,7.17,8.05,7.51,7.26,7.12,6.36,6.13,6.04,6.28,5.50,5.83,5.48,5.90,6.07,6.29,6.27,6.54,6.14,6.42,6.27,6.90,6.68,6.28,5.99,6.07,6.17,5.88,5.96,5.38,5.39,5.63,5.83,5.52,4.60,5.35,4.25,5.47,5.17,4.28,4.76,5.27,5.26,5.18,5.07,4.83,4.96,5.96,6.16,6.80,5.93,6.03,6.10,6.01,5.64,5.70,5.92,6.03,5.76,5.87,5.83,5.62,5.93,6.30,6.02,5.95,6.44,6.69,6.42,6.68,7.40,7.17,6.61,6.68,6.34,6.03,5.69,5.21,5.01,4.64,4.98,4.39,4.49,4.44,5.01,5.31,5.87,5.97,6.13,6.50,6.36,6.25,5.61,5.88,6.04,6.40,6.05,5.56,5.08,5.10,4.82,5.13,5.49,5.68,5.53,5.70,4.82,4.88,4.87,5.65,5.72,6.22,6.53,6.83,7.43,7.87,7.54,7.31,7.63,6.89,6.78,6.34,6.20,5.56,5.73,5.27,5.44,5.23,5.51,5.36,5.92,6.22,6.15,6.21,5.73,5.76,5.87,5.56,5.06,5.28,5.57,4.80,5.20,5.36,5.42,4.78,4.87,5.61,5.52,6.00,6.31,6.12,6.45,6.40,5.81,5.83,5.77,5.69,5.83,6.10,6.21,5.96,6.56,6.78,7.36,6.97,6.54,7.08,6.96,6.46,6.51,6.86,6.54,6.24,6.64,6.72,6.09,5.99,6.61,6.56,7.07,7.17,7.09,6.59,6.28,6.38,6.22,5.99,6.18,6.00,6.39,7.04,7.30,7.91,7.74,7.79,7.72,8.38,8.58,9.61,15.04,14.30,11.50,10.14,8.33,7.27,6.59,6.77,6.17,6.21,6.11,5.57,5.56,6.17,5.85,5.55,5.93,6.47,6.01,6.14,6.64,6.93,6.79,7.96,7.73,9.53,8.01,7.66,8.31,8.57,7.71,7.84,8.52,8.42,7.89,8.80,7.64,8.50,7.96,8.41,7.69,7.94,7.13,6.77,6.64,7.23,7.17,6.30,6.44,7.09,6.99,6.07,6.68,6.86,6.73,6.85,7.35,7.65,7.89,7.52,7.00,7.68,8.11,7.28,6.97,8.15,7.87,7.14,8.27,8.51,7.90,9.30,9.13,9.27,10.12,10.14,11.33,11.49,12.24,12.45,13.16,13.15,13.96,14.29,14.99,15.23,15.62,15.68,15.59,15.41,14.81,13.98,13.91,14.90,14.43,13.29,13.29,14.13,13.14,13.00,11.98,11.65,11.15,10.46,10.20,9.66,9.72,8.58,8.18,7.32,8.18,7.31,8.12,8.20,9.49,9.15,10.43,11.39,11.38,12.15,12.60,12.56,13.46,13.41,13.43,14.30,14.03,14.73,14.69,14.53,14.54,13.50,12.50,11.92,11.38,10.77,9.95,9.23,8.62,7.87,6.91,6.77,5.89,5.99,5.19,6.04,5.78,6.72,6.94,6.46,6.55,7.18,7.66,8.12,8.66,9.87,10.62,11.31,11.57,11.95,12.75,13.28,14.06,14.48,14.87,14.75,15.10,15.28,14.91,13.98,13.42,12.93,12.08,11.81,11.33,10.81,10.49,9.31,8.68,8.35,8.26,9.50,9.90,9.46,9.51,10.52,10.58,10.19,10.84,11.60,11.37,11.58,11.93,12.10,12.17,12.90,13.54,13.51,13.04,14.23,14.86,14.84,13.91,14.57,14.16,13.24,13.29,12.59,12.85,12.24,12.34,11.98,11.73,12.69,13.37,12.92,13.26,12.75,13.45,13.49,12.50,12.47,13.12,12.49,12.20,12.70,13.03,12.34,12.21,13.06,13.43,13.17,13.87,13.32,12.75,12.75,13.47,13.07,12.79,12.72,12.62,11.85,11.61,12.05,11.32,12.17,11.84,12.52,12.86,13.30,13.57,14.36,14.85,15.02,15.37,14.92,15.00,14.81,14.53,14.05,14.24,14.22,13.53,14.20,14.06,13.14,12.65,11.96,11.18,12.13,11.41,12.36,11.57,12.66,13.10,13.64,12.79,13.30,14.14,13.63,14.04,13.39,13.63,14.22,14.78,14.77,14.97,14.30,13.76,14.05,13.66,13.10,12.02,12.29,11.74,11.51,11.90,11.33,11.89,11.93,12.12,12.85,12.65,13.40,13.35,13.85,13.92,12.96,13.35,12.19,12.12,11.34,11.14,11.22,10.70,11.48,10.87,11.47,10.55,10.27,10.74,10.35,11.50,11.88,12.28,11.75,11.19,11.51,11.59,11.09,10.95,10.48,10.54,10.51,10.47,10.46,11.18,11.86,13.24,13.30,12.09,12.00,11.49,10.21,11.28,11.85,10.59,10.57,11.61,11.62,10.75,11.39,11.97,11.49,11.32,12.18,12.65,12.31,12.62,13.42,13.39,12.77,13.37,13.79,13.61,13.75,14.36,14.38,14.08,14.64,14.77,14.28,14.37,15.02,15.56,16.39,15.89,17.71,19.42,13.84,12.27,9.38,7.60,4.95,3.79,3.27,2.85,2.60,2.97,2.95,3.05,2.87,2.41,2.53,2.65,2.21,1.89,2.13,1.99,2.05,1.85,1.42,1.12,0.82,0.76,0.90,1.02,1.09,1.08,1.26,1.50,1.46,1.58,1.90,2.02,1.94,2.01,1.95,2.29,2.12,2.08,1.97,1.87,2.18,2.17,1.58,1.88,2.28,2.14,1.95,2.45,2.59,2.58,2.56,2.22,2.42,2.74,2.42,2.00,2.30,2.40,2.00,1.80,2.37,2.35,2.09,2.39,3.61,4.94,5.41,6.45,7.48,8.00,9.22,9.63,10.87,11.95,12.48,12.99,14.30,14.28,15.50,15.22,16.08,15.87,16.51,16.42,15.77,15.71,14.94,14.53,13.88,14.48,14.65,13.70,13.24,13.93,13.66,12.97,12.84,11.06,11.82,11.23,11.07,10.46,11.53,10.00,10.71,9.68,9.31,8.34,8.87,7.91,9.05,8.26,9.57,10.70,10.63,12.06,12.37,12.40,13.19,13.17,12.93,13.86,13.48,14.58,14.75,14.69,15.04,13.92,12.72,11.69,11.13,10.41,9.57,8.46,8.40,7.43,7.33,6.50,6.33,6.27,6.81,5.36,4.90,5.14,5.30,5.23,5.39,6.15,6.70,7.06,8.28,9.09,10.14,11.16,11.44,11.76,13.06,13.67,14.73,15.00,15.34,15.07,15.55,15.71,15.53,14.99,14.34,13.36,12.52,11.74,11.28,10.68,10.36,8.21,8.53,9.54,9.04,9.40,10.31,10.57,10.01,11.03,11.65,11.50,11.29,12.38,12.39,12.18,12.75,13.26,13.69,13.85,14.41,15.09,14.96,15.49,15.97,15.31,14.81,15.87,15.08,14.22,14.19,13.01,13.68,12.48,12.39,12.68,12.50,13.44,13.72,13.62,14.11,13.42,14.13,13.89,12.68,13.06,13.57,13.07,12.37,12.81,13.46,12.36,12.22,13.20,13.60,13.04,13.84,13.14,12.28,11.92,13.09,12.65,11.68,11.57,11.62,10.35,10.30,11.33,11.15,12.32,11.93,12.88,13.61,13.96,14.34,14.94,15.67,15.74,15.92,15.36,15.38,15.04,14.51,13.96,14.61,14.00,13.11,13.87,13.98,13.40,12.90,12.51,11.63,12.28,10.93,11.61,10.20,11.55,12.22,13.21,12.18,13.35,14.15,13.63,14.18,13.14,13.79,14.24,14.93,15.05,15.20,14.39,14.10,14.63,14.07,13.31,12.49,12.51,11.60,11.22,11.66,10.72,11.36,10.67,11.06,11.47,10.99,12.39,12.51,12.87,12.34,11.14,11.44,10.52,10.18,10.12,10.15,10.46,10.27,11.65,10.80,11.97,10.91,10.78,11.65,12.28,12.81,12.78,13.14,12.20,11.65,11.34,11.57,10.89,10.68,9.85,9.26,8.90,8.51,8.53,8.78,9.64,10.41,10.43,9.36,9.58,8.99,8.07,8.97,9.52,8.81,8.82,10.65,10.36,9.75,10.66,11.39,10.52,10.62,11.69,12.43,11.95,12.45,13.75,13.48,12.45,13.47,14.00,13.71,13.71,14.78,14.76,14.43,14.84,15.29,14.87,14.75,15.20,15.64,16.27,15.85,17.56,19.73],[18.82,16.04,13.20,13.91,13.30,12.40,12.55,11.77,11.74,10.90,11.27,10.57,10.32,10.77,10.19,10.12,10.29,10.07,9.75,9.68,9.52,9.46,9.15,8.76,8.43,8.80,8.95,9.47,9.93,9.81,10.47,10.94,10.61,11.33,11.28,11.79,11.98,11.64,11.54,12.04,12.54,11.86,12.35,12.78,12.87,13.15,13.23,13.78,14.39,14.09,12.97,13.16,12.58,12.31,11.71,10.94,10.52,10.16,10.08,9.83,9.47,8.83,8.57,7.92,7.78,7.01,6.90,6.46,6.56,6.33,7.34,7.07,8.15,7.65,8.60,8.92,9.50,9.73,10.09,10.18,10.40,10.57,11.02,11.06,11.65,11.39,11.13,10.73,11.18,10.94,10.53,10.16,11.04,11.53,11.50,10.69,10.47,11.25,10.78,9.66,10.24,10.56,10.11,9.53,10.11,10.16,9.55,9.52,10.47,10.13,9.89,10.39,10.44,10.76,10.50,9.95,10.10,9.92,9.68,9.63,9.77,9.53,9.01,9.41,8.88,8.66,8.39,7.98,7.75,7.67,8.39,7.76,8.69,8.41,9.15,9.06,9.83,9.85,9.99,10.25,10.53,10.51,10.70,10.68,10.11,10.08,10.06,10.15,8.98,9.88,8.80,8.93,9.75,9.99,9.48,9.59,10.05,9.03,10.03,8.74,8.26,9.15,9.99,9.01,8.35,8.39,7.74,7.87,8.50,8.52,9.12,9.07,9.13,9.96,9.06,8.32,9.64,9.72,8.76,8.73,9.53,9.43,8.57,8.66,9.23,8.76,8.14,8.56,8.85,8.36,8.43,8.83,8.24,7.81,7.81,7.77,7.37,7.33,6.56,6.46,6.30,5.65,5.80,5.52,6.17,6.19,5.66,6.04,6.57,6.00,6.81,7.16,7.17,6.57,7.04,7.46,8.03,7.95,7.90,7.42,7.80,7.53,7.52,8.08,7.78,7.70,7.71,7.61,7.60,6.94,7.28,6.79,7.42,7.32,7.54,7.85,8.08,7.89,7.44,7.64,7.23,7.33,6.91,7.26,6.70,7.52,7.12,7.97,7.79,8.21,7.76,8.61,8.68,8.29,8.41,7.71,8.09,7.99,7.29,7.50,7.34,7.09,6.22,6.89,6.61,6.27,5.62,5.89,6.18,5.60,6.36,6.39,6.60,7.09,7.45,6.97,7.71,7.68,8.30,8.42,9.23,9.37,9.02,9.47,9.13,9.68,9.41,8.97,9.05,8.79,8.69,8.42,8.43,8.15,7.90,7.97,7.83,7.54,6.94,7.14,7.37,7.85,8.26,7.82,7.33,7.45,7.99,8.25,8.44,9.22,8.96,9.68,9.79,10.10,10.91,10.52,10.42,10.40,10.76,11.12,10.80,14.76,13.20,10.13,10.55,9.91,8.75,8.47,8.14,7.91,6.90,7.11,6.71,6.21,6.34,6.48,6.13,6.09,6.48,6.31,6.17,6.08,6.32,6.20,6.08,5.95,6.23,6.36,6.59,6.82,6.73,7.03,7.28,6.91,7.46,7.26,7.95,7.69,7.76,7.79,7.80,8.03,7.48,7.95,8.09,8.60,8.78,9.48,9.93,11.11,10.46,8.95,8.90,7.92,7.99,7.33,6.37,6.23,5.94,5.84,5.91,6.06,6.07,6.03,5.98,5.87,5.17,5.13,5.15,4.58,5.24,5.68,4.95,5.93,5.16,5.76,5.75,5.81,5.90,5.75,6.06,5.97,6.08,6.39,6.84,7.20,6.85,6.44,6.38,6.11,6.10,5.84,5.88,5.94,6.14,6.29,6.45,6.17,5.92,6.03,6.12,5.83,5.65,5.94,5.79,5.96,5.92,6.14,5.92,6.43,6.34,6.57,7.25,7.16,7.70,7.28,7.25,7.67,7.49,6.98,7.51,7.61,7.17,7.03,7.79,7.29,7.02,7.02,6.27,6.10,5.64,5.91,5.25,5.42,5.18,5.58,6.09,6.16,6.38,6.31,6.06,6.05,6.24,6.68,6.46,6.29,6.07,6.01,6.10,5.44,5.78,5.01,4.69,5.21,5.35,5.13,4.52,4.90,4.06,5.47,5.11,4.23,4.86,5.23,5.36,5.48,5.32,4.83,5.00,5.64,5.80,6.25,5.81,5.62,5.93,5.65,5.31,5.63,6.15,6.15,5.92,5.93,6.29,6.03,6.00,6.36,6.30,6.08,6.34,6.49,6.51,6.70,7.16,6.95,6.55,6.44,6.24,5.87,5.69,5.29,4.76,4.65,4.83,4.43,4.59,4.21,4.76,5.20,5.64,5.78,6.02,6.40,6.15,6.05,5.37,5.59,5.78,6.10,5.90,5.63,5.36,5.26,4.66,5.55,5.58,5.07,5.07,4.58,5.39,5.37,5.12,5.81,5.61,6.23,6.47,6.66,7.30,7.48,7.33,7.10,7.27,6.79,6.63,6.22,6.18,5.52,5.87,5.97,5.86,5.26,5.52,4.89,5.46,6.40,5.78,6.20,5.30,5.44,5.95,5.47,4.80,5.84,5.46,4.92,4.98,5.42,5.18,4.73,4.72,5.45,5.17,5.84,6.10,6.11,6.41,6.29,5.86,5.94,6.20,5.84,6.13,6.45,6.33,6.42,6.76,6.83,7.44,7.05,6.83,7.00,6.89,6.63,6.48,6.74,6.52,6.27,6.42,6.62,6.25,5.99,6.48,6.45,6.90,7.10,6.88,6.49,6.29,6.39,6.45,6.26,6.55,6.20,6.57,7.12,7.33,7.82,7.95,7.98,7.71,8.57,8.63,9.43,14.76,14.14,11.08,9.73,8.13,7.07,6.30,6.47,5.82,5.93,5.75,5.26,5.32,5.74,5.57,5.22,5.76,6.26,5.80,6.00,6.44,6.79,6.75,7.84,7.55,8.35,8.52,7.46,7.87,8.48,7.58,7.65,8.02,8.18,7.55,8.34,7.22,8.08,7.59,8.11,7.45,7.56,6.93,6.60,6.49,7.04,7.12,6.07,6.23,6.90,6.76,5.80,6.40,6.72,6.43,6.44,7.18,7.32,7.76,7.34,6.64,7.48,8.07,7.24,6.84,8.01,7.85,7.00,8.06,8.18,7.66,9.10,8.64,8.97,9.77,9.92,10.74,10.90,11.71,11.78,12.76,12.73,13.70,13.97,14.52,14.87,15.19,15.21,14.73,14.83,14.29,13.62,13.60,14.29,13.97,12.82,12.94,13.66,12.83,12.66,11.88,11.33,10.89,10.19,10.24,9.59,9.59,8.69,8.30,7.49,7.92,7.32,7.88,7.95,9.31,9.02,10.11,11.09,11.10,12.00,12.21,12.24,13.03,13.08,12.98,14.04,13.47,14.43,14.32,14.03,14.04,13.14,12.15,11.51,10.95,10.48,9.78,9.12,8.37,7.69,6.97,6.66,6.02,5.74,4.67,5.57,5.85,6.71,6.65,6.21,6.34,7.08,7.26,7.95,8.43,9.48,10.16,10.80,11.14,11.42,12.45,13.03,13.86,14.17,14.71,14.57,14.72,15.02,14.45,13.68,13.20,12.63,11.69,11.36,10.71,10.45,10.05,8.92,8.43,8.46,8.07,9.14,9.42,9.15,9.46,10.12,10.05,9.58,10.60,11.12,10.48,10.94,11.51,11.66,11.53,12.63,13.03,12.98,12.94,14.04,14.64,14.13,13.35,14.19,13.59,12.80,12.97,12.13,12.50,11.42,11.81,11.28,11.10,12.03,12.76,12.22,12.76,12.05,13.08,12.90,11.78,12.08,12.69,12.21,11.94,12.59,12.71,12.20,12.04,12.98,13.12,13.03,13.72,13.24,12.54,12.51,13.25,12.88,12.42,12.58,12.34,11.71,11.29,11.73,10.63,11.59,10.98,11.93,12.11,13.07,12.97,13.66,14.34,14.32,14.92,14.39,14.31,14.25,14.02,13.65,13.74,13.63,13.06,13.63,13.58,12.56,12.18,11.23,10.81,11.68,10.88,11.93,11.33,12.20,12.89,13.23,12.67,13.05,13.78,13.24,13.58,12.92,13.11,13.86,14.09,14.13,14.27,13.71,13.17,13.40,13.08,12.36,11.25,11.63,10.65,10.73,11.32,10.76,11.60,11.60,11.58,12.57,12.28,13.11,13.15,13.60,13.74,12.75,13.11,11.77,11.79,10.78,10.72,10.85,10.14,11.00,10.34,10.81,9.89,9.75,10.28,10.19,11.07,11.10,11.72,11.23,10.59,10.88,11.09,10.48,10.58,9.98,10.09,10.03,10.38,9.96,10.77,11.35,12.76,12.93,11.97,11.71,11.32,10.01,11.12,11.65,10.39,10.32,11.42,11.27,10.41,11.26,11.82,11.36,11.11,12.08,12.41,12.14,12.55,13.11,13.19,12.73,13.31,13.53,13.27,13.57,14.14,14.11,13.63,14.10,14.30,13.90,14.10,14.46,15.32,15.97,15.61,17.69,19.47,13.56,12.24,9.09,7.23,4.55,3.53,2.99,2.52,2.30,2.66,2.66,2.81,2.60,2.14,2.30,2.34,2.00,1.67,2.02,1.91,2.05,1.89,1.33,1.23,1.04,0.83,0.76,0.84,1.02,1.10,1.06,1.28,1.39,1.56,1.75,1.92,1.80,1.98,1.95,2.33,2.08,2.14,2.06,1.85,2.21,2.14,1.52,1.78,2.16,2.01,1.70,2.17,2.39,2.30,2.14,1.99,2.14,2.51,2.32,1.82,2.07,2.31,1.88,1.61,2.24,2.33,2.07,2.47,3.67,4.83,5.17,6.32,7.21,7.91,8.99,9.50,10.56,11.47,12.26,12.43,14.05,13.76,14.86,14.73,15.59,15.38,15.94,15.89,15.28,15.23,14.54,14.20,13.47,14.18,14.21,13.17,12.93,13.58,13.19,12.55,12.24,10.85,11.46,10.75,10.51,10.24,11.08,9.59,10.67,9.42,9.10,8.08,8.32,7.80,8.96,8.34,9.27,10.99,10.48,11.98,12.14,12.22,12.79,12.89,12.56,13.66,13.17,14.27,14.37,14.25,14.63,13.52,12.43,11.40,10.77,10.18,9.35,8.47,8.09,7.46,6.96,6.50,6.06,6.20,6.62,5.25,4.75,4.92,4.94,5.11,5.30,6.05,6.41,6.93,8.11,8.90,9.57,10.62,11.04,11.63,12.69,13.46,14.47,14.83,14.94,14.76,15.21,15.34,15.35,14.60,14.11,13.36,12.25,11.36,10.73,9.94,9.85,7.84,8.37,9.31,8.69,8.84,9.75,10.12,9.59,10.42,11.01,10.97,10.75,11.83,11.85,11.49,12.14,12.68,12.77,13.21,13.80,14.33,14.42,15.01,15.35,14.80,14.39,15.28,14.70,13.78,13.74,12.65,13.07,12.20,12.05,12.43,12.12,13.07,13.25,13.23,13.53,13.02,13.61,13.47,12.35,12.80,13.13,12.72,12.14,12.71,13.03,12.31,11.87,13.14,13.11,12.91,13.62,12.73,11.90,11.71,12.82,12.37,11.30,11.13,11.24,10.31,10.36,11.58,10.55,11.89,11.51,12.74,13.22,13.75,13.88,14.47,15.24,15.20,15.46,14.90,14.83,14.55,14.28,13.66,14.12,13.62,13.03,13.59,13.70,12.96,12.66,12.03,10.96,12.17,10.99,11.97,10.41,11.67,11.89,12.88,12.26,13.00,13.72,13.08,13.77,12.86,13.13,13.96,14.37,14.61,14.64,13.99,13.51,14.14,13.47,12.79,12.07,12.27,11.41,10.38,10.93,9.55,10.31,9.69,10.18,11.17,10.78,12.22,12.44,12.74,12.40,11.20,11.48,10.36,10.24,9.35,9.11,9.40,9.35,10.88,10.52,11.37,10.53,10.66,11.15,12.03,12.28,12.42,12.67,11.56,11.30,10.83,11.19,10.32,10.44,9.51,8.88,8.45,8.45,8.41,8.78,9.43,10.54,10.39,9.36,9.47,8.92,8.08,8.89,9.51,8.70,8.71,10.33,9.91,9.37,10.02,10.90,10.17,10.26,11.47,12.12,11.79,12.06,13.50,13.48,12.26,13.31,13.83,13.67,13.52,14.45,14.42,14.25,14.42,14.78,14.24,14.39,14.67,15.07,15.61,15.29,17.01,19.34],[17.39,14.75,12.20,13.07,12.86,11.92,12.03,11.16,11.30,10.51,10.91,10.30,9.87,10.40,10.05,9.60,9.56,9.77,9.59,9.16,9.24,9.33,9.04,8.22,8.01,8.60,8.87,9.18,9.27,9.41,10.22,10.46,9.96,10.80,10.56,11.34,11.12,11.08,11.00,11.42,12.01,11.42,11.57,12.53,12.50,12.80,12.73,13.57,13.79,13.59,12.38,12.71,12.05,11.94,11.27,10.10,9.84,9.32,9.60,9.19,9.13,8.64,8.09,7.65,7.36,6.81,6.50,6.28,6.02,6.07,6.85,6.61,7.94,7.60,8.14,8.23,8.78,8.84,9.10,9.41,9.91,10.05,10.59,10.83,11.22,10.95,10.89,10.24,10.67,10.76,10.28,9.79,10.52,10.93,11.14,10.47,10.23,10.64,10.27,9.60,10.13,9.96,9.34,8.87,9.66,9.31,8.63,8.86,9.65,9.48,9.19,9.76,9.78,10.35,10.07,9.63,9.73,9.66,9.27,9.24,9.61,9.27,8.72,9.17,8.67,8.24,8.06,7.63,7.29,7.26,7.95,7.45,8.07,7.64,8.02,8.99,9.06,9.04,9.49,9.56,10.17,10.37,10.42,10.25,9.94,9.72,9.58,9.71,8.45,9.35,8.09,8.74,9.26,9.67,8.57,8.92,9.27,8.65,9.95,8.43,7.80,9.04,9.77,8.67,7.43,7.39,6.57,6.80,7.97,7.48,8.43,8.45,8.41,9.23,8.38,7.93,8.98,9.20,8.10,8.05,9.36,9.09,8.00,8.62,9.18,8.45,7.80,8.49,8.82,8.17,7.96,8.60,7.96,7.45,7.54,7.54,6.87,7.26,6.62,6.03,5.98,5.68,5.46,5.46,5.83,6.06,5.63,5.97,6.13,5.88,6.54,6.71,6.74,6.11,6.56,7.00,7.84,7.76,7.56,7.12,7.30,6.68,7.08,7.63,7.47,7.36,7.44,7.28,8.06,6.65,7.18,6.39,7.03,6.84,7.23,7.38,7.71,7.82,7.04,7.35,6.88,7.02,6.39,6.93,6.22,7.28,7.07,7.62,7.70,7.78,7.69,8.45,8.00,7.83,8.02,7.45,7.73,7.43,6.71,6.86,7.10,6.53,6.08,6.44,6.22,6.02,5.60,5.42,5.72,5.29,5.92,6.02,6.22,6.61,7.01,6.50,7.22,7.49,7.63,8.07,8.74,8.82,8.67,9.07,8.87,9.49,9.04,8.39,8.71,8.25,8.10,7.88,7.96,7.70,7.22,7.32,7.64,7.28,6.54,7.12,7.03,7.71,7.95,7.69,6.99,6.97,7.57,7.98,8.03,8.95,8.38,9.28,9.56,9.73,10.43,10.34,10.35,10.07,10.35,11.12,10.60,14.49,12.82,10.00,10.04,9.72,8.77,8.41,7.96,7.73,6.83,6.78,6.48,6.05,6.16,6.64,6.05,6.29,6.40,6.44,6.53,6.27,6.42,6.06,6.08,5.76,6.03,6.44,6.77,6.52,6.62,6.81,6.98,6.67,7.24,7.08,7.93,7.71,7.67,7.45,7.59,7.85,7.32,7.66,7.90,8.35,8.27,9.28,9.76,10.81,10.34,8.70,8.58,7.74,7.86,7.14,6.32,5.76,5.77,5.90,5.84,5.93,5.91,5.78,6.41,6.10,5.32,5.24,5.47,4.62,5.20,5.54,5.16,6.10,5.37,5.81,5.84,5.80,5.83,5.92,6.17,5.94,5.97,5.80,6.66,7.06,6.47,6.24,6.45,6.01,6.00,5.66,6.04,5.94,5.95,6.08,6.39,5.88,5.83,6.19,6.18,5.91,5.65,6.22,6.12,6.12,5.98,5.88,5.48,6.07,6.26,6.26,6.90,6.91,7.72,7.27,7.00,7.64,7.40,6.83,7.49,7.43,7.25,7.05,7.63,7.14,7.00,6.95,6.26,5.98,5.67,6.24,4.99,5.62,5.21,5.44,6.02,6.47,6.61,6.12,6.11,5.85,6.06,6.23,6.29,6.08,5.87,5.85,6.34,5.53,6.01,4.88,4.92,5.33,5.11,4.30,4.29,4.75,4.01,5.33,4.94,4.37,4.69,5.00,5.16,4.69,5.18,4.07,4.29,4.61,5.15,5.35,6.18,5.81,5.98,5.83,5.72,6.02,6.32,6.29,6.38,6.19,6.09,6.12,6.33,6.28,5.97,5.94,6.34,6.40,6.25,6.40,6.99,6.88,6.24,6.48,6.25,5.82,5.98,5.38,4.95,4.70,4.78,4.26,4.36,4.27,5.07,5.00,5.46,5.63,5.68,6.17,5.87,5.79,4.97,5.43,5.81,6.31,6.12,6.09,5.42,5.03,4.61,6.26,5.43,4.73,4.96,4.60,5.24,5.72,5.08,6.15,5.36,6.03,6.10,6.47,6.79,7.31,7.22,6.62,6.99,6.40,6.34,5.67,5.77,5.24,5.82,5.70,6.35,5.44,5.58,5.01,5.61,6.25,5.80,5.89,5.24,5.45,5.70,5.16,4.85,5.34,5.17,4.89,4.83,5.34,4.89,4.48,4.51,4.97,4.74,5.41,5.61,5.68,5.92,5.92,5.44,5.52,5.78,5.62,5.83,6.29,6.07,5.99,6.10,6.52,7.13,6.59,6.36,6.56,6.46,6.25,6.02,6.45,6.25,5.87,6.01,6.43,5.78,5.52,6.22,6.06,6.64,6.77,6.64,6.09,5.85,5.97,6.11,5.97,6.07,5.93,6.23,6.78,6.98,7.54,7.54,7.44,7.60,8.09,8.18,9.16,14.47,13.98,10.97,9.52,7.99,6.96,6.36,6.42,5.95,6.01,5.83,5.34,5.29,5.87,5.79,5.20,5.95,6.23,5.84,6.05,6.56,6.74,6.48,7.34,7.26,7.93,7.54,7.19,7.60,7.98,7.26,7.51,7.91,7.95,7.49,8.40,7.17,8.02,7.50,7.91,7.29,7.44,6.84,6.45,6.49,6.88,6.92,5.86,6.09,6.75,6.55,5.93,6.29,6.59,6.43,6.26,6.98,7.03,7.45,7.12,6.76,7.22,7.68,6.93,6.88,7.72,7.73,7.00,7.94,7.95,7.56,8.74,8.49,8.80,9.41,9.34,10.23,10.41,11.07,11.31,12.09,12.38,13.09,12.99,13.89,13.94,14.02,14.54,13.87,14.09,13.34,12.77,12.70,13.37,13.27,12.40,12.13,13.20,12.78,12.57,11.94,10.85,10.82,10.63,9.78,9.28,9.87,8.62,8.24,6.92,8.10,6.70,7.64,7.68,8.76,8.87,9.60,10.88,10.53,11.53,11.29,11.45,12.26,12.13,12.34,13.15,12.73,13.23,13.23,13.08,12.93,12.12,11.27,10.67,10.36,9.99,9.24,8.73,8.06,7.55,6.74,6.67,5.44,5.12,4.80,5.54,5.71,6.37,6.55,6.30,6.37,7.04,7.00,7.62,8.15,9.31,9.68,10.37,10.54,10.93,11.59,12.11,12.85,13.26,13.61,13.40,13.78,13.86,13.61,12.82,12.51,11.95,11.05,10.72,10.25,9.98,9.89,8.73,8.34,8.86,8.17,8.84,9.34,9.24,9.26,9.88,9.92,9.97,10.17,10.97,10.50,11.03,11.21,11.62,11.59,12.33,12.80,12.85,12.57,13.26,13.88,13.51,12.86,13.50,13.17,12.56,12.59,11.82,11.95,11.12,11.44,10.74,10.58,11.28,12.03,11.65,12.19,11.48,12.31,12.10,10.98,11.36,12.00,11.52,11.30,11.83,11.96,11.40,11.45,12.07,12.27,12.08,12.76,12.30,11.68,11.69,12.37,12.15,11.83,11.93,11.94,10.96,10.52,11.31,9.89,10.92,10.23,11.31,11.33,12.43,12.51,13.08,13.56,13.62,14.12,13.72,13.64,13.45,13.14,12.85,12.95,12.44,12.18,12.54,12.79,11.72,11.47,10.70,10.01,11.11,10.13,11.40,10.71,11.45,12.22,12.53,11.87,12.43,12.83,12.44,12.51,12.05,12.30,12.96,13.21,13.37,13.44,12.68,12.31,12.71,12.27,11.51,10.50,10.97,9.92,10.09,10.93,10.33,11.00,11.10,11.11,11.88,11.60,12.33,12.39,12.79,12.95,12.02,12.47,11.00,11.14,10.29,10.27,10.35,9.49,10.37,9.51,10.14,9.28,9.65,9.89,9.98,10.54,10.51,10.96,10.65,10.17,10.18,10.46,9.92,9.96,9.47,9.65,9.48,9.55,9.46,10.31,10.87,12.27,12.34,11.53,11.20,10.65,9.63,10.67,11.11,9.91,9.81,10.94,10.72,9.77,10.53,11.19,10.55,10.21,11.45,11.54,11.27,12.00,12.51,12.50,12.00,12.73,12.75,12.76,12.96,13.38,13.18,13.20,13.60,13.64,13.30,13.76,13.78,14.29,14.87,14.36,16.49,18.60,13.72,12.47,9.24,7.38,4.49,3.24,2.70,2.21,2.01,2.28,2.28,2.49,2.26,1.84,1.97,2.09,1.71,1.41,1.81,1.71,1.82,1.66,1.20,1.07,1.04,1.00,0.81,0.77,0.82,0.97,0.98,1.00,1.13,1.35,1.51,1.64,1.54,1.62,1.68,1.92,1.84,1.89,1.92,1.71,2.05,1.94,1.33,1.48,1.88,1.80,1.52,1.88,2.10,2.08,1.84,1.73,1.88,2.20,2.04,1.60,1.78,2.00,1.72,1.48,2.00,2.09,2.05,2.25,3.51,4.88,5.15,6.46,7.53,8.05,8.66,9.34,10.20,11.26,11.55,12.14,13.24,13.40,14.40,14.32,15.15,14.78,15.22,15.16,14.43,14.53,13.67,13.67,12.92,13.29,13.58,12.66,12.18,13.01,12.65,12.08,12.06,10.52,11.17,10.77,10.52,9.97,10.62,9.36,9.56,8.17,8.94,7.50,7.98,7.65,8.70,7.99,9.07,10.22,9.71,11.27,11.36,11.50,12.31,12.42,12.11,13.24,12.59,13.76,13.79,13.57,14.06,12.98,11.70,10.79,10.09,9.63,9.03,8.12,8.21,7.13,7.03,6.21,5.83,6.16,6.00,5.10,4.36,4.69,4.67,5.08,5.31,6.08,6.53,6.92,7.88,8.68,9.38,10.02,10.54,10.99,12.16,12.84,13.84,14.06,14.38,14.13,14.41,14.72,14.71,13.91,13.56,12.94,11.93,10.96,10.50,9.57,9.58,7.88,8.25,9.35,8.52,8.92,9.93,9.72,9.47,10.29,10.88,10.58,10.44,11.58,11.70,11.56,11.93,12.62,12.72,13.09,13.58,14.20,14.09,14.47,14.69,14.34,14.09,14.88,13.97,13.41,13.18,12.42,12.51,11.61,11.66,11.72,11.36,12.35,12.43,12.47,12.52,12.15,12.59,12.30,11.81,11.64,12.15,11.83,11.43,11.52,12.06,11.22,10.78,12.10,12.27,11.79,12.66,12.09,11.20,11.07,12.15,11.42,10.37,10.42,10.45,9.63,9.46,10.45,9.45,10.94,10.80,11.92,12.19,12.84,13.06,13.62,14.27,14.02,14.39,14.01,13.97,13.58,13.24,12.88,13.25,12.82,12.37,12.53,12.91,12.18,12.15,11.48,10.39,11.42,10.02,10.83,9.53,10.48,10.58,11.92,11.27,12.00,12.53,12.28,12.61,12.10,12.35,12.67,13.19,13.48,13.66,12.91,12.45,13.23,12.63,11.88,11.37,11.40,10.40,9.54,10.47,9.11,10.29,9.43,10.46,10.32,10.61,11.54,11.55,12.27,12.13,10.62,10.89,9.81,9.41,9.42,8.98,9.99,9.00,10.50,9.45,10.54,9.67,9.89,10.21,11.56,11.55,11.99,12.17,11.20,10.40,10.32,10.54,9.69,10.00,8.93,8.55,8.27,8.27,8.24,8.81,9.28,10.38,10.36,9.07,9.32,8.94,8.18,8.93,9.57,8.64,8.66,9.94,9.84,9.04,9.73,10.35,9.68,9.67,10.71,11.19,10.75,11.29,12.63,12.41,11.70,12.79,12.98,12.92,12.73,13.74,13.52,13.31,13.55,14.10,13.87,14.09,13.92,14.40,15.03,14.52,16.59,19.18],[18.21,15.76,13.18,13.69,12.88,12.42,12.26,11.84,11.82,11.06,11.32,10.63,10.64,10.86,10.28,10.09,9.83,10.10,9.81,9.34,9.35,9.44,9.21,8.65,8.55,8.78,8.84,9.30,9.73,9.62,10.47,10.99,10.46,11.29,10.85,11.79,11.82,11.50,11.39,12.34,12.70,11.85,12.06,13.04,13.23,13.41,13.70,14.23,14.50,14.08,13.35,13.33,12.41,12.62,11.78,10.81,10.76,9.79,10.07,9.66,9.39,8.87,8.49,7.89,7.27,6.95,6.47,6.39,6.09,5.82,6.54,6.84,8.28,7.43,8.53,8.34,8.97,9.18,9.87,10.06,10.39,10.61,11.05,11.03,11.52,11.39,10.96,10.60,11.33,10.92,10.04,10.38,11.31,11.52,11.67,10.43,10.42,11.51,11.05,10.18,10.39,10.90,9.73,9.21,10.44,10.34,8.83,8.89,10.44,9.83,9.51,10.09,10.29,10.83,10.12,9.90,9.92,9.82,9.56,9.39,9.71,9.31,8.88,9.20,8.67,8.29,7.80,7.46,7.07,7.25,8.27,7.21,8.10,7.80,8.63,8.65,9.10,9.33,10.07,9.96,10.48,10.57,10.72,10.49,9.98,9.87,9.72,9.99,8.68,9.27,8.85,8.74,9.84,10.30,9.76,9.62,10.18,9.87,10.74,10.24,9.82,10.28,10.35,9.82,8.31,8.76,7.07,7.65,8.76,8.31,9.10,8.62,8.89,9.52,8.50,8.12,9.17,9.45,8.40,8.35,9.58,9.42,8.70,8.87,9.18,8.53,7.93,8.43,8.68,8.18,7.96,8.45,7.95,7.40,7.42,7.53,6.96,7.26,6.11,5.95,5.91,5.43,5.37,5.31,5.66,5.67,5.40,5.80,6.00,5.62,6.39,6.50,6.58,5.94,6.44,7.25,7.84,7.89,7.85,7.12,7.37,6.63,7.34,7.95,7.95,7.17,7.22,7.36,7.63,6.60,7.05,6.35,7.15,6.81,7.04,7.31,7.49,7.45,7.00,7.16,6.77,6.95,6.34,6.93,6.12,7.18,6.86,7.90,7.59,7.83,7.62,8.25,8.06,7.71,7.64,7.09,7.63,7.30,6.70,6.64,7.00,6.46,5.90,6.49,6.05,5.90,5.41,5.23,5.67,5.43,5.71,5.79,6.19,6.55,7.05,6.50,7.13,7.25,7.91,8.22,8.83,8.67,8.39,9.01,8.47,9.15,8.79,8.27,8.41,8.13,7.90,7.80,7.85,7.48,7.18,7.31,7.30,7.10,6.57,6.70,6.93,7.41,7.74,7.45,6.89,6.98,7.38,7.79,8.04,8.80,8.62,9.23,9.24,9.66,10.55,9.97,9.90,9.82,10.11,10.80,10.44,13.01,11.93,9.16,8.87,8.80,8.12,7.58,7.08,7.21,6.34,6.20,5.84,5.84,5.65,5.72,5.66,5.75,5.63,5.54,5.73,5.58,5.52,5.28,5.35,5.16,5.53,5.59,5.90,6.00,6.01,6.18,6.43,6.23,6.65,6.46,7.27,7.04,6.90,6.98,7.14,7.40,6.90,7.01,7.29,7.67,8.15,8.75,9.17,10.13,9.54,8.15,8.13,7.16,7.26,6.52,5.64,5.66,5.23,5.62,5.41,5.57,5.31,5.36,5.50,5.58,4.70,4.63,4.80,4.32,4.59,5.07,4.85,5.51,4.77,5.23,5.20,5.19,5.33,5.58,5.79,5.31,5.75,5.61,5.91,6.42,5.98,5.72,6.08,5.56,6.03,5.97,5.18,5.82,5.90,5.83,6.16,5.98,5.88,6.12,5.89,5.83,5.46,5.68,5.66,5.85,5.53,5.27,5.42,5.52,5.71,5.90,6.17,6.27,7.12,6.48,6.41,6.83,6.73,6.22,6.70,6.84,6.56,6.38,7.22,6.78,6.58,6.43,5.71,5.44,5.31,5.50,4.55,5.13,4.66,5.23,5.07,5.68,6.23,6.19,5.74,5.59,5.49,5.82,5.99,5.63,5.38,5.39,5.65,5.04,5.70,4.77,4.35,4.56,4.42,4.27,3.95,4.23,4.12,5.09,4.46,4.07,4.59,4.98,4.74,4.58,4.21,3.98,4.08,4.04,5.10,5.69,5.33,5.16,5.42,5.28,4.96,5.19,5.48,5.54,5.23,5.39,5.33,4.99,5.24,5.50,5.37,5.28,5.63,5.80,5.77,5.95,6.59,6.41,5.85,6.03,5.63,5.33,5.03,4.59,4.37,4.26,4.33,4.02,4.11,4.05,4.36,4.59,5.27,5.21,5.47,5.78,5.63,5.42,4.75,5.05,5.29,5.56,5.33,4.88,4.81,4.56,4.35,5.04,4.96,4.33,4.38,4.46,4.53,4.80,4.45,5.01,4.98,5.50,5.68,6.05,6.64,6.95,6.76,6.51,6.75,6.10,6.06,5.46,5.46,4.74,5.02,5.02,4.92,4.58,5.11,4.71,5.11,5.31,5.30,5.54,5.07,5.13,5.16,4.88,4.51,4.86,4.91,4.33,4.41,4.58,4.77,4.22,4.29,4.84,4.78,5.30,5.47,5.34,5.73,5.69,5.07,5.03,4.94,4.92,5.22,5.55,5.34,5.33,5.69,5.96,6.56,6.10,5.77,6.35,6.27,5.70,5.83,6.14,5.94,5.55,5.96,6.09,5.66,5.37,5.94,5.91,6.39,6.42,6.33,5.83,5.57,5.64,5.54,5.42,5.50,5.26,5.67,6.24,6.62,7.35,6.97,6.92,7.00,7.51,7.73,8.84,14.27,13.43,10.64,9.18,7.79,6.52,6.04,6.16,5.65,5.70,5.65,5.42,5.21,5.69,5.51,5.25,5.58,6.11,5.70,5.74,6.42,6.49,6.37,7.19,7.14,7.97,7.34,7.12,8.52,7.88,7.16,7.41,8.11,7.84,7.26,8.17,7.13,8.03,7.38,7.66,7.14,7.27,6.51,6.34,6.11,6.77,6.86,5.81,5.89,6.76,6.52,5.65,6.11,6.45,6.25,6.20,6.80,6.90,7.18,6.92,6.38,7.03,7.36,6.73,6.44,7.53,7.27,6.56,7.75,7.99,7.58,8.71,8.56,8.72,9.29,9.40,10.33,10.67,11.32,11.68,12.37,12.36,13.21,13.32,14.24,14.36,14.60,14.63,14.44,14.31,13.87,12.94,13.05,13.36,13.17,12.17,12.38,13.03,12.46,12.06,11.52,10.78,10.65,10.06,9.40,9.21,9.40,8.41,7.83,6.13,7.97,6.89,7.55,7.74,8.75,8.73,9.71,10.55,10.51,11.38,11.37,11.43,12.46,12.31,12.42,13.32,12.93,13.78,13.63,13.60,13.53,12.37,11.45,10.67,10.34,9.88,9.22,8.63,8.09,7.47,6.62,6.30,5.38,5.32,4.63,5.83,5.50,6.20,6.42,6.22,6.22,7.02,7.11,7.64,8.06,9.36,9.78,10.40,10.59,10.84,11.65,12.21,13.16,13.52,13.91,13.74,14.07,14.22,13.91,13.10,12.68,11.98,11.26,10.89,10.61,9.86,9.83,8.66,8.26,8.20,7.75,8.86,9.53,8.98,9.06,9.86,10.03,9.66,10.12,10.84,10.68,10.83,11.17,11.51,11.46,12.06,12.68,12.64,12.47,13.09,13.86,13.79,13.04,13.68,13.38,12.72,12.74,11.98,12.20,11.53,11.55,11.25,10.84,11.77,12.52,11.97,12.34,11.62,12.59,12.56,11.22,11.51,12.19,11.73,11.29,11.89,12.14,11.45,11.45,12.25,12.61,12.28,12.95,12.44,11.83,11.98,12.64,12.36,12.16,12.30,11.93,11.29,10.77,11.20,10.21,11.04,11.18,11.56,11.89,12.68,12.87,13.51,13.97,14.12,14.64,14.20,14.01,13.93,13.60,13.28,13.45,13.25,12.42,13.27,13.16,12.27,11.85,11.58,10.58,11.44,10.65,11.49,10.86,11.76,12.57,12.80,12.10,12.64,13.36,12.80,13.07,12.33,12.64,13.30,13.73,13.83,14.00,13.21,12.74,13.04,12.66,11.83,10.88,11.00,10.25,10.33,10.96,10.61,11.27,11.45,11.30,12.15,11.82,12.54,12.56,13.03,13.20,12.37,12.70,11.47,11.57,10.64,10.52,10.52,9.94,10.71,9.92,10.38,9.84,9.92,10.24,9.99,10.99,11.11,11.59,11.30,10.42,10.81,10.70,10.36,10.10,9.78,9.85,9.88,9.86,9.79,10.64,11.31,12.62,12.64,11.99,11.57,10.96,9.77,10.68,11.21,9.95,9.92,10.88,10.89,9.79,10.61,11.16,10.63,10.40,11.37,11.62,11.35,11.92,12.68,12.54,11.87,12.68,12.91,12.93,13.03,13.49,13.43,13.36,13.98,14.17,13.71,13.78,14.17,14.55,15.32,14.94,16.69,18.88,13.14,11.85,8.99,7.27,4.63,3.32,2.85,2.40,2.31,2.42,2.43,2.61,2.51,1.95,2.10,2.36,1.93,1.61,1.93,1.86,1.96,1.80,1.31,1.24,1.06,1.08,0.99,0.80,0.77,0.84,0.97,1.03,1.00,1.19,1.42,1.46,1.40,1.47,1.63,1.98,1.91,2.07,1.99,1.84,2.09,1.99,1.31,1.56,1.93,1.82,1.55,1.95,2.04,2.09,1.99,1.80,2.00,2.36,2.15,1.68,1.97,2.19,1.84,1.67,2.20,2.17,2.08,2.31,3.53,4.86,5.19,6.58,7.25,7.52,8.64,9.04,10.19,10.94,11.79,12.25,13.56,13.91,14.99,14.75,15.41,15.08,15.77,15.60,14.99,15.04,14.34,14.17,13.41,14.04,14.21,13.41,12.87,13.46,13.04,12.77,12.50,10.87,11.37,10.89,10.49,9.85,10.83,9.27,9.32,7.96,8.97,7.90,8.33,7.50,8.59,7.97,9.09,10.31,9.95,11.53,11.91,11.65,12.51,12.59,12.25,13.20,12.72,13.86,13.95,13.94,14.38,13.15,12.05,10.92,10.44,9.65,9.08,8.03,8.00,6.83,7.28,6.38,6.17,6.24,6.14,5.02,4.56,4.98,5.38,5.09,5.17,5.80,6.37,6.67,7.73,8.68,9.33,10.22,10.73,11.11,12.58,13.03,14.18,14.28,14.48,14.26,14.62,14.95,14.89,14.28,13.91,12.78,11.92,11.03,10.64,9.65,9.57,7.79,8.22,8.94,8.25,8.85,9.71,9.75,9.34,10.19,10.97,10.89,10.70,11.78,11.93,11.98,12.49,13.03,13.12,13.44,14.15,14.60,14.51,14.90,15.27,14.75,14.43,15.22,14.47,13.91,13.70,12.61,13.05,11.86,11.89,12.03,11.61,12.76,12.80,12.68,12.93,12.31,13.07,12.73,11.71,11.99,12.50,12.03,11.41,11.62,12.27,11.42,11.00,12.03,12.60,12.10,13.01,12.36,11.42,11.15,12.20,11.58,10.60,10.63,10.73,9.58,9.56,10.79,9.63,11.11,10.96,12.00,12.39,13.14,13.43,13.93,14.71,14.65,15.01,14.40,14.29,14.11,13.65,13.03,13.58,13.21,12.28,12.88,12.93,12.31,12.06,11.62,10.71,11.31,10.13,11.25,9.51,10.75,10.94,11.98,11.77,12.19,12.85,12.25,13.08,12.20,12.62,13.04,13.63,13.89,14.07,13.38,12.93,13.49,13.01,12.03,11.34,11.39,10.65,9.91,10.69,9.45,10.39,9.63,10.29,10.51,10.39,11.65,11.79,12.51,12.10,10.65,10.91,9.87,9.62,9.27,9.13,9.68,9.16,10.74,9.70,10.87,10.14,10.23,10.96,12.10,12.40,12.08,12.60,11.66,11.03,10.66,10.89,10.12,9.90,9.20,8.73,8.34,8.17,8.15,8.67,9.41,10.17,10.23,8.96,9.13,8.91,8.18,8.90,9.34,8.53,8.78,9.94,9.72,9.21,9.80,10.35,9.67,9.83,10.69,11.40,11.01,11.60,12.81,12.54,11.78,12.96,13.09,12.99,13.01,13.89,13.81,13.55,14.05,14.64,14.18,14.30,14.35,14.96,15.53,15.20,16.86,19.51],[17.73,15.60,12.73,13.48,12.61,12.11,12.12,11.48,11.39,10.78,10.98,10.44,10.37,10.73,10.10,9.93,9.87,9.78,9.52,9.23,9.24,9.16,9.00,8.64,8.36,8.61,8.69,9.16,9.52,9.54,10.08,10.54,10.18,11.03,10.70,11.59,11.77,11.37,11.36,12.06,12.53,12.08,12.17,12.88,12.79,13.08,13.25,13.59,14.28,13.65,12.79,13.31,12.37,12.24,11.45,10.75,10.39,9.78,9.92,9.53,9.38,8.84,8.35,7.59,7.22,6.61,6.47,6.10,6.04,6.01,6.83,6.53,7.83,7.56,8.64,8.67,9.28,9.29,9.83,9.90,10.35,10.54,11.03,10.91,11.39,11.23,11.00,10.54,10.84,10.37,10.22,10.35,11.14,11.49,11.58,10.39,10.45,11.38,10.64,9.44,10.19,10.64,9.45,9.05,10.19,10.00,9.07,9.38,10.30,9.86,9.87,10.30,10.16,10.51,10.04,9.86,9.90,9.58,9.27,9.41,9.53,9.16,8.49,9.14,8.68,8.29,7.94,7.53,7.22,7.24,8.26,7.57,8.68,8.18,8.66,8.71,9.14,9.12,9.69,9.84,10.63,10.61,10.77,10.38,9.75,9.70,9.19,9.86,8.74,9.56,9.28,9.02,9.91,10.22,9.55,9.75,10.22,9.60,10.15,9.57,8.88,9.45,9.92,9.18,8.08,7.75,6.99,7.27,8.32,7.88,8.81,8.33,8.80,9.38,8.26,7.95,9.02,9.13,8.14,8.16,9.34,9.06,8.43,8.58,8.90,8.48,7.83,8.15,8.65,7.98,7.70,8.23,7.67,7.27,7.23,7.37,6.81,7.04,6.10,5.90,5.78,5.40,5.41,5.29,5.66,5.90,5.34,5.65,6.13,5.44,6.15,6.58,6.59,6.02,6.48,6.99,7.63,7.61,7.77,7.12,7.46,6.76,7.25,7.60,7.44,7.00,7.19,6.77,7.65,6.61,7.02,6.35,6.98,6.74,6.91,7.19,7.34,7.23,6.81,7.03,6.59,6.77,6.30,6.75,6.17,7.15,6.92,7.82,7.57,7.70,7.19,7.91,8.30,7.77,7.68,7.25,7.63,7.59,6.84,7.01,7.04,6.55,5.88,6.56,6.22,5.81,5.27,5.33,5.72,5.21,5.75,5.69,6.11,6.46,6.97,6.53,7.28,7.44,8.21,8.20,8.46,8.59,8.49,8.85,8.54,9.14,8.70,8.41,8.42,8.19,8.07,7.90,7.84,7.52,7.36,7.20,7.10,6.89,6.33,6.50,6.77,7.19,7.51,7.23,6.82,6.92,7.45,7.93,8.12,8.83,8.51,9.00,9.07,9.37,10.54,9.87,9.63,9.89,10.13,10.48,10.17,12.69,11.90,9.08,9.01,8.79,7.99,7.32,7.06,7.23,6.25,6.00,5.74,5.75,5.49,5.52,5.37,5.60,5.45,5.30,5.45,5.37,5.29,5.12,5.24,4.93,5.43,5.37,5.71,5.78,5.88,6.10,6.28,6.07,6.51,6.37,7.10,7.09,6.96,7.01,6.96,7.25,6.88,7.26,7.26,7.73,8.02,8.67,8.91,10.06,9.15,7.95,7.89,7.21,7.06,6.42,5.64,5.31,5.27,5.22,5.18,5.22,5.17,5.21,5.14,5.16,4.51,4.55,4.50,4.20,4.71,5.09,4.44,5.17,4.47,5.01,4.98,5.02,5.14,5.09,5.54,5.02,5.46,5.66,5.90,6.32,6.03,5.82,5.81,5.33,5.58,4.77,5.05,5.52,5.73,5.58,5.69,5.50,5.46,5.56,5.31,5.34,5.06,5.30,5.42,5.39,5.12,5.15,5.16,5.51,5.52,5.88,6.32,6.30,6.90,6.47,6.43,6.81,6.71,6.13,6.59,6.87,6.44,6.12,7.00,6.58,6.27,6.24,5.47,5.38,5.14,5.26,4.68,4.79,4.51,5.15,5.33,5.48,5.96,5.54,5.35,5.41,5.41,5.87,5.94,5.58,5.18,5.46,5.59,4.28,4.68,3.87,3.69,3.98,3.90,3.79,3.90,3.78,3.66,4.58,4.28,3.76,4.32,4.75,4.51,4.68,4.61,4.21,4.20,4.77,4.82,4.69,5.40,4.98,5.26,4.95,4.76,5.00,5.23,5.25,5.08,5.24,5.30,5.04,5.10,5.25,5.21,5.06,5.42,5.54,5.63,5.68,6.38,6.10,5.62,5.66,5.36,5.08,4.83,4.37,4.20,4.28,4.35,3.93,4.15,3.98,4.28,4.81,5.19,5.23,5.38,5.66,5.49,5.34,4.76,4.90,5.03,5.24,5.15,4.76,4.52,4.68,4.07,4.89,4.49,4.26,4.23,4.10,4.66,4.62,4.29,4.87,4.84,5.34,5.55,5.90,6.43,6.75,6.72,6.36,6.60,6.01,5.81,5.36,5.30,4.71,4.96,4.84,5.01,4.64,4.51,4.36,4.90,5.49,5.06,5.57,4.93,4.96,5.11,4.77,4.38,4.78,4.75,4.29,4.58,4.51,4.61,4.21,4.12,4.81,4.83,5.18,5.48,5.30,5.58,5.50,4.96,4.95,4.97,4.87,5.14,5.15,5.18,5.33,5.62,5.92,6.49,6.18,5.78,6.19,6.11,5.81,5.66,6.06,5.79,5.47,5.72,5.95,5.45,5.16,5.87,5.70,6.19,6.33,6.09,5.70,5.47,5.55,5.53,5.36,5.51,5.25,5.52,6.15,6.52,7.23,6.83,6.85,6.72,7.37,7.56,8.68,14.43,13.60,10.71,9.38,7.86,6.58,6.09,6.22,5.78,5.78,5.68,5.28,5.24,5.70,5.48,5.20,5.65,6.14,5.69,5.90,6.38,6.61,6.63,7.38,7.25,8.10,7.70,7.23,7.74,9.06,7.44,7.44,8.24,8.17,7.55,8.56,7.13,8.08,7.37,7.87,7.22,7.38,6.78,6.57,6.34,6.77,6.84,6.04,6.04,6.67,6.51,5.75,6.14,6.46,6.31,6.41,6.97,7.10,7.39,7.18,6.64,7.14,7.73,6.92,6.57,7.67,7.45,6.74,8.00,8.00,7.66,8.94,8.68,8.73,9.38,9.46,10.46,10.63,11.37,11.33,12.43,12.33,13.29,13.61,14.29,14.40,14.80,14.94,14.57,14.64,14.17,13.35,13.46,14.04,13.76,12.34,12.64,13.40,12.51,12.20,11.42,10.92,10.64,10.13,9.84,9.14,9.37,8.41,7.85,7.07,7.75,6.90,7.54,7.60,8.89,8.56,9.58,10.54,10.52,11.70,11.77,11.81,12.94,12.64,12.68,13.58,13.19,14.12,13.97,13.98,13.86,12.68,11.74,10.97,10.51,9.87,9.12,8.48,7.94,7.34,6.61,6.25,5.69,5.59,4.99,5.60,5.50,6.40,6.65,5.95,6.02,6.83,7.02,7.63,8.18,9.13,9.67,10.30,10.52,10.98,11.87,12.53,13.56,13.78,14.20,14.13,14.33,14.50,14.04,13.23,12.76,12.25,11.22,10.98,10.22,9.80,9.55,8.65,8.23,8.43,7.87,8.73,9.16,9.06,8.87,9.60,9.69,9.37,10.10,10.72,10.52,10.80,11.12,11.39,11.41,12.19,12.72,12.63,12.39,13.71,14.24,13.94,13.19,13.79,13.31,12.61,12.60,11.74,12.15,11.09,11.49,11.11,10.98,11.92,12.43,12.03,12.58,11.92,12.96,12.98,11.58,11.86,12.46,11.75,11.61,12.40,12.41,11.85,11.96,12.70,12.85,12.71,13.45,12.95,12.41,12.19,12.99,12.77,12.58,12.63,12.37,11.65,11.10,11.75,10.57,11.46,11.19,11.93,12.18,12.87,12.96,13.67,14.11,14.21,14.77,14.30,14.35,14.14,13.79,13.47,13.81,13.47,13.01,13.33,13.65,12.71,12.25,11.59,11.01,11.61,11.00,11.84,11.25,12.27,13.17,13.49,12.41,13.03,13.82,13.19,13.49,12.68,13.03,13.67,13.99,13.96,14.20,13.50,13.09,13.30,12.96,12.18,11.41,11.68,10.66,10.80,11.35,10.65,11.46,11.63,11.44,12.38,11.93,12.96,12.99,13.51,13.62,12.60,12.86,11.68,11.72,10.71,10.57,10.64,9.97,10.84,10.32,10.75,9.94,10.14,10.33,10.36,11.17,11.21,11.74,11.21,10.50,10.84,10.93,10.24,10.33,9.70,9.89,9.94,10.06,9.71,10.74,11.36,12.60,12.80,12.04,11.74,11.17,9.97,10.90,11.37,10.20,10.18,11.14,11.06,10.08,11.00,11.44,10.99,10.75,11.71,11.99,11.78,12.22,12.82,12.72,12.19,12.85,13.12,12.85,13.16,13.60,13.54,13.28,13.81,14.07,13.47,13.82,14.20,14.75,15.54,15.12,17.16,18.96,13.32,11.74,8.89,7.16,4.58,3.27,2.82,2.32,2.26,2.47,2.56,2.77,2.54,2.00,2.33,2.43,2.00,1.75,2.15,1.97,2.11,1.94,1.49,1.40,1.17,1.10,1.15,0.94,0.79,0.76,0.83,0.99,1.04,1.05,1.30,1.45,1.46,1.54,1.63,2.04,1.95,2.09,2.03,2.00,2.21,2.09,1.50,1.81,2.09,1.91,1.62,2.08,2.19,2.07,2.01,1.75,1.95,2.21,2.04,1.52,1.91,2.10,1.73,1.58,2.17,2.26,2.14,2.32,3.56,5.12,5.37,6.50,7.51,8.04,8.94,9.50,10.41,11.40,12.39,12.40,13.89,13.70,14.85,14.78,15.59,15.23,16.01,15.90,15.36,15.36,14.54,14.13,13.53,14.05,14.17,13.08,12.78,13.45,13.04,12.36,12.26,10.46,11.21,10.77,10.37,10.00,10.99,9.45,10.30,8.80,8.86,7.92,8.52,7.58,8.70,8.20,9.27,10.67,10.09,11.69,11.80,12.02,12.61,12.65,12.57,13.53,13.05,14.09,14.32,14.19,14.52,13.26,12.18,11.02,10.57,9.89,9.20,8.30,8.29,7.18,7.30,6.30,6.09,6.22,6.64,5.16,4.69,5.03,5.25,5.12,5.23,6.10,6.43,6.93,8.06,8.79,9.64,10.42,10.81,11.29,12.44,13.19,14.25,14.50,14.72,14.55,14.76,15.08,14.99,14.49,13.89,13.04,12.07,11.35,10.90,9.77,9.81,7.97,8.31,9.57,8.62,9.04,9.90,9.97,9.53,10.36,10.99,10.73,10.54,11.59,11.92,11.38,12.13,12.80,13.11,13.25,13.84,14.63,14.39,15.00,15.50,14.90,14.43,15.52,14.84,13.96,14.00,12.75,13.17,11.91,11.87,12.13,11.75,13.03,13.01,12.88,13.53,12.84,13.54,13.49,11.96,12.35,13.17,12.39,11.81,12.42,13.04,11.88,11.74,13.08,12.94,12.81,13.52,12.80,12.15,11.70,12.67,11.69,10.11,10.35,10.86,9.32,10.20,10.87,10.06,11.42,11.22,12.49,13.15,13.72,13.91,14.48,15.21,15.09,15.29,14.70,14.58,14.36,13.77,13.27,14.00,13.43,12.76,13.35,13.66,12.93,12.56,12.17,11.08,12.12,10.75,11.72,10.28,11.36,10.95,12.36,11.88,12.77,13.79,13.04,13.42,12.45,12.83,13.50,14.21,14.42,14.44,13.63,13.31,14.11,13.34,12.38,11.67,11.85,11.04,10.16,11.12,9.46,10.09,9.43,9.66,10.44,10.48,12.01,12.37,12.65,12.14,11.16,11.46,10.24,9.52,9.02,9.20,9.72,9.55,10.94,10.14,11.16,10.48,10.62,11.26,12.28,12.63,12.74,13.03,11.80,11.07,10.92,11.06,10.51,10.30,9.69,8.91,8.73,8.50,8.22,8.84,9.47,10.38,10.31,8.97,9.39,8.78,8.17,8.88,9.51,8.76,8.69,10.29,9.84,9.08,10.01,10.60,9.91,10.14,11.03,11.98,11.33,11.89,13.12,12.92,11.97,13.02,13.59,13.15,13.16,14.29,14.26,14.02,14.30,14.77,14.36,14.43,14.56,15.13,15.75,15.24,17.03,19.11],[17.43,14.97,12.53,13.15,12.43,11.83,11.83,11.11,11.12,10.30,10.53,9.96,9.83,10.10,9.74,9.42,9.27,9.41,9.24,8.72,8.98,9.12,8.86,8.19,8.32,8.53,8.51,8.87,9.15,9.18,9.76,10.05,9.74,10.54,10.34,11.16,11.02,10.91,10.87,11.30,11.86,11.40,11.43,12.26,12.24,12.66,12.45,13.28,13.81,13.31,12.25,12.55,11.71,11.76,10.89,9.78,9.71,9.28,9.37,9.15,9.14,8.70,8.13,7.77,7.33,6.72,6.66,6.25,5.76,6.03,7.08,6.70,7.98,7.58,8.42,8.20,8.81,8.78,9.12,9.38,9.91,10.02,10.70,10.65,11.15,11.11,10.87,10.16,10.88,10.63,10.14,9.94,10.92,11.24,11.21,10.32,10.31,10.80,10.20,9.47,9.89,9.76,9.31,9.01,9.45,9.28,8.62,9.02,9.58,9.58,9.48,9.90,9.66,10.22,9.81,9.62,9.83,9.57,9.21,9.33,9.43,9.25,8.53,9.01,8.62,8.26,8.04,7.61,7.46,7.32,8.24,7.66,8.41,7.51,8.28,8.58,9.45,8.80,9.45,9.16,10.24,10.32,10.45,10.27,9.77,9.55,9.35,9.61,8.45,9.20,8.51,8.59,9.46,9.66,9.03,9.51,9.58,8.93,9.85,8.25,7.91,9.06,9.57,8.41,7.82,7.32,7.06,6.79,7.73,7.07,8.92,8.34,8.49,8.89,8.06,7.46,8.42,8.78,7.76,7.90,9.07,8.63,7.77,8.41,8.91,8.29,7.59,8.24,8.72,7.87,7.69,8.25,7.82,7.35,7.31,7.44,6.72,7.31,6.49,6.03,5.90,5.61,5.31,5.39,5.20,6.02,5.49,5.92,6.23,5.64,6.39,6.78,6.84,6.11,6.49,7.04,7.80,7.84,7.62,7.00,6.92,6.99,6.62,7.18,7.34,6.66,7.14,6.64,7.16,6.57,7.12,6.39,6.90,6.79,7.04,7.25,7.37,7.38,6.71,7.14,6.71,6.96,6.19,6.93,6.25,7.08,7.08,7.25,7.25,7.41,6.90,7.75,7.87,7.46,7.67,7.13,7.43,7.30,6.67,7.06,7.24,6.59,5.64,6.65,6.17,5.85,5.45,5.26,5.65,5.12,5.73,5.84,6.12,6.66,6.94,6.52,7.21,7.34,7.62,7.56,8.05,8.28,8.16,8.72,8.74,9.07,8.57,8.09,8.43,7.98,7.74,7.61,7.71,7.51,7.11,7.36,7.25,6.97,6.36,6.80,6.77,7.43,7.64,7.49,6.89,6.98,7.52,7.59,7.83,8.57,7.98,8.81,9.44,9.28,10.57,9.96,9.99,9.85,10.05,10.93,10.53,13.22,11.64,8.91,8.95,8.43,7.79,7.34,6.88,6.92,6.15,5.80,5.48,5.75,5.36,5.46,5.47,5.69,5.46,5.29,5.40,5.58,5.54,5.42,5.19,5.35,5.73,5.69,5.90,6.00,5.92,6.16,6.30,6.16,6.52,6.72,7.15,7.28,7.17,7.21,7.14,7.30,6.97,7.82,7.28,7.69,7.91,8.44,8.92,9.86,9.18,7.89,7.74,7.21,6.96,6.35,6.01,5.38,5.49,5.38,5.51,5.56,5.48,5.72,5.94,5.71,4.78,4.83,4.52,4.29,4.67,5.15,4.71,5.73,4.77,5.42,5.23,5.24,5.17,5.25,5.81,5.39,5.97,5.27,5.72,6.01,5.69,5.43,5.67,5.05,5.45,5.17,5.25,5.15,5.34,5.31,5.80,5.44,5.29,5.71,5.88,5.41,5.39,5.74,6.03,6.12,5.99,5.36,5.29,5.82,5.89,5.90,6.41,6.43,6.94,6.70,6.69,6.89,6.73,6.52,6.92,6.93,6.67,6.65,7.21,6.76,6.65,6.58,6.02,5.56,5.48,5.74,4.71,4.97,4.71,5.02,5.19,5.41,6.12,5.47,5.40,5.32,5.52,5.59,5.55,5.32,4.97,5.16,5.49,3.82,4.46,3.88,3.92,4.14,4.19,3.76,3.89,4.09,3.88,4.86,4.77,4.11,4.66,5.03,5.06,4.98,4.77,4.32,3.95,4.62,4.47,4.51,5.20,4.35,5.17,4.55,4.44,5.03,5.04,4.85,5.29,5.36,5.18,5.16,5.42,5.62,5.48,5.51,5.76,5.78,5.75,6.03,6.39,6.31,5.86,5.92,5.89,5.58,5.40,4.84,4.55,4.18,4.54,4.09,4.28,4.03,4.53,4.84,5.19,5.25,5.38,5.89,5.66,5.54,4.67,5.12,5.29,5.69,5.66,4.90,4.82,4.70,4.05,4.40,4.54,3.71,3.94,3.63,4.39,4.63,4.74,5.49,5.13,5.75,5.78,6.02,6.48,6.83,6.92,6.27,6.63,6.16,6.00,5.49,5.60,5.10,5.25,5.03,5.08,4.72,4.45,4.08,4.72,5.54,5.06,5.40,4.93,4.89,5.31,4.93,4.47,5.04,4.95,4.36,4.47,4.89,4.74,4.23,4.29,4.83,4.63,5.32,5.44,5.33,5.71,5.63,5.05,5.16,5.30,5.12,5.28,5.08,5.17,5.43,5.68,5.96,6.54,6.15,6.00,6.09,5.99,5.60,5.72,5.99,5.79,5.46,5.66,5.93,5.48,5.27,5.78,5.66,6.24,6.31,6.12,5.71,5.59,5.59,5.56,5.58,5.54,5.40,5.32,6.07,6.36,7.21,6.87,6.85,6.74,7.36,7.52,8.34,14.25,13.52,10.68,9.65,8.11,6.85,6.15,6.33,5.76,5.99,5.75,5.23,5.21,5.89,5.77,5.19,5.94,6.29,5.81,5.99,6.41,6.79,6.66,7.29,7.23,7.86,7.63,7.26,7.55,7.91,7.82,7.56,8.03,8.03,7.57,8.59,7.22,7.98,7.49,7.82,7.15,7.36,6.71,6.61,6.40,6.85,6.96,6.14,6.12,6.80,6.86,5.93,6.32,6.66,6.50,6.45,7.08,7.06,7.40,7.34,6.64,7.26,7.60,7.10,6.76,7.65,7.57,6.95,8.24,8.21,7.75,8.98,8.65,8.79,9.42,9.46,10.34,10.42,11.20,11.22,12.37,12.47,13.19,13.23,13.85,13.99,14.22,14.54,14.03,14.17,13.69,13.08,13.09,13.74,13.30,12.36,12.36,13.24,12.39,12.31,11.44,11.00,10.73,10.23,10.27,9.43,9.86,8.52,8.01,6.99,7.88,7.19,7.88,7.87,9.04,8.87,9.59,10.52,10.41,11.41,11.60,11.66,12.55,12.28,12.26,13.32,12.80,13.62,13.59,13.59,13.28,12.40,11.54,10.76,10.36,9.91,9.28,8.77,8.26,7.63,6.92,6.59,5.85,5.47,4.70,5.76,5.91,6.70,6.61,6.34,6.30,7.12,7.30,7.88,8.38,9.19,9.65,10.22,10.50,10.95,11.81,12.32,13.16,13.50,13.87,13.70,13.98,14.24,13.78,13.11,12.80,12.14,11.24,10.88,10.11,9.83,9.39,8.65,8.31,8.59,8.13,8.83,9.28,9.09,9.14,9.62,9.78,9.54,10.13,10.71,10.40,10.84,11.04,11.36,11.24,12.17,12.62,12.73,12.57,13.41,14.10,13.40,12.96,13.57,13.07,12.50,12.61,11.82,12.20,11.13,11.52,10.95,10.82,11.61,12.19,11.82,12.45,11.73,12.71,12.44,11.31,11.56,12.30,11.75,11.48,12.09,12.26,11.76,11.73,12.47,12.67,12.49,13.17,12.73,12.14,12.05,12.69,12.58,12.29,12.38,12.18,11.46,10.88,11.47,10.42,11.24,10.68,11.70,11.79,12.66,12.54,13.38,13.80,13.86,14.42,14.09,14.12,14.05,13.53,13.21,13.56,13.07,12.58,13.08,13.07,12.28,11.93,11.03,10.50,11.37,10.64,11.62,11.03,11.80,12.71,13.08,12.28,12.85,13.44,12.79,13.17,12.50,12.73,13.43,13.66,13.74,13.87,13.10,12.68,13.11,12.65,11.85,11.06,11.36,10.40,10.39,11.19,10.44,11.19,11.37,11.36,12.27,11.75,12.65,12.81,13.24,13.40,12.42,12.79,11.34,11.40,10.55,10.27,10.62,9.67,10.84,9.76,10.58,9.71,9.56,10.15,10.12,10.88,10.98,11.48,11.03,10.33,10.65,10.75,10.28,10.36,9.60,9.87,9.63,9.80,9.73,10.43,10.97,12.37,12.61,11.83,11.44,11.10,9.92,11.01,11.52,10.17,10.19,11.42,11.14,10.05,11.12,11.67,11.03,10.80,11.89,12.02,11.78,12.32,12.75,12.71,12.36,13.03,13.07,12.85,13.22,13.59,13.55,13.26,13.56,13.87,13.36,13.78,14.00,14.62,15.20,14.80,16.79,18.63,13.31,12.02,8.82,6.93,4.35,3.18,2.63,2.15,2.09,2.26,2.32,2.62,2.43,1.89,2.10,2.23,1.94,1.59,1.96,1.91,2.05,1.95,1.47,1.43,1.30,1.20,1.03,0.97,0.93,0.82,0.76,0.82,0.97,1.03,1.06,1.35,1.26,1.48,1.62,1.96,1.93,2.08,2.03,2.04,2.13,2.02,1.47,1.65,1.89,1.66,1.42,1.88,1.95,1.84,1.76,1.53,1.68,2.05,1.95,1.36,1.77,1.95,1.73,1.49,2.07,2.19,2.22,2.33,3.62,4.90,5.20,6.66,7.58,8.20,9.01,9.23,10.32,11.09,11.91,12.07,13.36,13.44,14.48,14.48,15.13,14.96,15.51,15.31,14.79,14.84,14.18,13.82,13.30,13.64,13.67,12.79,12.49,13.19,12.68,11.97,11.98,10.34,11.24,10.62,10.37,10.10,10.72,9.20,10.09,9.03,8.84,7.61,8.41,7.53,8.65,8.25,9.20,10.51,9.91,11.49,11.66,11.63,12.54,12.40,12.35,13.32,12.82,14.06,14.15,13.99,14.36,13.20,11.98,10.87,10.28,9.66,9.02,8.10,8.01,7.19,6.98,6.46,6.14,6.45,6.35,5.34,4.76,4.81,5.03,5.19,5.37,6.24,6.64,7.31,7.79,8.68,9.23,10.24,10.53,11.17,12.40,13.07,14.13,14.35,14.54,14.30,14.61,15.02,14.81,14.08,13.69,13.08,11.99,11.13,10.60,9.68,9.60,7.89,8.27,9.57,8.42,8.86,9.80,9.96,9.32,10.15,10.69,10.59,10.29,11.32,11.52,11.17,11.89,12.38,12.69,12.90,13.43,14.15,13.91,14.56,14.82,14.29,13.93,14.87,14.27,13.50,13.42,12.44,12.60,11.64,11.61,11.77,11.50,12.31,12.43,12.38,12.81,12.17,12.81,12.59,11.82,11.78,12.46,12.04,11.30,11.66,12.48,11.47,11.05,12.50,12.49,12.14,12.92,12.42,11.69,11.53,12.35,11.72,10.57,10.82,10.96,9.42,9.86,10.69,9.90,11.03,11.11,12.19,12.53,13.24,13.41,13.77,14.62,14.51,14.79,14.17,14.19,13.97,13.60,12.97,13.70,13.18,12.69,12.98,13.37,12.65,12.48,11.88,10.86,11.53,10.60,11.37,10.05,11.22,11.01,12.44,11.69,12.47,13.02,12.39,12.89,12.26,12.32,13.22,13.57,13.80,13.95,13.16,12.69,13.38,12.83,12.06,11.38,11.40,10.60,9.78,10.78,9.37,10.52,9.76,10.13,10.40,10.34,11.77,11.95,12.66,12.19,10.95,11.08,10.25,9.78,9.08,8.95,9.90,9.21,10.62,9.82,10.71,10.03,10.23,10.81,11.83,12.12,12.06,12.36,11.51,10.70,10.45,10.45,9.96,10.21,9.28,8.75,8.51,8.16,7.51,8.24,9.45,10.48,10.78,9.37,9.62,9.04,8.36,8.99,9.57,8.59,8.76,10.00,9.85,9.01,9.85,10.66,10.06,10.16,10.98,11.62,10.93,11.68,12.76,12.68,12.04,12.92,13.25,12.87,12.91,13.92,13.77,13.56,13.72,14.18,13.88,14.10,14.05,14.62,15.05,14.68,16.49,18.78],[18.54,15.97,13.63,13.92,13.09,12.95,12.57,12.07,12.17,11.39,11.45,10.93,10.85,10.82,10.64,10.30,9.79,10.22,10.12,9.28,9.11,9.67,9.32,8.20,8.82,8.29,9.28,9.58,9.79,10.02,10.66,11.14,10.66,11.56,10.91,12.09,11.79,11.74,11.43,12.59,12.85,12.17,11.79,13.45,13.58,13.99,13.98,14.65,14.99,14.50,13.80,13.65,12.55,12.97,12.06,10.86,11.14,9.92,10.45,9.86,9.61,9.03,8.70,7.79,7.67,7.03,6.81,7.18,7.07,6.49,7.24,7.24,8.55,7.44,8.43,8.27,9.57,9.55,9.84,10.34,10.75,11.11,11.55,11.80,12.28,12.01,11.56,10.98,11.55,11.45,10.54,10.53,11.62,12.03,11.93,10.89,11.60,11.78,11.20,11.48,11.28,11.12,9.88,10.09,10.93,10.48,9.26,9.50,10.43,10.14,9.68,10.20,10.26,11.01,10.35,10.01,10.21,10.25,9.81,9.71,10.27,10.04,9.19,9.62,9.06,8.65,8.30,7.87,7.71,7.73,8.37,7.70,8.40,8.05,9.61,9.30,10.39,9.66,10.54,10.12,11.04,11.23,11.42,11.01,10.60,10.35,9.58,10.05,8.91,10.05,9.08,8.91,9.88,10.15,9.66,10.06,10.02,9.75,10.57,10.07,9.50,9.87,10.35,9.86,8.46,9.01,7.63,7.96,9.27,8.65,9.76,9.42,9.27,9.76,8.73,8.30,9.22,9.23,8.57,8.25,9.42,9.18,8.20,8.91,9.44,8.75,8.26,8.74,9.45,8.59,8.35,9.07,8.64,7.62,7.83,7.92,7.22,7.61,6.98,6.45,6.66,6.07,5.83,5.87,6.43,5.95,5.95,6.07,6.43,5.80,6.76,6.79,6.97,6.43,6.87,7.61,8.37,8.22,7.59,7.32,7.71,7.06,7.48,8.67,8.16,7.52,7.64,7.37,7.33,7.17,7.69,6.90,7.15,7.02,7.45,7.87,8.09,8.03,7.45,7.68,7.10,7.25,6.53,7.20,6.59,7.53,7.79,7.77,7.54,7.70,7.64,8.69,8.49,8.29,8.16,7.98,8.26,7.74,7.06,7.07,7.99,6.84,6.38,7.23,6.45,6.32,5.89,6.09,6.16,5.55,6.13,6.39,6.55,7.20,7.28,6.72,7.61,7.82,8.31,8.41,8.62,9.16,8.86,9.53,9.26,9.74,9.63,8.82,9.04,8.61,8.43,7.97,8.27,8.00,7.40,7.56,8.11,7.66,6.80,7.47,7.30,8.27,8.44,8.32,7.43,7.11,7.92,8.16,8.32,9.23,8.62,9.46,9.97,9.87,11.23,10.46,10.45,10.25,10.56,11.31,11.01,12.98,11.50,9.04,9.08,8.77,7.93,7.78,7.31,7.40,6.51,6.32,5.82,5.76,5.62,5.77,5.34,5.44,5.73,5.48,5.45,5.44,5.53,5.25,5.39,5.37,5.60,5.70,6.02,5.88,6.10,6.39,6.59,6.16,6.84,6.46,7.46,7.03,7.01,7.08,7.27,7.70,7.01,6.92,7.37,7.56,7.92,8.49,8.86,10.00,9.31,8.20,8.13,7.17,7.47,6.68,5.69,5.66,5.12,5.35,5.18,5.34,5.44,5.34,5.74,5.77,5.03,5.27,5.02,4.50,5.29,5.47,4.94,5.63,4.85,5.17,5.03,4.88,5.28,5.33,5.25,5.54,5.75,5.28,6.07,6.59,5.94,5.77,5.53,5.38,5.57,5.25,5.12,5.34,5.41,5.26,5.34,5.29,5.32,5.32,5.30,5.40,5.36,5.50,5.24,5.79,5.30,5.01,5.18,5.52,5.42,5.63,6.13,6.31,7.35,6.52,6.16,7.03,6.83,6.02,6.69,7.17,6.67,6.36,7.55,7.20,6.79,6.68,5.97,5.70,5.22,5.43,4.62,5.02,4.49,4.97,5.29,5.35,5.74,5.21,5.35,5.45,5.65,5.94,5.81,5.56,5.12,5.28,5.59,4.24,4.51,4.31,4.35,4.40,4.46,3.93,4.31,4.44,4.31,4.74,4.52,4.19,4.59,4.78,4.75,4.54,4.88,4.01,4.04,4.14,3.95,5.12,4.99,4.25,5.16,4.69,4.18,5.12,5.21,4.98,5.06,5.04,4.98,5.24,5.35,5.54,5.43,5.60,5.75,5.89,5.88,6.34,6.96,6.77,6.26,6.49,6.01,5.84,5.61,5.40,5.15,4.57,4.82,4.39,4.54,4.24,5.07,5.27,5.60,5.64,5.73,6.21,5.81,5.74,5.22,5.51,5.63,5.82,5.65,5.26,5.10,4.60,3.76,4.53,4.45,3.30,3.54,3.99,4.78,4.51,5.09,5.90,5.73,6.15,6.22,6.43,6.89,7.47,7.31,6.64,7.08,6.54,6.34,5.84,5.96,5.45,5.70,5.61,5.31,4.75,4.33,4.35,5.09,5.44,5.41,5.55,5.30,5.20,5.28,5.00,4.73,5.25,5.08,4.93,4.66,5.21,4.85,4.56,4.65,5.14,4.97,5.55,5.75,5.73,5.99,5.94,5.37,5.55,5.74,5.10,5.52,5.06,5.13,5.47,5.61,6.19,6.68,6.20,5.94,6.35,6.31,5.81,5.82,6.27,6.02,5.64,5.90,6.33,5.68,5.42,6.15,5.97,6.65,6.77,6.59,6.01,5.78,5.96,5.92,5.79,5.64,5.36,5.48,6.13,6.49,7.11,6.88,6.87,6.99,7.65,7.72,8.96,14.35,13.59,10.93,9.74,8.46,7.22,6.43,6.64,6.00,6.24,6.03,5.50,5.40,6.13,5.85,5.41,6.06,6.56,6.04,6.29,6.76,7.00,6.87,7.56,7.54,8.14,7.83,7.76,8.22,8.15,7.89,8.51,8.70,8.34,8.07,8.95,7.85,8.98,8.12,8.33,7.64,7.73,6.99,6.75,6.45,7.32,7.57,6.40,6.43,7.29,7.32,6.16,6.70,6.86,6.65,6.90,7.20,7.33,7.71,7.46,7.01,7.46,7.81,7.33,7.00,7.91,7.93,7.26,8.46,8.49,8.27,9.25,9.06,9.20,9.59,9.42,10.32,10.38,11.45,11.32,12.39,12.39,13.19,13.21,13.97,14.17,14.41,14.79,14.30,14.24,13.77,13.02,13.10,13.63,13.33,12.34,12.54,13.42,12.57,12.56,11.69,11.07,10.87,10.17,9.88,9.53,10.03,8.93,8.35,6.77,8.17,7.12,7.91,7.96,8.90,9.07,9.87,10.75,10.54,11.92,11.64,11.80,12.73,12.30,12.37,13.47,12.98,13.92,13.65,13.81,13.34,12.28,11.60,10.84,10.51,10.09,9.29,9.03,8.31,7.84,7.06,6.78,6.12,5.41,5.03,6.21,5.97,6.78,7.02,6.60,6.55,7.43,7.65,8.09,8.50,9.56,9.81,10.48,10.62,10.99,11.66,12.20,13.07,13.42,13.91,13.74,13.97,14.11,13.94,13.04,12.66,12.12,11.14,10.98,10.33,9.99,9.69,9.00,8.81,8.77,8.27,8.99,9.36,9.41,9.11,9.65,9.72,9.56,10.02,10.68,10.40,10.68,11.05,11.42,11.31,12.08,12.58,12.48,12.38,13.42,14.02,13.51,12.96,13.55,13.23,12.67,12.78,11.78,12.30,11.26,11.59,11.19,10.98,11.71,12.45,11.99,12.57,11.87,12.59,12.65,11.41,11.77,12.35,11.83,11.39,12.11,12.32,11.62,11.70,12.41,12.73,12.34,13.14,12.73,12.07,11.96,12.78,12.52,12.40,12.51,12.38,11.61,10.99,11.64,10.56,11.32,10.70,11.68,11.79,12.72,12.73,13.42,13.99,14.00,14.38,14.03,13.88,13.89,13.60,13.26,13.48,13.25,12.77,13.08,13.14,12.19,11.79,11.03,10.54,11.32,10.61,11.72,11.23,12.10,12.87,13.15,12.39,12.94,13.50,12.91,13.26,12.68,12.80,13.41,13.63,13.70,13.72,13.20,12.71,13.12,12.79,11.93,11.05,11.32,10.42,10.67,11.31,10.71,11.31,11.70,11.53,12.38,11.97,12.81,12.80,13.34,13.49,12.63,12.99,11.78,11.84,10.91,10.59,10.65,9.78,10.81,9.98,10.64,10.00,10.07,10.42,10.24,11.14,11.07,11.55,11.32,10.49,10.89,10.82,10.47,10.26,9.85,10.06,9.86,10.23,10.08,11.02,11.52,12.72,12.94,12.35,11.91,11.31,10.24,11.12,11.65,10.51,10.21,11.29,11.16,10.06,10.87,11.46,10.94,10.52,11.70,11.90,11.59,12.32,12.86,12.68,12.22,12.96,13.11,12.84,13.02,13.68,13.52,13.29,13.63,13.97,13.62,13.83,14.01,14.49,15.01,14.44,16.14,18.53,13.17,12.01,8.95,7.22,4.72,3.45,2.87,2.34,2.23,2.47,2.50,2.86,2.72,2.11,2.28,2.52,2.08,1.75,2.14,2.11,2.37,2.15,1.65,1.69,1.51,1.53,1.33,1.03,1.15,1.12,0.81,0.76,0.84,1.10,1.12,1.16,1.32,1.34,1.59,2.06,2.01,2.33,2.33,2.23,2.42,2.28,1.52,1.84,2.09,1.75,1.52,2.05,2.14,2.04,1.93,1.72,1.90,2.22,2.11,1.55,2.00,2.15,1.87,1.69,2.24,2.24,2.23,2.49,3.78,5.20,5.56,6.99,7.92,8.10,8.99,9.16,10.39,10.99,12.19,12.48,13.45,13.76,14.58,14.50,15.29,15.09,15.74,15.57,15.06,15.07,14.24,13.98,13.35,14.07,13.92,13.21,12.85,13.56,13.14,12.54,12.61,10.99,11.66,11.24,10.59,10.23,11.30,9.59,9.27,8.07,9.18,8.07,8.67,7.98,8.87,8.37,9.36,10.53,10.18,11.54,11.87,11.77,12.56,12.56,12.29,13.38,12.72,13.92,13.85,13.98,14.31,13.02,12.10,10.99,10.62,9.66,9.24,8.16,8.38,7.19,7.54,6.91,6.73,6.96,6.30,5.45,5.07,5.28,5.62,5.53,5.68,6.28,6.82,7.06,8.21,8.75,9.42,10.23,10.73,11.31,12.66,12.98,13.94,14.16,14.50,14.26,14.63,14.95,14.93,14.02,13.84,12.98,12.13,11.26,10.77,9.74,9.63,8.20,8.48,9.42,8.60,9.01,10.12,10.11,9.48,10.23,11.20,11.00,10.71,11.86,12.23,11.85,12.42,12.95,13.36,13.13,13.74,14.42,14.26,14.63,15.18,14.43,14.23,15.05,14.54,13.89,13.82,12.77,13.15,12.11,12.24,12.09,11.96,12.83,12.85,12.75,13.08,12.69,13.06,12.92,12.06,12.10,12.44,12.12,11.60,11.92,12.25,11.56,11.15,12.30,12.62,12.22,12.90,12.40,11.58,11.22,12.20,11.78,10.77,11.02,11.09,9.85,10.18,10.98,9.99,11.55,11.66,12.59,12.67,13.51,13.88,14.06,14.88,14.70,14.85,14.25,14.20,13.97,13.70,13.29,13.75,13.39,12.95,13.36,13.43,12.86,12.54,12.25,11.35,11.70,10.71,11.33,9.99,11.20,11.23,12.30,11.79,12.53,12.90,12.67,13.00,12.71,12.76,13.05,13.48,13.67,13.79,13.36,12.93,13.45,13.16,12.51,11.92,11.79,11.00,10.34,10.69,9.75,10.73,9.84,10.57,10.65,10.59,11.73,12.00,12.70,12.25,10.86,11.09,9.98,9.31,9.26,9.20,9.84,9.37,10.77,9.92,11.33,10.36,10.84,11.19,12.45,12.92,12.75,13.01,11.94,11.49,10.92,11.04,10.24,10.03,9.38,8.80,8.59,8.50,8.36,8.64,9.29,10.44,10.68,9.61,9.49,9.11,8.41,9.17,9.51,8.41,9.00,10.16,9.74,9.06,10.10,10.46,9.79,10.26,11.06,11.62,11.18,11.85,12.72,12.50,12.18,13.20,13.20,12.99,13.17,14.01,13.71,13.65,13.98,14.45,14.23,14.23,14.34,15.06,15.45,15.05,16.26,18.77],[17.88,15.88,13.25,13.70,12.94,12.81,12.50,12.05,12.15,11.31,11.23,10.64,10.65,10.83,10.15,9.93,9.70,9.90,9.56,8.87,9.06,9.18,8.96,8.27,8.56,8.29,8.60,9.21,9.79,9.66,10.35,11.01,10.56,11.35,10.99,11.88,12.05,11.73,11.65,12.61,13.06,12.37,12.36,13.37,13.47,13.78,13.88,14.60,15.23,14.56,13.63,13.60,12.71,12.64,11.89,10.94,10.94,9.72,10.07,9.70,9.30,8.73,8.39,7.86,7.11,7.20,6.79,6.51,6.31,6.07,6.79,7.13,8.28,7.43,8.41,8.53,9.43,9.22,9.65,9.83,10.16,10.68,10.85,11.42,11.91,11.47,11.19,10.98,11.27,10.72,10.11,10.34,11.40,11.34,11.35,10.93,11.52,11.39,11.38,10.53,11.27,10.88,9.98,9.71,11.00,10.36,9.32,9.47,10.54,9.95,9.82,10.23,10.32,10.78,10.04,9.93,9.99,9.93,9.48,9.39,9.85,9.52,8.63,9.35,8.71,8.16,7.88,7.48,7.18,7.63,8.24,7.36,8.54,8.23,9.21,9.28,10.08,9.75,10.49,9.87,10.56,10.70,10.96,10.46,9.96,9.85,9.26,10.07,9.03,9.70,9.15,8.75,9.74,9.64,9.81,9.39,10.05,10.01,10.48,10.18,9.50,9.91,10.15,9.78,8.45,9.12,7.33,8.41,9.17,8.71,9.66,9.35,9.17,9.40,9.19,8.67,8.85,8.79,8.19,8.34,9.10,8.84,8.14,8.50,8.85,8.22,7.92,8.20,8.69,8.05,7.74,8.33,7.86,7.21,7.38,7.47,6.83,7.32,6.13,6.08,6.32,5.58,5.48,5.55,5.94,5.92,5.53,5.84,6.09,5.53,6.23,6.38,6.51,5.95,6.37,7.22,7.88,7.91,7.69,7.09,7.39,6.79,7.12,8.33,8.17,7.42,7.83,6.67,7.09,7.03,7.07,6.29,6.89,6.72,6.96,7.21,7.41,7.35,6.86,6.98,6.61,6.83,6.17,6.72,6.03,7.03,7.19,7.69,7.47,7.91,7.49,7.95,8.12,7.83,7.53,7.19,7.93,7.37,6.62,6.78,7.37,6.42,5.79,6.63,6.04,5.66,5.36,5.38,5.64,5.34,5.61,5.71,6.09,6.50,6.88,6.28,7.02,7.50,8.16,8.26,8.33,8.35,8.16,8.67,8.49,8.99,8.73,8.22,8.30,8.12,8.06,7.66,7.80,7.50,7.12,7.14,7.25,6.88,6.35,6.55,6.67,7.34,7.58,7.43,6.79,6.76,7.35,7.62,7.91,8.50,8.36,8.90,8.93,9.35,10.81,9.83,9.46,9.57,9.94,10.49,10.56,12.19,11.29,8.76,8.43,8.39,7.66,7.28,6.85,6.97,6.08,5.83,5.40,5.52,5.12,5.30,4.96,5.41,5.24,5.01,4.96,4.69,5.01,4.65,4.56,4.79,4.58,5.09,5.39,5.45,5.61,5.89,6.07,5.82,6.18,6.05,6.86,6.62,6.61,6.68,6.93,7.06,6.63,6.82,6.86,7.46,7.85,8.42,8.79,9.78,9.06,7.85,7.66,6.70,6.80,6.14,5.28,5.17,4.80,5.08,4.88,4.94,4.69,4.61,4.68,4.88,4.28,4.31,4.28,4.15,4.60,4.94,4.37,4.65,4.32,4.63,4.90,4.77,5.12,5.25,5.57,5.22,5.44,5.26,5.54,6.12,5.63,5.53,5.21,4.80,5.16,4.51,4.64,4.92,5.08,5.24,5.11,5.19,5.05,5.38,5.23,4.85,5.01,5.20,5.43,5.33,5.09,4.64,4.86,5.04,5.01,5.44,5.74,5.82,6.57,5.93,5.80,6.38,6.26,5.56,6.24,6.52,6.15,5.84,6.81,6.48,6.19,6.24,5.27,5.31,5.02,4.69,4.16,4.60,4.09,4.72,5.14,5.60,5.80,5.17,5.42,5.52,5.34,5.57,5.64,5.52,5.09,5.16,5.44,4.12,4.53,3.66,3.70,4.07,4.31,4.14,4.12,4.20,4.28,4.54,4.23,3.68,4.35,4.43,5.12,4.25,4.21,4.03,3.61,3.44,3.97,4.33,4.61,4.42,5.40,4.44,4.38,4.99,5.29,4.78,4.82,4.61,4.73,4.47,4.52,4.93,4.58,4.62,5.12,5.27,5.18,5.48,6.20,6.17,5.38,5.61,4.94,4.86,4.37,4.31,4.03,4.10,4.30,3.82,4.23,3.88,4.31,4.71,5.25,5.06,5.32,5.60,5.27,5.23,4.67,4.74,4.77,5.10,4.55,4.48,4.27,4.11,3.98,4.29,4.07,3.64,4.07,3.78,4.08,4.42,4.08,4.54,4.72,5.12,5.30,5.78,6.35,6.71,6.59,6.18,6.52,5.80,5.72,5.11,5.08,4.60,4.65,4.54,4.51,4.23,4.03,4.05,4.63,4.85,4.95,5.27,4.86,4.84,4.65,4.70,4.25,4.44,4.75,4.31,4.02,4.48,4.74,4.20,4.14,4.74,4.76,5.16,5.26,5.16,5.47,5.38,4.79,4.81,4.78,4.54,4.83,4.72,4.80,4.72,5.01,5.58,6.03,5.71,5.29,5.93,5.94,5.42,5.30,5.88,5.62,5.25,5.55,5.84,5.36,5.08,5.75,5.57,6.16,6.18,6.16,5.47,5.16,5.31,5.06,5.01,4.84,4.75,4.96,5.67,6.10,6.96,6.44,6.29,6.65,6.96,7.18,8.38,14.29,13.59,11.14,9.84,8.23,6.55,6.11,6.17,5.95,5.99,5.96,5.47,5.44,6.04,5.77,5.41,5.86,6.31,6.07,6.08,6.61,6.79,6.71,7.28,7.31,7.93,7.50,7.39,7.88,8.02,7.41,7.59,9.74,8.11,7.63,8.67,7.42,8.73,7.61,7.97,7.30,7.53,6.81,6.53,6.22,7.02,7.11,6.11,6.12,7.01,6.73,5.88,6.34,6.61,6.41,6.46,7.00,7.00,7.28,7.22,6.72,7.17,7.45,7.06,6.74,7.71,7.50,7.02,8.36,8.49,8.27,9.47,9.25,9.09,9.62,9.42,10.46,10.45,11.47,11.40,12.43,12.27,13.19,13.32,14.07,14.24,14.51,14.61,14.52,14.22,14.06,13.08,13.35,13.50,13.18,12.11,12.58,13.43,12.59,12.11,11.57,10.77,10.87,10.28,9.50,9.49,10.03,8.74,8.06,6.78,8.15,7.15,7.80,7.93,8.79,8.76,9.73,10.47,10.37,11.57,11.58,11.96,13.03,12.45,12.67,13.65,13.28,14.25,13.98,14.00,13.62,12.47,11.77,10.84,10.39,10.01,9.19,8.80,8.16,7.52,7.01,6.67,6.09,5.64,5.51,6.04,5.93,6.70,6.94,6.37,6.53,7.29,7.59,8.08,8.50,9.53,9.73,10.48,10.39,10.87,11.67,12.23,13.22,13.61,14.04,13.80,14.23,14.36,13.92,13.02,12.62,12.02,11.05,10.89,10.23,9.91,9.71,9.04,8.83,8.74,8.28,8.90,9.31,9.22,8.73,9.62,9.76,9.29,9.86,10.56,10.36,10.48,11.01,11.32,11.42,11.97,12.44,12.41,12.37,13.08,13.81,13.53,12.97,13.53,13.24,12.61,12.65,11.69,12.20,11.13,11.52,11.27,10.96,11.97,12.45,11.99,12.55,11.79,12.75,12.64,11.47,11.74,12.40,11.80,11.46,12.23,12.21,11.57,11.74,12.44,12.75,12.46,13.13,12.71,12.25,12.21,12.92,12.63,12.54,12.73,12.47,11.84,11.13,11.57,10.73,11.29,11.16,11.80,12.00,12.85,12.73,13.43,14.00,14.25,14.58,14.39,14.27,14.40,13.82,13.42,13.74,13.61,12.66,13.49,13.40,12.64,12.27,12.25,11.58,11.47,10.92,11.78,11.45,12.44,13.35,13.41,12.51,12.91,13.73,13.07,13.50,12.64,12.81,13.61,13.93,13.99,14.13,13.42,12.74,13.30,12.91,12.11,11.29,11.37,10.68,10.79,11.38,10.77,11.50,11.94,11.65,12.54,12.12,12.93,12.89,13.48,13.56,12.78,13.00,12.14,12.05,11.08,10.74,10.78,10.01,10.90,10.17,10.68,10.32,10.75,10.79,10.65,11.60,11.51,11.77,11.66,10.89,11.00,10.90,10.64,10.34,9.99,10.15,9.97,10.27,10.11,11.23,11.83,12.79,12.96,12.76,12.02,11.55,10.45,11.04,11.62,10.68,10.33,11.27,11.34,10.18,10.90,11.40,11.04,10.63,11.57,11.87,11.60,12.09,12.74,12.53,11.97,12.69,12.93,12.71,12.89,13.43,13.40,13.22,13.71,14.05,13.52,13.62,14.14,14.66,15.29,14.78,16.51,18.88,13.00,11.71,8.74,7.06,4.52,3.29,2.87,2.38,2.34,2.40,2.51,2.76,2.65,2.02,2.33,2.60,2.15,1.85,2.29,2.21,2.39,2.24,1.71,1.69,1.49,1.36,1.37,1.13,1.02,1.07,0.96,0.80,0.76,0.87,0.97,1.05,1.15,1.21,1.52,1.87,1.92,2.18,2.21,2.19,2.28,2.17,1.50,1.79,2.00,1.75,1.56,2.01,2.02,1.93,1.89,1.78,1.91,2.22,2.05,1.55,1.94,2.10,1.84,1.83,2.29,2.24,2.19,2.53,3.66,5.29,5.61,6.87,7.73,7.92,9.03,9.25,10.36,11.27,12.41,12.70,13.57,14.00,14.87,14.56,15.38,15.14,15.81,15.67,15.26,15.31,14.63,14.11,13.61,14.26,14.41,13.48,13.06,13.50,13.25,12.75,12.53,10.88,11.55,11.20,10.66,10.12,11.15,9.52,9.83,8.54,9.21,7.92,8.51,7.58,8.78,8.25,9.39,10.55,10.16,11.70,12.16,11.94,12.80,12.96,12.71,13.58,13.21,14.04,14.18,14.18,14.48,13.22,12.42,11.04,10.64,9.71,9.18,8.30,8.12,7.09,7.30,6.37,6.60,6.30,6.59,5.15,4.75,5.07,5.43,5.30,5.28,6.09,6.65,7.15,8.14,8.76,9.51,10.40,10.83,11.50,12.81,13.19,14.23,14.35,14.63,14.31,14.72,15.13,14.95,14.25,13.85,13.06,12.31,11.30,10.88,9.82,9.59,8.29,8.38,9.25,8.45,9.01,10.10,10.03,9.46,10.32,11.26,11.11,10.76,11.94,12.45,11.97,12.66,13.06,13.54,13.49,13.97,14.54,14.47,14.99,15.34,14.73,14.52,15.29,14.75,14.11,14.29,12.97,13.21,12.37,12.13,12.24,11.76,13.03,13.07,12.62,13.29,12.55,13.33,13.24,12.05,12.27,12.86,12.16,11.70,11.92,12.63,11.68,11.05,12.27,12.90,12.62,13.14,12.69,11.90,11.40,12.14,11.75,10.85,11.36,11.09,10.18,10.41,11.02,10.02,11.34,11.41,12.55,12.85,13.82,14.10,14.38,15.13,15.13,15.10,14.62,14.58,14.40,13.87,13.43,13.84,13.59,12.88,13.40,13.71,12.88,12.55,12.28,11.24,11.48,10.56,11.70,10.69,11.23,11.79,12.39,11.96,12.51,13.20,12.63,13.33,12.50,12.89,13.24,13.95,14.13,14.31,13.55,13.14,13.88,13.30,12.50,11.81,11.75,10.86,10.30,10.86,9.84,10.57,10.14,10.27,10.81,10.48,11.79,12.19,12.90,12.44,11.24,11.35,10.15,9.49,9.22,9.14,9.87,9.44,10.75,10.00,11.16,10.60,10.84,11.37,12.78,13.14,12.74,13.25,12.14,11.35,11.12,11.07,10.23,10.05,9.56,9.06,8.80,8.59,8.48,8.78,9.52,10.74,10.85,9.53,9.53,9.21,8.46,9.19,9.53,8.59,9.01,10.26,9.82,9.28,10.13,10.57,9.79,10.17,11.15,11.76,11.21,12.05,12.89,12.61,12.17,13.15,13.36,13.01,13.19,14.17,14.04,13.80,14.13,14.87,14.36,14.50,14.65,15.18,15.55,15.19,16.61,19.16],[18.49,16.51,13.79,14.01,12.85,12.93,12.61,11.84,12.17,11.61,11.53,11.10,11.04,11.18,10.87,10.51,10.43,10.54,10.28,9.59,10.01,9.94,9.92,9.24,9.58,9.53,9.28,9.69,10.26,10.16,10.59,11.06,10.85,11.45,11.20,12.01,12.42,12.01,12.22,12.64,13.07,12.80,12.62,13.38,13.50,13.97,14.00,14.53,15.28,14.48,13.45,13.59,12.81,12.51,11.87,11.21,11.16,10.59,10.72,10.49,10.29,9.74,9.25,8.61,7.75,7.57,7.23,6.99,6.96,6.64,7.51,7.54,8.61,8.66,9.47,9.33,10.11,9.96,10.50,10.67,11.09,11.44,11.64,11.82,12.05,11.96,11.66,11.63,12.02,11.10,10.80,11.10,11.81,12.29,12.13,11.43,12.04,12.34,11.54,10.63,11.77,11.61,10.56,10.40,11.13,10.93,10.10,10.22,10.88,10.47,10.49,10.79,10.79,10.92,10.64,10.34,10.48,10.53,10.01,9.85,10.29,10.20,9.11,9.82,9.42,8.82,8.65,7.92,7.83,8.06,9.13,8.78,9.65,8.43,9.13,9.28,10.62,9.90,11.09,10.70,11.25,11.55,11.69,11.18,10.54,10.35,10.01,10.63,9.42,10.75,9.74,9.00,10.45,10.31,10.47,10.25,10.62,10.09,10.99,10.34,9.77,10.10,10.73,10.16,9.26,8.66,7.62,7.83,9.25,8.71,10.04,9.59,9.81,10.25,9.50,9.15,9.58,9.58,9.14,8.96,9.68,9.36,8.92,9.58,9.65,9.31,8.84,9.25,9.68,8.94,8.63,9.08,8.41,7.95,7.91,8.21,7.46,8.19,6.88,6.67,6.55,6.08,5.97,6.15,6.31,6.48,6.06,6.39,6.87,6.11,7.06,7.20,7.34,6.60,7.08,7.78,8.57,8.71,8.50,7.71,7.89,7.39,7.52,8.46,8.33,7.81,8.11,7.38,7.81,7.55,8.13,6.99,7.66,7.41,7.53,7.91,7.92,7.81,7.42,7.57,7.16,7.55,6.72,7.62,6.97,8.24,7.78,8.03,7.81,8.82,8.07,8.51,8.81,8.47,8.63,8.01,8.12,8.54,7.61,7.50,7.65,7.54,6.57,7.27,7.02,6.29,5.94,6.15,6.37,5.74,6.33,6.33,6.78,7.30,7.60,7.23,8.14,8.43,8.81,8.83,8.93,8.99,9.22,9.44,9.51,9.86,9.43,9.02,9.23,8.92,8.98,8.70,8.62,8.54,8.00,8.10,7.87,7.74,6.93,7.11,7.43,7.94,8.19,7.95,7.48,7.76,8.32,8.93,9.16,9.28,8.52,9.30,10.01,10.08,11.50,10.69,10.41,10.46,10.70,11.16,11.08,12.24,11.55,9.12,8.97,8.50,7.83,7.41,7.11,7.24,6.43,6.09,5.52,5.88,5.41,5.50,5.13,5.48,5.38,5.07,5.30,5.02,5.19,5.02,5.11,5.09,5.26,5.39,5.84,5.84,5.98,6.23,6.46,6.23,6.63,6.49,7.15,7.00,7.14,7.04,7.23,7.42,6.95,7.39,7.40,7.75,8.06,8.64,8.94,10.04,9.16,8.24,7.78,6.94,6.99,6.36,5.68,5.62,5.25,5.23,5.19,5.25,4.97,5.31,5.45,5.54,4.76,4.91,4.64,4.63,5.23,5.51,4.84,5.45,4.81,5.10,5.05,4.89,5.50,5.85,5.54,5.49,5.66,5.49,5.72,6.39,5.88,5.79,5.45,5.28,5.09,4.83,5.14,5.26,5.33,5.43,5.39,5.60,5.22,5.60,5.35,5.35,5.10,5.17,5.72,5.52,5.37,5.16,5.16,5.47,5.42,5.89,6.40,6.45,7.00,6.64,6.54,7.00,6.75,6.22,6.87,6.96,6.71,6.52,7.35,7.06,6.76,6.73,5.92,5.80,5.31,5.36,4.73,4.76,4.85,5.02,5.22,5.05,5.75,5.85,5.40,5.48,5.25,5.74,5.52,5.23,5.18,4.76,4.89,3.97,4.61,3.77,3.98,4.08,4.20,4.53,3.83,4.34,4.25,4.95,5.16,4.87,4.78,4.84,4.99,4.94,4.73,4.75,4.33,4.78,4.86,4.98,4.99,4.41,5.29,4.34,4.35,4.97,5.28,4.80,4.87,5.14,5.08,4.88,4.95,5.16,5.20,5.18,5.53,5.68,5.73,6.02,6.68,6.48,6.00,5.95,5.53,5.54,5.06,4.93,4.66,4.32,4.93,4.51,4.85,4.39,4.90,5.39,5.74,5.69,5.78,6.11,5.94,5.82,5.15,5.28,5.17,5.41,5.12,4.74,4.73,4.49,4.30,4.52,4.43,3.58,3.54,3.48,4.21,4.39,4.56,5.40,5.28,5.82,5.96,6.22,6.75,7.16,7.23,6.79,6.97,6.44,6.32,5.89,5.91,5.57,5.43,5.01,5.00,4.51,4.03,3.89,4.51,5.35,5.04,5.56,5.09,4.69,5.33,5.21,4.75,5.25,5.34,5.02,4.69,5.21,5.25,4.79,4.70,5.27,5.21,5.90,5.90,5.73,6.03,5.94,5.57,5.52,5.38,5.10,5.06,4.84,5.15,5.41,5.79,6.07,6.66,6.33,6.01,6.43,6.46,5.92,5.96,6.35,6.22,5.82,6.11,6.33,5.98,5.74,6.31,6.15,6.67,6.74,6.54,6.10,5.98,5.85,5.97,5.65,5.54,5.12,5.32,6.08,6.26,7.57,6.85,6.78,6.85,7.54,7.62,8.88,14.53,13.76,11.35,10.28,8.72,7.28,6.63,6.89,6.30,6.40,6.24,5.74,5.76,6.40,6.02,5.68,6.23,6.86,6.38,6.58,7.05,7.36,7.25,8.05,7.81,8.56,8.25,7.88,8.47,8.95,8.19,8.18,9.39,10.00,8.46,9.46,8.07,9.33,8.14,8.60,7.89,8.08,7.27,7.17,6.80,7.54,7.54,6.71,6.67,7.47,7.38,6.32,6.93,7.12,6.87,7.19,7.52,7.68,8.29,8.03,7.35,7.95,8.43,7.73,7.25,8.34,8.03,7.54,8.88,8.95,8.73,9.84,9.76,9.59,10.12,9.96,10.97,11.05,12.13,11.97,12.98,13.08,13.75,13.89,14.35,14.70,15.13,15.30,15.28,14.71,14.39,13.62,13.93,14.60,13.93,12.84,13.39,14.18,13.22,12.60,11.89,11.25,11.11,10.80,10.20,9.69,10.17,9.17,8.92,8.13,8.73,7.85,8.12,8.14,9.30,9.30,10.29,10.90,10.84,12.20,12.21,12.67,13.49,13.11,13.23,14.17,13.76,14.81,14.31,14.53,13.98,13.00,12.30,11.56,10.98,10.50,9.59,9.26,8.59,7.93,7.51,7.20,6.64,6.22,6.12,6.28,6.44,7.25,7.60,6.92,7.08,7.81,8.19,8.48,8.99,9.90,10.02,10.79,10.94,11.48,12.40,12.89,13.84,14.13,14.68,14.58,14.82,15.02,14.48,13.73,13.35,12.75,11.77,11.57,10.62,10.25,9.85,9.28,8.92,9.23,8.54,9.13,9.45,9.27,9.16,9.80,9.83,9.64,10.36,11.02,10.71,11.19,11.56,11.87,11.80,12.68,13.05,13.14,12.88,14.00,14.69,13.93,13.52,14.06,13.59,12.95,13.12,12.31,12.94,11.75,11.96,11.72,11.64,12.52,12.90,12.86,13.38,12.81,13.76,13.58,12.53,12.73,13.40,12.70,12.32,13.22,13.29,12.60,12.82,13.69,13.66,13.45,14.20,13.74,13.05,12.96,13.85,13.61,13.33,13.43,13.23,12.43,11.87,12.49,11.54,12.29,11.81,12.77,12.90,13.53,13.41,14.32,14.79,14.98,15.40,15.01,15.20,15.21,14.74,14.20,14.69,14.29,13.74,14.16,13.94,13.19,12.97,12.05,11.37,12.27,11.39,12.62,11.97,13.11,13.92,14.33,13.35,13.91,14.84,14.06,14.57,13.60,13.83,14.76,14.92,14.82,14.97,14.33,13.86,14.18,13.74,12.95,12.29,12.31,11.53,11.58,12.09,11.28,12.22,12.40,12.48,13.27,12.36,13.78,13.68,14.27,14.33,13.19,13.68,12.63,12.41,11.52,11.25,11.33,10.60,11.54,10.75,11.34,10.73,10.88,11.00,10.99,11.82,11.95,12.08,11.82,11.15,11.35,11.40,11.00,11.04,10.56,10.65,10.66,10.74,10.63,11.71,11.99,13.16,13.36,13.09,12.50,12.31,11.14,11.95,12.38,11.29,11.09,12.28,11.87,10.94,11.90,12.43,11.90,11.32,12.50,12.89,12.56,12.92,13.53,13.50,12.90,13.46,13.82,13.61,13.69,14.21,14.36,14.04,14.16,14.45,13.88,14.11,14.70,15.32,15.91,15.52,17.20,19.34,12.70,11.42,8.84,7.17,4.77,3.80,3.40,2.68,2.76,2.88,2.97,3.26,3.20,2.43,2.82,3.07,2.60,2.24,2.72,2.65,2.72,2.67,2.03,1.97,1.79,1.69,1.61,1.47,1.29,1.19,1.16,1.06,0.81,0.76,0.89,1.10,1.38,1.52,1.79,2.21,2.21,2.52,2.57,2.46,2.73,2.56,1.97,2.21,2.44,1.96,1.85,2.39,2.34,2.04,2.00,1.93,1.99,2.37,2.15,1.66,2.22,2.43,2.05,2.05,2.67,2.76,2.62,2.99,4.16,5.81,6.00,7.57,8.34,8.70,9.71,9.85,11.23,11.95,12.79,13.16,14.20,14.35,15.33,15.05,15.99,15.74,16.37,16.36,15.75,15.76,15.07,14.48,14.08,14.57,14.83,13.78,13.29,13.91,13.55,13.02,12.88,11.19,11.83,11.32,10.80,10.61,11.52,10.22,11.11,9.66,9.32,8.43,8.92,8.19,9.15,8.83,9.92,11.23,10.69,12.09,12.50,12.23,13.16,13.43,13.24,13.90,13.52,14.57,14.80,14.76,14.98,13.72,12.73,11.67,11.18,10.38,9.82,8.83,8.79,7.67,7.82,6.94,7.03,7.11,7.10,5.71,5.39,5.77,6.14,5.78,6.03,6.70,7.21,7.59,8.77,9.35,10.01,10.93,11.48,12.33,13.27,13.77,14.76,14.90,15.14,14.99,15.29,15.67,15.39,14.88,14.36,13.52,12.80,11.98,11.44,10.37,10.20,8.74,8.78,9.93,9.16,9.62,10.47,10.71,9.98,10.90,11.41,11.26,11.16,12.34,12.86,12.16,12.89,13.52,13.88,13.86,14.23,15.16,14.93,15.42,16.00,15.16,14.89,15.85,15.43,14.55,14.51,13.44,13.80,12.79,12.62,12.53,12.27,13.57,13.59,13.29,14.10,13.54,14.23,14.06,12.63,12.98,13.59,12.77,12.34,12.71,13.52,12.42,11.83,13.16,13.42,12.93,13.95,13.42,12.42,11.57,12.82,12.45,11.41,11.75,11.55,10.18,10.82,11.52,10.78,12.05,12.18,13.57,13.79,14.64,14.88,15.04,16.06,15.93,15.92,15.51,15.44,15.25,14.65,14.24,15.13,14.43,13.77,14.44,14.71,14.08,13.41,13.01,11.86,12.36,11.24,12.20,10.59,12.04,12.08,13.06,12.19,13.09,13.82,13.34,14.00,13.29,13.39,14.11,14.63,14.87,15.12,14.29,13.89,14.72,14.28,13.35,12.59,12.41,11.50,11.05,11.49,10.14,11.14,10.43,10.79,11.30,10.27,12.48,12.82,13.27,13.09,11.32,11.39,10.29,10.01,9.67,9.61,9.99,10.09,11.21,11.06,11.82,11.38,11.59,12.02,13.18,13.53,13.28,13.60,12.55,11.98,11.61,11.57,10.97,10.53,10.22,9.46,9.27,9.18,8.28,9.15,9.34,10.54,10.51,10.17,10.00,9.67,8.89,9.65,10.23,9.20,9.34,10.84,10.05,9.76,10.83,11.61,10.20,10.64,11.91,12.72,11.42,12.43,13.45,13.34,12.83,13.56,13.93,13.75,13.84,14.71,14.63,14.55,14.74,15.27,15.10,14.75,15.13,15.85,16.22,15.82,16.90,19.09],[19.15,17.20,14.63,14.63,13.78,14.00,13.33,12.57,13.05,12.36,12.20,11.89,11.74,11.82,11.54,10.99,10.94,11.08,10.82,10.10,10.26,10.46,9.67,8.84,9.30,9.28,9.78,10.11,10.92,10.62,11.30,11.77,11.77,11.97,11.88,12.27,12.79,12.38,12.62,13.34,13.62,13.29,13.22,14.12,14.45,14.77,15.07,15.39,15.65,15.25,14.31,14.23,13.44,13.22,12.53,12.05,11.92,11.14,11.19,10.54,10.53,9.75,9.66,8.51,7.95,7.91,7.17,7.86,7.31,7.04,7.72,8.13,9.24,8.33,9.46,9.13,10.75,10.38,11.14,11.29,11.74,11.93,12.62,12.64,12.82,12.74,12.54,12.22,12.61,12.10,11.59,12.00,12.70,13.03,12.92,12.24,12.38,12.76,12.44,11.57,12.33,12.18,11.37,11.17,11.92,11.66,10.83,11.06,11.40,11.11,11.06,10.92,11.18,11.01,11.13,10.85,10.66,10.80,10.68,10.30,10.59,10.51,9.66,10.14,9.59,9.21,8.67,8.35,8.14,8.52,9.47,8.62,9.54,8.80,10.69,10.22,11.36,11.03,11.71,11.39,11.86,12.12,12.16,11.96,11.43,11.15,10.48,11.54,9.87,11.21,10.12,9.75,10.87,11.07,11.14,10.62,10.87,10.57,11.89,10.53,10.04,10.66,11.42,10.99,9.53,9.37,8.03,8.78,10.33,9.41,10.65,10.43,10.05,11.00,9.88,9.93,10.24,10.33,9.70,9.89,10.37,9.87,9.02,9.34,9.88,9.16,8.77,9.08,9.78,9.04,8.68,9.34,8.98,8.01,8.29,8.37,7.82,8.03,6.97,6.78,6.92,6.49,6.22,6.68,6.43,6.60,6.18,6.93,6.96,6.38,7.33,7.34,7.56,7.11,7.31,7.96,8.76,8.69,8.48,7.96,8.57,8.25,8.73,9.69,9.22,8.53,8.90,8.35,8.31,7.84,8.36,7.28,7.80,7.40,7.79,8.13,8.53,8.18,7.39,7.79,7.38,7.60,6.58,7.66,7.25,8.27,7.85,8.27,8.23,9.39,8.65,9.21,9.08,8.92,8.59,8.41,8.95,8.52,7.57,7.75,8.64,7.51,6.49,7.41,7.20,6.62,6.70,5.79,6.67,5.80,6.39,6.42,6.75,7.37,7.46,7.03,8.01,8.50,8.71,8.73,9.59,9.64,9.39,10.10,9.92,10.37,10.34,9.53,9.30,8.98,9.15,8.52,8.67,8.44,7.96,7.92,8.22,7.83,6.92,7.59,7.38,8.37,8.60,8.47,7.46,7.58,8.34,8.66,9.05,9.68,9.11,9.98,10.58,10.76,11.95,11.28,11.09,10.87,11.24,11.63,11.40,12.76,11.73,9.52,9.39,8.95,8.04,7.83,7.49,7.57,6.83,6.60,5.88,6.26,5.71,5.83,5.62,5.51,5.64,5.50,5.39,5.22,5.51,5.30,5.07,5.25,5.38,5.66,6.26,6.14,6.08,6.34,6.74,6.44,7.03,6.74,7.84,7.62,7.62,7.57,7.95,8.11,7.47,7.76,7.91,8.01,8.66,9.04,9.41,10.39,9.67,8.67,8.60,7.45,7.75,6.97,6.23,5.86,5.57,5.67,5.59,5.51,5.33,5.76,5.28,6.16,5.47,5.05,4.63,5.11,5.57,5.91,5.61,6.15,5.41,5.42,5.22,5.48,5.61,5.76,5.70,5.53,5.82,5.63,6.18,6.75,6.04,6.02,5.22,5.31,5.76,5.42,5.20,5.45,5.76,5.67,5.32,5.45,5.57,5.58,5.21,5.63,5.99,5.65,5.68,6.54,5.89,5.27,5.82,6.20,5.73,6.13,6.89,6.91,7.83,6.80,6.77,7.57,7.15,6.56,7.28,7.51,7.09,6.82,8.05,7.79,7.15,7.15,6.44,6.25,5.96,6.05,5.22,5.39,5.20,5.56,6.03,4.91,5.36,5.25,5.27,5.66,5.90,6.01,5.73,5.73,5.59,4.71,5.06,4.62,4.87,3.79,4.34,4.49,4.71,4.08,4.33,4.75,4.36,4.76,5.09,4.99,5.23,5.38,5.08,4.98,5.17,4.71,4.37,5.02,3.82,5.07,4.66,4.77,5.33,4.21,3.41,5.14,5.09,3.99,4.30,5.17,5.31,4.75,5.06,5.77,5.58,5.29,5.60,5.68,5.76,5.95,6.84,6.93,6.17,6.26,5.66,5.70,5.36,4.89,5.06,4.33,5.18,4.70,5.36,4.90,5.16,5.67,6.02,6.00,5.99,6.47,6.13,5.92,5.43,5.65,5.49,5.60,5.36,4.96,4.63,4.40,3.51,3.21,3.54,3.57,3.72,3.69,3.53,3.80,4.35,5.28,5.59,5.91,6.18,6.60,6.94,7.61,7.48,6.81,7.21,6.76,6.47,5.89,5.97,5.52,5.56,4.97,4.28,4.38,3.53,4.16,4.97,5.52,5.65,6.03,5.44,5.25,5.57,5.48,5.02,4.77,5.46,4.75,4.19,5.19,5.52,5.29,4.42,5.49,5.18,5.82,5.91,5.71,6.15,6.10,5.69,5.68,5.72,5.29,5.27,4.92,5.42,5.55,6.03,6.33,6.94,6.41,6.19,6.63,6.62,6.30,6.17,6.66,6.39,6.04,6.34,6.70,6.33,5.81,6.46,6.25,6.90,6.91,6.81,6.20,5.96,5.89,6.11,5.77,5.74,5.09,5.49,6.37,6.63,7.94,7.11,7.02,7.33,7.85,7.73,9.13,14.32,13.57,11.47,10.55,9.05,7.69,6.88,7.43,6.91,6.83,6.68,6.21,6.03,6.94,6.66,6.40,6.86,7.54,7.03,7.14,7.58,7.97,7.89,8.58,8.49,9.28,8.86,8.70,9.20,9.37,8.90,9.30,10.10,9.33,10.21,10.12,8.94,10.17,9.07,9.43,8.77,8.76,7.91,7.83,7.25,8.35,8.41,7.59,7.37,8.58,8.63,7.09,7.90,8.19,7.62,8.13,8.10,7.92,8.78,9.05,7.92,8.34,8.83,8.38,7.85,8.86,8.65,8.25,9.61,9.54,9.26,10.38,10.29,10.15,10.50,10.32,11.21,11.31,12.28,12.17,13.27,13.31,13.83,13.94,14.53,14.78,14.78,15.36,15.04,14.97,14.70,13.92,14.13,14.65,14.09,13.08,13.63,14.37,13.55,13.04,12.35,11.68,11.65,11.17,10.36,10.00,10.54,9.47,8.78,8.24,8.91,8.23,8.79,8.85,9.53,9.79,10.60,11.18,11.22,12.43,12.35,12.99,13.66,13.28,13.26,14.29,13.89,14.70,14.38,14.63,13.97,13.13,12.44,11.79,11.27,10.85,9.86,9.53,8.92,8.57,8.26,7.95,7.40,6.49,6.32,6.94,7.28,7.79,8.04,7.57,7.74,8.45,8.74,8.97,9.39,10.21,10.25,11.03,11.04,11.64,12.43,13.06,13.89,14.16,14.66,14.53,14.76,14.94,14.43,13.72,13.54,12.91,12.02,11.79,10.87,10.58,10.31,9.95,9.61,9.49,9.19,9.64,10.09,9.58,9.39,10.01,10.22,10.03,10.50,11.12,10.97,11.34,11.75,12.12,12.03,13.05,13.34,13.38,13.01,14.00,14.62,14.28,13.76,14.16,13.70,13.26,13.31,12.55,13.21,12.07,12.57,12.33,12.26,13.03,13.35,13.32,13.87,13.39,14.10,13.90,12.88,13.18,13.72,13.09,12.76,13.43,13.38,12.95,12.94,13.59,13.68,13.38,14.21,13.62,13.21,13.17,13.73,13.63,13.40,13.63,13.48,12.64,12.37,13.00,11.89,12.96,12.38,13.56,13.57,14.20,13.88,14.73,15.28,15.73,15.92,15.50,15.57,15.56,15.39,14.67,15.12,15.02,14.27,14.67,14.45,13.74,13.61,12.63,12.01,13.00,12.01,13.32,12.68,13.54,14.20,14.37,13.71,14.25,14.92,14.42,15.07,14.09,14.23,15.03,15.33,15.27,15.39,14.82,14.43,14.77,14.29,13.63,12.94,12.93,11.91,11.83,12.56,11.73,12.53,12.56,12.52,13.32,12.88,13.84,13.79,14.48,14.62,13.62,13.87,12.99,12.74,11.94,11.51,11.81,10.98,12.03,11.15,12.01,11.11,11.41,11.27,11.43,12.25,12.43,12.66,12.25,11.88,11.97,12.00,11.52,11.39,11.04,11.05,11.11,11.10,11.04,12.05,12.51,13.53,13.70,13.29,12.74,12.35,11.38,11.99,12.49,11.49,11.45,12.29,12.16,11.11,12.02,12.53,12.08,11.48,12.67,12.92,12.66,13.12,13.62,13.64,13.35,13.63,13.94,13.85,13.85,14.47,14.60,14.29,14.25,14.66,14.06,14.23,14.83,15.69,16.02,15.93,17.15,18.80,13.18,12.36,9.44,7.61,5.01,4.03,3.76,2.72,2.76,2.73,3.00,3.82,3.71,2.64,3.01,3.57,2.76,2.41,3.13,3.04,3.14,3.07,2.29,2.37,2.30,2.04,1.93,1.78,1.74,1.47,1.33,1.24,1.08,0.87,0.77,0.85,1.35,1.57,2.06,2.46,2.45,2.94,3.03,2.80,3.21,2.91,2.34,2.40,2.82,2.10,1.94,2.61,2.39,2.04,2.03,2.01,2.04,2.52,2.23,1.83,2.39,2.50,2.26,2.23,2.82,2.83,2.81,3.17,4.49,6.04,6.56,7.98,8.83,9.18,10.04,10.37,11.37,12.31,13.29,13.69,14.56,14.59,15.38,15.31,15.86,15.95,16.36,16.43,16.12,15.91,15.20,14.78,14.43,14.80,14.91,14.16,13.86,14.34,13.86,13.58,13.46,11.70,12.39,12.05,11.35,11.14,12.23,10.61,11.39,10.10,10.25,9.04,9.71,8.69,9.64,9.11,10.33,11.54,11.21,12.57,12.98,12.73,13.50,13.73,13.42,14.31,13.85,14.89,15.02,15.01,15.29,14.10,13.07,12.00,11.58,10.67,10.26,8.92,9.19,7.83,8.50,7.29,7.86,7.65,7.47,6.15,5.90,6.11,6.36,6.18,6.48,7.04,7.48,7.77,9.18,9.49,10.44,11.11,11.69,12.43,13.65,14.05,14.95,15.26,15.42,15.36,15.73,15.89,15.76,15.14,14.67,13.90,13.18,12.32,11.80,10.73,10.64,9.37,9.35,10.36,9.88,10.00,11.08,11.23,10.41,11.27,11.90,11.87,11.55,12.79,12.90,12.57,13.38,13.80,13.86,13.92,14.35,14.99,14.71,15.34,15.76,15.14,14.98,15.90,15.52,14.71,14.82,13.69,14.30,13.34,13.23,12.94,12.94,13.84,13.87,13.92,14.46,13.92,14.65,14.39,13.38,13.46,13.97,13.25,12.95,13.34,13.58,12.71,12.49,13.49,13.86,13.34,14.01,13.39,12.78,12.25,13.18,12.94,11.60,12.11,12.22,10.38,11.42,12.54,11.70,13.04,12.92,14.10,14.27,14.98,15.16,15.41,16.31,16.40,16.28,15.70,15.77,15.57,15.29,14.98,15.42,14.97,14.47,14.79,15.02,14.28,13.86,13.51,12.39,13.20,11.86,12.92,11.20,12.59,12.23,13.60,13.11,13.91,14.26,14.16,14.67,14.10,14.10,14.56,15.11,15.22,15.42,14.84,14.39,15.19,14.71,13.99,13.44,13.10,12.37,11.73,12.26,10.89,11.54,10.27,11.31,11.29,10.97,12.65,13.00,13.71,13.18,11.87,12.09,11.44,10.12,10.10,10.39,10.90,10.91,12.16,11.48,12.47,11.70,12.17,12.44,13.39,13.93,13.62,13.84,13.12,12.52,12.13,12.22,11.28,11.31,10.56,10.11,10.04,9.74,9.45,9.68,9.85,11.02,11.23,10.28,10.43,9.80,8.96,9.91,10.39,9.37,9.80,11.16,10.58,10.36,11.16,11.81,10.74,11.36,12.12,12.83,12.21,12.84,13.65,13.53,13.20,13.99,14.14,13.92,14.14,15.03,14.85,14.80,15.03,15.58,15.15,15.12,15.50,16.33,16.85,16.58,17.34,18.54],[19.99,18.11,15.68,15.72,14.50,14.74,14.60,13.99,13.66,12.85,13.27,12.23,12.03,11.98,12.26,11.91,11.78,11.78,11.32,11.08,11.28,11.41,10.91,10.04,10.44,10.30,10.83,11.08,11.37,11.80,11.99,12.68,12.63,13.08,13.02,13.70,14.25,13.42,13.54,14.60,14.92,14.16,14.37,15.35,15.22,15.53,15.74,16.59,17.23,16.23,15.75,15.57,15.15,14.73,13.75,13.25,12.79,12.22,12.25,11.60,11.48,10.99,10.61,9.60,9.10,8.87,8.30,8.11,8.11,7.37,8.34,8.97,10.44,9.24,10.96,10.30,11.32,10.72,11.69,12.23,12.51,12.81,12.98,13.34,13.76,13.22,13.14,12.32,13.28,13.00,12.48,12.46,13.43,13.28,13.53,12.48,13.32,13.82,12.81,12.40,13.54,13.28,11.85,11.71,13.00,12.77,11.77,11.97,12.61,12.23,11.90,12.08,12.22,12.33,11.92,11.89,11.75,11.78,11.60,11.53,11.73,11.49,10.75,11.16,10.44,10.20,9.33,9.28,8.78,9.87,10.66,9.54,10.86,10.16,11.06,11.31,12.51,11.58,12.40,11.65,12.79,12.72,12.91,12.97,12.23,11.77,11.06,11.88,10.96,12.41,11.03,10.90,11.95,11.97,11.56,12.03,11.98,11.35,12.42,11.28,11.08,11.76,12.51,11.54,10.96,10.48,9.28,9.56,10.62,10.26,11.71,11.14,11.00,11.29,10.70,10.22,10.93,10.68,10.18,10.33,11.06,10.66,9.70,10.72,10.73,10.20,9.76,10.26,10.98,10.08,9.81,10.44,9.52,8.64,8.80,9.43,8.40,9.14,7.86,7.68,7.42,6.52,6.58,6.66,7.20,6.95,6.44,7.07,7.23,6.41,7.52,7.54,7.90,7.08,7.67,9.21,9.83,9.66,9.72,8.70,9.56,8.87,9.36,10.03,9.29,8.83,9.26,8.74,9.05,8.32,9.05,7.73,8.44,8.12,8.45,8.63,8.91,8.54,7.85,8.08,7.77,8.23,7.38,8.16,7.45,9.04,8.97,9.25,9.44,9.58,9.66,10.26,10.26,10.11,9.41,9.68,10.11,9.18,8.10,8.44,9.37,7.76,6.91,8.05,7.47,7.07,6.37,6.54,7.07,6.31,6.60,6.77,7.37,7.87,8.12,7.47,8.74,9.24,9.78,9.95,10.39,10.75,10.34,10.83,10.40,10.86,10.81,10.31,10.17,9.97,9.99,9.21,9.50,9.10,8.51,8.41,8.64,8.18,7.48,7.72,7.98,8.73,8.91,8.73,8.09,7.95,9.03,9.49,9.93,10.41,9.92,10.65,10.95,10.95,12.91,11.47,11.50,11.14,11.69,12.01,11.95,12.78,12.13,9.78,9.44,8.88,8.38,8.28,8.00,7.84,7.37,7.22,6.90,6.30,6.25,6.76,5.76,6.51,6.20,6.04,6.16,5.89,6.18,5.60,5.91,5.56,5.89,5.89,6.20,6.12,6.30,6.68,7.20,6.54,7.13,7.06,7.63,7.28,7.40,7.48,7.90,8.19,7.48,7.62,7.99,8.23,8.65,9.41,9.57,10.70,9.80,8.86,8.60,7.68,7.77,7.01,6.23,6.32,5.54,5.78,5.72,5.67,5.51,5.31,5.36,5.58,5.26,5.19,5.12,4.88,5.44,5.78,4.85,5.13,5.53,4.97,5.52,5.80,6.32,6.81,6.22,6.35,5.97,6.19,7.33,7.62,6.91,6.69,6.05,6.09,6.11,5.93,6.00,6.23,6.26,6.47,6.28,5.95,6.31,7.13,5.92,5.95,6.09,6.42,5.69,5.93,5.62,5.81,5.51,5.95,5.80,6.04,6.58,6.75,7.48,6.65,6.54,7.13,6.82,6.13,6.90,7.24,6.80,6.38,7.76,7.57,6.95,7.04,6.00,6.05,5.25,5.08,4.97,5.23,5.12,5.71,5.23,5.60,5.80,6.11,6.56,6.36,6.44,7.10,6.45,6.33,5.84,5.91,6.24,4.76,5.69,4.29,4.89,4.85,4.80,5.08,4.88,5.09,5.10,5.58,5.30,5.54,5.26,5.44,5.59,5.10,5.51,4.94,4.41,4.85,3.54,4.19,4.56,5.62,6.14,4.99,4.54,5.19,6.58,4.79,4.80,5.70,5.76,5.65,5.57,6.11,6.07,5.88,6.19,6.29,6.16,6.44,7.43,7.27,6.48,6.50,6.01,5.64,5.08,5.21,4.90,4.63,5.10,4.72,5.15,4.64,5.00,5.82,6.28,6.02,6.46,6.73,6.09,6.20,5.37,5.42,5.43,5.73,5.41,5.78,5.28,5.27,5.01,5.12,4.72,4.48,4.24,4.70,5.68,5.33,5.04,5.74,5.43,6.11,6.34,6.80,7.37,8.17,8.04,7.56,7.74,7.01,6.76,6.26,6.29,5.45,5.66,5.75,5.29,5.64,4.76,5.06,5.56,5.91,6.22,6.23,6.14,5.75,5.71,5.42,5.19,5.99,5.58,5.15,5.10,5.41,5.64,5.01,4.87,5.65,5.72,6.19,6.48,6.22,6.50,6.50,5.66,5.95,5.78,5.76,5.80,5.76,5.75,5.95,6.25,6.65,7.31,6.97,6.50,7.09,7.09,6.52,6.31,7.07,6.74,6.26,6.57,6.98,6.39,6.11,6.76,6.65,7.31,7.39,7.23,6.51,6.20,6.24,6.19,6.09,6.07,5.64,6.04,6.88,7.24,7.59,7.54,7.23,7.66,8.23,7.90,9.58,14.74,13.89,11.75,10.81,9.33,8.05,7.19,7.67,7.16,7.25,6.86,6.40,6.47,7.42,6.88,6.53,7.29,7.90,7.29,7.62,8.11,8.49,8.50,9.45,9.28,10.16,9.58,9.07,9.72,10.06,9.20,9.55,10.54,9.87,9.51,12.27,9.35,10.66,9.55,10.34,9.32,9.74,8.71,8.40,7.95,8.93,8.98,7.87,7.99,8.87,8.58,7.31,8.24,8.35,8.13,8.29,8.79,8.82,9.32,9.02,8.42,9.20,9.74,8.98,8.38,9.72,9.42,8.59,9.91,9.95,9.75,10.73,10.76,10.63,11.07,10.70,11.92,11.79,12.91,12.67,13.75,13.56,14.21,14.36,14.82,15.40,15.60,15.72,15.70,15.10,15.03,14.11,14.57,14.81,14.18,13.04,14.09,14.76,13.66,12.85,12.19,11.38,11.28,10.65,10.18,9.70,10.32,9.19,8.96,8.47,8.80,8.01,8.59,8.59,9.68,9.78,10.83,11.43,11.22,12.88,12.65,13.47,14.25,13.69,13.98,15.08,14.72,15.47,14.95,15.14,14.60,13.60,13.04,12.23,11.62,11.29,10.14,9.96,9.19,8.50,8.00,7.72,7.03,6.65,6.57,6.97,7.22,7.72,8.57,7.83,7.59,8.31,8.69,9.32,9.64,10.72,10.74,11.55,11.62,12.17,12.80,13.51,14.38,14.82,15.36,15.48,15.61,15.59,15.03,14.19,13.68,13.37,12.36,12.30,11.43,11.14,10.79,10.20,9.57,9.54,9.14,10.02,10.00,9.69,9.65,10.58,10.19,9.96,10.82,11.52,11.05,11.20,12.06,12.19,11.87,13.05,13.31,13.23,12.86,14.34,14.98,14.74,14.08,14.62,14.18,13.35,13.57,13.01,13.68,12.55,13.02,12.89,12.71,13.66,14.03,14.00,14.48,13.91,15.02,14.70,13.59,13.94,14.63,13.65,13.44,14.31,14.34,13.47,13.76,14.55,14.58,14.30,15.20,14.53,14.12,14.02,14.81,14.47,14.31,14.57,14.30,13.58,13.30,13.80,12.95,13.78,13.49,14.37,14.28,14.85,14.56,15.27,15.81,16.44,16.57,16.06,16.32,16.43,16.16,15.48,15.93,15.93,15.20,15.51,15.13,14.62,14.44,13.52,12.96,13.81,13.02,14.16,13.43,14.60,15.02,15.35,14.59,15.07,15.95,15.37,16.05,15.02,15.06,15.97,16.18,16.13,16.14,15.69,15.16,15.30,15.03,14.47,13.48,13.61,12.82,12.74,13.39,12.54,13.35,13.47,13.46,14.32,13.98,15.04,14.79,15.51,15.58,14.62,14.99,14.12,13.74,12.82,12.51,12.50,11.89,12.81,12.13,12.70,11.72,12.04,11.71,11.91,12.53,12.93,13.06,12.50,12.50,12.47,12.61,12.08,12.17,11.64,11.89,11.89,12.23,12.08,13.07,13.58,14.78,14.88,14.49,13.69,13.33,12.34,12.76,13.40,12.63,12.12,13.18,13.18,12.07,12.59,13.38,12.88,12.25,13.28,13.73,13.33,13.61,14.42,14.35,13.50,14.01,14.58,14.48,14.33,14.99,15.27,14.94,14.95,15.34,14.68,14.90,15.61,16.46,16.96,16.79,18.02,20.08,13.44,12.01,9.34,7.59,5.02,4.41,4.01,3.11,3.21,3.20,3.44,4.14,3.90,2.93,3.41,3.94,3.18,2.75,3.63,3.51,3.89,3.60,2.83,2.81,2.60,2.45,2.29,2.04,2.02,1.82,1.55,1.42,1.28,1.17,0.92,0.77,0.95,1.32,1.80,2.18,2.39,3.02,3.27,3.00,3.39,2.86,2.26,2.68,2.76,2.12,2.18,2.76,2.53,2.16,2.39,2.31,2.23,2.67,2.50,2.04,2.68,2.84,2.44,2.60,3.22,3.20,3.31,3.82,4.95,6.27,6.95,8.48,9.27,9.80,10.53,11.50,12.35,13.18,14.41,14.81,15.63,15.68,16.52,16.10,16.91,16.68,17.38,17.38,16.89,16.76,15.89,15.37,15.07,15.67,15.79,15.04,14.64,14.95,14.69,14.35,14.20,12.55,13.05,12.95,12.01,11.77,12.77,11.34,11.75,10.29,10.76,9.62,10.17,9.14,10.29,9.72,10.77,12.07,11.92,13.19,13.95,13.20,14.22,14.44,13.94,14.68,14.39,15.30,15.57,15.73,16.01,14.64,13.86,12.67,12.48,11.21,10.87,9.76,9.65,8.48,8.74,7.85,7.97,8.00,8.05,6.87,6.13,6.14,6.66,6.58,6.80,7.43,8.10,8.34,9.78,10.02,10.97,11.69,12.62,13.31,14.52,14.76,15.74,16.01,15.99,16.08,16.59,16.61,16.50,16.20,15.49,14.45,14.05,13.21,12.64,11.49,11.28,9.81,10.10,11.17,10.66,10.73,12.02,12.08,11.15,12.17,12.81,12.69,12.45,13.75,13.95,13.50,14.37,14.91,14.73,14.76,15.23,15.75,15.45,16.00,16.66,16.08,16.09,16.72,16.46,15.76,15.86,14.83,15.40,14.37,14.14,14.04,13.86,15.07,15.28,14.93,15.74,15.00,15.80,15.76,14.30,14.53,15.27,14.27,13.90,14.32,14.86,13.79,13.63,14.57,14.73,14.27,14.66,14.14,13.58,13.29,13.98,13.82,12.66,13.03,13.46,11.69,12.36,13.14,12.66,13.78,13.70,14.98,15.38,15.85,16.14,16.57,17.34,17.25,17.25,16.67,16.72,16.42,15.95,15.81,16.24,15.66,15.25,15.45,15.76,15.00,14.36,14.21,13.20,13.71,12.61,13.51,11.79,13.23,13.06,14.29,13.75,14.71,15.14,14.92,15.59,14.94,14.96,15.34,15.95,16.18,16.27,15.85,15.34,16.16,15.80,14.99,14.37,13.99,13.24,12.68,13.20,12.04,12.68,11.67,12.38,12.64,12.30,13.71,13.76,14.03,13.69,12.52,12.60,11.94,11.07,11.19,11.12,11.90,11.90,13.12,12.57,13.49,12.66,12.97,13.23,13.74,14.42,14.38,14.66,13.86,13.44,13.29,13.12,12.25,12.24,11.64,10.93,10.91,10.33,9.97,10.09,10.49,10.84,11.27,10.82,10.49,10.23,9.56,10.22,10.70,9.69,10.39,11.90,11.38,11.04,11.97,12.80,11.89,12.16,13.15,13.82,13.26,13.72,14.59,14.53,14.20,15.05,15.19,14.88,15.23,15.97,15.79,15.72,16.23,16.42,16.19,15.98,16.39,17.18,17.51,17.23,17.64,19.65],[19.72,17.88,15.41,15.13,14.21,14.62,13.99,13.64,13.63,12.94,12.37,12.02,11.68,11.63,11.56,11.15,10.80,10.84,10.73,10.01,10.55,10.26,9.75,9.41,9.13,9.46,9.76,10.34,10.68,11.05,11.30,11.99,11.80,12.56,12.35,13.02,13.31,12.65,12.72,14.01,13.57,13.26,13.32,14.33,14.75,15.13,15.38,15.95,15.80,15.40,14.90,14.45,14.18,13.69,12.83,12.29,12.17,11.06,11.29,10.67,10.80,9.99,9.59,8.67,8.50,8.14,7.85,7.77,7.97,7.47,8.50,8.51,9.36,8.82,9.90,10.32,10.85,10.66,11.14,11.19,12.16,12.03,12.57,12.93,13.37,12.85,12.26,11.75,12.08,12.05,11.37,11.56,12.25,12.94,12.56,12.22,12.60,12.49,12.71,12.15,12.61,12.07,11.52,11.55,12.08,11.59,10.98,10.77,11.79,11.50,10.42,11.29,11.47,11.83,11.56,10.94,11.08,11.16,10.54,10.78,11.08,10.94,10.44,10.79,10.27,10.09,9.39,9.33,9.11,8.62,9.36,9.07,10.28,9.90,10.84,11.22,11.99,11.62,12.03,11.39,11.91,12.19,12.07,11.80,11.57,11.03,10.54,11.02,10.07,11.08,10.46,10.03,10.80,11.18,11.18,10.62,10.78,10.54,11.55,11.20,11.15,10.94,11.35,11.27,10.20,10.28,9.12,9.24,10.69,9.78,11.07,10.71,10.28,11.09,10.24,10.05,10.58,10.46,10.04,10.14,10.39,9.67,8.92,9.70,9.65,9.30,9.08,9.39,10.00,9.21,9.15,9.51,9.18,8.47,8.51,8.88,8.00,8.24,7.56,7.37,7.77,6.93,6.79,6.93,7.50,6.84,6.85,7.39,7.45,7.07,7.87,7.64,7.88,7.38,7.70,8.38,9.34,8.92,9.43,8.19,9.20,8.52,9.10,9.59,8.81,8.81,8.74,8.19,8.21,8.15,8.45,7.58,8.05,7.91,8.11,8.49,8.42,8.47,8.00,8.02,7.86,8.07,7.28,8.09,7.41,8.43,8.62,8.49,8.61,8.87,8.76,9.37,9.50,9.24,8.93,8.99,9.67,8.44,7.90,8.00,8.79,7.47,7.02,7.60,7.30,6.95,6.55,6.85,7.01,6.25,6.72,7.09,7.34,7.94,8.03,7.43,8.40,8.66,9.48,9.46,9.38,9.99,9.76,10.11,9.78,9.89,10.10,9.59,9.51,8.99,9.13,8.62,8.75,8.56,8.15,8.17,8.26,8.17,7.43,7.71,7.87,8.48,8.75,8.57,7.95,7.93,8.63,8.89,9.25,9.89,9.45,9.94,10.42,10.39,11.99,10.58,10.92,10.66,10.45,11.54,11.64,12.92,11.55,9.39,8.88,8.65,7.93,7.72,7.36,7.35,6.68,6.37,6.00,6.10,5.61,5.91,5.36,5.42,5.38,5.42,5.53,5.51,5.58,5.40,5.32,5.24,5.40,5.57,5.78,5.78,5.88,6.22,6.48,6.22,6.67,6.61,7.25,7.17,7.22,7.13,7.30,7.48,7.03,6.94,7.26,7.74,8.30,8.63,8.95,9.94,9.11,8.27,7.98,7.01,7.13,6.51,5.85,5.44,5.10,5.21,5.24,5.19,5.57,5.06,6.03,5.72,5.72,5.38,5.21,5.10,5.41,5.56,5.18,5.56,5.10,5.13,5.51,5.39,5.65,5.21,5.53,5.26,5.59,5.46,6.22,6.70,5.98,5.76,5.32,5.13,5.66,5.14,4.77,5.13,5.60,5.25,4.70,4.80,5.11,4.85,4.44,5.02,5.10,5.79,5.11,5.27,5.69,5.06,4.99,5.60,5.61,5.83,6.26,6.34,6.85,6.36,6.21,6.64,6.36,5.83,6.56,6.78,6.33,6.39,7.20,7.20,6.63,6.51,6.31,5.77,5.24,5.00,4.74,4.93,4.38,4.49,4.43,5.02,5.75,5.20,5.03,5.24,5.84,6.10,5.89,5.57,5.51,5.18,5.24,4.53,4.74,4.13,4.65,4.44,4.33,4.61,4.61,4.40,4.14,4.53,4.45,4.54,4.38,4.36,4.64,4.29,3.87,4.09,3.42,3.94,3.82,4.81,3.98,4.18,5.03,4.86,4.54,4.93,5.25,5.51,5.32,5.44,5.36,5.66,5.29,5.85,5.74,6.15,5.86,5.85,5.95,6.58,6.90,6.82,6.51,6.56,6.18,6.35,5.79,6.05,5.33,5.47,5.32,5.10,5.30,5.05,5.53,5.99,6.25,5.96,6.26,6.37,6.24,6.05,5.57,6.08,5.64,5.83,5.58,5.22,4.86,4.47,4.02,4.92,4.73,3.64,3.91,4.46,5.60,5.30,5.83,6.21,6.14,6.37,6.59,6.48,7.17,7.46,7.64,7.27,7.36,6.96,6.61,6.64,6.59,6.15,6.65,6.44,5.71,5.42,4.80,4.94,5.53,6.36,6.76,6.20,6.13,5.86,6.21,5.81,5.41,6.52,6.09,5.64,5.74,6.32,5.74,5.75,5.50,6.25,5.68,6.45,6.51,6.70,6.57,6.50,6.14,6.23,6.70,5.93,6.17,5.43,5.81,5.95,5.99,6.50,6.93,6.77,6.62,6.83,6.87,6.67,6.63,6.80,6.71,6.68,6.77,6.89,6.48,6.47,6.66,6.81,7.17,7.21,6.99,6.63,6.67,6.41,6.74,6.37,5.86,5.76,5.70,6.37,6.60,7.45,7.22,6.94,7.61,7.72,7.93,9.11,14.94,14.03,11.48,10.45,9.32,8.05,7.06,7.37,6.81,6.90,6.63,6.30,6.10,6.94,6.54,6.36,6.79,7.35,7.01,7.11,7.61,7.80,7.60,8.40,8.43,9.14,8.57,8.47,8.93,9.12,8.70,8.96,9.64,8.98,8.83,9.73,9.97,10.03,8.85,9.51,8.65,8.84,7.98,7.73,7.50,8.54,8.59,7.62,7.57,8.17,8.36,7.13,7.91,7.80,7.47,7.76,8.09,7.99,8.60,8.21,7.60,8.18,8.65,7.95,7.83,8.61,8.54,8.05,9.38,9.58,9.39,10.09,10.28,9.94,10.56,9.89,11.28,11.05,12.42,12.17,13.20,13.15,13.89,13.76,14.21,14.73,14.66,15.19,14.92,14.42,14.26,13.43,13.89,13.84,13.75,12.81,13.24,13.75,13.17,12.80,12.29,11.32,10.87,10.26,9.78,9.68,10.05,8.96,8.30,7.09,8.32,7.54,8.29,8.53,9.13,9.46,10.50,11.12,10.92,12.58,12.12,12.70,13.63,13.21,13.42,14.43,14.14,14.53,14.52,14.55,14.06,13.06,12.29,11.66,10.99,10.73,9.65,9.54,8.66,8.33,7.73,7.39,6.86,5.99,5.91,6.92,7.19,7.57,8.12,7.51,7.51,8.20,8.42,8.92,9.11,10.32,10.31,11.04,11.13,11.71,12.36,12.90,13.68,14.24,14.69,14.62,14.86,14.81,14.58,13.72,13.18,12.81,11.91,11.75,10.95,10.62,10.06,9.79,9.33,9.23,8.83,9.47,9.60,9.74,9.27,9.96,9.85,9.65,10.28,11.01,10.76,10.80,11.49,11.72,11.76,12.38,12.95,12.84,12.64,13.73,14.12,13.85,13.41,14.00,13.67,13.08,13.31,12.52,13.08,12.04,12.39,12.13,11.81,12.70,13.37,13.11,13.56,12.93,13.67,13.80,12.65,12.85,13.38,12.89,12.56,13.10,13.29,12.62,12.74,13.44,13.75,13.50,14.31,13.77,13.15,13.10,13.79,13.41,13.29,13.39,13.29,12.48,12.11,12.85,11.68,12.60,11.93,13.10,13.24,13.87,13.68,14.49,15.01,15.51,15.54,15.16,15.21,15.15,14.97,14.50,14.66,14.60,14.08,14.38,14.14,13.54,13.21,12.38,11.88,12.64,11.89,13.01,12.51,13.45,13.99,14.17,13.54,14.06,14.89,14.16,14.68,13.95,14.12,14.67,14.89,14.93,14.90,14.45,13.97,14.27,14.01,13.29,12.31,12.65,11.62,11.85,12.42,11.70,12.34,12.39,12.39,13.22,12.92,13.90,13.94,14.56,14.62,13.59,13.92,12.99,12.79,11.83,11.45,11.53,10.86,11.88,11.12,11.77,10.90,11.34,11.20,11.16,11.76,11.90,12.26,12.08,11.49,11.82,11.86,11.55,11.27,10.92,11.07,10.93,11.18,11.15,11.94,12.61,13.47,13.87,13.63,12.85,12.30,11.24,11.99,12.62,11.68,11.35,12.39,12.19,11.21,11.86,12.55,11.93,11.42,12.67,12.91,12.58,13.09,13.80,13.65,12.98,13.63,13.92,13.69,13.89,14.45,14.46,14.14,14.35,14.57,14.22,14.47,14.91,15.58,16.21,15.97,17.52,19.82,13.61,12.49,9.45,7.73,5.40,4.29,3.86,3.48,3.40,3.45,3.44,3.96,3.85,3.06,3.30,3.76,3.31,2.78,3.40,3.27,3.35,3.29,2.62,2.59,2.24,2.23,2.21,2.00,1.58,1.78,1.68,1.31,1.22,1.38,1.23,0.81,0.76,0.89,1.30,1.77,2.10,2.45,2.72,2.94,3.09,2.67,1.99,2.56,2.56,1.98,2.14,2.88,2.34,2.20,2.50,2.47,2.40,2.93,2.61,2.38,2.84,3.00,2.58,2.72,3.32,3.21,3.33,3.75,4.67,6.29,6.78,8.45,9.26,9.46,10.25,10.69,11.60,12.61,13.39,13.66,14.50,14.43,15.34,15.08,15.89,15.97,16.48,16.38,16.20,15.84,15.13,14.60,14.38,15.08,14.80,14.06,14.04,14.59,14.19,13.45,13.44,12.00,12.67,12.23,11.73,11.36,12.02,10.89,10.72,8.96,10.17,9.21,10.05,9.20,10.01,9.37,10.26,11.61,11.32,12.50,12.93,12.92,13.64,13.82,13.43,14.34,14.00,14.90,14.83,15.08,15.17,14.04,13.08,12.22,11.80,10.81,10.50,9.28,9.56,8.24,8.60,7.94,7.97,7.96,7.63,6.56,6.21,6.39,6.64,6.55,6.75,7.17,7.85,8.18,9.29,9.71,10.52,11.33,11.98,12.54,13.49,13.99,14.81,15.20,15.41,15.38,15.85,15.86,15.90,15.17,14.53,13.83,13.08,12.46,11.88,10.92,10.66,9.45,9.63,10.69,9.95,10.18,11.26,11.55,10.79,11.39,12.37,12.24,11.78,12.80,13.26,12.77,13.27,13.71,13.94,13.70,14.14,14.71,14.68,15.23,15.83,15.02,14.89,15.77,15.64,14.82,14.98,13.78,14.15,13.41,13.31,13.09,12.81,14.05,14.19,13.78,14.31,13.68,14.45,14.41,13.13,13.37,13.85,13.10,12.91,13.27,13.55,12.77,12.56,13.53,13.96,13.41,13.89,13.36,12.71,12.23,12.96,12.85,11.75,12.02,12.22,11.09,11.37,12.16,11.70,12.82,12.91,14.00,14.13,15.02,15.15,15.50,16.30,16.46,16.23,15.65,15.70,15.34,15.16,14.82,15.15,14.81,14.50,14.82,14.92,14.33,13.72,13.58,12.59,13.04,11.77,12.85,11.25,12.43,12.37,13.44,12.89,13.77,14.18,14.10,14.53,14.16,14.12,14.35,14.94,15.05,15.24,14.83,14.28,14.97,14.59,13.99,13.27,13.04,12.35,11.76,12.07,11.05,11.46,10.71,11.36,11.44,11.39,12.75,13.07,13.74,13.12,11.95,12.06,11.53,10.40,10.42,10.39,10.69,10.75,11.99,11.54,12.51,11.83,12.33,12.51,13.46,13.94,13.70,14.08,13.31,12.45,12.38,12.30,11.73,11.24,10.80,10.11,10.02,9.75,9.38,9.81,10.14,10.76,11.31,10.45,10.30,10.13,9.20,10.09,10.41,9.24,10.02,11.23,10.66,10.27,11.14,11.56,10.69,11.18,12.29,12.74,12.41,13.04,13.88,13.72,13.32,14.24,14.24,14.04,14.35,15.24,14.90,14.86,15.22,15.44,15.26,15.23,15.66,16.35,16.99,16.69,17.69,20.04],[19.29,17.30,14.75,14.78,14.13,13.96,13.57,13.08,13.08,12.26,12.31,11.45,11.07,11.39,11.22,10.47,10.68,10.81,10.40,10.33,9.85,10.11,9.69,8.88,9.54,9.16,9.72,10.20,10.69,10.89,11.46,12.08,11.52,12.49,12.06,13.10,13.45,12.94,12.71,13.94,14.27,13.37,13.61,14.60,14.83,15.24,15.40,15.82,16.33,15.82,14.93,14.92,14.35,13.97,13.05,12.03,11.83,10.80,11.04,10.45,10.40,9.91,9.10,8.40,8.26,7.56,7.85,7.27,6.97,6.99,7.85,7.65,8.78,7.98,9.25,9.63,10.51,10.27,10.99,11.23,11.63,11.50,11.79,12.59,13.39,12.55,12.03,11.60,12.36,11.95,11.63,11.14,12.63,12.84,12.99,11.56,12.23,12.47,12.20,11.61,12.40,12.09,11.26,11.18,12.37,11.77,10.87,10.82,11.29,10.95,10.63,11.35,11.46,11.80,11.18,10.70,10.84,10.97,10.34,10.64,10.77,10.54,9.97,10.48,9.80,9.48,8.86,8.80,8.45,8.16,9.14,8.51,9.81,9.52,10.38,10.56,11.24,11.10,11.23,11.12,11.38,11.61,11.94,11.31,11.10,10.82,10.23,10.62,9.47,10.38,9.94,9.54,10.37,10.65,11.32,10.86,10.98,10.59,11.57,11.12,10.58,10.86,11.66,10.70,10.64,9.90,8.92,8.78,10.11,9.50,10.66,10.11,9.82,10.25,9.52,9.11,9.87,9.55,8.71,9.38,9.56,9.41,9.00,9.16,9.62,9.07,8.84,9.06,9.77,9.00,8.74,9.46,8.88,8.04,8.11,8.24,7.44,7.89,6.74,6.87,7.19,6.39,6.32,6.42,6.68,6.53,6.30,6.68,6.82,6.15,7.20,7.05,7.29,6.67,7.00,8.10,8.95,8.84,8.58,7.77,8.58,7.95,7.83,9.08,9.08,7.87,7.96,7.91,7.85,7.61,7.63,7.03,7.62,7.46,7.76,8.20,8.22,8.06,7.69,7.82,7.35,7.58,6.94,7.55,6.61,7.71,7.61,8.37,8.57,8.39,8.72,9.18,8.99,8.29,8.32,7.86,8.44,7.83,7.30,7.15,7.53,7.10,6.48,6.98,6.70,6.46,6.13,6.01,6.42,6.05,6.13,6.42,6.79,7.18,7.66,7.05,7.73,7.92,8.97,9.05,9.09,9.56,9.08,9.71,9.32,10.13,9.71,8.80,9.12,8.82,8.46,8.17,8.55,8.15,7.59,7.74,7.91,7.50,6.95,7.09,7.35,8.08,8.37,8.18,7.46,7.41,8.12,8.32,8.74,9.42,9.33,9.64,10.10,10.31,12.16,10.66,10.27,10.95,11.18,11.70,11.51,12.65,11.48,9.21,8.64,8.56,8.04,7.71,7.22,7.50,6.50,6.28,6.04,5.97,5.48,5.79,5.24,5.37,5.33,5.24,4.82,4.86,5.38,4.73,4.69,4.74,4.86,5.33,5.79,5.52,5.59,6.05,6.38,5.89,6.46,6.15,6.94,6.84,7.04,7.02,7.45,7.47,6.98,6.90,7.45,7.95,8.43,8.65,8.90,9.84,9.04,8.17,7.90,7.12,6.97,6.21,5.26,5.35,5.11,5.16,4.85,4.86,4.85,4.69,4.90,4.96,4.69,4.47,4.40,4.28,4.70,4.90,4.51,4.45,4.72,4.99,4.87,5.13,5.33,5.50,5.69,5.21,5.42,5.38,6.30,6.91,6.18,5.81,5.61,5.16,5.47,4.96,5.13,5.14,5.32,5.25,5.65,5.14,5.14,5.31,5.42,4.97,5.22,5.09,4.29,5.46,5.30,4.83,4.61,5.10,5.15,5.83,5.87,5.84,6.60,5.86,5.79,6.19,6.06,5.47,6.14,6.50,6.14,5.64,6.94,6.95,6.33,6.26,5.19,5.16,4.75,4.53,4.18,4.97,3.52,3.60,3.43,4.64,5.06,4.85,5.46,5.33,5.55,6.16,5.66,5.65,5.14,5.10,5.09,4.50,4.55,3.96,4.97,4.50,4.43,4.54,4.52,4.74,4.62,5.11,3.73,3.78,4.41,4.31,3.84,3.67,3.50,3.16,2.85,2.57,3.11,3.47,3.83,4.38,5.39,4.82,4.66,4.99,5.04,4.68,4.72,4.74,4.93,4.69,4.59,5.23,5.03,5.05,5.49,5.83,5.76,5.98,6.92,6.71,5.85,6.08,5.40,5.23,4.56,4.46,4.43,4.51,4.79,4.19,4.58,4.06,4.64,5.25,5.68,5.35,5.99,6.23,5.64,5.72,5.07,5.21,4.96,5.35,4.75,4.38,4.51,4.31,3.90,4.53,3.79,3.81,4.58,4.85,4.49,4.46,4.47,4.78,5.22,5.64,5.75,6.27,6.89,7.43,7.29,7.03,7.14,6.40,6.22,5.73,5.67,5.06,5.15,4.84,4.39,4.60,4.49,4.69,5.34,5.45,5.78,5.88,5.65,5.30,5.37,5.36,5.12,4.79,5.36,5.06,4.43,5.01,5.30,5.10,4.67,5.33,5.43,5.77,6.08,5.82,6.01,5.93,5.40,5.33,5.21,4.95,5.35,4.97,5.52,5.33,5.67,6.23,6.82,6.47,5.89,6.65,6.67,5.99,6.02,6.60,6.34,5.91,6.24,6.66,6.10,5.80,6.49,6.17,6.88,6.92,6.79,6.02,5.80,5.91,5.69,5.53,5.44,5.01,5.43,6.16,6.59,7.31,6.83,6.55,7.31,7.46,7.52,9.14,14.53,13.57,11.39,10.49,9.00,7.32,6.49,6.75,6.50,6.54,6.56,6.01,5.87,6.69,6.30,5.95,6.41,7.05,6.55,6.63,7.23,7.41,7.31,8.01,7.94,8.73,8.19,8.11,8.63,8.87,8.17,8.44,9.30,9.02,8.38,9.86,8.23,11.66,8.51,9.36,8.26,8.49,7.71,7.30,7.08,8.03,8.07,6.91,7.04,7.92,7.59,6.60,7.21,7.44,7.12,7.24,7.67,7.56,8.13,7.82,7.34,7.65,8.20,7.79,7.35,8.22,8.12,7.58,9.11,9.06,8.94,10.03,9.97,9.65,10.18,9.68,10.92,10.82,12.22,11.75,12.97,12.70,13.50,13.60,14.30,14.75,14.79,15.04,14.93,14.15,14.09,13.03,13.43,13.65,13.14,12.34,12.85,13.72,13.06,12.28,11.75,10.82,10.72,10.21,9.66,9.47,9.89,8.84,8.00,6.61,8.18,7.41,7.93,8.43,8.78,9.02,10.16,10.61,10.61,11.70,11.59,11.96,13.37,13.08,13.45,14.34,14.09,14.69,14.54,14.43,14.08,12.94,12.00,11.16,10.63,10.35,9.22,9.05,8.15,7.72,7.01,7.02,6.32,6.03,6.02,6.27,6.36,7.07,7.72,7.12,6.98,7.54,8.02,8.49,8.76,9.99,9.93,10.78,10.63,11.25,11.96,12.65,13.70,14.21,14.59,14.45,14.86,14.73,14.39,13.56,13.02,12.53,11.45,11.43,10.55,10.16,9.96,9.41,9.06,8.83,8.38,9.15,9.40,9.15,8.88,9.80,9.68,9.45,9.91,10.51,10.50,10.55,11.28,11.44,11.39,12.09,12.66,12.48,12.35,13.27,13.95,13.84,13.19,13.82,13.42,12.85,13.06,12.14,12.63,11.63,11.97,11.71,11.55,12.47,12.96,12.59,13.08,12.54,13.33,13.42,12.13,12.57,12.94,12.52,12.00,12.67,12.73,12.28,12.39,12.96,13.38,13.14,13.91,13.44,12.99,12.93,13.43,13.07,13.04,13.15,13.04,12.17,11.91,12.36,11.20,12.14,11.77,12.68,12.80,13.66,13.69,14.17,14.78,15.14,15.37,15.02,15.05,15.17,14.68,14.24,14.55,14.57,13.68,14.21,14.03,13.27,13.05,12.21,11.76,12.33,11.55,12.73,12.07,13.35,13.80,13.84,13.24,13.72,14.44,13.91,14.35,13.48,13.73,14.29,14.54,14.66,14.69,14.13,13.65,13.95,13.73,12.89,12.10,12.14,11.42,11.33,12.07,11.34,12.11,12.24,12.16,13.04,12.80,13.65,13.68,14.39,14.47,13.46,13.67,12.93,12.61,11.79,11.27,11.20,10.46,11.45,10.69,11.19,10.79,11.28,11.17,11.17,12.02,11.90,12.23,12.05,11.45,11.68,11.36,11.17,10.79,10.44,10.67,10.57,10.88,10.88,11.96,12.56,13.48,13.73,13.45,12.68,12.16,11.14,11.65,12.31,11.42,11.07,11.93,11.98,10.77,11.45,12.10,11.67,11.08,12.16,12.54,12.26,12.67,13.47,13.06,12.54,13.18,13.45,13.15,13.30,13.86,13.85,13.72,14.13,14.31,13.81,14.01,14.70,15.24,15.86,15.39,17.05,19.35,13.34,12.05,9.25,7.65,5.12,4.01,3.61,2.93,3.01,2.98,3.02,3.56,3.40,2.74,3.00,3.39,3.00,2.45,2.98,3.00,3.06,3.02,2.44,2.27,1.96,2.01,2.07,1.70,1.45,1.68,1.57,1.25,1.22,1.50,1.39,1.04,0.87,0.77,0.92,1.36,1.53,2.03,2.26,2.49,2.61,2.18,1.69,2.24,2.38,1.79,2.00,2.47,2.26,2.15,2.38,2.23,2.36,2.77,2.44,2.09,2.67,2.83,2.38,2.46,3.11,3.01,2.96,3.40,4.54,5.99,6.63,8.33,9.01,9.17,10.06,10.32,11.63,12.21,13.42,13.68,14.51,14.75,15.62,15.28,16.06,15.85,16.60,16.23,16.18,15.79,15.12,14.71,14.28,15.11,14.98,14.31,14.03,14.56,14.27,13.58,13.49,11.87,12.46,12.24,11.65,11.24,12.33,10.72,10.89,9.17,9.94,8.73,9.57,8.68,9.70,9.12,10.36,11.47,11.17,12.56,13.08,12.69,13.53,13.88,13.40,14.39,14.01,14.89,14.91,15.05,15.30,14.10,13.24,12.19,11.64,10.64,10.08,9.15,9.08,7.93,8.23,7.33,7.51,7.26,7.46,6.22,5.68,5.80,6.47,6.17,6.32,6.95,7.55,7.83,8.97,9.56,10.34,11.34,11.72,12.48,13.68,14.06,15.06,15.38,15.40,15.32,15.80,15.92,15.94,15.20,14.73,13.94,13.12,12.32,11.62,10.73,10.24,9.22,9.44,10.21,9.70,9.97,11.06,10.99,10.50,11.21,12.15,11.87,11.72,12.74,13.13,12.62,13.45,13.83,13.83,13.90,14.35,14.89,14.99,15.49,16.07,15.15,15.07,16.00,15.62,14.92,14.81,13.90,14.15,13.39,13.33,13.16,12.92,14.11,14.04,13.76,14.44,13.66,14.44,14.44,13.17,13.21,13.95,13.17,12.82,13.12,13.62,12.84,12.49,13.37,13.89,13.50,14.12,13.36,12.68,12.32,12.88,12.82,11.87,12.09,12.27,11.29,11.35,12.15,11.50,12.68,12.65,13.56,14.01,14.92,15.02,15.32,16.11,16.03,15.98,15.48,15.59,15.38,14.90,14.48,14.85,14.56,13.94,14.56,14.61,13.76,13.38,13.19,12.22,12.73,11.57,12.55,11.12,12.68,12.42,13.22,12.92,13.60,14.13,13.88,14.29,13.74,13.86,14.31,14.94,15.15,15.24,14.55,14.07,14.89,14.38,13.63,13.05,12.96,12.25,11.75,12.16,11.16,11.70,10.91,11.46,11.69,11.48,12.69,13.00,13.76,13.27,11.99,11.96,11.83,10.34,10.60,10.44,11.05,10.81,12.15,11.38,12.43,11.92,12.22,12.61,13.30,14.04,13.66,14.15,13.24,12.59,12.43,12.29,11.50,11.21,10.76,10.20,10.09,9.90,9.65,10.19,10.63,11.29,11.60,10.61,10.59,10.24,9.33,10.06,10.47,9.37,9.96,11.12,10.67,10.16,11.16,11.42,10.88,11.16,12.12,12.68,12.39,12.93,14.05,13.66,13.26,14.22,14.30,14.12,14.22,15.11,15.00,14.73,15.24,15.40,15.27,15.30,15.68,16.37,16.88,16.28,17.57,19.98],[19.38,17.15,15.00,15.62,14.80,14.47,14.46,13.91,13.94,13.28,13.32,12.58,12.75,12.82,12.46,12.40,12.21,12.07,12.08,11.83,11.69,11.64,11.57,10.93,11.18,10.96,11.24,11.52,12.11,12.33,12.64,13.26,13.03,13.57,13.39,14.15,14.39,13.77,13.68,14.87,15.14,14.10,14.42,15.55,15.41,15.57,15.69,16.19,16.83,16.03,15.60,15.80,15.12,15.17,14.16,13.57,13.22,12.21,12.58,12.18,12.07,11.80,11.19,9.95,10.06,9.02,9.13,9.18,8.75,8.55,9.21,9.16,10.12,9.73,10.94,11.02,11.67,11.38,12.07,12.61,12.76,13.07,13.28,13.51,13.89,13.31,13.32,12.91,13.21,13.23,12.72,12.46,13.19,13.53,13.68,12.96,13.25,13.48,13.39,12.81,13.53,13.35,12.32,11.98,13.30,12.96,11.95,11.72,12.85,12.11,11.66,12.50,12.68,12.86,12.62,11.73,11.95,12.09,11.70,11.45,12.11,11.76,11.57,11.51,11.23,11.04,10.37,9.98,9.64,9.47,10.43,10.11,11.40,10.62,11.69,11.63,12.08,12.11,12.41,12.56,12.99,12.83,12.87,12.68,12.65,12.25,12.18,12.37,11.27,11.89,10.96,11.16,11.63,11.95,12.01,11.53,11.81,11.98,12.53,11.68,11.63,12.09,12.70,11.98,11.83,11.26,10.02,10.11,11.65,10.93,11.83,11.15,11.48,11.87,11.05,10.47,11.66,11.66,10.83,10.80,11.61,11.44,10.86,11.10,11.45,11.11,10.47,10.70,11.23,10.61,10.26,10.64,10.46,9.70,9.87,10.01,9.26,9.88,8.73,8.66,8.61,7.70,7.67,7.84,8.63,8.26,7.84,8.20,8.41,7.79,8.83,8.78,8.97,8.21,8.64,9.70,10.50,10.33,10.14,9.29,9.72,8.67,9.24,9.98,9.83,9.26,9.52,9.72,9.58,9.15,9.63,8.81,9.41,8.91,9.45,9.52,9.73,9.63,9.15,9.33,8.80,9.07,8.48,9.35,8.37,9.55,9.38,10.08,10.17,10.24,10.61,10.69,10.20,9.92,9.83,9.50,9.75,9.35,8.88,8.47,9.25,8.72,8.14,8.46,8.08,8.16,7.62,7.62,8.15,7.73,7.92,8.01,8.46,8.84,9.09,8.61,9.29,9.56,10.28,10.50,11.21,11.04,10.85,11.42,11.05,11.68,11.38,10.52,10.66,10.42,10.03,9.80,10.18,9.68,9.14,9.40,9.45,9.19,8.63,8.86,8.93,9.62,10.12,9.71,8.94,9.08,9.76,9.95,10.22,11.26,11.05,11.70,11.73,11.82,12.91,12.31,12.32,12.27,12.32,12.88,12.23,13.26,12.25,10.13,9.89,9.70,8.64,8.54,8.26,8.20,7.33,7.10,6.74,6.74,6.44,6.62,6.42,6.13,6.58,6.46,6.03,5.94,6.68,6.32,5.89,6.32,6.02,6.54,6.63,6.57,6.60,7.10,7.19,6.53,7.21,6.87,7.62,7.57,7.49,7.51,8.01,7.97,7.67,7.95,8.10,8.13,8.67,9.28,9.47,10.57,9.57,8.93,8.67,7.69,7.79,6.98,6.38,6.22,5.73,6.06,5.84,5.83,5.80,5.65,5.82,6.02,5.67,5.61,5.74,5.10,5.95,5.93,5.22,5.57,5.21,5.54,5.64,5.52,5.76,6.01,6.13,6.02,6.72,6.26,7.00,7.46,6.88,6.51,6.10,6.00,6.41,6.05,5.75,6.04,6.15,6.14,5.77,5.91,5.95,5.94,5.72,5.42,6.03,6.15,6.01,5.88,5.97,5.42,5.09,5.76,5.73,6.17,6.58,6.44,7.26,6.61,6.59,6.84,6.90,6.24,6.85,7.32,6.92,6.46,7.84,7.71,7.08,6.81,6.02,5.86,5.07,5.22,4.62,4.98,5.12,5.27,5.74,5.66,5.88,5.39,6.01,6.26,6.40,6.72,6.45,6.27,6.14,6.17,6.07,5.46,5.18,5.36,5.21,5.35,5.08,6.04,5.53,5.40,4.67,5.22,3.84,3.80,4.30,4.74,5.34,4.16,4.08,4.18,3.74,4.39,5.10,5.71,5.74,5.13,5.85,5.60,5.58,5.64,6.21,6.00,5.46,6.05,6.22,6.18,6.21,6.47,6.55,6.44,6.75,6.85,7.02,7.25,7.93,7.95,7.27,7.45,6.96,6.82,6.28,6.42,5.95,5.67,6.23,5.70,5.54,5.31,5.94,6.58,6.72,6.59,7.19,7.29,6.97,7.06,6.52,6.44,6.41,6.88,6.14,5.47,5.68,5.52,5.10,5.47,5.55,5.87,5.67,5.78,5.63,5.67,5.94,6.64,6.92,7.20,7.28,7.69,8.33,8.94,8.74,8.45,8.72,7.93,7.87,7.40,7.17,7.02,6.74,6.72,5.98,5.98,5.85,6.13,6.73,6.81,7.18,7.34,7.11,6.85,6.88,6.89,6.61,6.63,7.11,6.60,6.28,6.75,6.99,6.35,6.50,6.98,7.03,7.43,7.67,7.38,7.60,7.42,6.92,6.88,6.85,6.60,6.79,6.56,6.87,6.90,7.26,7.72,8.49,7.70,7.40,8.14,8.12,7.49,7.66,8.15,7.84,7.49,7.87,8.25,7.64,7.51,8.15,7.87,8.56,8.36,8.38,7.72,7.44,7.38,7.23,6.95,6.94,6.48,6.68,7.50,7.71,8.49,8.28,8.11,8.55,9.08,9.07,10.17,15.19,14.25,12.01,10.88,9.78,8.80,7.81,8.44,7.57,7.94,7.69,7.02,6.88,7.98,7.42,7.03,7.60,8.52,7.64,7.86,8.06,8.43,8.48,9.36,9.45,10.15,9.77,9.71,10.06,10.46,9.88,10.12,10.78,10.69,10.29,11.61,10.03,11.58,11.42,10.70,10.05,9.73,9.03,8.73,8.49,9.64,9.79,8.75,8.86,9.82,9.44,8.12,9.05,9.24,8.58,8.85,9.21,9.00,9.76,9.62,8.57,9.23,9.90,9.10,8.44,9.43,9.33,8.44,9.64,9.54,9.18,10.25,10.14,10.05,10.62,10.23,11.47,11.35,12.56,12.52,13.39,13.38,14.10,14.24,14.72,15.20,15.30,15.44,15.17,14.83,14.46,13.90,14.23,14.07,13.88,13.36,13.75,14.18,13.54,13.04,11.99,11.16,10.70,10.29,10.19,9.67,9.89,8.84,8.62,7.41,7.84,7.71,8.44,8.46,9.44,9.53,10.48,11.23,10.87,12.62,12.56,12.94,14.00,13.36,13.69,14.71,14.16,15.05,14.67,14.67,14.34,13.37,12.81,12.06,11.40,11.02,9.87,9.59,8.85,8.49,7.39,7.26,6.78,6.34,6.59,7.24,7.41,7.80,8.35,7.79,7.58,8.21,8.34,8.87,9.25,10.25,10.30,11.44,11.48,12.11,12.78,13.33,14.13,14.55,15.17,15.04,15.32,15.32,14.87,14.05,13.58,13.21,12.25,12.03,11.28,10.88,10.36,9.67,9.22,9.23,8.55,9.60,9.87,9.77,9.65,10.38,10.31,9.92,10.50,11.65,11.14,11.04,12.05,12.17,11.71,12.72,13.44,13.11,12.89,13.96,14.48,14.36,13.98,14.36,13.94,13.10,13.49,12.58,13.10,12.23,12.49,12.31,11.97,12.69,13.50,13.38,13.88,13.28,14.24,14.11,12.80,13.36,13.96,13.25,12.74,13.63,13.65,12.88,13.05,13.75,13.99,13.62,14.52,14.13,13.44,13.36,14.10,13.82,13.64,13.77,13.59,12.90,12.44,13.01,11.91,12.95,12.32,13.29,13.36,13.91,13.77,14.81,15.33,15.61,15.84,15.55,15.65,15.65,15.36,14.97,15.17,14.90,14.53,14.55,14.33,13.72,13.36,12.54,12.19,12.95,12.19,13.25,12.70,13.60,14.14,14.40,13.79,14.31,14.93,14.51,14.96,14.35,14.38,14.98,15.26,15.41,15.29,14.81,14.45,14.84,14.38,13.70,12.58,12.90,11.75,11.94,12.69,12.03,12.64,12.89,12.85,13.69,13.36,14.23,14.14,14.74,14.82,13.98,14.31,13.25,13.19,12.23,11.75,11.82,10.99,12.04,11.10,11.80,10.81,11.31,11.01,10.99,11.65,11.89,12.09,11.71,11.65,11.79,11.94,11.22,11.40,10.91,11.26,10.87,11.49,11.49,12.44,13.01,14.15,14.21,13.69,13.17,12.51,11.35,12.23,12.84,11.85,11.30,12.42,12.48,11.29,11.82,12.75,12.29,11.67,12.76,13.16,12.64,13.23,13.91,13.87,13.05,13.70,14.20,13.98,14.01,14.71,14.76,14.59,14.81,14.74,14.31,14.56,14.95,15.66,16.07,15.72,17.27,19.44,14.05,13.28,10.57,8.86,6.40,5.45,5.02,4.29,4.48,4.45,4.29,4.76,4.76,4.00,3.87,4.55,4.11,3.45,3.66,4.00,3.92,4.17,3.35,3.08,2.36,2.71,3.00,2.41,1.76,2.46,2.39,1.65,1.60,2.21,1.98,1.65,1.43,0.94,0.77,0.97,1.58,2.01,2.39,2.72,2.99,2.30,1.89,2.87,2.83,2.16,2.66,3.22,2.98,2.85,3.34,3.29,3.44,4.06,3.46,3.08,3.97,4.12,3.56,3.62,4.39,4.37,4.13,4.48,5.58,7.14,7.49,9.00,9.94,10.15,11.04,11.36,12.32,13.40,14.08,14.62,15.52,15.79,16.61,16.44,16.82,16.74,17.27,17.02,16.63,16.46,16.10,15.74,15.34,15.82,15.70,15.19,14.79,15.22,14.86,14.56,14.25,12.96,13.25,12.68,12.79,11.86,12.41,11.30,11.74,10.62,10.57,9.20,10.76,9.93,11.13,10.31,11.27,12.26,12.52,13.29,14.23,13.72,14.58,14.49,13.96,15.04,14.51,15.61,15.56,15.86,16.13,14.79,14.29,13.13,12.91,11.81,11.60,10.11,10.55,9.45,9.46,8.80,8.50,8.29,8.08,7.37,6.71,6.94,7.23,7.13,7.54,7.99,8.51,8.70,10.05,10.57,11.41,12.22,13.13,13.36,14.70,14.77,16.01,15.86,16.14,15.90,16.44,16.70,16.52,16.05,15.76,14.62,14.12,13.14,12.83,11.88,11.46,10.20,10.53,11.32,10.81,10.98,12.23,12.11,11.75,12.45,13.29,13.05,13.08,14.00,14.19,13.94,14.49,14.98,14.76,14.68,15.46,15.84,15.48,15.92,16.47,16.20,16.03,16.77,16.16,15.57,15.29,14.71,15.20,14.14,14.26,14.18,13.93,14.69,14.89,14.96,15.39,14.87,15.63,15.48,14.38,14.36,15.10,14.51,13.84,14.21,14.59,13.78,13.33,14.32,14.41,13.92,14.59,13.89,13.25,12.89,13.55,13.32,12.37,12.35,12.97,11.69,11.89,12.81,12.41,13.63,13.61,14.53,14.80,15.21,15.39,15.96,16.71,16.74,16.84,16.18,16.42,15.95,15.60,15.36,15.71,15.17,14.80,14.96,14.85,14.40,14.06,13.87,12.91,13.54,12.48,13.12,11.70,12.71,12.68,13.81,13.42,14.11,14.73,14.68,15.15,14.71,14.66,15.03,15.75,16.12,16.04,15.48,15.26,15.90,15.35,14.56,14.04,13.94,13.01,12.28,12.76,11.72,12.41,11.49,12.15,12.24,12.13,13.35,13.53,14.26,13.79,12.47,12.67,11.70,10.97,11.29,11.11,11.73,11.49,12.92,12.13,13.48,12.37,12.68,13.01,13.75,14.27,14.31,14.53,13.65,13.33,13.29,13.21,12.28,12.08,11.49,10.83,10.54,10.09,10.05,10.42,10.95,11.57,12.00,11.02,10.99,10.66,9.85,10.66,11.06,10.01,10.62,11.86,11.39,10.92,11.86,12.27,11.71,11.97,12.94,13.34,13.06,13.71,14.56,14.48,14.09,14.99,15.28,15.13,15.11,16.15,15.98,15.83,16.04,16.12,15.95,15.86,16.16,16.77,17.03,16.78,17.57,19.74],[19.86,17.84,16.18,16.68,16.16,15.78,15.87,15.65,15.42,14.98,15.14,14.29,14.31,14.62,14.26,13.91,13.89,13.89,13.56,13.50,13.45,13.23,13.10,12.76,12.61,12.86,12.72,13.24,13.82,13.96,14.56,15.22,14.76,15.64,15.00,15.99,16.10,15.21,15.50,16.85,16.71,15.87,16.28,17.15,17.09,17.25,17.37,18.11,18.44,17.76,17.44,17.24,16.98,16.71,16.15,14.97,15.26,14.08,14.57,13.95,13.75,13.38,12.73,11.96,11.31,10.32,10.61,10.20,9.38,9.71,10.58,9.77,12.13,10.79,12.09,12.41,13.06,13.71,14.08,14.50,14.56,14.75,14.68,15.17,15.33,14.93,14.96,14.66,14.98,14.80,14.30,13.83,15.06,15.21,15.45,14.73,15.01,15.50,15.13,14.24,14.86,15.03,14.26,13.34,14.82,14.97,13.41,13.42,14.60,14.16,13.02,13.84,14.70,14.90,14.46,13.50,13.74,14.01,13.43,12.91,13.69,13.22,13.14,12.99,12.38,12.31,11.56,11.45,10.76,10.39,11.49,10.86,12.51,11.46,12.87,13.04,13.58,14.15,14.21,14.31,14.57,14.15,14.27,14.13,13.82,13.51,13.43,13.85,12.95,13.73,12.18,12.64,13.49,13.16,12.59,12.65,13.12,12.94,13.91,12.87,12.56,13.26,14.05,13.24,12.74,12.31,11.00,10.87,12.07,11.53,12.66,12.81,13.06,13.35,12.64,12.16,13.26,13.15,12.28,12.38,13.14,13.09,12.41,12.69,12.76,12.55,12.02,12.35,12.39,12.20,11.97,12.06,11.70,11.15,11.30,11.59,10.63,11.28,9.88,9.82,9.48,8.55,8.60,8.23,9.56,9.37,8.51,9.14,9.59,8.96,9.80,9.89,10.03,9.45,9.93,11.15,11.86,11.83,11.88,10.75,11.04,9.74,10.99,11.70,10.64,10.52,10.95,10.70,11.22,10.24,10.97,9.76,10.78,10.12,10.86,11.00,11.09,10.89,10.31,10.53,10.00,10.25,9.70,10.50,9.58,10.94,10.47,11.64,11.32,11.93,11.62,12.03,11.71,11.23,11.04,10.31,10.94,10.80,10.02,9.71,10.31,9.98,9.02,9.38,9.51,9.00,8.18,8.65,8.82,8.59,8.23,8.71,9.48,9.78,10.38,9.81,10.58,10.81,11.62,11.71,12.58,12.33,12.28,12.91,12.48,12.89,12.77,12.15,12.31,11.99,11.57,11.35,11.55,10.85,10.65,10.71,10.38,9.93,9.77,9.47,10.26,10.63,11.24,10.83,10.06,10.41,11.20,11.23,11.91,12.63,12.39,12.85,12.85,12.82,14.27,13.28,13.32,13.34,13.43,13.70,13.27,14.09,13.11,10.76,10.85,10.77,9.32,9.34,8.87,8.91,7.63,8.01,7.57,6.95,6.93,7.46,7.04,6.71,7.18,7.11,6.53,6.54,7.14,6.88,6.22,6.72,6.42,7.12,7.24,7.22,7.07,7.51,7.48,7.18,7.61,7.53,8.21,7.81,8.17,7.57,8.54,8.54,7.19,7.34,8.68,8.60,9.17,9.44,9.83,10.92,10.20,9.19,9.17,8.34,8.31,7.76,6.64,7.15,6.15,6.50,6.33,6.48,6.29,6.47,6.47,6.68,5.95,6.17,5.67,5.38,6.44,6.35,5.88,6.23,5.65,5.99,5.95,5.95,6.18,6.84,6.86,6.78,6.95,7.31,7.93,8.42,7.90,7.63,7.29,7.04,7.29,6.89,6.67,7.02,7.32,7.07,6.76,6.82,6.81,6.46,6.45,6.22,5.87,6.85,6.38,6.27,6.25,5.61,5.37,6.29,6.45,6.56,7.45,7.39,7.76,7.23,7.13,7.60,7.68,7.00,7.63,8.06,7.69,7.32,8.46,8.27,7.73,7.51,6.57,6.29,5.50,5.85,5.19,5.41,5.45,6.37,6.12,6.46,6.57,6.22,6.74,7.14,7.51,7.86,7.37,7.14,7.17,6.86,6.94,6.24,6.26,5.86,6.32,6.29,6.14,6.43,6.16,5.78,5.00,5.64,5.04,4.55,5.40,5.41,4.66,4.40,4.07,4.22,4.34,4.69,5.70,6.85,5.82,5.91,6.67,6.33,5.80,6.41,6.54,6.42,6.13,6.66,6.87,6.51,6.62,7.32,7.37,7.17,7.56,7.73,7.90,8.22,8.93,8.94,8.06,8.06,7.52,7.26,6.43,6.42,6.13,5.79,6.54,5.60,5.81,5.53,6.18,6.98,7.20,7.17,8.02,8.06,7.65,7.76,7.02,7.08,6.86,7.24,6.62,5.86,6.01,5.55,4.98,5.72,5.63,5.77,5.44,5.81,6.08,6.00,6.23,6.92,7.09,7.79,8.05,8.66,9.29,10.09,9.61,9.51,9.93,8.79,8.82,8.21,7.93,7.33,7.38,6.64,6.53,6.77,6.54,6.85,7.32,8.02,7.84,8.37,7.65,7.39,8.00,7.86,7.12,7.23,7.88,7.46,6.95,7.37,7.84,7.05,6.98,7.66,7.92,8.30,8.79,8.13,8.59,8.39,7.70,7.49,7.49,7.23,7.38,7.35,7.71,7.94,8.58,9.08,9.84,8.90,8.58,9.58,9.52,8.76,8.80,9.55,9.08,8.69,9.07,9.61,8.91,8.58,9.47,8.98,10.09,9.85,9.79,8.73,8.38,8.37,8.15,7.87,8.01,7.29,7.87,8.71,8.93,10.07,9.47,9.54,10.16,10.57,10.47,11.21,16.08,15.11,13.44,12.17,10.62,9.60,8.50,9.37,8.62,8.79,8.57,7.73,7.65,9.04,8.29,7.57,8.40,9.35,8.21,8.43,8.57,8.98,9.53,10.42,10.66,11.58,10.75,10.86,11.32,11.77,11.13,11.29,12.28,12.08,11.80,13.56,11.70,13.16,11.62,14.06,11.48,11.41,10.44,9.72,9.72,10.89,10.85,9.68,10.00,10.97,10.54,9.00,10.42,10.65,9.89,10.06,10.43,10.20,10.96,10.95,9.76,10.34,11.12,10.28,9.33,10.41,10.24,9.06,10.55,10.12,9.64,10.97,10.89,10.65,11.41,11.19,12.34,12.28,13.62,13.39,14.34,14.42,14.90,15.30,15.29,16.04,16.10,16.07,15.96,15.19,15.06,14.65,15.00,14.75,14.40,13.69,14.00,14.47,13.61,13.09,12.18,11.48,11.05,10.62,10.32,9.58,9.68,8.38,7.69,6.68,8.13,7.68,8.27,8.76,10.04,9.87,11.02,11.49,11.58,12.94,13.16,13.39,14.94,14.18,14.50,15.54,15.15,15.97,15.63,15.81,15.41,14.47,13.98,12.93,12.02,11.58,10.63,10.25,9.64,8.96,7.71,7.69,6.75,6.76,6.80,7.53,7.79,8.41,8.81,8.16,7.91,8.65,8.69,9.47,9.77,10.87,11.25,12.17,12.23,13.12,13.80,14.35,15.41,15.44,15.87,15.87,15.88,15.97,15.73,14.91,14.79,14.14,13.31,12.96,12.26,11.80,11.29,10.23,9.59,8.96,8.68,10.41,10.66,9.52,10.14,11.14,10.76,10.49,11.21,12.12,11.62,11.58,12.76,12.77,12.18,13.32,13.81,13.60,13.08,14.51,14.95,14.69,14.35,15.20,14.57,13.50,14.07,13.39,13.95,12.91,13.27,13.09,12.63,13.53,14.37,14.12,14.68,13.94,14.98,14.91,13.58,13.93,14.73,13.85,13.51,14.38,14.40,13.57,13.79,14.51,14.70,14.39,15.24,14.94,14.24,14.11,14.94,14.51,14.50,14.52,14.38,13.75,13.16,13.63,12.85,13.53,13.16,13.92,14.04,14.51,14.46,15.38,16.13,16.40,16.58,16.20,16.32,16.22,16.17,15.77,15.87,15.61,15.06,15.40,15.04,14.33,14.12,13.24,12.91,13.62,13.01,14.00,13.55,14.34,15.02,15.11,14.47,14.88,15.55,15.30,15.79,14.93,14.99,15.74,16.02,16.06,16.11,15.63,15.06,15.45,14.90,14.40,13.25,13.60,12.59,12.54,13.45,12.73,13.37,13.66,13.60,14.63,14.24,15.11,14.97,15.60,15.80,14.88,15.25,14.27,14.08,13.09,12.55,12.61,11.70,12.75,11.78,12.27,11.00,11.87,11.30,11.40,12.06,12.60,12.54,11.99,12.15,12.40,12.54,11.93,12.11,11.63,12.06,11.62,12.36,12.44,13.40,14.03,15.00,15.10,14.84,14.11,13.54,12.37,13.03,13.72,13.04,12.16,13.43,13.42,12.24,12.71,13.66,13.07,12.52,13.66,13.97,13.39,13.95,14.56,14.59,13.79,14.37,15.05,14.72,14.74,15.44,15.46,15.31,15.58,15.58,15.16,15.34,15.82,16.66,17.24,16.40,18.08,20.09,15.15,14.09,11.42,10.37,7.68,6.89,6.68,5.65,5.49,5.45,5.13,5.59,5.96,4.64,4.48,5.33,4.89,3.69,4.17,4.51,4.34,4.69,3.87,3.47,2.42,3.10,3.47,2.89,2.09,3.18,3.16,2.21,2.35,3.09,2.76,2.51,2.00,1.64,0.95,0.76,1.17,1.72,2.22,2.84,3.00,2.31,2.06,3.27,3.07,2.40,3.20,3.77,3.45,3.45,4.14,4.18,4.47,5.42,4.95,3.91,5.18,5.62,4.57,4.42,5.69,5.61,4.92,5.46,6.69,8.13,8.00,9.25,10.42,10.57,11.60,12.16,13.04,14.06,15.02,15.56,16.20,16.55,17.21,17.15,17.65,17.46,17.98,17.77,17.52,17.28,16.91,16.59,16.15,16.87,16.73,16.03,15.80,16.17,15.86,15.51,15.28,14.22,14.06,13.54,13.65,12.42,13.75,12.68,12.83,11.87,11.55,10.41,11.12,10.86,12.15,11.36,12.47,13.67,13.73,14.55,15.28,14.70,15.54,15.35,14.78,15.79,15.38,16.35,16.45,16.77,17.02,15.76,15.39,14.19,14.13,12.84,12.65,11.32,11.56,10.26,10.27,9.55,9.18,9.23,8.91,7.90,7.01,7.50,7.84,7.54,8.15,8.86,9.13,9.65,10.95,11.38,12.36,13.22,14.12,14.58,15.68,15.78,17.02,16.75,16.85,16.76,17.16,17.37,17.11,16.78,16.60,15.48,15.01,14.13,13.71,12.73,12.55,11.08,11.35,11.93,11.50,12.12,13.45,12.61,12.53,13.63,14.17,14.14,14.12,15.02,15.14,15.01,15.54,15.94,15.77,15.77,16.22,16.87,16.54,16.98,17.30,16.90,16.98,17.55,16.81,16.41,16.01,15.54,15.90,15.10,15.07,15.02,14.53,15.53,15.66,15.47,16.11,15.45,16.24,16.23,14.88,14.93,15.88,15.19,14.42,14.86,15.38,14.55,13.96,14.95,15.36,14.66,15.50,14.72,13.83,13.58,14.22,14.06,12.82,12.93,13.63,12.03,12.35,13.48,13.21,14.10,14.02,15.18,15.51,16.02,16.16,16.55,17.17,17.45,17.32,16.76,16.85,16.47,16.24,15.96,16.17,15.80,15.37,15.64,15.54,15.05,14.65,14.56,13.60,14.01,12.72,13.62,12.12,13.13,13.05,14.27,14.00,14.75,15.53,15.18,15.88,15.37,15.24,15.78,16.44,16.61,16.55,16.15,15.83,16.55,15.94,15.16,14.70,14.34,13.55,13.08,13.40,12.39,13.02,12.02,12.82,12.78,12.67,13.94,14.17,14.87,14.25,13.06,13.06,12.25,11.49,11.83,11.59,12.41,12.31,13.65,12.77,14.04,13.14,13.17,13.91,14.48,15.04,14.96,15.41,14.31,14.17,14.38,13.95,13.26,12.93,12.33,11.39,11.13,10.54,10.46,10.83,11.34,12.01,12.44,11.39,11.49,11.22,10.31,11.13,11.67,10.58,11.35,12.50,12.10,11.58,12.63,13.05,12.49,12.67,13.79,14.14,13.91,14.46,15.47,15.24,14.87,15.67,16.02,15.79,15.82,16.71,16.61,16.49,16.76,16.69,16.53,16.46,16.87,17.70,18.21,17.66,18.43,20.33],[20.62,18.80,17.26,17.85,17.27,16.66,17.03,16.78,16.38,15.89,16.32,15.40,15.24,15.48,15.34,14.78,14.58,14.74,14.79,14.29,14.25,14.43,14.28,13.81,13.73,13.81,13.93,14.13,14.52,14.76,15.47,16.18,15.39,16.52,15.73,16.80,16.88,16.31,16.32,17.77,17.65,16.83,16.82,18.28,18.09,18.12,18.24,18.85,19.30,18.41,18.30,18.24,17.61,17.75,17.12,15.93,16.23,14.96,15.31,14.69,14.24,14.23,13.61,12.90,12.71,11.78,11.86,11.52,11.46,10.95,11.90,11.98,13.14,12.33,13.65,13.91,14.26,14.62,15.14,15.33,15.55,15.50,15.63,16.22,16.46,16.12,15.94,15.18,15.83,15.57,15.33,15.01,15.72,16.37,16.42,15.46,15.47,16.32,15.86,14.99,15.22,16.27,15.47,13.84,15.42,15.85,13.99,13.97,15.71,15.08,14.33,14.77,15.40,15.57,15.06,14.37,14.53,14.61,14.23,13.97,14.62,14.33,14.04,14.21,13.65,13.44,12.82,12.97,12.38,11.82,12.84,11.26,13.12,12.36,14.10,14.59,14.84,14.55,14.62,14.99,15.39,15.26,15.34,14.97,14.89,14.66,14.31,14.58,13.93,14.41,13.91,13.86,14.21,14.41,14.07,14.00,13.99,13.90,14.89,13.89,13.45,13.99,14.97,14.13,12.77,13.10,11.63,11.84,13.25,12.92,14.10,14.11,13.97,14.29,13.58,13.23,14.15,14.11,13.28,13.31,14.16,14.00,13.24,13.64,14.07,13.75,13.07,13.67,13.83,13.55,13.18,13.72,13.63,12.66,12.83,12.87,12.12,12.52,11.24,11.34,10.85,9.93,9.62,9.53,10.87,10.63,9.99,10.53,11.07,10.94,11.67,11.58,11.72,10.94,11.48,12.41,13.07,13.07,12.91,12.26,12.46,11.26,12.45,12.91,12.21,12.20,12.59,11.94,12.63,11.33,12.40,11.44,12.36,11.94,12.65,12.79,13.17,12.90,12.39,12.61,11.87,12.07,11.67,12.16,11.30,12.40,11.85,12.70,12.54,13.14,12.92,13.10,12.92,12.58,12.48,11.87,12.34,12.40,11.58,11.30,11.84,11.61,10.69,10.65,11.19,10.73,10.05,10.15,10.93,10.62,10.85,11.19,11.44,11.72,12.07,11.71,12.31,12.30,12.79,13.03,13.49,13.46,13.44,14.08,13.86,14.39,14.06,13.52,13.67,13.43,13.01,12.95,13.23,12.46,12.25,12.46,12.33,11.75,11.53,11.64,12.09,12.72,13.29,12.93,11.95,12.20,12.78,12.80,13.15,13.87,13.44,14.32,14.50,14.40,15.70,14.89,14.83,14.88,14.96,15.03,14.74,15.85,14.68,12.12,12.82,12.32,10.45,11.05,10.69,10.28,9.02,9.56,9.18,8.43,8.54,9.00,8.92,8.49,8.99,8.99,8.93,8.60,9.02,9.11,8.72,8.91,8.50,8.69,8.71,9.01,8.51,8.91,8.84,8.42,8.99,8.46,9.19,8.70,8.55,8.25,8.98,9.34,8.30,8.13,9.46,9.39,9.53,10.31,11.02,12.31,11.32,10.09,10.14,9.09,9.47,8.87,7.47,8.07,7.24,8.04,8.15,7.69,8.08,7.81,8.25,8.14,7.57,7.81,7.53,7.07,7.65,7.75,7.12,7.57,6.70,7.19,7.15,6.73,7.55,7.99,7.91,7.86,8.37,8.70,9.60,9.93,9.48,9.26,8.81,8.23,8.53,7.72,7.57,7.94,8.06,7.97,7.82,7.35,7.44,7.79,6.67,6.97,7.67,6.92,6.83,7.21,7.43,6.76,6.14,7.29,7.23,7.36,7.54,8.14,9.14,8.48,7.88,8.73,9.14,8.17,8.89,9.61,9.37,9.09,10.16,9.92,9.63,9.06,8.03,7.70,6.83,7.13,6.11,6.59,6.98,7.26,7.44,7.18,8.42,8.34,8.59,8.64,9.06,9.42,9.26,9.14,9.37,9.34,9.18,7.96,7.79,7.35,7.51,7.32,6.93,7.54,6.80,6.68,5.66,6.03,7.40,5.25,5.40,5.27,6.00,5.08,5.77,5.53,5.85,7.49,7.55,8.07,7.26,7.99,8.95,8.62,7.62,8.75,9.25,9.18,8.69,9.28,9.69,9.59,9.47,9.72,10.08,9.98,9.87,10.07,10.39,10.65,11.39,11.46,10.58,10.24,10.26,9.82,9.25,8.94,8.19,7.74,8.39,7.39,7.22,7.25,7.86,8.45,8.61,8.92,9.54,9.83,9.68,9.72,9.28,9.28,9.34,9.43,9.02,8.25,7.84,6.92,7.08,7.82,7.34,7.50,7.85,7.64,8.48,8.79,8.71,9.90,9.83,10.33,10.33,10.97,11.63,12.17,11.72,11.68,12.01,10.87,10.89,10.45,10.19,9.98,10.14,9.91,9.45,9.43,9.22,9.53,10.40,10.90,10.79,10.93,10.53,10.29,10.79,10.35,9.84,10.04,10.51,9.72,9.32,9.96,10.16,9.17,9.28,10.01,9.87,10.51,10.77,10.42,10.78,10.64,10.29,10.39,10.49,10.36,10.44,10.35,10.44,10.74,10.99,11.44,12.31,11.37,11.30,11.90,11.78,11.33,11.26,11.71,11.32,11.17,11.35,11.69,11.04,10.91,11.46,11.30,12.14,12.04,11.90,11.02,10.95,10.79,10.92,10.46,10.78,10.29,10.53,11.52,11.40,12.67,12.21,12.18,12.80,13.00,12.66,13.01,16.59,15.86,14.06,12.57,11.48,10.94,9.88,10.69,9.48,9.91,9.50,8.88,8.61,9.86,9.25,8.46,9.31,10.31,9.10,9.30,9.48,9.89,10.20,11.33,11.64,12.35,11.66,11.86,12.31,12.81,12.14,12.52,13.51,13.21,12.83,14.28,12.67,13.84,12.80,13.11,13.75,12.21,11.25,10.93,10.60,11.72,11.97,10.46,10.76,12.22,11.52,10.10,11.54,11.83,10.78,10.91,11.59,11.48,12.09,12.12,10.80,11.57,11.94,11.13,10.33,11.46,10.93,10.10,11.02,10.82,10.36,11.81,11.48,11.39,12.07,11.93,13.13,13.07,14.20,14.22,14.97,14.99,15.65,15.95,16.23,16.81,16.89,17.07,16.79,16.40,16.24,15.28,15.66,15.69,15.37,14.71,14.99,15.37,14.69,13.97,12.85,12.19,11.64,10.93,10.78,9.93,9.82,8.33,7.54,7.50,7.83,7.66,8.60,9.14,10.49,10.71,11.85,12.59,12.54,13.80,14.05,14.54,15.50,15.12,15.52,16.40,16.05,16.66,16.27,16.28,15.92,15.20,14.70,13.99,13.17,12.53,11.42,11.22,10.12,9.57,8.27,7.72,7.66,7.31,7.61,8.39,8.78,8.92,9.40,9.05,8.28,9.19,9.28,10.13,10.46,11.60,11.98,12.89,13.37,14.09,14.64,15.22,15.90,16.25,16.83,16.96,16.94,16.91,16.38,15.71,15.23,15.03,14.09,13.94,13.08,12.70,11.88,10.91,9.70,9.28,9.02,11.07,11.16,10.23,10.82,11.98,11.53,11.20,12.22,13.13,12.47,12.45,13.52,13.59,12.74,14.11,14.56,14.23,14.40,15.22,15.89,15.87,15.44,15.97,15.37,14.22,14.97,14.10,14.74,13.79,14.33,13.87,13.52,14.31,15.24,15.17,15.66,15.01,16.08,15.97,14.56,15.09,15.83,15.13,14.66,15.56,15.62,14.76,14.95,15.74,15.68,15.31,16.57,16.07,15.27,15.13,16.05,15.65,15.66,15.68,15.46,14.87,14.50,14.71,14.06,14.73,14.28,15.11,14.95,15.45,15.32,16.30,17.06,17.56,17.77,17.25,17.56,17.46,17.24,16.58,17.05,16.76,16.19,16.33,16.11,15.39,15.19,14.40,14.07,14.83,14.42,15.20,14.85,15.48,16.11,16.42,15.59,16.03,16.83,16.41,16.91,16.07,15.98,16.87,17.18,17.17,17.21,16.63,16.20,16.49,15.99,15.51,14.30,14.61,13.75,13.91,14.53,13.97,14.62,14.85,14.86,15.72,15.22,16.22,15.91,16.52,16.78,15.71,16.21,15.17,15.09,14.11,13.85,13.90,12.97,14.02,12.97,13.51,11.82,12.62,11.87,11.86,12.52,13.21,13.05,12.39,12.88,13.21,13.74,12.71,13.29,12.57,13.06,12.75,13.51,13.47,14.30,14.80,15.93,16.01,15.32,14.87,14.19,12.92,13.78,14.66,13.80,12.94,14.28,14.41,13.20,13.70,14.77,14.30,13.58,14.68,15.13,14.45,14.84,15.60,15.60,14.77,15.29,16.01,15.79,15.62,16.44,16.65,16.42,16.35,16.28,15.87,16.03,16.58,17.61,17.97,17.51,19.26,21.19,15.70,15.75,13.16,11.60,9.30,8.29,7.60,7.16,6.64,6.69,6.36,6.47,6.67,6.14,5.43,6.07,6.20,4.96,4.48,5.22,4.76,5.41,4.67,3.91,2.47,3.34,4.06,3.39,2.35,3.94,4.27,3.16,3.14,4.32,4.36,3.65,2.74,2.27,1.69,1.10,0.77,1.23,1.94,2.80,2.94,2.45,2.22,3.60,3.72,3.27,4.32,4.83,4.60,4.81,5.50,5.83,6.23,7.11,6.35,5.54,6.64,6.70,6.03,5.85,6.77,6.51,5.77,6.31,7.14,8.76,8.48,10.04,11.31,11.64,12.76,12.98,13.72,14.55,15.33,15.85,16.88,16.94,17.99,17.95,18.23,18.33,18.70,18.36,18.12,17.68,17.48,17.13,16.82,17.17,16.93,16.50,16.42,16.65,16.44,15.86,15.42,14.79,14.84,14.56,14.45,13.02,13.85,13.11,13.04,12.44,12.23,11.17,11.67,11.84,12.80,12.00,12.89,14.33,14.28,15.24,15.69,15.45,16.27,16.11,15.44,16.83,16.24,17.23,17.19,17.49,17.59,16.27,15.93,14.68,14.62,13.51,13.28,11.88,11.99,11.04,10.79,10.50,9.83,10.22,9.33,8.43,7.85,8.42,8.75,8.67,8.91,9.70,9.97,10.41,11.80,12.01,12.88,13.73,14.61,14.86,16.15,16.26,17.60,17.57,17.79,17.84,18.25,18.34,18.04,17.61,17.18,16.12,15.49,14.61,14.10,13.47,12.89,11.78,11.76,13.00,12.32,12.57,13.57,13.37,13.20,13.76,14.53,14.84,14.43,15.33,15.61,15.31,15.79,16.14,15.94,15.99,16.80,17.15,16.61,17.20,17.69,17.50,17.41,18.04,17.16,16.68,16.61,15.90,16.43,15.37,15.47,15.49,15.15,16.11,16.24,16.21,16.94,16.30,17.26,17.08,15.63,15.70,16.73,15.91,15.19,15.67,16.27,15.16,14.84,15.77,16.07,15.45,16.26,15.52,14.66,14.42,14.95,14.78,13.81,13.84,14.60,13.15,13.34,14.40,14.02,15.02,15.16,16.09,16.32,17.01,17.02,17.68,18.29,18.66,18.71,18.01,18.10,17.65,17.27,17.06,17.34,16.91,16.52,16.99,16.65,16.14,15.65,15.61,14.68,15.25,13.98,14.77,13.32,13.96,14.17,15.29,14.88,15.68,16.29,16.27,16.85,16.22,16.09,16.75,17.47,17.78,17.79,17.12,16.76,17.58,16.91,16.06,15.62,15.16,14.45,13.77,14.21,13.32,13.96,12.93,13.61,13.88,13.55,14.87,14.98,15.64,15.26,13.87,14.07,12.83,12.29,12.65,12.73,13.35,13.07,14.49,13.42,14.73,13.71,13.85,14.25,14.88,15.57,15.51,15.88,15.07,14.48,14.75,14.55,13.88,13.72,12.96,12.38,12.04,11.38,11.45,11.58,12.20,12.73,13.21,12.01,12.32,12.01,11.11,12.02,12.65,11.82,12.14,13.46,13.03,12.71,13.54,14.06,13.46,13.59,14.86,15.16,14.72,15.45,16.56,16.25,15.51,16.55,17.14,16.56,16.54,17.85,17.73,17.35,17.46,17.64,17.26,17.24,17.72,18.61,18.90,18.55,19.16,20.76],[20.72,18.56,16.70,17.59,17.05,16.25,16.63,16.40,15.96,15.55,16.16,15.47,15.21,15.51,15.33,14.60,14.48,14.91,14.67,14.07,14.03,14.49,14.05,13.50,13.34,13.46,13.76,14.22,14.63,14.63,15.39,15.74,15.17,16.06,15.36,16.26,16.53,15.93,15.83,17.19,17.10,16.22,16.10,17.69,17.20,17.39,17.58,17.98,18.50,17.84,17.64,17.46,16.87,17.07,16.52,15.58,15.78,14.89,15.17,14.52,14.04,13.50,13.17,12.44,11.85,11.03,10.86,10.60,10.40,9.96,10.67,10.90,12.35,11.84,12.88,13.03,13.48,14.11,14.85,15.00,15.50,15.37,15.47,15.97,15.97,15.79,15.70,15.13,15.98,15.43,15.06,14.90,15.92,16.24,16.35,15.22,15.20,16.35,15.61,14.74,15.14,16.04,14.57,13.66,15.09,15.36,13.54,13.63,15.29,14.37,13.83,14.61,15.17,15.22,14.93,14.00,14.12,14.40,13.86,13.53,14.19,13.89,13.40,13.62,13.15,12.88,12.11,11.79,11.05,11.13,12.33,10.99,12.83,12.17,13.71,13.51,13.92,14.27,14.15,14.88,15.20,15.29,15.29,14.91,14.76,14.64,14.16,14.66,13.94,14.20,13.39,13.77,14.31,14.35,13.55,13.87,14.02,13.75,14.84,13.63,13.20,13.67,14.93,14.11,12.62,12.09,10.72,10.94,12.80,12.74,13.80,13.64,13.90,14.32,13.66,13.09,14.07,14.08,12.98,13.37,14.07,13.80,12.98,13.46,14.02,13.34,12.85,13.62,13.72,13.32,13.28,13.65,13.21,12.52,12.56,12.67,11.48,11.79,10.54,10.21,9.84,9.27,8.85,8.57,9.61,9.59,8.95,9.68,10.25,10.01,10.77,10.81,11.01,10.34,10.81,11.72,12.78,12.56,12.63,11.68,11.71,10.93,11.88,12.45,12.05,11.64,12.12,11.26,12.00,10.85,11.65,10.81,12.06,11.54,12.46,12.68,13.01,12.66,12.25,12.57,11.53,11.92,10.96,11.88,10.87,11.86,11.26,12.12,12.03,12.91,12.52,13.02,12.79,12.50,12.41,11.71,12.15,12.24,11.61,10.96,11.29,11.20,10.19,10.37,10.78,10.24,9.11,9.67,10.12,9.65,9.75,10.18,10.80,11.50,12.02,11.22,12.03,11.98,12.63,12.66,13.38,13.36,13.26,13.96,13.85,14.49,13.95,13.50,13.93,13.52,13.02,13.06,13.27,12.55,12.32,12.44,12.27,11.57,11.36,11.22,11.76,12.51,13.19,12.64,11.75,12.05,12.85,12.61,13.13,13.77,13.17,14.14,14.17,14.27,15.35,14.61,14.62,14.83,15.00,14.78,14.87,16.72,15.44,12.58,13.49,12.69,11.08,11.49,11.12,10.88,9.45,9.97,9.71,8.76,8.83,9.31,8.82,7.99,8.93,9.00,8.14,8.04,8.87,8.71,8.00,8.44,7.95,8.77,8.91,8.73,8.41,8.93,9.05,8.56,9.03,8.50,9.26,9.00,8.67,8.51,9.26,9.54,8.57,8.76,9.67,10.02,9.94,10.68,11.48,12.54,11.69,10.38,10.51,9.46,9.56,9.01,7.49,8.20,7.55,7.94,7.85,7.76,7.71,7.77,7.69,7.73,6.96,7.56,6.63,6.24,7.15,7.26,6.52,7.29,6.62,6.88,6.85,7.00,7.38,7.93,8.11,8.32,8.50,9.27,10.00,10.52,10.14,9.82,8.95,9.16,9.35,8.46,8.27,8.58,8.66,8.50,8.05,8.08,8.11,7.71,7.67,7.84,7.43,7.27,6.70,7.49,7.34,6.70,6.63,7.35,7.16,7.09,7.83,8.26,9.29,8.41,7.88,9.03,9.24,8.11,8.91,9.58,9.17,8.65,9.99,9.77,9.21,8.98,7.68,7.10,6.47,6.77,5.21,6.31,6.10,6.76,6.96,7.51,7.90,8.01,8.36,9.08,9.69,10.11,9.60,9.44,9.49,9.33,9.30,8.40,8.16,7.75,8.04,8.34,7.76,7.45,7.25,7.18,5.72,6.81,5.91,5.19,5.81,5.96,5.46,4.84,5.25,4.82,4.92,5.94,6.71,8.08,7.12,7.82,8.61,8.34,7.60,8.16,8.89,8.21,7.99,8.78,9.10,8.69,8.70,9.62,9.71,9.25,9.76,10.35,10.23,10.48,11.48,11.48,10.29,10.14,9.56,9.02,8.14,7.92,7.41,6.82,7.71,6.41,6.33,6.17,7.23,7.77,8.10,8.31,9.41,9.57,8.86,9.19,8.53,8.69,8.50,8.97,8.10,7.61,6.91,6.50,6.01,6.88,6.56,7.12,6.79,7.60,7.82,7.63,7.90,8.80,8.94,9.74,10.05,10.93,11.51,12.38,11.53,11.49,12.22,10.67,10.79,9.99,9.96,9.14,9.35,8.52,8.60,8.49,8.19,8.67,9.56,10.28,9.83,10.25,9.22,9.33,10.10,9.58,8.49,8.88,9.71,8.66,8.19,9.15,9.37,8.08,8.23,9.25,9.31,9.64,10.24,9.86,10.35,10.43,9.63,9.73,9.56,9.57,9.54,9.59,10.05,10.37,10.92,11.42,12.30,11.15,10.80,11.77,11.44,10.81,10.85,11.40,10.77,10.55,10.87,11.21,10.36,10.20,10.94,10.66,11.82,11.73,11.71,10.68,10.40,10.57,10.35,10.06,10.53,9.59,10.32,11.56,11.69,12.93,12.21,12.27,12.90,13.09,12.97,13.27,16.71,16.01,14.08,12.70,11.49,10.64,9.22,10.29,8.99,9.42,9.12,8.09,8.07,9.40,8.66,7.64,8.69,9.61,8.44,8.53,8.81,9.29,9.84,10.64,10.97,12.09,10.93,10.89,11.74,12.10,11.35,11.86,13.04,12.72,12.11,13.61,12.28,13.65,12.02,12.77,11.59,13.10,10.86,10.15,9.83,11.14,11.05,9.64,9.91,11.24,10.77,9.31,10.50,10.96,10.39,10.57,11.29,11.55,12.03,11.63,10.45,11.31,11.69,10.68,10.03,11.09,10.64,9.57,10.59,10.49,9.75,11.49,11.09,11.07,11.74,11.42,12.84,12.52,14.06,13.75,14.68,14.63,15.26,15.97,16.64,16.98,16.77,16.82,16.60,16.41,16.48,15.49,15.85,16.11,15.68,14.44,14.69,15.20,14.02,13.65,12.27,11.74,11.30,10.49,10.25,10.05,9.91,8.78,8.08,7.50,7.98,7.73,8.45,8.95,10.35,10.51,11.61,12.31,12.40,13.33,14.12,14.12,15.20,14.97,15.13,16.19,15.74,16.51,16.27,16.17,15.87,15.11,14.61,13.70,12.84,12.16,11.21,10.78,9.86,9.31,8.27,7.69,6.73,6.75,6.73,7.31,7.67,8.38,8.84,8.31,8.19,8.93,8.84,9.89,9.90,11.15,11.70,12.53,12.78,13.69,14.54,15.02,15.93,16.04,16.58,16.59,16.46,16.68,15.87,15.49,15.26,14.75,13.70,13.42,12.41,12.33,11.36,10.28,9.41,8.57,8.63,10.46,10.66,9.26,10.20,11.57,10.93,10.30,11.69,12.25,11.29,11.52,13.11,12.77,12.15,13.43,14.04,13.88,13.73,14.85,15.76,15.78,14.93,15.84,14.87,13.62,14.14,13.35,14.11,13.04,13.65,13.22,12.87,13.81,14.70,14.91,15.00,14.56,15.41,15.61,14.23,14.68,15.19,14.87,14.39,15.07,14.94,14.43,14.53,15.27,15.25,15.01,16.07,15.50,14.86,14.87,15.70,15.28,15.11,15.13,15.11,14.16,13.85,14.20,13.43,14.13,14.08,14.64,14.64,14.90,14.77,16.03,16.34,16.84,17.33,16.86,16.92,16.85,16.69,16.24,16.39,16.33,15.79,16.10,15.74,14.90,14.73,14.08,13.45,14.10,13.65,14.55,14.19,15.05,15.51,15.90,15.23,15.52,16.32,16.03,16.26,15.62,15.76,16.22,16.69,16.61,16.58,16.29,15.78,15.84,15.46,15.20,13.87,14.44,13.19,13.19,14.32,13.44,14.27,14.32,14.57,15.27,14.94,15.84,15.63,16.05,16.23,15.45,15.79,14.77,14.47,13.77,13.24,13.43,12.46,13.53,12.40,12.72,11.01,11.83,10.91,11.09,12.00,12.94,12.60,11.68,12.33,12.28,12.99,12.18,12.70,12.03,12.61,12.48,12.90,12.80,13.66,14.47,15.41,15.49,14.76,14.52,13.77,12.60,13.40,14.14,13.49,12.65,13.93,13.85,12.97,13.33,14.16,13.68,13.20,14.21,14.53,14.26,14.31,15.10,15.18,14.56,14.86,15.52,15.37,15.39,15.94,16.19,15.92,16.29,16.06,15.54,15.81,16.57,17.17,17.63,16.96,18.81,20.48,15.47,14.57,11.92,10.71,8.39,7.91,7.33,6.72,5.86,6.37,5.92,5.81,6.21,5.25,4.53,5.01,5.01,3.72,3.61,4.27,3.64,4.44,3.69,3.03,1.94,2.96,3.64,2.99,2.59,3.89,4.09,3.32,3.66,4.72,4.72,4.54,3.40,3.30,2.07,1.87,1.07,0.76,1.32,2.10,2.52,2.25,2.25,3.10,3.32,3.31,3.80,4.27,4.49,5.10,5.48,5.33,6.10,6.86,6.38,5.35,6.12,6.49,5.47,4.88,6.11,5.91,4.84,5.29,6.10,7.81,7.57,8.97,10.54,10.91,12.29,12.97,13.59,14.29,15.13,15.45,16.42,16.54,17.53,17.49,17.92,17.88,18.35,17.99,17.61,17.32,17.17,16.82,16.52,16.98,16.74,16.28,16.25,16.24,15.98,15.72,15.21,14.51,14.37,14.21,14.38,12.42,13.51,12.28,12.65,11.67,11.39,10.46,11.03,11.11,12.37,11.50,12.49,13.73,13.88,14.64,15.50,14.98,15.90,15.71,15.15,16.62,15.80,17.27,16.98,17.12,17.35,16.18,15.76,14.53,14.37,13.20,12.99,11.61,11.70,10.36,10.20,9.51,8.78,9.01,8.66,7.53,6.77,7.34,7.49,7.26,7.98,8.91,9.06,9.79,11.24,11.70,12.80,13.64,14.35,14.64,15.80,16.10,17.34,17.25,17.62,17.52,17.62,17.95,17.26,17.13,16.67,15.85,15.06,14.52,13.95,13.38,12.89,11.59,11.06,11.74,11.56,12.35,13.62,11.88,12.95,13.93,14.65,14.92,14.41,14.92,15.42,15.12,15.36,15.57,15.70,15.95,16.46,16.74,16.63,16.81,17.43,17.16,17.05,17.61,16.70,16.13,16.28,15.48,16.05,14.99,15.10,14.88,14.67,15.48,15.98,15.80,16.39,15.64,16.67,16.79,15.11,15.21,16.26,15.53,14.99,15.44,16.03,15.01,14.81,15.72,16.07,15.35,16.53,15.52,14.59,14.44,14.93,14.82,13.67,13.88,14.61,13.42,13.35,14.27,13.69,14.58,14.63,15.31,15.73,16.68,16.66,17.00,17.82,17.92,18.10,17.46,17.51,17.31,16.77,16.52,16.82,16.41,15.83,16.49,16.52,15.49,15.04,15.02,14.15,14.39,13.64,14.39,13.18,13.79,13.99,15.02,14.72,15.40,16.34,15.94,16.33,15.71,15.94,16.43,17.17,17.50,17.32,16.61,16.30,16.98,16.28,15.46,14.92,14.82,13.79,13.64,14.19,13.44,13.95,13.06,13.67,13.60,13.76,14.76,14.92,15.53,14.77,13.84,13.81,12.63,12.20,12.78,12.64,13.31,13.16,13.99,13.47,14.44,13.42,13.44,13.55,14.37,14.97,14.76,15.23,14.46,14.21,14.73,14.33,13.76,13.62,12.94,12.24,11.82,10.92,11.09,10.98,11.87,12.47,12.72,11.53,11.94,11.37,10.39,11.30,12.16,11.35,11.79,13.07,13.12,12.62,13.30,13.88,13.78,13.57,14.53,15.08,14.80,15.27,16.45,16.31,15.39,16.08,16.81,16.48,16.35,17.47,17.43,16.97,17.13,17.20,17.11,16.93,17.59,18.35,18.94,18.39,19.19,20.92],[20.40,18.21,16.72,17.26,16.68,15.93,16.45,16.06,15.66,15.17,15.97,15.31,15.08,15.20,15.03,14.55,14.33,14.63,14.35,13.91,13.74,14.14,13.62,13.16,12.88,13.18,13.35,13.80,14.26,14.31,14.96,15.16,14.76,15.47,15.03,15.73,15.67,15.55,15.23,16.35,16.58,15.69,15.43,16.90,16.26,16.37,16.72,17.01,17.53,17.02,16.91,16.84,16.09,16.56,15.87,14.97,14.99,14.45,14.62,14.11,13.61,13.00,12.70,12.06,11.43,10.91,10.52,10.10,10.23,9.44,10.33,11.10,12.28,11.84,12.67,13.02,13.57,13.85,14.30,14.60,14.90,15.06,15.37,15.67,15.74,15.60,15.56,15.15,15.66,15.08,14.92,14.81,15.49,15.76,15.75,15.16,14.75,15.56,15.02,14.39,14.52,15.21,14.50,14.06,14.63,14.71,13.52,13.99,14.77,14.19,13.81,14.33,14.54,14.65,14.47,13.77,13.95,14.15,13.66,13.56,14.06,13.79,13.09,13.72,13.14,12.60,11.68,11.64,11.02,11.50,12.41,11.37,12.89,12.39,13.40,13.25,13.90,13.95,14.07,14.67,15.11,15.13,15.24,14.91,14.67,14.61,14.16,14.75,13.97,14.16,13.55,13.81,14.33,14.29,13.73,13.67,13.90,13.40,14.50,13.31,12.07,13.50,14.37,13.54,11.94,12.00,10.66,11.38,12.49,12.39,13.51,13.55,13.77,14.15,13.57,13.23,13.96,13.80,12.81,13.23,13.86,13.35,12.40,12.94,13.72,12.74,12.07,13.10,13.38,12.69,12.49,13.23,12.84,11.81,11.94,11.94,10.95,11.32,9.98,9.95,9.34,8.49,8.22,7.97,9.14,9.08,8.30,8.86,9.54,9.31,10.27,10.32,10.34,9.57,10.29,11.33,12.21,12.12,12.13,11.37,11.92,11.09,11.67,12.39,12.42,11.69,11.86,10.83,11.75,10.37,11.11,10.29,11.32,10.94,11.71,12.04,12.56,12.01,11.70,12.07,11.01,11.23,10.40,11.14,10.27,11.17,10.89,11.51,11.78,12.69,12.12,12.95,12.35,12.27,12.02,11.46,11.90,11.71,11.11,10.78,10.95,10.75,9.71,9.94,10.28,9.56,8.39,9.06,9.52,9.07,9.22,9.81,10.18,10.73,11.36,10.70,11.45,11.56,12.07,12.11,12.99,13.23,12.56,13.59,13.48,14.27,13.81,13.13,13.42,13.21,12.69,12.36,12.89,12.27,11.85,12.03,11.96,11.34,10.80,10.90,11.16,12.06,12.72,12.34,11.10,11.51,12.18,12.11,12.50,13.23,12.67,13.84,14.07,14.39,15.12,14.46,14.23,14.47,14.62,14.25,14.92,18.27,16.36,13.59,14.79,13.63,12.45,12.71,12.57,12.10,10.72,11.60,11.06,10.33,10.36,10.91,10.28,9.62,10.42,10.44,9.72,9.74,10.23,10.00,9.56,9.83,9.69,10.10,10.55,10.61,10.14,10.61,10.60,10.19,10.44,9.84,10.46,10.03,9.26,8.70,9.82,9.95,8.62,9.41,10.08,10.60,10.61,11.45,12.48,13.40,12.55,11.07,11.00,10.12,10.57,10.11,8.84,9.43,9.11,9.60,9.66,9.48,9.37,9.11,9.04,8.82,7.64,8.04,7.10,6.78,7.41,7.91,7.15,8.50,7.81,8.35,8.47,8.24,9.32,9.48,9.58,9.38,9.85,10.12,11.41,11.58,10.90,10.44,9.85,9.55,9.48,8.71,8.52,8.91,8.76,9.14,9.09,8.20,8.52,8.83,8.08,7.89,8.68,8.43,7.71,8.00,8.69,7.72,7.63,8.45,8.41,7.92,8.44,9.71,10.79,10.11,9.05,10.29,10.77,9.67,9.94,10.98,10.73,10.14,11.04,10.77,10.42,9.73,8.82,7.99,7.17,7.87,7.50,7.35,7.44,7.95,8.10,8.46,9.40,9.08,9.62,10.11,10.92,11.20,10.55,10.51,10.59,10.37,10.22,9.30,8.91,8.53,8.44,8.53,8.25,7.93,7.60,7.46,6.14,7.17,6.56,5.85,6.10,6.61,6.05,6.20,6.22,5.74,6.19,7.06,7.65,8.57,8.76,8.90,9.45,9.49,8.87,9.50,9.86,9.29,9.44,9.81,10.08,9.89,9.94,10.55,10.33,10.11,10.48,11.37,10.78,10.83,11.95,11.80,10.66,10.45,10.18,9.43,9.11,8.25,7.99,7.04,7.22,6.22,6.11,6.70,7.17,7.10,8.01,8.65,9.14,9.79,9.19,9.36,8.49,9.02,9.46,9.84,9.49,8.93,8.22,7.95,6.88,8.13,8.06,8.11,7.55,7.92,8.09,8.50,8.21,9.34,9.19,9.98,10.00,10.93,11.48,12.25,11.40,11.30,11.82,10.49,10.59,9.76,9.79,9.06,9.59,8.74,9.14,8.94,9.09,9.12,9.86,10.31,9.77,9.99,8.97,9.22,9.79,9.04,8.14,8.77,9.21,8.09,7.63,8.75,8.72,7.55,7.82,8.70,8.55,9.11,9.67,9.55,9.99,10.11,9.30,9.75,9.56,9.94,9.78,10.05,10.41,10.53,11.27,11.69,12.62,11.42,10.80,11.70,11.21,10.52,10.57,11.02,10.36,10.19,10.37,10.63,9.87,9.76,10.44,10.22,11.18,11.24,11.37,10.27,10.15,10.48,10.39,10.22,10.89,10.23,10.84,12.24,12.30,13.80,12.77,12.63,13.48,13.58,13.16,13.66,16.74,16.34,14.03,12.54,10.88,10.22,8.73,9.80,8.29,8.68,8.39,7.31,7.18,8.65,7.75,7.32,8.04,9.06,8.07,8.29,8.99,9.40,9.34,10.68,10.96,11.56,10.81,10.57,11.90,11.89,10.76,11.56,12.68,12.33,11.41,12.70,11.47,12.68,11.81,12.49,11.49,11.53,11.40,9.67,9.33,10.73,10.69,9.05,9.31,10.63,9.96,8.54,9.83,10.24,9.70,9.83,10.79,11.02,11.72,11.26,9.95,11.23,11.50,10.23,9.74,11.12,10.64,9.52,10.59,10.53,10.17,11.53,10.85,11.15,11.76,11.66,13.25,12.83,14.11,13.89,14.83,14.88,15.55,15.82,16.45,16.71,16.86,17.30,16.80,16.76,16.06,15.46,15.55,16.02,16.03,14.79,14.93,15.27,14.29,14.10,12.40,12.03,11.45,10.70,10.35,9.76,10.46,8.60,8.20,7.36,8.49,7.35,7.84,8.95,10.13,10.50,11.45,12.57,12.50,13.55,14.27,14.32,15.17,14.95,15.04,16.03,15.66,16.35,16.15,15.91,15.68,15.11,14.67,13.93,13.11,12.40,11.16,10.69,9.64,8.92,7.36,6.97,5.93,6.30,5.84,6.27,7.44,8.02,8.92,8.09,7.71,8.54,8.70,9.56,9.54,11.18,11.71,12.65,13.24,14.06,14.75,15.02,15.84,15.96,16.38,16.47,16.51,16.68,16.19,15.68,15.20,14.85,13.98,13.72,12.62,12.58,11.33,10.34,8.91,8.29,7.81,10.44,10.58,9.40,10.39,11.85,11.13,10.57,12.00,12.67,11.91,12.12,13.51,13.24,12.59,13.63,14.52,14.34,14.08,15.23,15.94,16.02,15.18,16.04,15.38,14.07,14.48,13.60,14.40,13.31,13.91,13.55,13.22,14.04,14.89,15.15,15.31,14.85,15.70,15.80,14.48,14.86,15.43,14.81,14.64,15.28,15.07,14.53,14.72,15.30,15.21,14.86,15.96,15.34,14.72,14.79,15.56,15.18,15.11,15.10,15.20,14.47,14.53,14.63,13.91,14.73,14.45,14.94,14.96,15.34,15.30,16.25,16.99,17.15,17.58,16.93,17.17,17.15,16.98,16.41,16.76,16.58,15.93,16.40,16.16,15.24,15.12,14.41,14.01,14.59,14.13,14.96,14.75,15.28,15.69,16.02,15.36,15.54,16.49,16.25,16.50,15.77,15.80,16.53,16.87,16.99,16.79,16.40,15.85,16.13,15.73,15.45,14.10,14.75,13.68,13.74,14.57,13.89,14.49,14.36,14.54,15.02,14.80,15.59,15.35,15.86,15.93,15.12,15.48,14.54,14.29,13.85,13.63,13.72,13.01,13.82,12.74,13.03,11.28,12.20,11.38,11.31,12.49,13.37,12.75,11.93,12.50,12.48,13.26,12.26,13.06,12.09,12.77,12.27,13.03,12.97,13.30,14.06,14.87,15.16,14.14,14.19,13.39,12.36,13.23,14.07,13.44,12.30,13.89,13.96,13.03,13.39,14.32,13.95,13.32,14.31,14.56,14.16,14.41,15.04,15.02,14.56,14.87,15.58,15.25,15.39,16.03,16.35,15.86,16.15,16.14,15.51,15.74,16.58,17.14,17.45,17.19,18.93,20.70,15.38,14.46,11.67,10.08,7.79,7.07,6.13,5.68,4.75,5.04,4.68,4.45,4.77,3.98,3.35,3.78,3.79,2.89,2.96,3.57,3.53,4.11,3.32,3.28,2.01,3.38,3.57,2.54,2.80,3.97,3.85,3.30,3.91,5.08,4.90,5.19,4.08,3.76,2.69,2.46,1.77,1.22,0.76,1.15,1.83,2.07,1.88,2.06,2.91,3.04,3.15,3.44,4.07,4.84,4.64,4.51,5.42,6.38,6.17,4.79,5.27,5.99,4.99,4.19,5.22,5.73,4.50,4.77,6.05,7.83,7.64,9.13,10.66,11.12,12.38,12.89,13.75,14.58,15.21,15.54,16.43,16.48,17.41,17.30,17.61,17.66,17.97,17.77,17.31,17.20,16.90,16.54,16.21,16.67,16.45,15.99,15.71,15.81,15.54,15.33,14.62,14.24,14.11,14.11,14.14,12.69,13.51,12.13,12.49,11.29,11.35,10.70,10.68,10.85,12.33,11.15,12.16,13.50,13.67,14.51,14.98,14.72,15.56,15.53,14.97,16.31,15.47,16.77,16.67,16.82,16.91,15.79,15.29,14.33,14.25,13.13,12.91,11.44,11.48,9.95,9.96,9.46,8.94,8.67,8.49,7.07,6.33,6.73,7.33,7.00,7.55,8.65,9.10,9.66,10.83,11.58,12.67,13.50,14.39,14.66,15.51,15.80,17.09,17.20,17.32,17.25,17.51,17.78,17.19,17.00,16.44,15.70,15.17,14.50,14.06,13.37,12.68,11.44,11.07,11.62,11.53,11.95,13.40,12.37,12.97,13.78,14.40,14.41,14.31,14.95,15.27,14.73,15.06,15.49,15.47,15.61,16.15,16.51,16.13,16.59,17.06,16.91,16.92,17.55,16.74,16.15,16.27,15.62,16.06,15.06,15.18,15.10,14.82,15.56,15.99,16.14,16.62,16.09,17.09,17.10,15.48,15.37,16.41,15.57,15.31,15.56,16.15,14.97,15.01,15.78,16.23,15.39,16.49,15.53,14.64,14.45,15.01,14.94,13.86,14.19,14.87,13.80,14.04,14.68,14.16,15.12,14.95,15.91,16.00,16.85,16.83,17.46,18.13,18.11,18.39,17.79,17.90,17.59,17.00,16.77,17.27,16.73,16.10,16.86,16.62,15.80,15.34,15.44,14.69,14.83,14.02,14.81,13.49,14.46,14.50,15.40,15.06,15.63,16.70,16.16,16.64,15.99,16.04,16.81,17.34,17.86,17.54,16.76,16.35,17.31,16.72,15.72,15.26,15.24,14.31,13.95,14.45,13.71,14.14,13.14,13.73,13.83,13.58,14.85,14.94,15.63,15.20,13.88,13.97,12.67,12.33,12.79,12.70,13.36,13.36,14.18,13.71,14.66,12.92,13.53,13.53,14.38,14.96,14.75,15.04,14.62,14.16,14.86,14.68,13.56,13.80,12.79,12.25,11.95,11.14,11.38,11.08,12.03,12.49,12.98,11.43,12.14,11.41,10.53,11.56,12.35,11.59,11.93,13.16,13.01,12.79,13.42,14.01,13.77,13.55,14.57,15.08,14.84,15.27,16.28,16.12,15.33,15.99,16.77,16.33,16.36,17.61,17.50,17.02,17.25,17.24,16.99,16.90,17.55,18.24,18.67,18.47,19.08,20.83],[20.96,18.79,17.30,17.66,17.39,16.58,16.98,16.48,16.01,15.91,16.62,16.04,15.68,15.82,16.00,15.74,15.33,15.43,15.49,15.08,14.77,14.88,14.72,14.31,13.50,14.02,13.94,14.22,14.75,14.88,15.44,15.67,15.50,16.01,15.50,16.16,15.96,15.73,15.67,16.45,16.84,16.17,15.75,17.14,16.70,17.22,17.50,17.93,18.27,17.74,17.44,17.26,16.46,16.83,16.26,15.61,15.56,15.12,15.26,14.89,14.60,13.91,13.58,12.73,12.04,11.85,11.02,11.29,11.16,10.04,10.81,11.65,12.91,12.97,13.54,14.10,14.45,14.72,15.20,15.52,15.85,16.10,16.28,16.49,16.85,16.82,16.80,16.36,16.78,16.66,16.34,16.02,16.69,16.88,16.87,16.22,16.21,16.43,15.91,15.47,15.90,16.01,15.56,14.92,15.33,15.33,14.62,14.65,15.25,14.89,14.03,14.70,15.05,14.96,14.86,14.10,14.51,14.73,14.15,13.48,14.71,14.28,13.50,13.77,13.10,12.68,11.64,12.03,11.15,11.58,13.28,12.63,13.65,13.71,14.57,14.34,14.98,15.13,15.36,15.70,16.22,16.31,16.40,16.21,16.28,15.79,15.69,16.09,15.04,15.66,14.94,15.02,15.83,15.67,14.91,14.92,15.20,14.84,15.71,14.50,12.75,14.70,15.43,14.71,12.98,13.17,12.21,12.62,13.95,14.00,14.72,14.29,14.72,15.49,14.71,14.17,15.22,15.30,14.36,14.24,15.05,14.59,14.01,14.16,15.06,14.02,13.50,13.75,14.85,13.71,13.30,14.10,13.81,12.77,13.11,13.01,11.87,12.40,10.84,10.82,10.07,8.85,9.28,8.11,9.87,9.71,8.53,9.47,10.16,10.28,11.01,10.94,11.14,10.18,11.09,11.93,12.98,13.01,13.21,12.67,13.17,12.67,12.96,13.56,12.84,13.07,13.60,12.76,13.24,11.79,12.38,11.31,12.31,11.72,12.85,13.11,13.62,13.11,12.68,13.13,11.86,12.28,11.35,12.04,11.24,12.30,12.39,13.20,13.37,14.01,13.70,14.13,13.61,13.29,12.84,12.15,12.96,12.62,11.48,11.57,12.06,11.41,10.30,11.04,10.85,9.76,8.83,10.05,10.09,8.93,9.86,10.32,10.85,11.47,12.10,11.41,12.29,12.83,13.16,13.74,14.29,14.30,13.90,14.77,14.51,15.10,14.97,13.98,14.03,13.90,13.34,13.07,13.30,12.56,12.34,12.28,12.18,11.45,11.03,11.29,11.53,12.44,13.29,12.92,11.58,12.07,13.13,13.13,13.55,14.41,13.96,15.24,15.16,15.67,16.26,15.63,14.77,15.77,15.64,14.94,15.48,19.03,17.72,14.98,15.84,15.16,14.09,14.59,14.24,13.76,12.90,13.92,13.51,12.92,13.04,13.56,12.75,12.33,12.89,13.04,12.09,12.00,12.58,12.22,11.74,11.56,11.40,12.05,12.25,12.35,11.88,12.60,12.42,11.79,12.31,11.49,12.16,11.50,10.89,10.41,11.32,11.44,9.94,11.34,11.95,12.43,11.75,12.76,13.46,14.32,13.58,12.33,12.32,12.07,12.30,12.16,11.13,11.24,11.29,11.82,11.80,10.99,10.95,10.48,10.45,9.80,9.17,8.88,7.64,7.56,8.04,8.63,8.69,9.32,9.52,9.58,10.34,10.37,11.41,11.80,11.88,11.92,12.44,12.89,13.63,13.91,13.43,12.93,12.38,12.28,12.06,10.66,10.76,11.57,11.53,11.99,11.53,10.70,11.16,11.60,10.54,10.33,11.22,10.99,10.11,10.48,11.02,10.12,9.62,10.10,10.31,9.38,10.07,11.16,11.81,11.64,10.71,11.37,11.81,10.87,10.84,11.85,11.77,10.97,11.66,11.16,10.75,9.89,9.75,8.56,8.51,8.82,8.27,9.16,8.98,9.89,10.50,11.02,11.62,11.39,12.30,12.60,13.08,13.61,13.02,12.95,12.86,12.98,12.79,10.74,11.20,10.56,10.09,10.36,9.99,9.23,8.66,8.91,7.54,9.75,9.32,7.46,7.66,8.99,8.51,6.99,7.83,6.46,7.80,10.01,8.96,10.86,10.93,10.36,12.11,11.38,11.05,12.21,12.09,11.76,12.14,12.28,12.56,12.26,12.27,12.70,12.58,12.15,12.46,13.31,12.91,12.85,13.61,13.38,12.20,11.98,11.92,10.82,10.44,9.70,8.83,7.55,7.44,6.93,6.40,7.06,7.90,7.50,8.44,9.16,9.01,9.82,9.90,10.19,9.16,10.02,10.72,11.41,11.03,10.90,9.77,9.51,7.76,10.46,9.58,8.71,8.03,9.33,9.69,10.45,9.20,11.24,10.35,11.66,11.34,12.41,12.58,12.99,12.11,11.82,12.55,11.47,11.84,10.72,11.46,10.54,11.34,10.70,11.46,10.66,11.34,11.15,12.40,12.55,11.88,11.82,11.07,11.33,11.56,10.81,9.94,11.05,10.56,9.69,8.95,10.20,9.79,8.50,8.85,9.43,8.67,9.70,10.24,10.59,11.05,11.42,10.86,11.39,11.84,12.01,12.07,12.78,12.80,12.74,13.46,13.74,14.34,13.33,13.03,13.68,13.04,12.83,12.40,12.86,11.93,11.88,11.89,11.87,11.11,10.95,11.35,11.58,12.54,12.99,12.98,11.66,11.79,12.26,12.11,12.34,13.06,12.73,13.29,14.35,14.09,14.72,14.57,14.39,14.82,15.06,14.62,14.71,17.44,17.57,15.20,13.59,11.08,10.26,9.24,10.55,9.42,9.38,8.66,7.69,7.93,9.62,8.98,7.78,9.38,10.67,9.53,9.49,9.84,10.47,11.46,12.30,12.86,13.16,12.84,12.84,13.48,13.44,12.62,13.16,14.22,14.02,12.76,14.13,12.79,14.16,13.13,13.46,13.02,12.93,12.02,11.80,10.54,12.00,12.58,10.69,10.32,12.10,11.68,9.85,10.92,11.34,10.66,11.35,11.91,11.99,13.13,12.86,11.39,12.38,13.21,12.22,10.71,12.29,11.87,10.36,11.50,11.29,10.49,12.55,11.76,11.91,12.68,12.29,13.34,13.32,14.37,14.46,15.49,15.82,16.65,16.95,17.44,17.98,17.80,18.30,17.92,17.74,17.12,16.29,16.58,16.92,16.86,15.72,15.75,16.35,15.83,15.06,14.07,13.08,12.23,11.54,11.12,10.52,10.78,8.39,8.07,8.04,7.81,6.85,8.81,9.12,10.58,10.74,11.89,12.99,13.40,14.41,14.59,15.12,16.12,15.59,15.85,16.93,16.51,17.37,17.30,16.99,16.64,15.86,15.12,14.09,13.51,13.02,11.88,11.06,10.11,9.15,7.85,7.36,5.62,6.25,5.66,6.60,7.54,8.64,9.53,8.08,7.73,8.77,8.98,10.07,10.44,11.75,12.17,12.99,13.38,14.13,14.91,15.78,17.05,17.04,17.64,17.71,17.80,18.16,17.00,16.58,15.98,15.45,14.45,14.11,13.18,12.74,11.93,11.18,9.58,9.03,8.94,11.20,11.33,10.56,11.18,12.07,11.65,11.73,12.73,13.25,13.01,13.62,14.29,14.17,13.97,15.39,15.92,15.81,15.74,16.42,17.03,17.15,16.57,17.27,16.47,15.27,15.69,14.67,15.56,14.14,14.95,14.62,14.70,15.09,15.63,16.08,16.63,16.29,17.47,16.89,15.49,16.06,16.95,15.80,15.47,16.46,16.31,15.35,15.78,16.45,16.12,15.78,16.73,16.29,15.66,15.71,16.52,16.18,16.09,16.02,15.97,15.37,14.97,15.54,14.88,15.63,15.30,16.11,16.13,16.44,16.54,17.62,18.03,18.36,18.75,18.39,18.73,18.42,18.38,17.70,18.44,17.36,17.08,17.40,17.16,16.49,16.24,15.20,14.77,15.55,14.79,15.84,15.59,15.95,16.71,17.05,16.47,16.86,17.41,17.52,17.83,17.02,17.06,17.92,18.39,18.60,18.31,17.86,17.47,17.76,17.25,16.50,15.47,15.66,14.57,14.52,15.21,14.65,15.09,15.06,15.36,16.03,15.70,16.51,16.19,16.59,16.79,16.24,16.56,15.46,15.12,14.48,14.49,14.35,13.61,14.26,13.47,14.21,12.32,12.81,12.19,12.20,12.89,14.11,13.98,12.67,13.68,13.61,14.24,13.02,13.67,13.04,13.64,13.09,13.70,13.91,14.43,15.27,16.05,16.33,15.36,15.34,14.55,13.38,14.24,15.19,14.80,13.32,14.74,15.06,14.16,13.89,15.31,14.81,13.95,15.02,15.50,14.73,15.15,15.89,16.09,15.42,15.67,16.86,16.50,16.36,17.23,17.62,17.10,17.06,16.95,16.57,16.96,17.38,18.02,18.19,18.06,19.54,21.40,16.01,16.14,12.96,10.77,8.77,7.75,6.84,5.92,4.95,5.42,4.70,4.37,4.88,3.85,3.00,3.94,3.84,2.95,2.74,3.57,3.20,3.80,3.25,3.07,2.27,3.24,3.43,2.79,3.66,4.35,4.29,4.39,4.73,5.36,5.39,5.19,4.65,4.83,3.27,3.48,2.14,1.97,1.16,0.77,1.37,1.76,1.95,1.92,2.19,3.10,3.47,3.23,3.64,5.04,4.64,4.74,5.39,7.30,6.62,5.36,5.94,6.68,5.38,4.12,5.98,5.99,4.44,4.80,6.75,7.75,7.68,9.38,10.76,11.64,12.48,12.97,14.09,14.68,15.95,16.47,17.37,17.80,18.38,18.37,18.56,18.42,18.74,18.54,18.04,17.80,17.28,17.27,16.41,16.84,17.06,16.12,15.25,15.93,15.81,15.35,14.96,13.86,13.98,14.66,14.89,14.03,14.58,13.54,13.64,12.19,12.46,11.52,11.90,11.08,12.23,11.11,12.11,13.12,13.37,14.20,14.95,14.53,15.79,15.86,15.37,16.82,16.10,17.78,17.43,17.46,17.71,16.19,15.51,14.27,13.99,12.95,12.60,10.94,11.68,9.77,9.99,9.37,8.79,8.84,9.15,7.14,6.17,6.69,6.99,6.95,7.70,8.60,9.13,9.37,11.30,11.85,13.07,13.45,14.31,14.85,15.84,16.44,17.98,18.08,18.14,18.10,18.69,18.63,18.30,18.29,17.65,16.35,15.87,14.80,14.50,13.23,13.17,11.75,11.83,12.81,12.28,12.32,13.81,12.85,13.57,14.15,15.64,15.00,14.81,15.68,16.11,15.61,15.72,16.33,16.55,16.83,17.39,17.72,17.20,17.64,18.03,17.88,18.01,18.74,17.97,17.52,17.20,16.88,17.55,16.59,16.66,16.62,16.29,16.96,17.21,17.68,18.00,17.90,18.49,18.28,17.11,17.00,17.76,16.88,16.75,16.71,17.10,16.10,15.97,16.78,16.89,15.88,17.13,16.15,14.99,14.83,15.74,15.60,14.65,14.85,15.72,14.38,14.66,15.70,15.08,16.44,16.49,17.33,17.56,18.18,18.04,18.73,19.02,19.19,19.56,19.06,19.28,18.82,18.73,18.35,18.86,17.77,17.64,17.88,17.66,17.27,16.63,16.39,15.36,15.84,14.31,15.60,14.55,14.92,15.34,16.36,16.09,16.91,17.57,17.44,17.98,17.39,17.32,17.85,18.79,19.17,19.06,18.60,18.32,18.93,18.46,17.41,16.98,16.83,15.26,15.41,15.39,14.57,14.87,13.55,14.09,14.48,13.85,15.47,15.40,16.12,15.67,13.93,14.47,12.99,12.74,12.92,13.18,14.16,14.18,15.46,14.81,16.10,14.60,14.45,14.13,15.34,15.57,15.91,16.19,15.56,15.24,16.04,15.87,14.82,14.63,13.40,12.26,12.02,11.24,11.19,11.38,12.17,12.75,13.11,11.72,12.09,11.50,10.64,11.71,12.52,11.69,11.66,13.40,13.04,12.89,13.50,14.37,14.02,13.90,15.05,15.63,15.42,15.77,16.97,16.99,16.29,17.04,17.92,17.54,17.64,18.91,18.77,18.48,18.58,18.44,18.03,18.28,18.44,18.79,18.86,18.90,19.31,20.90],[19.94,17.58,15.78,16.15,15.55,14.86,15.23,14.78,14.50,13.79,14.42,13.70,13.53,13.81,13.34,13.12,13.10,13.08,12.88,12.51,12.47,12.55,12.17,11.75,11.39,12.02,11.90,12.43,13.01,13.10,13.51,13.77,13.62,14.20,14.04,14.61,14.48,14.44,14.23,14.79,15.14,14.44,14.34,15.44,14.91,15.16,15.26,15.78,16.39,15.68,15.43,15.43,14.82,15.13,14.50,13.77,13.53,13.28,13.23,12.95,12.58,12.01,11.70,11.26,10.53,9.90,9.35,9.13,9.49,8.66,9.74,10.54,11.49,11.18,11.77,12.06,12.38,12.57,13.07,13.37,13.62,13.60,14.17,14.25,14.44,14.31,14.25,13.72,14.20,13.88,13.51,13.62,13.86,14.24,14.38,13.85,13.55,14.07,13.68,13.14,13.45,13.70,13.24,13.06,13.19,13.36,12.70,13.18,13.48,13.22,12.98,13.21,13.59,13.60,13.53,13.01,12.93,13.01,12.72,12.52,12.87,12.59,12.20,12.39,11.88,11.69,10.78,10.91,10.42,10.71,11.67,10.50,11.89,11.55,12.64,12.31,12.65,12.59,12.68,13.15,13.69,13.67,13.79,13.53,13.20,13.12,12.67,13.25,12.39,12.84,12.30,12.35,12.94,13.23,12.62,12.21,12.66,12.58,13.18,12.47,12.06,12.61,13.18,12.60,11.40,11.17,9.94,10.79,11.94,11.99,12.28,12.24,12.36,12.62,11.93,11.92,12.43,12.17,11.20,11.74,12.28,11.71,10.82,11.39,12.12,11.20,10.59,11.28,11.84,10.98,10.81,11.53,11.02,10.27,10.33,10.37,9.55,10.01,8.85,8.99,8.23,7.47,7.48,6.99,8.44,8.09,7.33,8.09,8.78,8.26,9.10,9.15,9.05,8.38,8.98,9.95,10.72,10.84,10.82,10.26,11.30,10.30,10.56,11.36,11.25,10.52,10.64,9.96,10.22,9.02,9.50,9.08,9.85,9.50,9.97,10.18,10.79,10.26,9.92,10.18,9.45,9.70,8.85,9.61,8.71,9.65,9.49,10.06,10.32,11.11,10.80,11.31,11.00,10.81,10.74,10.41,10.40,10.30,9.80,9.47,9.51,9.35,8.21,8.63,8.61,7.95,7.23,7.88,7.95,7.03,7.68,8.15,8.67,9.29,9.77,9.20,9.73,10.11,10.28,10.85,11.35,11.63,11.24,12.06,11.75,12.62,12.05,11.60,11.72,11.49,11.10,10.89,11.22,10.75,10.38,10.60,10.57,10.07,9.35,9.72,9.69,10.47,10.87,10.55,9.72,9.86,10.34,10.53,10.81,11.55,11.10,12.14,12.70,13.02,13.89,12.92,12.73,13.23,13.18,12.69,13.17,18.47,16.51,13.65,14.41,13.84,12.57,12.83,12.41,12.25,10.90,11.85,11.17,10.48,10.92,11.00,10.39,9.91,10.54,10.37,9.43,9.43,9.88,9.43,8.78,8.81,8.73,9.51,9.94,10.26,10.16,10.87,10.94,10.27,11.12,10.35,11.12,10.79,9.72,9.39,10.70,10.72,9.17,10.24,11.18,11.41,11.07,11.79,12.51,13.72,12.58,11.46,11.49,11.04,11.44,11.08,9.70,9.94,9.41,10.01,9.75,9.13,8.72,8.40,8.14,8.02,6.63,6.75,5.21,4.93,6.50,7.28,6.50,7.88,7.24,7.89,8.26,8.50,9.35,9.46,10.11,9.91,10.37,10.55,11.43,11.58,10.93,10.38,9.91,9.76,9.34,8.89,9.13,9.36,9.30,9.74,9.67,8.62,9.35,9.57,8.75,8.40,9.36,8.54,7.93,8.78,8.84,7.85,7.89,8.71,8.95,8.36,8.95,10.38,10.87,10.58,9.37,9.98,10.67,9.45,9.40,10.18,10.18,9.18,9.99,9.56,9.43,8.95,8.01,7.59,6.64,7.62,6.74,7.35,7.27,7.81,9.02,9.20,9.11,9.02,9.64,10.28,10.67,10.92,10.35,9.77,9.87,9.61,9.85,9.01,9.10,8.50,8.44,8.64,9.00,7.97,7.50,7.52,6.88,7.61,7.50,6.22,6.98,7.32,7.23,6.12,6.38,4.84,6.44,7.11,7.25,8.97,9.13,8.81,9.11,8.97,8.89,8.96,9.16,8.52,8.93,9.29,9.07,8.50,8.85,9.53,9.02,8.63,9.29,9.99,9.31,9.20,10.29,10.03,9.05,9.14,8.80,8.06,7.61,6.77,6.41,5.68,5.69,4.78,5.34,4.94,5.80,6.09,6.96,7.27,7.61,8.27,7.73,7.85,6.78,7.49,8.12,8.76,8.10,7.96,6.70,7.24,5.92,7.74,8.04,8.06,7.22,7.28,7.36,7.69,6.83,7.74,7.52,8.47,8.60,9.23,9.69,10.29,9.69,9.35,9.78,8.92,8.78,8.04,8.18,7.49,8.05,7.39,7.83,7.85,8.59,8.22,8.47,8.82,8.46,8.69,8.10,8.00,8.30,7.79,7.31,7.78,7.71,6.98,6.49,7.25,7.32,6.20,6.17,6.96,6.85,7.61,7.90,7.90,8.20,8.33,7.77,8.00,8.05,8.33,8.48,8.80,9.18,9.18,9.94,10.17,11.06,10.06,9.44,10.13,9.80,9.24,9.12,9.44,9.14,8.76,8.99,9.28,8.68,8.39,9.05,8.79,9.57,9.69,9.52,8.65,8.54,8.75,8.78,8.84,9.47,8.97,9.73,10.94,11.14,12.39,11.46,11.15,12.02,12.16,11.74,12.17,16.55,15.97,13.38,11.74,9.83,8.93,7.69,8.65,7.44,7.63,7.38,6.48,6.43,7.38,6.97,6.59,7.23,7.80,7.49,7.73,8.29,8.54,8.69,9.92,9.88,10.46,10.04,9.59,10.62,10.71,9.68,10.20,11.04,10.96,10.18,10.79,10.01,10.99,10.19,11.09,10.29,10.54,9.44,8.86,9.58,9.60,9.57,8.20,8.18,9.31,8.84,7.38,8.61,9.03,8.57,8.65,9.51,9.72,10.27,10.02,8.84,10.21,10.44,9.33,8.84,10.46,9.86,8.73,9.94,10.02,9.39,10.66,10.29,10.42,11.24,11.40,12.47,12.43,13.43,13.42,14.17,14.15,14.97,14.96,15.56,16.13,16.19,16.46,15.99,15.74,15.24,14.54,14.59,14.89,15.01,14.19,14.35,14.65,13.93,13.55,12.11,11.47,10.78,9.94,10.30,9.34,9.95,8.16,7.46,6.32,7.41,6.19,7.32,7.71,9.20,9.56,10.69,11.79,11.87,13.16,13.41,13.47,14.37,14.18,14.39,15.16,14.93,15.47,15.47,15.15,15.04,14.19,13.80,12.99,12.43,11.54,10.71,9.94,8.65,7.91,6.25,5.22,4.83,4.68,4.59,5.16,6.48,6.99,7.78,6.91,6.17,7.09,7.36,8.35,8.80,10.65,11.24,11.90,12.32,13.27,13.87,14.18,15.11,15.40,15.72,15.71,15.96,16.04,15.60,15.14,14.30,14.11,13.36,13.06,12.03,11.80,11.31,9.85,8.45,7.96,7.55,10.00,10.28,9.11,10.20,11.36,10.98,10.88,11.48,12.28,11.70,11.74,12.96,13.03,12.64,13.37,14.08,13.98,14.01,14.62,15.43,15.13,14.44,15.40,14.89,13.86,14.21,13.49,13.87,13.01,13.28,13.10,12.60,13.52,14.24,14.21,14.68,14.14,15.08,15.04,13.58,14.07,14.70,13.93,13.58,14.42,14.45,13.50,13.79,14.49,14.44,14.09,14.96,14.48,13.85,13.86,14.63,14.23,14.07,14.08,14.12,13.73,13.68,13.68,13.25,13.76,13.63,14.13,14.21,14.77,14.73,15.42,16.29,16.38,16.69,16.32,16.50,16.30,16.08,15.62,16.02,15.75,15.06,15.54,15.26,14.55,14.19,13.58,13.40,13.68,13.82,13.86,14.13,14.13,14.63,14.94,14.28,14.82,15.60,15.29,15.72,14.83,14.84,15.70,16.09,16.22,16.13,15.69,15.10,15.45,15.08,14.51,13.31,13.76,12.91,13.31,13.45,13.29,13.52,13.47,13.57,13.99,13.80,14.65,14.38,14.89,15.06,14.12,14.47,13.61,13.46,13.04,12.81,12.82,12.52,12.90,12.44,12.49,11.24,11.82,11.22,11.29,12.05,12.91,12.91,11.88,12.24,12.47,12.81,11.91,12.42,11.79,12.07,11.73,12.35,11.98,12.63,13.16,14.00,14.33,13.19,13.34,12.61,11.70,12.37,13.29,12.60,11.77,13.06,13.09,12.25,12.70,13.42,12.99,12.59,13.60,13.88,13.31,13.86,14.30,14.39,13.82,14.33,14.86,14.60,14.85,15.37,15.56,15.19,15.53,15.49,14.90,15.22,15.79,16.48,16.76,16.26,17.99,20.22,15.24,14.05,11.04,9.51,7.01,6.09,5.14,4.59,3.93,3.98,3.37,3.53,3.88,3.18,2.56,3.26,3.45,2.52,2.42,3.22,3.03,3.69,3.10,2.77,1.95,2.84,3.07,2.23,2.61,3.38,3.19,2.71,3.43,4.21,3.86,4.05,3.41,3.46,2.65,3.04,2.08,2.08,1.51,1.01,0.77,1.23,1.59,1.63,1.66,2.23,2.45,2.36,2.71,3.36,3.38,3.47,4.24,5.33,5.20,3.96,4.52,5.22,4.53,3.71,4.62,4.81,4.14,4.19,5.56,7.04,6.90,8.44,9.57,10.22,11.45,12.16,12.84,13.43,14.20,14.73,15.56,15.39,16.40,16.25,16.70,16.63,16.84,16.86,16.25,16.18,15.62,15.43,15.00,15.38,15.46,14.82,14.68,14.58,14.39,14.25,13.56,12.99,12.88,12.77,12.58,11.36,12.39,11.22,11.61,10.75,10.33,10.03,10.20,9.79,11.10,10.35,11.02,12.58,12.54,13.51,13.89,13.58,14.29,14.45,13.81,14.81,14.17,15.11,15.42,15.43,15.73,14.62,14.16,13.20,13.10,11.96,11.74,10.65,10.31,9.59,9.08,8.58,8.01,7.66,7.76,6.49,5.64,5.98,6.86,6.37,6.71,8.27,8.35,9.01,10.29,10.77,11.82,12.37,13.09,13.55,14.39,14.78,15.91,16.05,16.05,15.86,16.36,16.56,16.07,16.00,15.31,14.73,13.91,13.34,12.86,12.37,11.78,10.59,10.45,11.48,10.79,11.03,12.35,12.01,11.95,12.66,13.21,12.66,12.84,13.76,13.83,13.27,13.88,14.53,14.42,14.86,15.26,15.90,15.59,15.81,16.18,15.97,15.98,16.68,16.03,15.39,15.16,14.57,15.18,14.04,14.26,13.86,13.83,14.55,14.89,15.10,15.51,15.09,15.95,15.99,14.25,14.45,15.51,14.69,14.14,14.54,15.16,14.05,13.99,14.80,15.16,14.48,15.54,14.55,13.74,13.65,14.37,14.05,13.17,13.42,13.76,12.93,13.11,13.54,12.87,13.88,13.94,14.75,15.05,15.84,15.67,16.31,16.90,17.06,17.20,16.81,16.89,16.38,16.18,15.86,16.16,15.77,15.08,15.69,15.53,14.71,14.31,14.27,13.55,13.61,12.99,13.82,12.72,13.47,13.56,14.51,14.02,14.83,15.75,15.26,15.75,15.06,15.04,15.72,16.46,16.73,16.59,15.93,15.55,16.38,15.74,14.71,14.11,14.08,13.15,13.05,13.38,12.75,13.19,12.41,12.96,12.96,12.79,14.17,14.08,14.46,14.15,12.96,13.32,12.20,11.82,11.85,12.04,12.40,12.47,13.32,12.73,13.53,12.03,12.56,12.65,13.04,13.71,13.74,13.98,13.19,12.86,13.55,13.62,12.51,12.82,11.73,11.51,11.35,10.63,10.54,10.89,11.58,12.15,12.48,11.20,11.54,10.95,9.96,10.87,11.51,10.64,11.05,12.19,11.96,11.84,12.43,13.09,12.75,12.70,13.61,14.17,13.99,14.21,15.09,15.26,14.33,15.17,15.69,15.40,15.44,16.51,16.41,15.96,16.32,16.41,15.93,16.06,16.62,17.38,17.63,17.12,18.10,20.42],[19.73,17.42,15.46,15.96,15.24,14.59,15.08,14.42,14.18,13.50,14.03,13.22,13.24,13.28,13.05,12.89,12.40,12.56,12.65,12.18,11.83,12.21,12.08,11.51,11.25,11.42,11.40,11.81,12.40,12.57,13.09,13.70,13.16,14.15,13.48,14.61,14.48,14.07,13.81,15.26,15.32,14.34,14.15,16.00,15.52,15.68,15.83,16.19,16.70,16.02,15.79,15.78,15.00,15.30,14.53,13.43,13.45,12.66,12.95,12.34,11.80,11.52,11.15,10.58,10.29,9.50,9.45,9.31,8.25,8.52,9.49,8.89,10.76,10.25,11.13,11.37,12.04,11.97,12.66,12.92,13.21,13.34,13.69,13.82,14.14,13.90,13.64,13.40,13.68,13.07,12.77,12.81,13.47,14.09,14.14,13.44,12.96,13.97,13.45,12.97,13.03,13.57,12.86,12.78,13.06,13.11,11.99,12.38,12.97,12.61,12.06,12.78,13.29,13.54,12.99,11.93,12.28,12.35,11.89,11.70,12.23,12.06,11.80,11.96,11.28,11.43,10.34,10.46,9.73,9.40,10.72,9.93,11.40,10.80,12.18,12.03,12.63,12.10,12.37,12.87,13.34,13.33,13.29,13.12,12.48,12.73,12.27,12.65,11.97,12.45,11.79,11.54,12.02,12.46,11.75,11.63,11.76,11.73,12.87,11.97,12.00,11.89,12.93,12.36,11.53,11.64,9.63,9.99,11.61,11.12,12.17,11.96,11.74,12.40,11.66,11.34,12.15,12.24,11.45,11.42,12.31,11.73,11.05,11.55,12.21,11.02,10.59,11.27,11.70,10.84,10.71,11.28,10.87,10.18,10.32,10.28,9.66,10.13,8.65,8.93,7.90,7.38,7.16,7.05,8.34,8.01,7.13,7.77,8.66,7.73,8.86,8.98,8.96,8.19,8.88,10.09,10.63,10.72,10.83,10.05,10.20,9.15,10.47,10.71,10.49,10.23,10.36,9.45,10.23,8.90,9.67,8.86,9.71,9.37,9.92,10.08,10.55,10.24,9.88,10.06,9.30,9.59,8.80,9.46,8.50,9.47,9.09,9.96,9.98,10.88,10.27,10.53,10.46,10.16,10.16,9.90,9.86,9.84,9.45,9.09,8.82,8.93,7.97,7.93,8.53,7.85,7.05,7.37,7.99,7.11,7.51,8.05,8.67,9.30,9.76,9.01,9.53,9.62,9.96,10.41,10.93,10.84,10.83,11.62,11.45,11.88,11.52,11.08,11.25,11.09,10.63,10.48,10.84,10.16,9.91,9.97,9.92,9.55,8.92,9.13,9.36,10.19,10.60,10.39,9.48,9.59,10.09,10.18,10.47,11.17,10.73,11.86,12.26,12.58,13.55,12.47,12.81,12.66,12.62,12.71,12.74,16.03,14.86,12.45,13.13,12.81,11.64,11.83,11.22,11.30,10.15,10.96,10.44,9.75,10.04,10.39,9.89,9.75,9.89,9.94,9.94,9.19,9.64,9.21,9.09,8.78,8.97,9.07,9.32,9.51,9.34,9.99,10.13,9.12,10.08,9.04,10.21,9.82,9.08,9.09,9.84,9.93,9.01,9.39,10.19,10.34,10.25,10.92,11.58,12.76,11.96,10.83,10.78,10.17,10.51,10.14,8.88,9.09,8.63,9.18,8.93,8.50,8.96,7.97,7.84,7.41,6.29,6.85,5.50,4.79,5.79,6.53,5.58,7.08,6.81,7.09,7.78,7.56,8.67,8.98,9.21,8.95,9.55,10.15,10.70,10.61,10.25,9.88,9.20,9.19,8.83,8.33,8.71,8.83,8.76,9.11,9.74,8.50,8.77,9.39,8.21,8.26,8.81,8.59,7.02,8.43,8.04,6.57,7.19,8.39,8.04,7.75,8.74,9.21,9.83,9.53,9.00,9.04,9.90,8.53,8.73,9.54,9.58,8.91,9.38,8.88,8.72,7.97,7.66,6.52,5.53,6.63,5.11,6.06,5.69,7.14,8.74,8.37,9.70,9.48,9.35,9.76,10.11,10.27,9.87,9.28,9.73,9.32,9.57,8.45,8.68,7.62,7.74,7.93,7.72,7.47,6.87,7.11,6.18,7.15,6.95,5.97,6.37,6.62,6.58,5.71,5.66,4.17,4.90,5.14,6.42,8.05,9.04,8.53,9.12,9.13,8.80,9.58,9.36,9.64,9.64,9.61,9.24,9.41,9.41,9.65,9.03,8.90,9.24,9.63,9.11,9.00,9.96,9.68,8.89,8.85,8.98,8.24,8.09,7.03,6.38,5.32,5.73,4.85,4.74,4.93,5.87,5.73,6.52,6.78,7.33,7.99,7.58,7.77,6.72,7.70,8.28,8.84,8.75,8.39,6.70,7.30,5.24,7.56,7.71,7.15,7.04,7.06,7.22,8.09,7.05,8.22,7.39,8.43,8.48,9.05,9.52,10.26,9.66,9.25,9.61,8.80,8.57,7.96,8.03,7.13,8.00,7.90,8.06,7.96,8.48,7.99,8.03,8.57,7.95,8.08,7.36,7.48,8.03,7.38,6.80,7.33,7.44,6.64,6.26,6.99,7.02,6.11,6.03,6.87,7.06,7.56,7.89,8.00,8.23,8.28,7.70,8.03,8.05,8.40,8.35,8.69,8.74,8.82,9.50,9.67,10.34,9.45,9.00,9.64,9.21,8.73,8.80,9.15,8.70,8.41,8.71,9.05,8.34,8.10,8.98,8.59,9.35,9.46,9.39,8.43,8.36,8.51,8.57,8.60,9.29,8.98,9.69,10.71,10.55,11.48,10.72,10.79,11.32,11.55,11.16,11.34,15.80,14.86,12.51,10.76,9.30,8.38,7.08,7.77,6.85,7.20,6.99,6.17,5.97,7.00,6.45,6.15,6.58,7.51,6.63,6.83,7.51,7.65,7.72,8.92,9.39,10.05,9.33,9.30,10.53,10.25,9.44,10.11,11.08,10.55,9.99,10.88,10.06,11.34,10.44,10.91,10.17,10.11,9.14,8.00,8.12,10.64,9.60,7.87,8.39,9.54,8.80,7.29,8.76,8.89,8.22,8.13,8.89,8.91,9.46,9.38,8.07,9.19,9.64,8.57,8.09,9.22,9.02,7.77,9.25,9.10,8.77,10.05,9.86,10.19,10.74,11.16,12.23,12.26,13.38,13.67,14.32,14.37,14.79,14.83,15.33,15.69,15.93,16.23,15.54,15.84,15.07,14.48,14.54,14.92,14.97,14.20,14.06,14.14,13.59,12.99,11.66,10.90,10.30,9.73,9.70,8.82,9.55,8.27,8.10,6.57,7.42,6.44,7.19,6.94,8.65,8.98,10.44,10.95,11.34,12.26,12.93,13.15,14.09,13.65,13.82,14.62,14.36,14.92,15.00,14.98,14.73,13.92,13.72,12.63,12.16,11.09,10.00,9.43,8.04,7.34,6.65,5.28,4.90,5.00,5.11,5.75,6.12,6.52,7.32,6.57,6.43,6.91,7.43,8.29,8.64,10.00,10.71,11.84,12.50,12.92,13.70,13.95,14.84,15.09,15.31,15.46,15.64,15.72,15.27,14.89,14.37,13.92,13.29,12.72,12.12,11.64,11.02,9.46,8.71,8.97,7.90,9.89,10.51,9.50,9.65,11.16,10.72,10.06,11.17,12.65,11.50,11.60,12.84,12.83,12.25,13.33,13.96,13.71,13.45,14.23,14.94,15.05,14.27,14.87,14.44,13.32,13.88,13.23,13.88,12.79,13.38,12.89,12.59,13.14,14.12,14.13,14.56,14.06,14.89,14.95,13.55,14.10,14.53,13.97,13.60,14.26,14.36,13.52,13.56,14.39,14.24,13.81,14.82,14.23,13.54,13.50,14.50,14.17,13.97,14.09,14.03,13.32,13.10,13.52,12.76,13.57,13.09,13.97,13.92,14.40,14.28,15.19,15.98,16.20,16.50,16.13,16.36,15.99,15.93,15.48,15.68,15.47,14.80,15.13,14.82,14.07,13.86,13.08,12.85,13.57,13.04,13.79,13.35,13.86,14.50,14.87,14.18,14.71,15.50,15.14,15.66,14.69,14.70,15.56,15.99,16.08,16.00,15.67,14.93,15.39,14.94,14.33,13.18,13.63,12.55,12.59,13.28,12.65,13.28,13.23,13.28,13.98,13.49,14.52,14.20,14.62,14.76,13.86,14.42,13.31,13.23,12.61,12.46,12.38,11.91,12.70,11.85,12.40,11.00,11.60,11.14,10.90,11.58,12.37,12.42,11.62,12.00,12.18,12.63,11.63,12.03,11.32,11.53,11.39,11.54,11.56,12.13,12.90,13.89,14.02,13.33,12.92,12.18,11.25,11.79,12.74,11.95,11.26,12.39,12.64,11.60,12.17,12.94,12.68,12.19,13.19,13.58,13.06,13.51,14.08,14.28,13.65,14.19,14.80,14.52,14.65,15.31,15.45,15.18,15.43,15.38,14.79,15.08,15.58,16.43,16.72,16.35,18.28,20.54,14.61,13.77,11.00,9.31,6.91,6.14,5.22,4.34,3.81,3.83,3.29,3.44,4.04,3.02,2.64,3.36,3.25,2.25,2.53,3.16,3.03,3.60,2.71,2.89,2.16,2.86,2.84,2.03,2.31,3.10,2.70,2.21,2.84,3.42,3.12,3.30,2.81,3.01,2.07,2.73,1.86,2.48,1.84,1.43,0.96,0.77,1.15,1.42,1.58,1.72,2.07,2.32,2.60,3.05,3.10,3.12,3.69,4.80,4.46,3.33,4.00,4.75,3.86,3.43,4.39,4.63,3.92,4.06,5.59,7.24,6.93,8.45,9.56,10.11,10.97,11.38,12.37,13.15,14.04,14.63,15.43,15.59,16.33,16.20,16.62,16.54,16.97,16.84,15.96,16.15,15.56,15.33,14.95,15.30,15.26,14.75,14.48,14.53,14.10,14.12,13.39,13.00,12.82,12.41,12.55,11.00,12.09,11.04,11.79,10.58,10.37,9.26,9.89,9.78,10.85,10.21,11.24,12.26,12.59,13.22,14.00,13.56,14.31,14.31,13.63,14.77,14.04,15.12,15.28,15.31,15.66,14.55,14.08,13.13,13.04,11.80,11.43,10.32,10.27,9.26,9.50,8.30,8.38,7.74,7.56,6.37,5.66,6.05,6.79,6.59,6.85,7.93,8.24,8.86,9.84,10.50,11.41,12.28,13.17,13.55,14.52,14.73,15.89,15.98,15.99,15.89,16.36,16.62,16.29,16.01,15.32,14.66,13.97,13.12,12.69,11.91,11.28,10.46,10.06,11.36,10.69,10.69,12.06,11.63,11.20,12.36,13.06,12.61,12.74,13.76,13.49,13.48,14.15,14.56,14.52,14.50,15.09,15.93,15.45,15.77,16.19,15.92,15.89,16.63,15.94,15.27,15.22,14.44,15.11,13.77,14.20,13.82,13.75,14.43,14.81,14.94,15.38,14.83,15.72,15.63,14.12,14.25,15.11,14.60,13.72,14.19,14.73,13.79,13.55,14.27,14.66,14.14,14.93,13.99,13.45,13.28,13.79,13.55,12.62,12.63,13.15,11.52,11.94,12.91,12.20,13.35,13.31,14.65,14.74,15.44,15.39,16.19,16.81,16.85,17.04,16.69,16.77,15.95,15.92,15.70,15.87,15.49,14.95,15.37,15.39,14.62,14.04,13.84,13.03,13.29,12.23,13.13,11.52,12.49,12.76,13.80,13.47,14.35,15.08,14.76,15.37,14.62,14.56,15.19,15.98,16.37,16.25,15.82,15.17,16.14,15.61,14.65,13.81,13.75,12.96,12.38,12.76,11.89,12.68,11.59,12.39,12.58,12.33,13.62,13.66,13.98,13.66,12.56,12.89,11.74,10.89,11.44,11.09,11.97,11.75,12.86,12.19,13.24,11.92,12.25,12.41,13.21,13.97,13.85,14.20,13.15,13.01,13.26,13.10,12.15,12.31,11.39,11.24,10.62,10.23,10.25,10.46,11.14,11.70,12.04,10.96,11.10,10.58,9.81,10.38,11.03,10.28,10.62,11.83,11.71,11.30,12.15,12.74,12.31,12.34,13.31,13.99,13.53,13.89,14.82,14.99,14.14,15.00,15.48,15.26,15.19,16.26,16.16,15.88,16.15,16.34,15.78,15.99,16.38,17.30,17.61,17.03,18.05,20.64],[17.73,14.94,12.52,13.57,13.28,12.27,12.39,11.69,11.71,10.76,11.55,10.80,10.47,10.81,10.71,10.36,9.69,10.26,10.27,9.35,9.23,9.88,9.71,8.59,8.83,8.55,9.24,9.62,9.74,10.06,10.72,11.03,10.61,11.35,10.96,11.88,11.71,11.39,11.12,12.11,12.58,11.76,11.39,12.98,12.85,13.20,13.15,13.61,14.24,13.64,12.86,13.25,12.15,12.71,11.79,10.68,10.52,9.84,10.25,9.73,9.44,8.94,8.68,8.01,7.85,7.30,6.89,7.11,6.78,6.13,7.22,7.54,8.63,7.49,8.45,8.21,8.94,9.07,9.61,10.17,10.41,10.68,11.11,11.49,11.85,11.37,11.45,10.45,11.14,11.26,10.55,10.01,11.13,11.54,11.59,10.58,10.42,11.30,10.81,9.97,10.28,10.68,9.73,9.37,10.22,9.93,8.99,9.06,10.25,9.69,9.57,10.17,10.29,11.14,10.36,9.78,10.23,10.20,9.79,9.72,10.34,9.90,9.46,9.76,9.07,8.83,8.42,8.15,7.92,7.87,8.44,7.25,8.13,8.13,8.87,8.59,9.55,9.09,9.48,10.06,10.65,10.99,11.06,10.78,10.55,10.39,10.16,10.16,8.93,9.45,8.43,8.92,9.70,9.51,9.28,9.52,9.47,9.36,10.21,9.46,9.21,9.76,10.06,9.56,8.80,8.79,7.48,7.62,8.67,8.45,9.21,8.95,8.74,9.75,8.73,8.31,9.31,9.77,8.36,8.27,9.83,9.49,8.41,8.87,9.91,8.80,8.02,8.91,9.41,8.46,8.13,9.02,8.64,7.65,7.84,7.82,7.11,7.52,6.78,6.49,6.06,5.66,5.33,5.39,5.74,5.82,5.66,6.26,6.52,5.98,6.99,6.79,6.88,6.19,6.68,7.51,8.31,8.11,7.87,7.81,7.66,6.75,7.45,7.66,8.00,8.00,8.00,7.78,8.04,6.96,7.32,6.58,7.20,7.03,7.50,7.82,8.30,8.12,7.55,7.74,7.00,7.19,6.40,6.99,6.21,7.31,7.28,7.76,7.81,8.16,8.01,8.56,8.22,7.95,8.04,7.51,7.69,7.37,6.82,6.70,6.91,6.62,6.02,6.41,6.27,5.88,5.49,5.54,5.71,5.12,5.27,5.77,6.30,6.73,7.16,6.67,7.26,7.46,7.88,8.17,8.80,8.93,8.56,9.30,9.03,9.59,9.23,8.45,8.72,8.58,8.17,7.79,8.28,7.86,7.28,7.46,7.75,7.34,6.75,6.94,7.02,7.86,8.24,7.96,7.03,7.04,7.70,7.86,8.05,9.08,8.51,9.65,10.12,10.41,11.35,10.84,10.86,10.43,10.65,11.42,10.93,14.16,12.88,10.33,10.81,10.36,9.41,9.36,8.85,8.63,7.63,8.15,7.48,7.03,7.13,7.56,6.83,6.54,7.03,7.14,6.76,6.47,6.83,6.56,6.46,6.14,6.17,6.52,7.16,6.78,6.80,7.27,7.53,6.96,7.80,7.06,8.25,7.83,7.43,7.60,7.89,8.48,7.45,7.82,8.35,8.72,8.84,9.73,10.24,11.21,10.58,9.07,9.11,8.22,8.62,7.73,6.57,6.56,5.93,6.56,6.07,5.89,6.09,5.59,5.72,5.57,5.01,4.94,4.46,3.93,4.94,5.19,4.96,5.45,5.15,5.63,5.76,5.51,6.24,6.12,6.34,6.32,6.79,6.93,7.84,8.20,7.69,7.49,6.74,6.82,6.94,6.48,6.50,6.79,6.81,6.87,6.69,6.20,6.37,6.41,5.96,6.07,6.08,5.96,5.84,6.02,5.89,5.71,5.77,6.20,6.05,6.28,6.34,6.87,8.17,7.20,6.71,7.50,7.51,6.35,6.96,7.70,7.37,6.64,7.75,7.01,6.88,6.55,5.84,5.46,4.91,5.35,4.57,5.46,4.97,5.39,5.88,5.94,6.38,6.11,6.39,6.89,7.08,7.64,7.24,7.05,6.80,6.67,6.89,5.69,5.87,5.83,5.75,6.01,5.76,5.79,5.75,5.44,4.79,5.46,5.12,4.64,4.93,5.20,5.11,4.89,4.98,3.93,3.47,4.71,5.59,5.75,5.98,5.86,6.38,5.96,5.96,6.39,6.78,6.71,6.50,6.81,6.77,6.83,6.99,7.08,6.85,6.47,6.84,7.24,7.01,6.84,7.83,7.57,6.62,6.99,6.69,5.90,6.11,5.14,4.67,4.59,4.43,3.71,3.90,3.52,4.32,4.51,5.27,5.15,5.46,5.92,5.50,5.51,4.83,5.49,5.89,6.44,6.26,5.99,5.81,5.45,4.20,6.48,5.79,5.24,5.45,5.68,5.73,5.98,5.27,6.38,5.46,6.21,6.24,6.77,7.09,7.90,7.40,6.90,7.28,6.51,6.54,5.81,6.06,5.23,6.03,6.09,6.29,5.65,5.95,5.64,6.41,6.67,6.55,6.46,5.96,5.94,6.16,5.60,5.29,5.61,5.52,5.21,4.82,5.30,5.12,4.76,4.56,4.96,4.96,5.59,5.79,5.65,6.05,6.24,5.61,5.92,6.29,6.20,6.63,6.73,6.79,6.71,7.15,7.35,8.18,7.53,7.00,7.47,7.33,6.83,6.71,7.14,6.87,6.36,6.61,6.98,6.53,6.03,6.68,6.43,7.17,7.34,7.19,6.40,6.24,6.57,6.53,6.53,6.92,6.75,7.16,7.69,7.97,8.61,8.45,8.21,8.47,9.09,8.94,9.84,14.51,13.75,10.91,9.41,7.81,6.51,5.65,6.19,5.44,5.64,5.50,5.24,4.99,5.46,5.43,5.11,5.49,5.92,5.41,5.61,6.24,6.34,6.37,7.17,7.26,7.96,7.36,7.16,7.87,7.97,7.22,7.49,8.14,8.03,7.33,8.58,7.28,8.29,7.70,8.05,7.46,7.61,6.84,6.31,6.25,7.05,7.59,6.04,6.20,6.99,6.55,5.62,6.40,6.61,6.24,6.05,6.75,6.87,7.49,6.96,6.41,7.20,7.57,6.77,6.48,7.66,7.48,6.49,7.75,7.75,7.41,8.89,8.44,8.74,9.52,9.54,10.57,10.66,11.51,11.56,12.42,12.35,13.10,13.22,13.88,14.18,14.37,14.74,14.00,14.05,13.47,12.90,12.88,13.33,13.01,12.40,12.46,13.16,12.16,12.00,11.55,10.06,10.06,9.40,8.79,9.00,9.33,7.97,7.92,6.95,6.95,5.85,6.94,7.18,8.12,8.30,9.34,10.40,10.11,11.58,11.25,11.51,12.37,12.03,12.40,13.34,12.89,13.56,13.38,13.36,13.07,12.21,11.50,10.83,10.34,10.02,8.92,8.37,7.49,6.99,5.97,5.32,4.65,4.39,4.35,4.55,5.27,6.00,6.26,5.73,5.31,6.45,6.55,7.38,7.84,9.06,9.52,10.51,10.60,11.01,11.59,12.16,12.95,13.36,13.71,13.69,13.97,14.05,13.75,13.04,12.51,12.08,11.24,10.92,10.43,10.08,9.70,8.34,8.02,8.00,7.48,8.71,9.33,8.83,8.80,9.82,9.70,9.30,9.80,10.93,10.14,10.81,11.21,11.48,11.32,12.25,12.71,12.45,12.39,13.01,13.53,13.65,12.94,13.40,12.98,12.37,12.44,11.64,12.04,11.09,11.69,11.18,10.86,11.61,12.34,12.18,12.65,12.12,12.95,12.93,11.47,12.00,12.61,12.09,11.62,12.23,12.39,11.60,11.67,12.49,12.52,12.17,12.98,12.63,12.03,11.98,12.69,12.40,12.26,12.31,12.35,11.49,11.02,11.55,10.48,11.29,10.89,11.93,11.95,12.79,12.77,13.59,14.09,14.25,14.66,14.32,14.47,14.15,14.06,13.67,13.85,13.46,12.84,13.28,13.23,12.30,11.98,11.22,10.70,11.53,10.82,11.81,11.33,12.08,12.89,13.10,12.43,13.02,13.51,13.04,13.50,12.80,12.95,13.64,13.96,14.01,14.06,13.62,13.05,13.51,13.20,12.20,11.10,11.54,10.59,10.71,11.42,10.78,11.49,11.46,11.51,12.23,11.79,12.66,12.60,13.09,13.27,12.32,12.71,11.52,11.53,10.73,10.55,10.57,10.03,10.84,9.99,10.80,9.73,9.81,10.13,9.99,10.66,10.72,11.10,10.71,10.38,10.56,10.93,10.31,10.19,9.78,9.93,9.64,9.72,9.76,10.44,11.17,12.35,12.43,11.62,11.30,10.79,9.64,10.70,11.11,10.10,9.90,11.05,10.83,9.90,10.51,11.35,10.76,10.43,11.56,11.81,11.25,11.98,12.53,12.54,11.96,12.72,13.03,12.84,13.00,13.56,13.47,13.43,13.74,13.90,13.27,13.65,13.98,14.44,14.75,14.17,15.99,18.23,13.41,12.67,9.55,7.73,5.19,3.77,3.14,2.68,2.23,2.45,2.17,2.43,2.50,1.88,1.74,2.19,2.02,1.48,1.87,2.16,2.28,2.45,1.89,2.12,1.53,2.13,2.09,1.41,1.62,2.13,1.83,1.66,2.06,2.47,2.15,2.37,2.08,2.13,1.71,2.02,1.65,2.08,1.82,1.41,1.34,0.94,0.76,0.90,1.16,1.30,1.25,1.44,1.72,2.04,1.89,2.03,2.43,2.98,2.98,2.26,2.51,3.06,2.59,2.28,2.88,3.13,2.67,2.78,4.19,5.48,5.79,7.30,8.21,8.80,9.57,9.94,10.82,11.16,12.37,12.65,13.61,13.90,14.89,14.64,15.12,15.00,15.62,15.18,14.38,14.57,14.01,13.92,13.15,13.64,13.74,13.23,12.69,13.11,12.72,12.65,12.10,11.05,11.11,11.10,11.09,10.06,10.83,9.42,9.51,8.23,8.93,7.67,8.63,8.01,9.00,8.52,9.48,10.52,10.26,11.44,11.92,11.68,12.52,12.63,12.35,13.54,12.73,13.80,13.85,13.72,14.19,13.16,12.08,11.24,10.71,9.95,9.39,8.29,8.65,7.41,7.69,6.48,6.33,5.97,6.15,5.40,4.67,5.13,5.50,5.45,5.58,6.46,7.02,7.42,8.40,9.11,9.85,10.53,11.20,11.59,12.67,13.11,14.13,14.32,14.51,14.42,14.81,15.09,14.86,14.32,13.82,13.09,12.34,11.57,11.03,10.35,10.08,8.87,8.68,9.52,9.11,9.35,10.26,10.04,9.83,10.64,11.63,11.10,11.07,12.05,11.99,11.83,12.51,12.79,12.74,13.09,13.76,14.18,13.84,14.29,14.66,14.50,14.30,15.06,14.32,13.54,13.46,12.65,13.28,12.10,12.35,12.23,12.14,13.04,13.15,13.21,13.63,13.10,13.91,13.61,12.47,12.46,13.33,12.61,12.01,12.30,12.85,11.93,11.76,12.68,12.86,12.60,13.36,12.65,11.91,11.81,12.58,12.03,11.28,11.24,11.51,10.56,10.24,11.24,10.68,11.74,11.71,12.93,13.17,13.68,13.92,14.51,15.02,14.92,15.17,14.77,14.91,14.34,14.15,13.79,14.11,13.59,13.10,13.28,13.37,12.80,12.53,12.21,11.38,11.89,10.50,11.40,10.44,11.48,11.48,12.52,11.79,12.73,13.27,12.89,13.55,12.85,13.31,13.55,14.10,14.46,14.62,13.95,13.55,14.40,13.74,12.71,12.16,12.13,11.29,10.48,11.06,10.00,10.93,10.22,10.95,11.04,11.06,12.24,12.27,12.90,12.58,11.36,11.47,10.59,9.97,10.14,9.75,10.50,9.74,11.28,10.24,11.39,10.21,10.33,10.91,11.84,12.17,12.42,12.59,11.73,11.20,11.24,11.31,10.40,10.73,9.59,9.46,8.94,9.04,8.99,9.44,9.98,10.89,11.11,9.95,9.93,9.73,8.80,9.61,9.98,9.12,9.42,10.51,10.33,9.69,10.55,10.87,10.58,10.65,11.53,12.13,11.60,12.18,13.00,13.20,12.54,13.41,13.61,13.48,13.50,14.44,14.25,14.16,14.29,14.72,14.34,14.51,14.55,14.98,15.13,14.71,15.96,18.46],[16.71,14.41,11.98,13.05,13.13,11.94,11.95,11.27,11.41,10.39,10.91,10.62,9.94,10.28,10.11,9.95,9.55,9.80,9.68,9.08,9.19,9.30,8.93,8.09,8.08,8.37,8.85,9.25,9.40,9.59,10.20,10.34,10.11,10.66,10.63,11.23,11.22,10.99,10.78,11.02,11.60,10.92,11.19,11.76,11.89,12.16,12.15,12.67,13.52,12.89,11.81,12.05,11.49,11.78,10.98,10.09,9.68,9.55,9.70,9.41,9.15,8.65,8.36,8.04,7.78,6.87,6.77,6.41,6.38,6.12,7.15,7.17,8.24,7.43,8.31,8.37,8.67,8.94,9.19,9.52,9.60,10.19,10.47,10.96,11.09,10.70,10.80,10.08,10.32,10.47,9.66,9.48,10.22,10.51,10.84,9.99,9.73,10.14,9.80,9.27,9.56,9.65,9.53,9.10,9.35,9.50,8.59,8.94,9.80,9.58,9.38,9.94,9.90,10.45,10.19,9.81,9.96,9.91,9.67,9.56,9.97,9.41,9.01,9.37,8.77,8.68,8.15,7.88,7.61,7.71,8.28,7.71,8.25,7.85,8.47,8.72,8.94,9.17,9.02,9.68,10.03,10.60,10.47,10.12,10.17,10.05,9.83,9.59,8.69,8.94,8.95,8.86,9.10,9.22,9.09,9.00,8.91,8.90,9.27,8.58,8.49,8.97,9.18,8.84,7.72,7.59,7.50,7.38,8.07,8.26,9.01,8.45,8.31,9.37,8.49,8.77,8.95,9.21,8.21,7.93,9.15,8.83,7.76,8.21,9.06,8.21,7.62,8.24,8.67,7.78,7.67,8.46,7.78,7.30,7.36,7.31,6.79,7.25,6.45,6.18,5.58,5.42,5.05,4.98,5.26,5.88,5.43,6.07,6.25,5.84,6.57,6.59,6.64,5.91,6.61,7.25,7.89,7.86,7.67,7.61,7.45,7.04,7.94,7.47,7.89,7.33,7.37,6.87,7.49,6.41,6.89,6.36,6.75,6.72,7.02,7.08,7.48,7.45,6.74,6.99,6.72,6.74,6.10,6.72,6.15,6.72,6.85,7.49,7.40,7.69,7.53,8.00,7.57,7.58,7.66,7.20,7.28,7.03,6.61,6.44,6.67,6.48,5.75,5.87,6.14,5.57,5.20,5.47,5.32,4.80,5.22,5.34,5.82,6.17,6.87,6.31,6.68,6.93,7.29,7.68,8.39,8.28,7.97,8.51,8.28,8.84,8.53,7.87,8.16,8.00,7.71,7.29,7.69,7.40,7.12,7.07,7.19,6.94,6.25,6.42,6.55,7.29,7.52,7.19,6.52,6.76,7.15,7.23,7.39,8.28,8.16,9.22,9.50,10.01,10.72,10.00,9.89,9.77,9.91,10.23,10.47,15.38,13.68,10.89,11.49,10.92,10.08,9.81,9.06,9.03,7.91,8.24,7.62,7.27,7.40,7.64,7.09,6.78,7.25,7.28,6.81,6.78,6.91,6.60,6.57,5.95,6.41,6.57,6.99,7.06,6.95,7.49,7.77,7.36,8.15,7.66,8.58,8.45,8.19,8.16,8.46,8.80,8.15,8.76,8.89,9.57,9.47,10.31,10.81,11.73,11.25,9.64,9.39,8.94,8.73,8.11,7.14,6.99,6.25,6.86,6.56,6.20,6.22,6.02,6.02,5.71,5.35,5.60,4.64,4.35,4.96,5.41,5.10,6.11,5.17,5.91,5.72,6.37,6.48,6.54,6.89,6.80,7.02,7.32,8.03,8.24,7.88,7.55,6.90,7.03,7.14,6.70,7.15,7.11,7.24,7.21,7.36,6.90,6.90,6.85,6.88,6.50,6.56,6.73,6.14,6.59,6.23,6.25,6.02,6.66,6.41,6.56,7.22,7.52,8.23,7.67,7.00,7.68,7.50,6.80,7.14,7.40,7.24,6.67,7.33,6.78,6.73,6.53,6.02,5.55,5.07,5.99,5.12,5.97,5.28,6.26,6.72,6.85,6.98,6.67,6.47,6.97,7.32,7.45,7.31,6.87,6.88,6.57,6.85,6.20,6.88,6.20,5.96,6.45,6.68,6.66,6.40,6.03,5.68,6.48,6.21,5.70,5.85,5.86,6.05,5.29,5.44,4.71,5.01,5.47,5.13,6.71,6.75,6.13,6.50,6.29,6.48,6.53,6.45,6.71,6.41,6.59,6.38,6.05,6.39,6.74,6.31,5.99,6.49,6.64,6.35,6.32,6.92,6.62,6.10,6.18,6.07,5.17,5.57,5.00,4.88,4.13,4.34,3.61,3.81,3.62,4.55,4.50,4.95,5.05,5.40,5.54,5.30,5.05,4.56,5.05,5.44,5.97,5.77,5.62,5.19,5.47,4.80,6.13,5.77,5.58,5.66,5.81,5.47,5.71,4.92,5.45,4.82,5.66,5.83,6.14,6.39,7.08,6.84,6.49,6.71,6.09,5.96,5.23,5.50,4.78,5.35,5.28,5.65,5.36,6.40,5.61,6.02,6.16,6.12,6.09,5.55,5.65,5.65,5.23,4.99,5.26,5.07,4.82,4.78,4.81,4.77,4.53,4.37,4.60,4.76,5.28,5.49,5.10,5.62,5.69,5.14,5.40,5.49,5.60,5.96,6.50,6.46,6.26,6.76,6.86,7.57,6.87,6.55,6.90,6.73,6.38,6.13,6.59,6.41,6.03,6.15,6.56,6.04,5.60,6.30,5.98,6.63,6.60,6.51,5.93,5.78,5.86,6.03,6.06,6.43,6.24,6.80,7.31,7.69,8.44,8.13,7.92,8.12,8.50,8.58,9.51,14.69,14.23,11.17,9.56,7.84,6.30,5.68,6.09,5.57,5.79,5.61,5.07,5.01,5.53,5.34,5.03,5.59,5.87,5.62,5.76,6.27,6.32,6.60,7.21,7.20,7.80,7.39,7.01,7.54,7.79,7.26,7.25,8.00,7.92,7.51,8.20,7.10,7.76,7.59,7.95,7.35,7.69,6.71,6.40,6.14,6.82,6.93,6.20,5.90,6.74,6.41,5.44,6.20,6.42,6.16,6.19,6.72,6.83,7.30,7.03,6.39,7.03,7.43,6.79,6.64,7.52,7.40,6.68,7.74,8.04,7.67,8.98,8.61,8.68,9.23,9.29,10.04,10.19,10.99,10.94,11.84,11.65,12.64,12.47,13.24,13.44,13.62,13.95,13.23,13.26,12.61,11.83,11.86,12.64,12.37,11.56,11.65,12.59,11.84,11.27,10.65,9.80,9.73,9.00,9.02,8.77,9.19,7.64,7.26,7.12,6.78,5.75,6.60,6.99,8.00,8.23,8.86,10.12,9.74,10.74,10.50,10.87,11.65,11.73,12.09,13.03,12.65,13.01,12.74,12.55,12.35,11.47,10.72,10.22,10.00,9.46,8.66,8.17,7.44,6.92,5.76,5.12,4.96,4.40,4.36,4.54,4.98,5.57,5.88,5.24,5.21,6.14,6.48,7.11,7.70,8.80,9.09,9.98,10.25,10.60,10.84,11.63,12.36,12.84,13.04,13.06,13.43,13.32,13.05,12.56,11.81,11.49,10.62,10.44,10.04,9.84,9.40,8.35,8.09,8.27,7.86,8.57,8.91,8.61,8.56,9.43,9.26,9.11,9.53,10.41,9.79,9.98,10.50,10.95,10.68,11.15,11.75,12.08,11.82,12.25,13.05,12.67,12.15,13.02,12.57,11.82,12.13,11.50,11.69,10.76,11.17,10.77,10.50,11.16,11.93,11.78,12.14,11.73,12.41,12.31,10.99,11.61,12.01,11.50,11.14,11.78,11.86,11.18,11.30,11.85,12.17,11.94,12.53,12.19,11.71,11.67,12.05,11.81,11.56,11.60,11.79,11.00,10.90,11.18,10.57,11.21,10.66,11.73,11.64,12.61,12.56,13.16,13.62,13.76,13.94,13.53,13.56,13.29,13.37,13.12,12.99,12.66,12.51,12.59,12.91,11.86,11.63,10.87,10.45,11.29,10.61,11.55,10.91,11.44,12.06,12.38,11.91,12.49,12.78,12.56,12.77,12.42,12.49,12.93,13.11,13.33,13.18,12.94,12.57,12.83,12.53,11.93,10.80,11.15,10.51,10.56,10.74,10.44,10.89,10.79,10.99,11.49,11.30,12.10,12.19,12.75,12.90,11.92,12.03,11.00,10.81,10.42,10.16,10.20,9.81,10.49,9.92,10.47,9.48,9.80,9.68,9.81,10.36,10.58,10.84,10.38,10.18,10.12,10.51,10.09,9.87,9.71,9.68,9.61,9.61,9.62,10.06,10.85,11.72,12.04,11.32,11.07,10.68,9.75,10.64,10.88,10.07,9.84,10.92,10.60,9.89,10.47,10.98,10.52,10.13,11.34,11.45,10.89,11.74,12.22,12.08,11.62,12.17,12.48,12.33,12.68,12.97,12.78,12.97,13.28,13.30,12.91,13.32,13.39,13.89,14.40,13.89,15.90,18.20,13.86,12.85,9.65,7.60,4.94,3.46,2.97,2.42,2.03,2.09,1.90,2.16,2.18,1.65,1.53,2.08,1.82,1.32,1.83,2.15,2.30,2.43,1.84,1.96,1.59,2.01,1.96,1.39,1.67,2.00,1.74,1.57,1.98,2.19,1.99,2.23,1.91,2.13,1.79,2.18,1.75,2.08,1.72,1.48,1.47,1.27,0.84,0.76,0.88,1.14,1.12,1.14,1.37,1.75,1.63,1.76,2.10,2.69,2.63,2.05,2.23,2.78,2.35,2.10,2.68,2.94,2.59,2.73,4.12,5.27,5.63,7.62,8.18,8.97,9.37,9.69,10.32,10.67,11.80,11.80,13.11,13.14,13.97,13.79,14.37,14.21,14.69,14.49,13.79,13.86,13.12,12.96,12.40,12.92,12.99,12.40,12.03,12.85,12.40,11.97,11.52,10.48,10.79,10.52,10.21,9.74,10.34,9.17,9.53,8.37,8.51,7.82,8.07,7.57,8.67,8.30,9.17,10.20,9.79,10.96,11.24,11.14,11.90,12.26,12.10,13.35,12.50,13.50,13.36,13.12,13.46,12.38,11.30,10.66,10.07,9.57,8.98,8.21,8.30,7.12,7.01,6.30,5.88,5.56,6.19,5.03,4.39,4.49,4.97,5.06,5.19,6.27,6.70,7.26,8.06,8.75,9.36,10.04,10.33,11.01,11.72,12.38,13.21,13.67,13.90,13.78,14.30,14.31,14.37,13.57,13.00,12.46,11.42,10.83,10.20,9.85,9.38,8.70,8.32,9.04,8.44,8.80,9.54,9.51,9.15,9.93,10.46,10.24,10.29,11.15,11.39,11.09,11.67,12.26,12.49,12.60,13.01,13.64,13.50,13.71,14.02,13.68,13.45,14.22,13.70,13.13,13.03,12.30,12.71,11.51,11.99,11.55,11.69,12.33,12.60,12.75,12.97,12.63,13.10,12.94,11.95,12.01,12.66,12.17,11.51,11.79,12.33,11.58,11.34,12.17,12.56,12.13,13.00,12.23,11.59,11.51,12.03,11.57,10.83,10.86,11.09,9.80,9.77,10.69,9.82,11.29,11.05,12.23,12.41,13.06,13.06,13.63,14.08,14.13,14.15,13.86,13.90,13.48,13.40,13.21,13.20,12.85,12.69,12.82,12.85,12.31,12.04,11.50,10.62,11.44,10.30,10.95,9.61,10.61,10.87,11.97,11.37,12.26,12.72,12.40,12.75,12.41,12.48,12.88,13.33,13.60,13.48,13.19,12.96,13.47,12.94,12.25,11.55,11.70,10.49,10.03,10.73,9.67,10.66,9.98,10.70,10.86,10.82,11.95,12.10,12.68,12.57,11.23,11.45,10.27,9.83,9.98,9.58,10.08,9.48,10.65,9.76,10.76,9.64,10.02,10.31,10.85,11.40,11.65,12.00,11.11,10.77,10.39,10.84,9.93,10.23,9.32,9.21,8.81,9.00,8.89,9.41,9.94,10.75,11.03,10.03,9.97,9.62,8.70,9.53,9.96,9.11,9.15,10.32,10.08,9.44,10.27,10.75,10.29,10.26,11.15,11.71,11.23,11.81,12.67,12.58,12.03,12.71,12.89,12.88,12.99,13.63,13.52,13.44,13.74,14.12,13.74,13.84,13.89,14.34,14.68,14.14,15.76,18.08],[18.22,15.50,13.21,14.13,13.87,12.88,12.94,12.29,12.26,11.30,11.78,11.31,10.85,11.07,10.97,10.68,10.08,10.47,10.49,9.75,9.52,9.98,9.71,8.97,8.93,8.98,9.53,9.89,10.30,10.64,11.05,11.44,11.33,11.80,11.51,12.32,12.15,11.82,11.54,12.35,12.85,11.89,11.89,12.99,12.76,13.02,13.01,13.56,14.53,13.84,13.02,13.23,12.40,13.05,12.27,11.25,11.06,10.48,10.78,10.22,10.03,9.30,8.63,7.96,8.11,7.49,7.62,6.82,7.04,6.82,7.86,7.47,8.60,8.17,8.34,8.33,9.28,9.80,10.15,10.54,10.64,10.94,11.47,11.65,12.00,11.44,11.29,10.79,10.91,10.94,10.42,10.40,10.83,11.37,11.55,10.97,10.55,11.14,10.89,10.05,10.49,10.85,10.36,9.74,10.39,10.62,9.46,9.92,10.49,10.33,10.01,10.45,11.06,11.73,11.11,10.16,10.65,10.83,10.29,10.07,10.86,10.37,9.76,10.30,10.12,9.68,8.74,8.59,8.26,8.01,8.48,8.19,8.43,8.84,8.55,8.94,10.00,9.86,9.95,10.43,10.92,11.23,11.06,10.66,10.60,10.56,10.49,10.24,9.63,10.01,9.89,9.84,9.90,10.11,10.50,9.83,9.94,10.03,10.06,9.32,9.35,9.94,10.21,9.28,8.49,8.79,7.81,7.95,8.68,8.65,9.14,9.59,9.45,10.15,9.38,9.66,9.88,9.96,8.96,9.12,10.02,9.34,8.55,8.93,9.80,8.77,8.29,8.91,9.31,8.48,8.37,9.21,8.68,7.90,8.05,8.20,7.85,7.63,6.33,6.83,5.96,5.76,5.45,5.47,6.24,6.32,5.73,6.46,6.94,6.57,7.28,7.00,7.27,6.30,6.94,8.00,8.81,8.20,7.96,7.89,8.05,7.23,8.63,8.12,9.21,8.21,7.78,7.09,7.59,6.83,7.80,6.80,7.50,7.45,7.86,8.20,8.45,8.55,8.05,8.17,7.63,7.54,6.75,7.62,6.59,7.28,7.36,8.17,7.95,8.54,8.47,8.89,8.44,8.64,8.58,8.27,8.23,8.08,7.43,7.51,7.69,7.19,6.29,6.26,7.13,6.31,5.78,5.70,6.02,5.25,5.89,6.10,7.01,7.32,7.77,7.17,7.53,7.78,7.74,8.24,8.79,8.95,8.60,9.14,9.23,9.63,9.43,8.98,9.20,9.02,8.71,8.16,8.65,8.25,8.01,7.86,7.87,7.44,6.85,7.09,7.38,8.18,8.53,8.24,7.33,7.82,8.14,8.16,8.22,8.78,8.42,9.56,10.06,10.54,11.47,10.31,10.15,10.61,10.57,10.52,10.49,15.14,13.48,11.05,11.59,11.18,10.27,10.12,9.63,9.61,8.54,8.70,8.27,7.79,7.84,8.26,7.74,7.26,7.63,7.74,7.84,7.31,7.20,7.05,6.85,6.89,7.25,6.67,7.12,7.63,7.15,7.86,8.21,7.40,8.58,7.51,8.85,8.39,8.21,8.14,8.66,9.19,8.34,8.41,9.20,9.57,9.81,10.54,10.95,12.03,11.22,9.85,9.68,8.95,9.03,8.43,7.19,7.34,6.83,7.33,7.07,6.67,6.99,6.23,5.85,5.61,4.84,4.93,4.77,3.76,4.18,4.85,4.32,5.91,4.93,5.69,6.12,6.43,6.87,7.09,7.10,7.17,7.66,7.84,8.67,8.92,8.42,8.07,7.42,7.54,7.50,7.16,7.57,7.51,7.57,7.65,7.68,7.34,7.27,7.48,7.68,6.96,6.96,6.82,6.76,6.95,7.03,6.04,6.45,6.90,6.89,6.71,7.17,7.88,8.66,7.79,7.48,7.72,7.86,7.14,7.41,7.97,7.53,7.40,7.78,7.27,7.04,6.54,6.22,5.52,4.55,5.60,4.41,5.23,5.51,6.44,6.73,6.88,7.87,7.41,7.32,7.66,7.95,8.18,7.89,7.52,7.55,7.13,7.36,6.75,7.28,6.79,6.82,6.77,6.94,7.17,6.73,6.65,6.22,6.55,6.46,6.36,6.42,6.01,5.89,5.62,5.84,4.34,4.60,6.26,6.49,6.99,6.63,6.72,7.24,7.54,6.37,7.58,7.55,8.12,7.48,7.40,7.33,7.53,7.48,7.54,7.23,6.80,7.10,7.54,7.00,6.89,7.78,7.36,6.71,6.90,6.72,6.00,5.95,5.54,4.56,4.07,4.42,3.92,3.98,3.34,4.27,4.80,5.00,5.27,6.22,6.07,5.32,5.71,4.93,5.44,5.72,6.71,5.87,5.84,4.74,5.00,4.10,5.91,6.14,6.07,5.64,5.48,5.50,5.73,5.05,6.28,5.38,6.23,6.43,6.85,7.12,7.69,7.47,7.27,7.34,6.79,6.66,5.89,6.16,5.24,6.25,5.69,6.70,5.54,6.48,6.11,6.57,6.62,6.38,6.53,6.08,6.07,6.24,5.81,5.26,5.79,5.70,4.71,4.69,5.21,5.38,4.83,4.33,5.23,5.47,5.83,6.43,5.98,6.54,6.46,5.80,6.02,6.31,6.45,6.75,7.09,6.95,6.81,7.44,7.49,8.33,7.53,7.07,7.59,7.34,6.90,6.87,7.23,6.91,6.57,6.98,7.18,6.65,6.20,6.96,6.69,7.34,7.42,7.28,6.71,6.47,6.63,6.53,6.65,7.17,6.88,7.62,8.19,8.51,9.22,8.60,8.46,8.59,8.98,9.02,9.72,14.97,14.34,11.23,9.62,8.18,6.87,5.99,6.56,5.75,6.08,5.69,5.19,5.29,5.49,5.53,5.27,5.71,5.96,5.78,6.08,6.84,6.86,6.99,7.49,7.31,8.09,7.63,7.17,7.76,8.06,7.25,7.51,8.25,8.25,7.70,8.45,7.50,8.10,7.93,8.43,7.90,7.95,7.10,6.59,6.27,7.21,7.19,6.11,6.66,7.03,6.38,5.53,6.19,6.64,6.32,6.50,7.04,7.37,7.72,7.13,6.84,7.60,7.91,7.18,6.94,8.23,8.05,7.03,8.44,8.42,8.09,9.54,8.97,9.10,9.71,9.83,10.72,10.93,11.84,11.67,12.82,12.56,13.38,13.24,13.92,14.32,14.39,14.64,13.96,14.01,13.36,12.76,12.64,13.21,13.23,12.69,12.38,12.83,12.15,11.75,11.14,9.78,9.90,9.69,9.25,9.12,10.01,8.29,7.85,7.07,6.99,6.29,7.12,7.11,8.44,8.47,9.22,10.30,10.06,11.20,11.71,11.37,12.39,12.21,12.49,13.37,13.00,13.58,13.41,13.36,13.27,12.44,11.95,11.04,10.68,9.88,9.09,8.58,7.66,6.85,6.35,5.22,4.87,4.38,4.37,4.71,5.33,6.06,6.68,5.91,5.38,6.23,6.75,7.58,8.26,9.27,9.76,10.44,10.83,11.37,12.03,12.46,13.23,13.59,13.77,13.84,14.08,14.29,14.01,13.30,12.72,12.39,11.51,11.20,10.60,10.37,10.07,8.83,8.59,8.83,8.15,9.04,9.60,9.29,9.09,9.91,9.96,9.10,10.17,10.94,10.18,10.43,11.60,11.64,11.63,11.94,12.65,13.05,12.80,12.85,13.70,13.46,12.94,13.58,13.32,12.65,12.73,11.94,12.68,11.41,12.06,11.65,11.63,12.48,13.05,12.73,13.34,12.80,13.54,13.56,12.08,12.56,13.18,12.58,12.15,12.82,12.92,12.27,12.23,12.89,13.00,12.69,13.33,12.95,12.39,12.42,13.00,12.74,12.47,12.58,12.70,11.94,11.82,12.25,11.49,12.37,11.93,13.00,12.97,13.69,13.50,14.12,14.75,14.95,15.24,14.66,14.85,14.65,14.38,14.02,14.26,14.06,13.60,13.83,13.68,13.11,12.65,12.21,11.72,12.46,11.65,12.42,12.01,12.52,13.10,13.37,12.78,13.42,13.98,13.66,14.06,13.34,13.45,14.11,14.37,14.65,14.56,14.02,13.69,13.98,13.65,13.03,12.07,12.30,11.49,11.58,11.99,11.35,11.89,11.77,11.92,12.45,12.17,13.11,12.88,13.37,13.50,12.54,12.91,12.03,11.87,11.32,11.08,11.06,10.74,11.42,10.85,11.51,10.43,11.01,10.62,10.60,11.15,11.88,11.97,11.20,11.08,10.99,11.43,10.80,10.81,10.46,10.30,10.27,10.37,10.37,10.79,11.55,12.56,12.62,11.86,11.54,11.02,10.31,10.73,11.40,10.53,10.37,11.28,11.31,10.45,11.00,11.77,11.32,10.88,11.86,12.34,11.71,12.37,12.88,12.94,12.35,12.87,13.33,13.11,13.23,13.86,13.85,13.72,13.90,14.27,13.57,13.76,14.23,14.94,15.46,14.95,16.84,19.17,13.51,12.26,9.48,7.74,5.28,3.84,3.23,2.70,2.30,2.22,2.01,2.39,2.43,1.80,1.63,2.31,2.14,1.53,2.05,2.43,2.64,2.88,2.13,2.41,1.94,2.43,2.32,1.72,2.06,2.47,2.08,1.76,2.27,2.59,2.13,2.42,2.03,2.37,1.94,2.42,2.03,2.53,2.17,1.80,1.81,1.63,1.17,0.85,0.77,0.93,1.21,1.21,1.29,1.78,1.72,2.05,2.40,3.08,3.02,2.30,2.54,3.19,2.79,2.40,3.06,3.35,3.07,3.17,4.62,5.94,6.12,7.68,8.49,9.04,9.64,10.07,11.15,11.56,12.78,12.98,14.19,14.02,14.77,15.07,15.22,15.49,15.74,15.63,15.03,15.18,14.65,14.40,13.92,14.56,14.22,13.69,13.42,13.80,13.10,12.97,12.30,11.44,11.34,11.58,11.05,10.11,10.86,9.35,9.86,8.65,8.78,8.27,8.64,8.16,9.55,8.81,9.90,11.34,11.07,12.31,12.67,12.58,13.30,13.20,12.61,13.73,12.85,14.28,14.33,14.49,14.80,13.63,12.91,11.90,11.54,10.58,10.03,9.21,8.84,8.14,7.79,6.89,6.64,6.35,6.34,5.46,4.68,4.91,5.92,5.54,5.59,6.83,7.17,7.81,8.89,9.37,10.19,10.96,11.62,12.25,13.16,13.62,14.69,14.84,14.89,14.63,15.17,15.56,15.24,14.74,14.27,13.38,12.57,11.87,11.31,10.78,10.27,9.20,9.18,9.60,9.08,9.55,10.49,10.19,10.04,10.93,11.52,10.88,11.37,12.23,11.91,11.89,12.72,12.99,12.81,13.42,13.80,14.18,14.10,14.65,14.90,14.62,14.33,15.05,14.45,13.82,13.68,12.98,13.81,12.51,12.90,12.39,12.36,13.15,13.39,13.54,13.88,13.41,14.30,14.08,12.66,12.96,13.89,13.28,12.47,13.03,13.53,12.74,12.49,13.44,13.60,13.15,14.04,13.39,12.57,12.31,13.28,12.89,11.92,11.86,12.24,10.68,10.94,11.82,10.93,12.10,12.04,13.26,13.39,14.01,13.99,14.68,15.31,15.54,15.59,15.00,15.22,14.74,14.42,14.04,14.48,13.97,13.46,13.92,13.85,13.16,12.71,12.41,11.65,12.15,11.29,12.06,10.74,11.75,11.98,13.03,12.43,13.47,13.97,13.57,14.05,13.36,13.56,14.10,14.59,15.09,14.89,14.18,13.91,14.64,13.88,13.15,12.43,12.49,11.59,11.15,11.78,10.78,11.72,10.81,11.72,11.87,11.62,12.95,12.99,13.19,13.04,11.76,12.36,11.04,10.48,10.56,10.16,10.88,10.45,11.73,10.73,11.75,10.40,10.94,11.11,11.61,12.40,12.56,12.80,12.18,11.43,11.50,11.87,10.69,11.19,10.07,9.97,9.60,9.43,9.49,9.79,10.49,11.11,11.45,10.42,10.51,10.03,9.21,9.85,10.34,9.55,9.73,11.00,10.81,10.10,10.95,11.74,11.13,11.15,12.02,12.85,12.33,12.83,13.61,13.64,13.04,13.83,14.31,13.82,13.75,14.84,14.68,14.30,14.32,14.92,14.45,14.45,14.92,15.72,16.10,15.57,16.87,19.60],[18.82,16.11,13.56,14.24,13.72,12.90,12.98,12.27,12.17,11.21,11.56,10.90,10.58,10.58,10.61,10.41,9.47,10.06,10.27,9.12,8.88,9.71,9.34,8.45,8.75,8.59,9.13,9.56,9.76,10.09,10.65,11.13,10.71,11.57,11.07,12.15,11.99,11.66,11.47,12.49,12.79,12.06,11.68,13.32,13.31,13.64,13.51,14.08,14.79,14.06,13.13,13.69,12.68,13.01,12.01,10.86,10.69,9.70,10.19,9.48,9.21,8.70,8.53,7.73,7.81,7.48,7.53,7.06,7.06,6.60,7.59,7.85,8.68,8.16,8.76,8.70,9.39,9.24,9.45,10.03,10.39,10.63,11.32,11.57,11.93,11.56,11.46,10.37,11.03,11.10,10.53,9.88,11.23,11.56,11.51,10.38,10.49,11.26,10.66,10.05,10.35,10.76,9.75,9.97,10.30,10.05,9.40,9.43,10.32,9.63,9.89,10.44,10.55,11.37,10.50,9.70,10.42,10.53,9.82,10.01,10.72,10.25,9.42,10.13,9.29,9.12,8.49,8.31,7.99,8.17,8.65,8.61,8.98,8.96,9.41,9.36,9.68,9.46,9.63,9.81,10.78,11.12,11.11,10.99,10.76,10.37,9.89,10.08,8.76,9.32,9.01,8.76,9.41,9.56,9.69,9.41,9.44,9.49,9.93,9.50,9.31,9.44,9.81,9.65,8.82,8.80,7.80,8.23,9.18,9.11,9.35,9.16,8.77,9.69,8.64,8.58,9.36,9.68,8.19,8.54,9.47,9.29,8.69,8.75,9.73,8.71,8.25,8.66,9.42,8.23,7.91,8.84,8.37,7.52,7.44,7.78,7.08,8.08,6.74,6.62,6.22,5.60,5.18,5.27,6.06,6.25,5.54,6.09,6.26,5.79,6.84,6.24,6.81,5.76,6.56,8.01,8.17,8.19,7.78,7.41,8.21,7.25,7.47,8.62,8.60,7.99,7.90,7.92,7.85,7.33,7.39,6.50,7.10,6.89,7.26,7.77,7.92,7.86,7.49,7.56,6.92,7.00,6.34,6.88,5.92,7.24,7.03,7.89,8.08,8.40,8.10,8.40,7.75,7.60,7.88,7.47,7.68,6.95,6.89,6.23,7.01,6.44,5.93,6.25,6.08,5.65,5.36,5.23,5.69,4.97,5.17,5.55,6.30,6.81,7.15,6.45,7.12,7.22,7.89,7.94,8.80,8.95,8.24,8.91,8.62,9.10,8.88,8.08,8.32,8.17,7.76,7.48,8.00,7.72,7.09,7.20,7.50,7.06,6.32,6.45,6.91,7.58,7.73,7.77,6.96,6.90,7.42,7.55,7.76,8.96,8.63,9.62,9.93,10.02,11.11,10.24,10.46,10.09,10.14,10.80,10.69,14.17,12.77,10.49,10.83,10.24,9.37,9.18,8.73,8.71,7.47,7.72,7.11,6.93,6.84,7.13,6.77,6.51,6.63,6.71,6.79,6.64,6.56,6.84,6.63,6.46,6.14,6.18,6.67,6.79,6.37,6.90,7.33,6.57,7.66,6.98,8.17,7.79,7.65,7.69,8.03,8.70,7.72,7.89,8.61,8.86,9.18,9.87,10.35,11.35,10.67,9.15,9.34,8.48,8.45,7.72,6.71,6.76,6.10,6.55,6.16,6.11,6.24,5.92,5.44,5.54,4.22,4.83,3.29,3.65,4.83,5.08,4.76,5.59,4.29,5.56,5.60,5.90,6.32,5.99,6.10,6.35,6.84,6.72,7.45,7.81,7.42,7.26,6.94,6.86,6.96,6.62,6.95,7.06,7.26,6.87,6.88,6.92,6.64,6.72,6.86,6.53,6.24,6.24,6.31,6.53,6.26,5.71,6.13,6.27,6.30,6.24,6.57,6.78,7.97,6.90,6.66,7.04,7.07,6.44,6.59,7.40,6.95,6.65,7.46,6.87,6.74,6.23,5.87,5.41,4.93,5.50,4.30,5.15,4.26,5.39,5.92,5.86,6.34,6.29,6.39,6.72,6.91,7.29,7.12,6.71,6.38,6.26,6.59,6.03,6.26,6.27,6.01,6.04,6.18,6.19,6.25,6.22,5.78,6.00,5.82,5.50,5.84,5.78,5.71,5.27,5.66,4.37,3.88,5.68,5.34,5.68,5.78,5.80,6.22,6.25,5.60,6.28,6.61,6.66,6.28,6.74,6.79,7.24,7.22,6.83,6.90,7.40,6.99,6.99,6.68,6.88,7.62,7.30,6.96,6.96,7.43,6.56,7.02,5.62,4.81,3.74,4.07,3.89,3.83,3.64,4.36,4.27,4.83,4.94,5.28,5.76,5.29,5.54,4.99,5.63,6.03,6.63,6.20,5.81,4.19,3.97,2.95,4.00,4.51,4.47,4.14,4.74,5.50,6.12,5.42,6.53,5.61,6.89,6.38,6.75,7.01,7.43,7.26,6.79,6.93,6.51,6.22,5.70,6.21,5.34,6.82,6.22,6.65,5.88,5.88,5.56,6.25,6.62,6.16,6.02,5.55,5.73,5.80,5.09,4.69,5.43,5.15,4.69,4.67,5.00,4.77,4.29,4.30,4.80,4.64,5.24,5.50,5.46,5.88,6.12,5.39,6.10,6.43,6.47,7.02,6.44,6.42,6.76,6.83,7.03,7.42,7.21,6.94,7.11,6.87,6.67,6.62,6.74,6.51,6.04,6.47,6.53,6.15,5.67,6.18,6.26,6.74,7.09,6.78,6.08,6.07,6.41,6.62,6.76,6.96,6.91,6.70,7.68,7.66,8.23,7.87,8.06,7.78,8.10,8.60,9.48,14.35,13.37,10.54,9.07,7.64,6.29,5.52,5.80,5.23,5.37,5.13,5.02,4.82,5.14,4.99,4.82,5.22,5.74,5.30,5.45,6.17,6.33,6.33,7.02,7.46,7.91,7.36,7.24,8.17,8.10,7.52,7.97,8.62,8.20,7.89,8.95,7.72,9.03,8.32,8.72,8.00,7.87,6.90,6.44,6.26,7.53,7.72,6.09,6.38,8.34,6.96,5.38,6.75,6.87,6.22,6.27,6.74,6.67,7.40,7.00,6.34,7.04,7.60,6.70,6.38,7.46,7.42,6.36,7.87,7.73,7.58,9.04,8.68,8.84,9.57,9.45,10.81,10.78,11.85,11.74,12.81,12.65,13.42,13.40,14.11,14.46,14.66,14.79,13.99,14.25,13.64,13.05,13.08,13.47,13.49,12.57,12.65,13.10,12.75,11.83,11.24,10.20,9.72,9.46,9.42,9.00,9.43,8.12,7.90,7.23,7.52,6.77,7.36,7.22,8.30,8.43,9.37,10.24,9.98,11.65,11.57,11.86,12.68,12.25,12.23,13.36,12.71,13.59,13.66,13.60,13.34,12.55,11.92,11.14,10.59,10.08,9.05,8.54,7.85,7.12,6.42,5.62,5.19,4.45,5.08,4.91,5.25,5.81,6.32,5.90,5.79,6.58,6.76,7.65,8.08,9.24,9.57,10.53,10.81,11.33,11.89,12.52,13.25,13.79,14.01,14.02,14.33,14.49,14.00,13.47,12.79,12.48,11.53,11.14,10.52,10.12,9.90,8.57,8.36,8.47,7.97,8.93,9.24,8.87,9.14,9.73,9.85,9.32,10.18,10.92,10.27,10.69,11.28,11.44,11.17,12.19,12.67,12.57,12.64,13.28,13.86,13.60,13.09,13.75,13.17,12.55,12.60,12.00,12.48,11.38,11.94,11.50,11.30,12.07,12.75,12.54,13.28,12.59,13.44,13.39,11.92,12.49,13.13,12.43,12.01,12.67,12.78,12.09,12.14,12.87,12.88,12.62,13.28,12.96,12.36,12.27,12.98,12.81,12.45,12.68,12.71,11.76,11.49,12.07,11.06,11.96,11.37,12.73,12.64,13.30,13.06,13.95,14.47,14.64,15.27,14.58,14.86,14.80,14.58,13.94,14.32,14.05,13.47,13.68,13.62,13.04,12.54,11.58,11.24,12.13,11.18,12.46,11.77,12.57,13.17,13.50,12.84,13.51,14.02,13.57,14.21,13.33,13.38,14.10,14.40,14.46,14.48,14.05,13.47,13.85,13.59,12.84,11.67,12.02,11.05,11.14,11.80,11.00,11.73,11.65,11.75,12.41,12.08,13.02,13.02,13.44,13.59,12.61,12.96,12.01,11.79,11.04,10.76,10.82,10.19,11.33,10.42,11.13,10.09,10.44,10.55,10.43,11.13,11.38,11.58,11.08,11.01,10.96,11.26,10.68,10.56,9.92,10.12,10.03,10.21,10.17,10.80,11.51,12.53,12.72,12.02,11.67,11.19,10.23,11.00,11.55,10.52,10.30,11.36,11.35,10.19,10.92,11.66,11.23,10.71,11.79,12.32,11.75,12.25,12.83,12.86,12.25,12.80,13.29,13.14,13.18,13.85,13.80,13.68,13.95,14.21,13.57,13.78,14.32,15.10,15.55,14.95,16.76,19.31,13.06,12.15,9.06,7.36,4.85,3.38,2.90,2.29,2.09,2.05,1.97,2.40,2.41,1.66,1.75,2.30,1.97,1.51,2.03,2.30,2.65,2.74,2.06,2.43,2.27,2.61,2.39,1.75,2.30,2.73,1.91,1.62,2.28,2.29,1.80,2.22,1.93,2.50,2.06,2.59,2.29,2.73,2.28,1.81,1.89,1.86,1.40,1.07,0.84,0.76,0.90,1.13,1.21,1.53,1.39,1.62,1.98,2.55,2.64,2.03,2.19,2.77,2.42,2.18,2.80,2.94,2.81,2.97,4.24,5.52,5.89,7.57,8.47,8.95,9.71,10.08,11.13,11.76,12.87,13.30,14.16,14.12,14.85,14.73,15.36,15.49,15.91,15.75,14.94,15.11,14.33,14.14,13.58,14.04,13.98,13.40,13.09,13.59,13.12,12.93,12.84,11.65,11.81,11.39,11.39,10.43,11.14,9.63,9.59,8.27,9.02,8.11,8.94,8.06,9.37,8.83,9.84,11.20,10.80,11.92,12.40,12.23,13.03,13.10,12.59,13.73,13.03,14.15,14.18,14.13,14.64,13.40,12.70,11.64,11.21,10.26,9.80,8.74,8.72,7.59,7.64,6.47,6.61,6.00,6.18,5.43,4.64,4.94,5.63,5.39,5.45,6.35,6.98,7.54,8.51,9.18,10.13,10.80,11.47,12.01,13.01,13.35,14.46,14.70,14.88,14.70,15.35,15.62,15.39,14.60,14.03,13.29,12.58,11.75,11.31,10.38,10.20,8.86,8.99,9.88,9.10,9.47,10.58,10.44,10.06,10.87,11.77,11.23,11.51,12.56,12.58,12.41,12.84,13.22,13.33,13.44,13.77,14.17,14.03,14.61,15.06,14.62,14.35,15.24,14.75,14.03,14.14,13.31,13.81,12.66,12.80,12.48,12.53,13.26,13.43,13.57,13.93,13.48,14.08,14.05,12.71,12.91,13.68,13.04,12.40,12.77,13.19,12.34,12.07,13.01,13.09,12.75,13.28,12.72,12.07,11.75,12.43,12.38,11.26,11.38,11.84,10.15,10.57,11.63,10.92,12.20,12.16,13.40,13.56,14.18,14.22,14.82,15.65,15.51,15.73,15.05,15.14,14.76,14.44,14.15,14.53,13.94,13.64,13.86,13.82,13.27,12.77,12.71,11.67,12.37,10.99,11.92,10.22,11.48,11.46,12.73,12.29,13.22,13.53,13.37,13.88,13.45,13.44,13.79,14.30,14.64,14.72,14.23,13.79,14.53,14.04,13.25,12.60,12.50,11.66,10.89,11.55,10.38,11.19,10.12,10.89,11.16,10.88,12.15,12.37,12.93,12.63,11.29,11.57,10.40,9.71,9.97,9.62,10.38,10.15,11.57,10.76,12.00,10.74,11.21,11.40,12.24,12.76,12.95,13.23,12.16,11.90,11.60,11.75,10.58,10.80,9.93,9.54,9.11,9.04,8.96,9.36,9.73,10.54,10.99,10.08,9.77,9.72,8.89,9.74,9.99,9.00,9.52,10.75,10.33,9.80,10.66,11.15,10.53,10.77,11.68,12.25,11.85,12.34,13.12,13.18,12.67,13.56,13.83,13.61,13.83,14.78,14.42,14.28,14.59,15.04,14.65,14.76,15.22,15.84,16.10,15.44,16.94,19.66],[18.15,15.26,12.50,13.13,12.92,12.03,11.89,11.22,11.38,10.28,10.53,9.83,9.77,9.85,9.57,9.23,8.96,9.36,9.31,8.15,8.59,9.18,8.61,7.92,8.05,7.80,8.51,8.95,9.12,9.25,9.89,10.24,9.81,10.58,10.24,11.13,11.05,10.93,10.63,11.29,11.71,11.10,11.02,12.07,12.17,12.57,12.48,13.19,14.12,13.38,12.19,12.22,11.65,11.70,10.89,9.82,9.73,9.26,9.45,9.24,8.94,8.27,8.05,7.35,7.12,6.66,6.56,6.08,6.02,6.00,6.83,6.71,7.77,7.19,7.91,7.53,8.35,8.56,9.00,9.21,9.49,9.70,10.37,10.48,11.06,10.73,10.49,9.58,10.28,10.28,9.79,9.20,10.25,10.47,10.68,9.73,9.74,10.19,9.81,8.65,9.63,9.75,8.79,8.30,9.21,9.02,8.27,8.90,9.46,9.33,9.21,9.64,9.70,10.36,9.71,9.51,9.91,9.78,9.17,9.22,9.82,9.48,8.59,9.31,8.65,8.43,8.12,7.57,7.34,6.95,7.92,7.53,7.68,7.19,7.42,7.58,8.33,8.27,8.72,8.99,9.86,9.96,10.03,9.78,9.46,9.22,9.07,9.18,7.88,8.56,7.47,7.92,8.68,8.36,8.35,8.40,8.48,8.20,9.04,8.09,7.92,8.66,9.24,7.87,7.73,7.28,7.19,6.75,7.61,7.17,8.40,7.55,7.83,8.90,7.70,7.29,8.11,8.79,7.27,7.33,8.90,8.45,7.83,7.87,9.07,7.82,7.47,7.99,8.72,7.58,7.31,8.11,7.67,6.74,7.01,7.10,6.40,6.78,5.99,5.83,5.06,5.21,4.64,5.01,5.07,5.53,5.26,5.92,6.02,5.60,6.09,6.36,6.14,5.69,5.79,6.82,7.72,7.35,7.09,6.96,6.87,6.39,6.76,7.04,7.17,6.82,6.66,6.85,6.90,6.38,6.60,5.77,6.29,6.33,6.70,7.03,7.36,7.18,6.41,6.63,6.30,6.27,5.62,6.20,5.39,6.69,6.78,7.14,7.49,7.43,7.45,7.79,7.59,7.31,7.16,6.61,6.88,6.76,6.06,6.02,6.99,5.78,5.12,5.67,5.53,5.31,4.71,4.71,5.29,4.56,4.99,5.10,5.56,5.99,6.43,5.76,6.73,7.01,7.34,7.31,7.99,8.40,7.80,8.51,8.20,8.92,8.59,7.67,7.83,7.60,7.44,7.06,7.27,6.95,6.51,6.56,6.86,6.55,5.74,6.12,6.30,7.05,7.27,7.02,6.13,6.21,6.94,7.13,7.43,8.34,7.89,8.82,9.39,9.34,10.34,9.92,10.08,9.59,10.04,10.92,10.54,14.23,12.72,10.19,10.26,9.67,8.85,8.65,8.19,7.90,6.86,7.23,6.47,6.02,6.05,6.50,5.88,5.64,6.07,5.94,5.93,5.86,5.78,5.52,5.84,5.33,5.78,5.67,6.46,6.09,6.13,6.62,7.10,6.37,7.32,6.82,7.99,7.50,7.67,7.67,7.94,8.34,7.62,7.91,8.21,8.85,9.06,9.96,10.27,11.21,10.69,9.16,8.84,7.99,8.12,7.36,6.10,5.90,5.48,5.68,5.35,5.57,5.69,5.34,5.80,5.42,4.63,5.09,3.97,3.88,4.48,5.13,4.72,5.68,4.83,5.46,5.40,5.60,5.61,5.44,5.47,5.51,5.83,6.00,6.89,7.40,6.78,6.44,6.20,6.04,6.13,5.79,6.16,6.11,6.43,6.19,6.13,5.84,5.89,5.96,6.13,5.75,5.59,5.93,6.02,5.90,5.66,5.61,5.52,5.95,5.86,6.18,6.68,6.75,7.72,6.85,6.68,7.26,6.95,6.25,6.71,7.13,6.75,6.27,7.09,6.72,6.42,6.30,5.98,5.37,5.03,5.44,4.53,5.29,4.74,5.18,5.55,5.53,6.07,5.69,5.65,5.87,6.12,6.44,6.21,5.91,5.63,5.51,5.80,5.20,5.60,5.25,5.17,5.35,5.37,5.26,5.95,5.66,5.26,5.70,5.20,5.25,5.53,5.29,5.50,4.96,5.27,4.54,4.09,5.25,5.11,5.38,5.29,5.26,5.50,5.52,4.97,5.54,5.67,5.78,5.63,5.60,5.54,5.77,5.81,5.86,5.65,5.64,5.72,6.23,5.76,5.84,6.70,6.45,5.90,6.06,5.63,5.11,5.71,5.11,4.39,3.29,3.75,3.14,3.44,3.28,3.91,4.05,4.70,4.71,5.08,5.46,4.84,4.73,4.29,4.82,5.23,5.39,5.54,5.33,4.38,4.77,3.25,4.41,4.87,3.68,3.50,3.65,4.11,4.72,4.43,5.62,4.83,5.25,5.44,5.97,6.22,6.93,6.67,6.23,6.51,5.74,5.72,4.91,5.09,4.74,5.22,5.27,5.60,4.81,4.83,4.45,5.18,5.68,5.45,5.54,4.82,5.06,5.17,4.76,4.54,5.23,4.72,4.36,3.91,4.70,4.51,3.79,3.90,4.29,4.44,4.96,5.29,4.69,5.18,5.15,4.70,4.89,5.18,5.28,5.32,5.48,5.45,5.66,6.02,6.35,7.07,6.46,6.19,6.44,6.34,5.79,5.79,6.28,5.96,5.30,5.59,6.25,5.53,5.13,5.92,5.44,6.41,6.36,6.22,5.43,5.21,5.42,5.54,5.52,5.78,5.65,5.65,6.54,6.86,7.62,7.24,7.17,7.16,7.78,7.66,8.86,14.07,13.31,10.35,9.10,7.43,6.08,5.41,5.59,5.05,5.20,5.17,4.70,4.68,5.08,5.11,4.69,5.29,5.46,5.19,5.38,5.83,6.12,6.05,6.68,6.67,7.31,6.85,6.68,7.11,7.32,6.85,6.94,7.59,7.42,6.92,8.02,6.78,7.65,7.20,7.84,6.89,7.23,6.42,6.08,5.80,6.49,6.52,5.43,5.70,6.39,6.43,5.25,5.88,6.14,5.93,5.73,6.37,6.45,7.00,6.58,6.10,6.72,7.17,6.38,6.27,7.21,7.16,6.36,7.82,7.73,7.50,9.01,8.41,8.72,9.40,9.33,10.32,10.40,11.37,11.19,12.31,12.28,13.08,13.11,13.76,14.00,14.18,14.54,13.84,13.99,13.39,12.70,12.75,13.41,12.97,12.02,12.23,12.85,11.93,11.90,11.18,10.39,10.03,9.50,9.33,9.13,9.59,8.42,7.86,6.86,7.68,6.62,7.28,7.21,8.21,8.47,9.35,10.25,10.03,11.18,11.12,11.41,12.20,12.00,12.13,13.18,12.67,13.38,13.33,13.37,13.07,12.14,11.30,10.53,10.12,9.76,9.00,8.50,7.66,7.18,6.50,5.95,5.02,4.42,4.39,4.88,5.13,5.81,6.18,5.80,5.73,6.54,6.66,7.36,7.96,9.22,9.38,10.14,10.39,10.86,11.45,12.17,12.93,13.31,13.61,13.54,13.88,14.04,13.66,12.94,12.57,12.03,11.12,10.87,10.18,9.85,9.63,8.59,8.23,8.43,7.96,8.69,9.16,8.85,8.99,9.63,9.68,9.31,9.89,10.48,10.08,10.50,10.83,11.29,11.36,11.92,12.38,12.59,12.38,13.00,13.75,13.37,12.74,13.47,13.05,12.42,12.41,11.56,12.08,11.01,11.59,11.04,11.06,11.90,12.29,12.18,12.61,12.20,12.86,12.67,11.62,12.00,12.51,12.08,11.63,12.16,12.23,11.64,11.55,12.30,12.41,12.01,12.86,12.37,11.80,11.75,12.37,12.24,11.99,12.16,12.18,11.38,11.05,11.80,10.62,11.68,11.19,12.31,12.29,13.00,12.97,13.62,14.10,14.20,14.68,13.97,14.22,14.04,13.81,13.42,13.69,13.25,13.05,13.12,13.21,12.58,12.22,11.41,10.88,11.74,10.84,11.94,11.34,11.87,12.68,12.95,12.47,12.92,13.45,12.89,13.36,12.77,12.89,13.59,13.69,13.96,13.91,13.39,13.00,13.41,13.07,12.31,11.47,11.71,10.68,10.73,11.54,10.61,11.30,11.25,11.33,11.99,11.62,12.37,12.45,12.98,13.08,12.14,12.47,11.23,11.18,10.53,10.30,10.55,9.77,10.95,10.00,10.85,9.75,10.16,10.23,10.19,10.98,11.24,11.40,10.83,10.66,10.46,10.88,10.26,10.17,9.65,9.80,9.53,9.63,9.62,10.23,10.95,12.06,12.22,11.46,11.19,10.65,9.72,10.61,11.11,10.10,9.95,11.09,10.85,9.83,10.61,11.33,10.71,10.28,11.52,11.69,11.29,11.95,12.35,12.45,12.06,12.58,12.83,12.69,12.90,13.38,13.35,13.20,13.45,13.90,13.21,13.55,13.94,14.49,14.86,14.44,16.33,18.57,13.18,12.48,9.17,7.20,4.39,3.06,2.52,2.03,1.74,1.74,1.60,2.01,1.92,1.35,1.47,1.95,1.64,1.32,1.83,2.10,2.29,2.34,1.79,2.07,1.81,2.10,1.91,1.42,1.80,1.97,1.50,1.38,1.80,1.95,1.60,1.94,1.72,1.93,1.83,2.25,2.02,2.35,2.05,1.94,1.88,1.82,1.31,1.10,1.05,0.85,0.76,0.89,1.12,1.31,1.14,1.37,1.67,2.21,2.32,1.70,1.89,2.40,2.17,1.86,2.33,2.66,2.56,2.58,3.98,5.18,5.81,7.51,8.20,9.04,9.55,9.90,10.81,11.16,12.55,12.59,13.72,13.69,14.57,14.51,14.99,15.08,15.48,15.17,14.57,14.52,13.80,13.70,12.99,13.45,13.46,12.66,12.47,13.25,12.64,12.14,12.01,10.67,11.01,10.89,10.42,9.95,10.88,9.18,9.96,8.53,8.89,7.44,8.25,7.66,8.78,8.41,9.57,10.72,10.00,11.53,11.56,11.74,12.52,12.84,12.53,13.56,12.82,14.01,14.16,13.86,14.33,13.16,11.93,11.13,10.44,9.89,9.27,8.30,8.36,7.27,7.05,6.31,5.93,5.75,5.78,5.19,4.49,4.65,4.98,5.20,5.39,6.30,6.87,7.53,8.05,9.07,9.57,10.22,10.77,11.61,12.36,13.14,14.07,14.41,14.72,14.66,14.99,15.14,15.06,14.36,13.75,13.14,12.27,11.54,10.70,10.11,9.85,8.64,8.49,9.47,8.47,9.27,10.16,9.86,9.56,10.19,10.98,10.68,10.67,11.68,11.75,11.56,11.93,12.58,12.70,12.73,13.33,13.87,13.60,14.14,14.50,14.10,13.89,14.71,14.34,13.57,13.69,12.57,13.20,12.03,12.45,12.08,12.30,12.68,12.85,13.07,13.35,12.91,13.41,13.25,12.42,12.39,12.91,12.44,12.03,12.17,12.51,11.90,11.73,12.54,12.70,12.58,12.94,12.53,11.96,11.77,12.46,12.16,11.23,11.36,11.76,10.25,10.42,11.51,10.53,11.84,11.77,12.78,12.87,13.54,13.75,14.08,14.87,14.81,14.85,14.39,14.39,14.04,13.72,13.46,14.03,13.32,13.12,13.32,13.35,12.92,12.70,12.21,11.30,12.10,10.70,11.67,10.25,11.52,11.48,12.57,12.03,12.70,12.97,12.97,13.24,12.89,13.10,13.18,13.57,13.93,14.03,13.56,13.27,13.91,13.37,12.78,12.05,12.23,11.36,10.77,11.28,10.00,11.07,10.27,10.94,11.09,10.97,12.07,12.27,12.80,12.41,11.14,11.48,10.43,9.96,10.03,9.53,10.27,9.86,11.24,10.49,11.51,10.28,10.64,11.11,11.69,12.20,12.35,12.66,11.70,11.36,10.94,11.22,10.47,10.49,9.83,9.47,8.91,9.19,9.01,9.19,9.69,10.73,10.93,10.14,9.78,9.62,8.81,9.62,9.90,8.99,9.49,10.50,10.26,9.73,10.44,10.86,10.41,10.56,11.51,12.10,11.48,12.05,12.82,12.89,12.44,13.35,13.40,13.25,13.42,14.10,13.87,13.82,14.15,14.57,14.25,14.36,14.52,15.12,15.36,14.94,16.45,18.96],[18.25,15.64,12.76,13.63,13.26,12.40,12.20,11.33,11.60,10.91,10.95,10.38,10.21,10.23,9.93,9.64,9.62,9.73,9.45,8.91,9.02,9.12,8.70,8.25,8.06,8.36,8.85,9.35,9.61,9.76,10.50,10.64,10.66,11.14,10.97,11.72,11.92,11.71,11.66,11.84,12.40,11.76,11.86,12.34,12.67,13.08,13.13,13.67,14.77,13.89,12.73,12.50,12.21,12.25,11.44,10.56,10.19,9.82,9.87,9.60,9.22,8.59,8.44,7.60,7.69,6.99,6.89,5.74,6.12,6.18,7.46,7.20,7.73,7.68,8.27,8.59,9.14,9.35,9.78,9.80,9.93,10.09,10.76,11.02,11.42,11.14,10.68,10.33,10.47,10.55,10.18,9.93,10.34,10.83,11.00,10.41,10.06,10.55,10.14,9.71,10.03,10.18,9.89,9.48,9.79,9.82,9.16,9.56,10.39,9.77,9.85,10.56,10.39,10.88,10.36,9.94,10.54,10.25,9.74,10.03,10.24,10.07,9.23,9.85,9.29,9.27,8.59,7.70,7.93,7.93,8.10,7.76,8.38,8.22,8.94,9.29,9.52,9.37,9.41,9.68,10.35,10.68,10.39,10.07,9.88,9.64,9.60,9.76,8.85,9.26,9.42,9.22,9.56,9.40,10.14,9.57,9.82,9.61,9.49,9.46,9.36,9.53,9.69,9.28,8.67,8.46,8.09,8.38,8.54,8.44,9.23,9.09,8.83,9.40,8.56,9.05,8.96,9.03,8.80,8.51,9.04,8.52,8.05,8.30,8.83,8.03,7.89,8.18,8.63,7.79,7.79,8.48,8.05,7.43,7.51,7.61,6.95,7.22,6.31,5.99,5.18,5.06,5.09,4.90,5.75,5.77,5.37,6.29,6.22,6.16,6.93,6.69,6.58,5.72,6.64,6.94,8.09,7.52,7.28,7.30,7.34,6.55,7.61,7.58,8.11,7.24,7.63,7.01,7.45,6.38,6.90,6.38,6.98,6.78,7.32,7.46,7.74,7.68,6.84,7.10,6.83,6.73,6.27,6.74,6.18,7.09,6.98,7.40,6.86,7.66,7.49,8.29,7.89,7.77,8.02,7.44,7.24,7.51,6.81,6.62,6.68,6.47,6.13,5.33,6.29,5.80,5.00,4.97,5.68,4.79,5.17,5.60,6.28,6.45,6.91,6.47,7.18,7.23,7.59,7.91,8.48,8.46,8.08,8.53,8.61,9.12,8.75,8.18,8.54,8.31,7.86,7.71,8.24,7.80,7.63,7.38,7.67,7.29,6.37,6.84,6.92,7.59,7.99,7.60,6.78,7.05,7.44,7.43,7.60,8.26,8.14,8.92,9.37,10.13,11.08,9.84,9.70,10.29,10.15,10.24,10.27,14.97,13.19,10.61,11.20,10.54,9.49,9.41,8.88,8.70,7.59,7.93,7.26,6.81,7.07,7.21,6.75,6.53,7.05,6.87,6.77,6.72,6.76,6.42,5.91,5.65,6.38,6.45,6.87,6.96,7.22,7.57,7.87,7.60,8.19,7.90,8.67,8.54,8.67,8.61,8.47,8.81,8.35,8.56,8.87,9.61,9.75,10.36,10.69,11.68,11.03,9.59,9.33,8.87,8.68,8.16,7.34,7.19,6.49,6.71,6.60,6.77,6.69,6.34,6.20,5.47,4.89,4.39,4.43,3.94,4.30,5.35,5.15,5.99,5.58,6.07,5.89,6.79,6.40,6.62,6.58,6.69,6.72,7.02,7.79,8.10,7.56,7.18,6.87,6.88,7.11,6.82,6.98,6.84,7.02,6.97,6.80,6.72,6.80,6.61,6.73,6.77,6.75,6.90,6.60,6.94,6.78,6.50,6.75,7.27,6.76,7.01,7.81,7.69,8.37,7.73,7.39,7.97,7.90,6.91,7.37,7.83,7.44,6.88,7.85,7.28,6.93,6.88,5.95,5.85,5.53,6.10,5.11,5.87,5.78,5.92,6.17,6.79,6.67,6.57,6.40,6.76,7.09,7.22,6.88,6.70,6.68,6.39,6.66,6.08,6.41,6.25,6.25,6.32,6.61,6.67,6.72,6.48,6.23,6.93,6.48,6.41,6.53,6.39,6.66,5.64,5.48,4.83,4.86,5.77,6.47,6.10,6.00,5.68,6.30,6.06,5.66,6.15,6.38,5.92,5.69,6.41,6.20,5.59,5.72,6.55,5.99,5.69,6.16,6.60,6.13,6.15,6.87,6.71,6.33,6.21,5.86,5.25,6.05,4.42,4.09,3.43,3.70,2.76,3.51,3.08,3.74,4.16,4.89,4.81,5.72,5.96,5.30,5.22,4.22,5.00,5.10,5.77,5.61,5.37,4.44,5.07,4.02,5.23,5.42,5.07,4.59,4.92,4.77,5.03,4.22,5.53,4.78,5.55,5.70,6.26,6.45,7.18,6.90,6.67,6.78,6.11,6.02,5.47,5.48,4.74,5.32,5.21,5.57,5.25,5.70,5.51,5.91,5.92,5.97,6.13,5.77,5.56,5.72,5.53,5.21,5.66,5.06,4.68,4.98,4.98,4.81,4.14,3.82,4.80,4.64,5.45,5.85,5.47,5.77,5.64,5.18,5.27,5.34,5.55,5.84,6.07,6.29,6.16,6.70,6.86,7.43,6.91,6.57,6.98,6.89,6.48,6.39,6.80,6.60,6.13,6.39,6.90,6.26,5.85,6.46,6.24,6.93,6.77,6.63,6.04,5.88,5.90,6.01,5.97,6.48,5.70,6.67,7.39,7.54,8.37,8.00,7.77,7.93,8.31,8.15,9.02,14.30,13.67,10.85,9.16,7.77,6.63,5.81,6.16,5.55,5.66,5.06,4.89,5.16,5.54,5.46,5.23,5.67,5.81,5.72,5.90,6.37,6.60,6.55,7.04,7.05,7.80,7.24,7.01,7.56,7.83,7.18,7.28,8.12,8.03,7.75,8.47,7.42,8.11,7.78,8.50,7.43,7.84,6.75,6.41,6.10,6.88,7.03,5.97,5.91,6.89,6.66,5.90,5.93,6.63,6.08,6.11,6.89,6.86,7.41,7.00,6.58,7.18,7.58,6.91,6.80,7.73,7.61,6.84,8.04,8.31,8.05,9.45,9.17,9.34,9.99,9.97,11.02,11.11,11.96,11.68,12.94,12.77,13.69,13.65,14.22,14.57,14.72,14.81,14.14,14.24,13.68,12.96,12.97,13.48,13.09,12.46,12.47,13.30,12.59,12.30,11.52,10.50,10.17,9.62,9.57,9.26,9.60,8.67,8.31,7.61,7.81,6.74,7.65,7.73,8.40,8.89,9.69,10.54,10.45,11.65,11.79,11.80,12.67,12.59,12.68,13.64,13.05,13.84,13.86,13.70,13.50,12.63,11.79,11.18,10.96,10.40,9.43,8.76,8.03,7.61,6.87,5.99,5.87,4.59,5.22,5.37,5.66,6.22,6.73,6.20,5.70,7.00,7.30,7.93,8.48,9.42,9.91,10.79,11.12,11.56,11.95,12.77,13.42,14.00,14.24,14.15,14.35,14.52,14.31,13.67,13.01,12.68,11.64,11.42,10.71,10.40,9.91,9.15,8.77,8.71,8.59,9.38,9.44,9.39,9.53,10.00,10.06,9.82,10.50,11.10,10.80,10.67,11.42,11.81,11.60,12.15,12.63,12.98,12.79,13.12,13.98,13.56,13.12,14.03,13.49,12.87,12.99,12.14,12.86,11.54,12.12,11.75,11.64,12.33,12.97,12.84,13.30,12.86,13.67,13.46,12.15,12.65,13.30,12.77,12.24,12.91,13.01,12.47,12.38,12.96,12.97,12.83,13.32,13.18,12.50,12.42,13.08,12.82,12.37,12.51,12.62,11.82,11.65,12.27,11.35,12.20,11.71,12.76,12.82,13.47,13.44,14.24,14.74,14.84,15.30,14.55,14.78,14.54,14.48,13.89,14.29,13.87,13.51,13.69,13.59,13.10,12.66,12.03,11.37,12.23,11.43,12.43,11.87,12.31,12.92,13.27,12.84,13.46,13.91,13.50,13.97,13.30,13.46,14.19,14.31,14.66,14.55,13.94,13.66,14.10,13.61,12.94,11.97,12.27,11.34,11.37,11.90,11.21,11.94,11.67,12.02,12.45,12.30,13.01,13.02,13.37,13.47,12.73,12.91,11.87,11.65,11.27,10.83,11.22,10.44,11.50,10.72,11.52,10.23,10.64,10.50,10.65,11.30,11.54,11.75,11.05,11.02,11.03,11.41,10.77,10.86,10.34,10.34,10.20,10.21,10.41,10.72,11.49,12.42,12.68,11.92,11.66,11.16,10.30,10.96,11.67,10.83,10.55,11.74,11.52,10.71,11.24,12.06,11.48,10.97,12.18,12.51,11.91,12.58,13.04,13.23,12.64,13.15,13.61,13.39,13.49,14.17,14.06,13.90,13.93,14.27,13.73,14.13,14.48,14.87,15.32,14.79,16.68,19.28,13.07,12.43,9.19,7.44,4.94,3.56,2.92,2.38,2.11,1.93,1.73,2.20,2.27,1.65,1.64,2.33,2.10,1.57,2.23,2.56,2.77,2.97,2.18,2.46,2.10,2.55,2.22,1.78,2.12,2.39,2.03,1.81,2.30,2.44,1.95,2.38,2.00,2.47,2.14,2.75,2.24,2.77,2.41,2.10,2.23,2.05,1.49,1.29,1.38,1.23,0.86,0.77,0.95,1.33,1.22,1.77,2.00,2.64,2.83,2.14,2.35,3.06,2.70,2.40,2.97,3.28,3.13,3.09,4.57,5.73,6.31,7.82,8.72,9.33,10.07,10.14,11.01,11.59,12.71,12.72,13.89,13.64,14.50,14.59,14.89,15.35,15.68,15.36,14.94,14.69,14.16,13.95,13.69,13.80,13.72,13.28,13.22,13.79,13.14,12.74,12.30,11.37,11.48,11.28,10.99,10.17,11.13,9.48,10.15,8.67,8.98,7.91,8.44,8.10,9.54,9.04,10.04,11.15,10.87,12.01,12.27,12.21,13.22,13.23,12.79,14.10,13.21,14.37,14.60,14.23,14.55,13.61,12.59,11.60,11.16,10.39,9.92,8.82,9.00,7.84,7.40,6.87,6.37,6.06,5.97,5.35,4.61,5.03,5.64,5.53,5.62,6.74,7.33,8.07,8.77,9.53,10.13,10.78,11.38,12.06,12.78,13.52,14.31,14.74,15.16,14.99,15.41,15.50,15.29,14.49,13.85,13.38,12.33,11.83,11.10,10.52,10.15,9.07,8.86,9.29,8.78,9.59,10.21,10.02,9.98,10.73,11.11,11.15,11.16,11.87,12.10,11.90,12.35,12.74,13.08,13.21,13.35,13.92,13.91,14.31,14.60,14.26,13.90,14.73,14.53,13.92,14.04,13.03,13.56,12.56,12.66,12.50,12.57,13.25,13.33,13.39,13.64,13.33,13.96,13.74,12.77,12.88,13.51,12.89,12.40,12.77,13.21,12.34,12.17,13.07,13.23,12.84,13.40,12.98,12.09,11.96,12.81,12.42,11.59,11.59,11.94,10.34,10.73,11.87,11.11,12.27,12.23,13.11,13.28,14.06,14.12,14.57,15.46,15.56,15.47,14.88,14.87,14.62,14.33,13.89,14.43,13.77,13.46,13.84,13.58,13.18,12.83,12.54,11.58,12.27,11.23,11.95,10.56,11.45,11.75,12.82,12.34,13.22,13.57,13.40,13.73,13.30,13.41,13.88,14.25,14.67,14.65,14.02,13.70,14.33,13.69,13.18,12.44,12.56,11.81,11.06,11.52,10.52,11.32,10.42,11.18,11.53,11.20,12.41,12.49,12.89,12.58,11.29,11.81,10.43,10.05,10.15,9.83,10.58,10.31,11.55,10.90,11.81,10.62,11.23,11.28,11.90,12.60,12.68,12.98,12.08,11.79,11.59,11.65,10.98,10.81,10.03,9.81,9.28,9.18,9.31,9.43,9.94,10.83,11.11,10.09,10.01,9.73,9.16,9.93,10.12,9.38,9.84,10.94,10.47,9.87,10.96,11.37,10.74,10.99,11.97,12.47,11.83,12.58,13.39,13.32,12.79,13.54,13.89,13.54,13.68,14.61,14.43,14.12,14.36,14.86,14.30,14.49,14.91,15.58,15.87,15.44,16.87,19.49],[18.24,15.93,13.30,13.30,13.26,12.71,12.27,11.51,11.83,10.77,10.75,9.98,10.04,10.05,9.71,9.44,9.01,9.45,9.31,8.21,8.10,9.02,8.30,8.07,7.92,7.70,8.41,9.10,9.13,9.39,10.17,10.51,10.28,10.92,10.48,11.57,11.63,11.34,11.12,12.00,12.09,11.63,11.41,12.32,12.58,13.02,13.05,13.55,14.23,13.69,12.67,12.62,11.93,12.10,11.35,10.31,10.27,9.25,9.69,9.12,8.50,7.65,7.65,6.85,7.10,6.82,6.50,6.21,6.48,6.41,7.38,7.00,7.61,7.28,7.59,7.72,7.97,8.19,9.34,9.48,9.75,9.89,10.81,10.70,11.04,11.12,10.48,9.76,10.24,10.26,9.79,9.42,10.22,10.63,10.70,10.07,9.74,10.29,10.10,8.97,9.71,10.09,9.11,8.69,9.41,9.61,8.13,9.30,9.65,9.16,9.53,9.79,10.14,10.56,9.90,9.20,9.77,9.99,9.14,9.26,10.14,9.68,8.79,9.67,9.32,8.60,8.02,7.66,7.55,7.45,7.77,7.29,7.62,7.49,7.78,8.10,8.41,8.47,8.96,9.19,10.11,10.35,10.03,9.76,9.37,9.57,9.64,9.46,8.92,8.94,8.21,9.22,9.11,9.09,9.61,9.21,9.59,9.34,9.21,8.59,8.99,9.32,9.34,8.91,8.31,7.86,7.25,7.57,7.97,7.82,8.45,7.92,8.40,9.10,8.43,8.59,8.37,9.07,7.88,7.95,8.67,8.46,7.68,7.77,8.86,7.87,7.34,8.16,8.78,7.69,7.68,8.44,8.02,6.98,7.46,7.01,6.69,7.23,5.98,5.56,5.52,5.00,5.00,5.24,5.38,5.66,5.37,6.22,6.34,5.91,6.51,6.55,6.35,5.54,6.54,7.19,7.67,7.32,7.33,6.72,7.09,6.58,6.55,7.37,7.58,6.99,7.32,6.84,7.11,6.38,7.05,6.23,6.51,6.79,7.14,7.69,8.04,7.86,7.01,7.09,6.83,6.58,6.11,6.69,5.89,6.44,6.43,7.20,7.15,8.04,7.42,8.30,7.88,7.75,7.93,7.42,7.49,7.60,6.82,6.60,6.46,6.63,6.12,5.57,6.10,5.94,5.22,4.75,6.19,4.65,4.71,5.31,6.34,6.34,6.71,6.42,7.12,6.93,7.69,7.92,8.43,8.40,7.94,8.43,8.44,8.77,8.69,7.94,8.61,8.31,8.04,7.67,7.91,7.69,7.36,7.08,7.04,6.97,6.25,6.33,6.50,7.27,8.04,7.64,6.50,6.91,7.45,7.49,7.47,8.31,8.11,8.82,9.24,9.81,10.02,9.71,9.77,9.52,9.56,10.14,10.22,13.99,12.53,10.43,10.22,9.91,9.01,8.90,8.45,8.35,7.36,7.26,6.81,6.38,6.34,6.65,6.22,5.73,6.23,6.16,5.42,5.71,5.71,5.55,5.81,5.28,5.48,5.67,5.86,6.08,6.22,6.80,7.20,6.52,7.48,7.15,8.30,7.89,7.95,8.08,8.44,8.74,8.11,8.04,8.72,9.23,9.68,10.22,10.48,11.38,10.85,9.77,9.27,8.29,8.41,7.55,6.55,6.57,5.65,6.03,5.56,5.61,5.54,5.53,4.25,4.77,3.52,3.38,2.96,3.10,3.79,4.99,3.73,5.37,3.64,5.40,5.33,5.26,5.41,5.91,5.88,6.09,6.29,6.71,7.25,7.95,7.47,7.02,6.86,6.63,6.89,6.65,6.54,6.70,7.10,6.75,6.39,6.57,6.59,6.34,6.02,6.42,6.18,5.86,5.89,6.41,6.14,5.50,6.01,6.32,5.84,6.25,6.77,6.82,7.69,6.72,6.43,6.95,6.70,6.02,6.35,6.95,6.18,5.92,6.96,6.75,6.02,6.28,5.44,5.41,4.77,5.33,4.07,5.15,4.21,4.88,5.79,5.69,5.84,6.04,5.94,6.63,6.61,7.00,6.60,6.37,6.07,5.98,6.49,5.88,5.84,5.80,6.17,5.92,6.06,6.89,6.69,6.37,6.20,6.09,6.03,6.32,6.33,6.00,5.79,5.66,5.22,4.33,3.70,4.48,4.62,5.47,5.93,5.63,5.99,6.16,5.37,5.73,6.19,5.80,5.37,5.95,5.83,5.75,5.38,6.08,5.73,5.48,5.56,5.91,5.60,5.76,6.68,6.49,5.70,5.70,5.21,4.97,4.30,3.48,3.41,2.91,3.54,3.07,3.54,3.04,3.52,4.09,4.72,4.27,5.40,5.47,4.72,4.94,3.89,4.47,4.35,5.20,4.82,4.48,3.72,3.82,3.00,3.97,4.45,4.52,3.93,5.09,4.33,4.60,3.51,5.44,4.75,5.34,5.39,6.16,6.47,7.18,6.65,6.60,6.74,6.08,5.92,5.26,5.19,4.87,5.49,5.11,5.90,4.98,5.30,5.28,5.74,5.47,5.49,5.75,5.36,5.51,5.40,4.99,4.67,4.95,4.99,4.32,4.10,4.66,4.99,4.21,3.17,4.74,4.65,5.26,5.62,5.23,5.76,5.76,5.07,5.10,5.40,5.47,5.89,5.77,5.75,5.69,6.26,6.38,7.00,6.52,6.03,6.65,6.54,5.95,5.87,6.37,6.11,5.66,5.97,6.47,5.72,5.51,6.22,5.92,6.62,6.63,6.62,5.84,5.48,5.60,5.56,5.64,5.92,5.90,5.85,6.70,7.11,7.84,7.48,7.20,7.42,7.83,7.81,8.86,14.44,13.47,10.60,9.27,7.81,6.19,5.66,5.58,5.36,5.44,5.12,4.72,4.85,5.23,5.03,4.87,5.35,5.51,5.55,5.63,6.24,6.37,6.10,6.90,6.85,7.52,7.03,6.72,7.56,7.59,6.76,7.03,8.01,7.58,7.01,8.13,7.01,8.03,7.35,8.30,7.41,7.79,6.83,6.29,5.98,7.15,6.98,5.68,5.91,6.79,6.10,5.35,6.10,6.12,5.90,5.75,6.41,6.37,7.16,6.51,6.18,6.61,7.20,6.37,6.39,7.24,7.28,6.54,8.08,8.10,8.06,9.55,9.36,9.30,9.95,9.73,10.85,10.71,11.91,11.83,12.74,12.62,13.39,13.52,14.06,14.39,14.44,14.92,14.44,14.32,13.72,12.95,13.11,13.57,13.16,12.29,12.91,13.48,12.66,12.16,11.32,10.50,9.96,9.39,9.32,9.49,10.16,8.79,8.55,7.55,7.57,7.15,7.99,7.58,8.22,8.73,9.66,10.49,10.24,11.46,11.62,12.15,12.85,12.66,12.93,13.78,13.55,14.13,14.00,14.01,13.55,12.59,11.91,11.12,10.73,10.21,9.16,8.69,7.96,7.70,7.14,5.76,6.08,4.86,5.30,5.29,5.53,6.38,7.11,6.40,5.97,7.30,7.38,7.97,8.37,9.44,9.64,10.60,10.80,11.43,11.94,12.52,13.36,13.78,14.13,13.97,14.48,14.56,14.09,13.24,12.82,12.42,11.59,11.31,10.59,10.17,9.86,9.17,9.01,8.85,8.54,9.07,9.21,9.11,9.08,9.64,9.61,9.08,10.29,10.63,10.15,10.26,11.20,11.49,11.41,12.02,12.34,12.72,12.55,13.14,13.91,13.39,12.94,13.61,13.36,12.80,12.76,11.90,12.58,11.41,11.84,11.51,11.52,12.63,12.88,12.69,13.15,12.73,13.45,13.50,12.19,12.50,13.00,12.46,12.07,12.60,12.62,12.19,12.11,12.60,13.05,12.71,13.37,13.03,12.54,12.34,12.93,12.67,12.40,12.55,12.53,11.79,11.60,12.24,11.37,12.37,11.91,13.07,13.12,13.69,13.56,14.40,14.82,15.22,15.39,14.87,15.04,14.78,14.65,14.12,14.55,14.38,13.78,14.22,13.98,13.68,12.92,12.34,11.57,12.46,11.47,12.50,11.95,12.65,13.04,13.30,12.80,13.51,14.02,13.67,14.21,13.31,13.51,14.11,14.44,14.54,14.54,14.16,13.69,13.91,13.73,13.09,12.25,12.33,11.46,11.27,11.81,11.09,11.72,11.75,11.70,12.42,12.18,13.02,13.10,13.69,13.55,12.84,12.95,12.24,12.00,11.25,10.90,10.95,10.33,11.32,10.66,11.34,10.44,11.15,10.88,10.91,11.61,11.90,12.02,11.43,11.18,11.16,11.30,10.58,10.70,10.21,10.38,10.09,10.23,10.44,10.87,11.71,12.60,12.69,12.10,11.76,11.21,10.37,10.98,11.66,10.66,10.56,11.62,11.47,10.42,11.09,11.86,11.28,10.67,12.07,12.28,11.69,12.46,13.00,12.83,12.36,12.95,13.21,13.05,13.26,13.74,13.65,13.58,13.89,14.34,13.65,13.96,14.37,15.35,15.79,15.56,17.26,19.69,13.26,12.25,9.12,7.47,4.82,3.40,2.88,2.27,2.04,1.82,1.68,2.12,2.19,1.53,1.62,2.22,2.01,1.70,2.11,2.50,2.76,2.83,2.24,2.49,2.27,2.69,2.43,1.95,2.31,2.56,2.04,1.92,2.31,2.31,1.88,2.17,1.97,2.45,2.33,2.89,2.47,3.00,2.56,2.20,2.21,2.30,1.80,1.37,1.30,1.36,1.09,0.88,0.77,0.99,1.18,1.63,1.81,2.46,2.60,1.98,2.20,2.73,2.58,2.25,2.82,3.11,3.01,3.12,4.52,5.90,6.29,8.05,8.79,9.05,9.53,9.92,10.94,11.40,12.80,13.31,14.00,13.98,14.41,14.77,15.08,15.33,15.60,15.68,15.24,15.25,14.49,14.30,13.90,14.16,14.11,13.61,13.57,13.89,13.21,12.94,12.55,11.29,11.82,11.67,11.03,10.37,11.61,9.66,9.84,8.86,9.15,7.98,8.60,8.16,9.24,8.88,9.80,10.98,10.62,11.79,12.45,12.31,13.29,13.35,12.93,13.78,13.41,14.25,14.53,14.55,14.83,13.64,12.76,11.63,11.01,10.11,9.43,8.57,8.43,7.68,7.62,6.74,6.38,6.06,6.13,5.56,4.72,5.14,5.85,5.57,5.61,6.49,7.06,7.33,8.30,9.02,9.82,10.56,11.29,12.10,13.13,13.65,14.51,14.88,14.96,14.75,15.40,15.56,15.25,14.63,14.13,13.31,12.54,11.79,11.07,10.25,9.98,8.72,8.74,9.16,8.63,9.26,10.15,9.98,9.71,10.55,11.19,11.10,11.12,12.00,12.34,12.02,12.65,13.01,13.15,13.31,13.57,14.08,13.82,14.55,14.72,14.54,14.33,14.82,14.53,14.12,13.97,13.34,13.76,12.81,12.85,12.46,12.28,13.12,13.40,13.43,13.56,13.15,13.89,13.83,12.65,12.79,13.44,12.91,12.42,12.76,13.23,12.42,12.31,13.10,13.42,12.83,13.72,12.98,12.23,11.89,12.82,12.70,11.73,11.74,12.15,10.44,10.88,11.90,11.21,12.23,12.00,13.12,13.39,14.13,14.21,14.75,15.50,15.57,15.45,15.03,15.17,14.63,14.55,14.06,14.31,14.06,13.62,14.03,13.85,13.35,12.78,12.58,11.69,12.22,11.20,12.05,10.60,11.81,12.07,13.06,12.52,13.59,13.88,13.72,13.93,13.45,13.69,14.02,14.49,14.69,14.61,14.19,13.73,14.30,13.77,13.20,12.41,12.61,11.66,11.20,11.80,10.71,11.35,10.49,11.19,11.45,11.05,12.59,12.58,12.93,12.56,11.43,11.75,10.58,10.10,10.01,10.01,10.54,10.37,11.60,10.96,11.69,10.85,11.47,11.53,12.27,12.80,12.72,13.00,12.27,11.76,11.69,11.70,10.79,10.70,9.91,9.69,9.31,9.10,9.20,9.55,9.76,10.66,11.03,10.29,9.81,9.61,8.97,9.66,9.92,9.03,9.42,10.69,10.50,9.80,10.61,11.33,10.62,10.66,11.77,12.40,11.83,12.54,13.42,13.39,12.92,13.63,13.89,13.64,13.80,14.50,14.35,14.18,14.52,14.86,14.42,14.60,15.02,15.89,16.27,15.75,17.01,19.60],[19.20,17.03,14.55,14.42,13.75,13.47,13.09,12.45,12.52,11.90,11.72,11.29,10.79,11.03,11.09,10.40,9.84,10.52,10.49,9.18,9.48,9.96,9.34,9.03,8.93,8.56,9.79,10.44,10.11,10.65,11.08,11.46,11.28,11.77,11.37,12.59,12.72,12.54,12.46,13.26,13.51,12.86,12.49,13.64,13.66,14.11,14.47,14.73,15.62,14.81,14.15,13.85,13.09,13.21,12.18,11.17,11.24,10.42,10.86,10.16,10.00,9.01,9.15,8.57,8.07,8.02,7.92,7.78,7.61,6.90,7.71,8.03,8.78,8.10,8.98,8.91,9.59,9.71,10.30,10.46,11.00,10.86,11.58,12.11,12.52,12.27,11.66,10.79,11.51,11.55,10.97,10.70,11.51,11.88,11.81,11.15,11.08,11.60,11.17,10.27,11.02,11.33,10.19,10.03,10.73,10.63,9.82,10.54,10.78,10.57,10.90,11.17,11.16,11.58,10.84,10.61,11.14,11.11,10.50,10.58,11.18,10.82,9.93,10.56,9.93,9.62,9.06,8.47,8.52,8.36,9.10,8.78,8.94,8.53,8.98,9.28,10.18,9.92,10.29,10.02,11.18,11.45,11.68,11.14,10.99,10.10,9.92,10.26,9.03,10.10,9.30,9.21,10.01,9.79,10.22,10.33,10.64,10.47,10.43,9.70,9.93,10.32,10.46,9.94,10.06,8.56,8.67,8.22,9.05,8.96,9.44,9.43,8.77,9.98,8.87,8.81,9.11,9.27,9.29,9.28,9.38,8.84,8.82,9.06,9.88,8.88,8.82,9.12,9.87,8.82,8.69,9.26,8.83,7.84,8.30,7.98,7.33,8.41,6.94,7.23,6.30,5.74,5.70,5.89,6.53,6.22,5.78,6.53,6.91,6.31,6.98,6.91,6.92,6.24,7.17,7.94,8.48,8.34,8.74,8.19,8.09,7.26,7.88,8.84,8.13,8.43,8.03,7.95,8.10,7.57,8.28,7.07,7.27,7.61,7.72,8.24,8.70,8.17,7.18,7.62,7.02,6.94,6.75,6.97,6.56,7.72,8.23,8.17,8.27,8.42,8.56,9.21,8.79,8.55,8.30,7.87,8.97,7.74,6.94,6.93,8.55,6.81,6.08,6.58,6.77,6.56,5.40,5.71,6.45,5.02,5.74,5.96,6.59,6.92,7.37,6.69,7.67,8.21,8.62,8.46,9.01,9.55,8.72,9.47,9.32,10.16,10.12,8.74,8.99,8.74,8.49,8.14,8.51,8.11,7.59,7.45,7.93,7.40,6.81,6.86,7.13,8.15,8.59,8.47,7.00,7.36,8.19,8.23,8.41,9.18,8.51,9.58,10.11,10.67,11.25,10.54,10.63,10.22,10.53,11.39,11.08,13.90,13.08,10.91,11.08,10.32,9.50,9.25,8.85,8.81,7.73,7.73,6.94,6.66,6.64,6.72,6.10,6.12,6.38,6.22,5.95,6.14,6.21,5.73,5.37,6.06,5.46,6.24,6.46,6.74,6.74,7.19,7.63,7.08,7.78,7.56,8.66,8.34,8.58,8.83,9.15,9.54,8.85,8.89,9.38,9.82,10.11,10.92,11.14,12.13,11.46,10.34,9.74,8.87,8.87,7.90,6.96,7.05,6.13,6.31,6.20,6.19,6.02,6.09,5.27,5.74,4.38,4.23,3.41,4.75,4.60,5.26,5.06,5.81,5.10,6.05,5.79,6.27,6.09,6.61,5.97,6.63,6.44,7.04,7.48,8.19,7.86,7.37,6.94,7.18,7.54,7.32,7.44,7.33,7.58,7.16,6.82,7.07,7.06,6.63,6.80,6.83,6.68,6.49,6.56,7.22,6.62,6.41,6.90,6.98,6.40,6.96,7.46,7.47,8.16,7.28,7.11,7.58,7.44,6.50,7.21,7.61,7.06,6.42,7.87,7.48,6.97,6.96,5.91,5.89,5.54,5.96,5.63,6.02,5.31,5.99,6.17,6.12,6.12,6.51,6.20,6.86,6.76,7.37,7.09,6.64,6.28,6.35,6.74,6.34,6.24,6.23,6.45,6.67,6.59,7.29,7.11,6.78,7.22,7.05,6.58,7.43,7.32,6.99,6.83,6.55,5.59,5.87,5.75,5.66,5.20,6.00,6.18,6.42,6.32,5.83,5.32,6.12,6.26,4.88,4.94,6.01,5.83,4.97,5.68,5.96,5.70,5.82,6.04,6.29,5.96,6.11,7.04,6.77,6.09,6.25,5.79,5.47,4.33,3.56,3.70,3.22,4.04,3.83,4.19,4.24,4.31,4.54,5.19,5.04,5.85,6.14,5.43,5.45,4.28,4.82,5.19,5.99,5.68,4.30,4.33,4.12,3.42,3.89,5.03,4.34,3.85,4.39,3.89,4.11,3.41,4.57,4.70,5.79,5.99,6.39,7.11,8.02,7.54,7.20,7.38,6.52,6.16,5.72,5.64,4.86,5.34,4.21,4.25,4.35,4.85,5.13,5.91,6.16,6.30,6.05,5.61,5.86,5.75,5.17,5.32,4.77,5.15,4.68,3.91,4.78,4.93,4.34,3.62,4.97,5.16,5.94,6.03,5.67,5.97,5.93,5.37,5.68,5.41,5.70,5.82,5.76,6.07,6.13,6.46,6.68,7.50,6.99,6.47,6.91,6.87,6.36,6.14,6.67,6.41,5.86,6.17,6.64,6.17,5.81,6.49,6.31,6.92,6.85,6.78,6.07,5.85,6.04,5.89,5.89,6.33,5.84,6.22,7.03,7.39,8.16,7.56,7.43,7.83,8.40,8.12,9.38,14.23,13.19,10.47,9.55,8.13,6.79,6.11,6.21,5.75,5.73,5.54,5.36,5.44,5.77,5.64,5.34,5.86,6.45,6.17,6.28,6.93,7.26,7.22,7.93,8.15,8.72,8.10,7.93,8.83,8.81,7.96,8.30,9.38,8.69,8.40,9.08,8.20,9.43,8.66,9.60,8.65,8.77,7.83,7.21,6.93,7.99,7.95,6.83,6.88,8.03,7.47,6.09,7.11,8.18,6.95,6.80,7.41,7.19,8.17,7.82,6.75,7.44,8.27,7.33,6.97,8.10,8.10,7.19,8.80,8.81,8.71,10.17,10.12,9.99,10.87,10.51,12.02,12.02,13.16,13.01,14.08,13.97,14.53,14.70,14.98,15.45,15.69,15.73,15.31,15.10,14.73,14.16,14.25,14.61,14.20,13.36,13.85,13.96,13.49,12.78,12.19,11.29,10.82,10.38,10.16,10.23,10.92,9.44,9.28,8.62,8.73,7.84,8.59,8.32,9.05,9.50,10.41,10.86,10.99,12.27,12.49,12.97,13.72,13.58,13.71,14.47,14.23,14.82,14.77,14.88,14.56,13.53,12.84,12.13,11.55,10.86,9.84,9.49,8.79,8.29,7.88,7.05,6.56,5.43,5.98,6.16,6.23,6.85,7.43,6.82,6.86,7.78,7.99,8.64,9.31,10.22,10.40,11.32,11.67,12.34,12.96,13.68,14.56,14.89,15.26,15.28,15.57,15.50,15.05,14.50,14.17,13.60,12.73,12.39,11.68,11.01,10.83,9.83,9.54,9.65,9.34,9.96,10.27,10.04,9.76,10.59,10.82,10.29,11.01,11.79,11.33,11.46,12.06,12.58,12.16,12.94,13.50,13.76,13.36,14.28,14.98,14.60,14.31,14.80,14.37,13.73,13.86,13.20,13.93,12.76,13.36,12.92,12.86,13.97,14.26,14.13,14.76,14.21,15.15,14.90,13.67,14.06,14.84,13.95,13.50,14.33,14.37,13.70,13.65,14.33,14.30,14.06,14.71,14.20,13.79,13.63,14.23,14.09,13.69,13.93,13.92,13.18,13.01,13.65,12.69,13.71,13.27,14.49,14.38,14.94,14.70,15.54,16.15,16.51,16.96,16.19,16.46,16.41,16.13,15.47,16.17,15.74,15.15,15.39,15.12,14.78,14.24,13.61,12.77,13.70,12.80,13.85,13.24,13.88,14.38,14.76,14.21,14.77,15.58,15.11,15.88,14.74,14.98,15.77,16.03,16.26,16.23,15.66,15.26,15.58,15.31,14.50,13.53,13.75,12.60,12.49,13.30,12.25,13.15,13.06,13.12,13.70,13.50,14.30,14.28,14.84,14.76,13.95,14.22,13.35,13.23,12.44,12.10,12.29,11.61,12.73,11.98,12.64,11.78,12.11,11.94,12.06,12.72,13.06,13.32,12.63,12.62,12.45,12.63,12.08,12.11,11.33,11.57,11.31,11.42,11.58,12.05,12.80,13.82,13.93,13.19,12.87,12.23,11.22,11.98,12.76,11.79,11.38,12.73,12.68,11.59,12.27,13.13,12.58,12.05,13.12,13.61,13.21,13.68,14.13,14.38,13.77,14.20,14.60,14.65,14.65,15.15,15.44,15.08,15.16,15.52,14.82,15.04,15.60,16.35,16.58,16.36,17.48,19.18,12.76,11.93,8.97,7.19,4.72,3.63,3.13,2.16,2.19,2.01,2.05,2.60,2.62,1.76,2.20,2.90,2.53,2.26,2.87,3.34,3.86,3.99,2.99,3.72,3.32,3.78,3.24,2.81,3.29,3.23,2.42,2.29,2.99,2.82,2.05,2.62,2.35,3.20,3.12,3.72,3.39,4.03,3.57,2.97,3.15,2.89,2.77,2.17,1.69,1.87,1.51,1.36,0.93,0.76,0.95,1.51,1.73,2.36,2.60,2.13,2.39,2.95,2.89,2.81,3.32,3.70,3.75,3.78,5.18,6.35,7.14,8.72,9.71,10.38,10.89,11.42,12.42,12.96,14.22,14.43,15.22,15.04,15.75,16.09,16.41,16.69,17.01,16.97,16.45,16.26,15.63,15.39,14.96,15.16,15.17,14.61,14.45,14.95,14.12,14.03,13.69,12.23,12.56,12.43,11.65,11.33,12.39,10.76,11.62,10.31,10.19,9.17,9.56,8.75,10.04,9.51,10.79,12.08,11.74,12.93,13.53,13.25,14.15,14.30,14.03,14.72,14.37,15.23,15.57,15.61,15.94,14.58,13.83,12.71,12.29,10.99,10.72,9.38,9.24,8.14,8.51,7.37,7.43,7.20,7.09,6.27,5.38,5.58,6.33,6.08,6.19,6.98,7.61,8.06,9.19,9.86,10.96,11.55,12.42,13.18,14.22,14.63,15.68,15.89,16.18,16.15,16.64,16.75,16.50,15.83,15.17,14.43,13.60,12.99,12.29,11.32,11.15,9.84,9.69,10.48,9.73,10.49,11.36,11.38,10.66,11.80,12.11,12.23,12.15,13.15,13.36,13.07,13.71,14.07,14.09,14.28,14.66,15.10,14.77,15.47,16.03,15.61,15.41,16.11,15.91,15.10,15.01,14.36,14.80,13.87,13.91,13.50,13.50,14.29,14.67,14.54,14.98,14.57,15.38,15.23,14.02,14.16,14.84,14.06,13.71,14.21,14.37,13.75,13.70,14.38,14.50,14.11,14.45,13.96,13.35,13.07,13.89,13.85,12.76,13.03,13.55,12.22,12.50,13.35,12.69,13.60,13.31,14.70,14.95,15.68,15.63,16.04,17.16,17.23,17.04,16.55,16.64,16.24,15.87,15.51,16.14,15.56,15.09,15.42,15.33,14.92,14.28,14.00,12.98,13.68,12.83,13.50,12.19,13.30,13.43,14.37,13.86,14.71,15.04,15.06,15.54,14.80,14.92,15.27,15.75,16.01,16.12,15.65,15.22,15.78,15.42,14.78,13.80,13.90,12.88,12.53,13.15,12.15,12.70,11.81,12.34,12.57,12.21,13.46,13.42,13.82,13.48,12.60,12.65,11.61,11.31,11.29,11.39,11.93,11.78,12.93,12.50,13.06,12.32,12.78,12.79,13.51,13.96,13.96,14.14,13.40,13.06,12.76,12.77,12.30,12.08,11.54,11.06,10.75,10.29,10.08,10.38,10.58,11.64,11.87,11.05,10.34,10.26,9.63,10.41,10.71,9.80,10.51,11.68,11.51,10.97,11.76,12.36,11.71,11.96,12.89,13.56,13.09,13.65,14.28,14.52,14.03,14.58,14.91,14.79,14.97,15.70,15.58,15.43,15.78,16.18,15.55,15.58,16.10,16.79,17.14,16.69,17.30,19.12],[18.04,15.97,13.34,13.60,13.23,12.71,12.18,11.77,11.92,10.89,10.86,10.53,10.62,10.43,10.20,10.06,9.92,10.06,9.90,8.95,9.32,9.74,8.93,7.96,8.63,8.57,9.15,9.68,9.90,9.96,10.34,10.50,10.54,11.06,11.10,11.88,12.16,11.99,12.09,12.22,13.07,12.32,12.56,12.63,12.88,13.56,13.62,14.07,15.24,14.28,13.03,12.93,12.33,12.21,11.39,10.83,10.48,10.21,10.12,10.04,9.76,9.00,9.00,7.97,7.56,6.95,6.84,5.92,6.19,6.37,7.43,6.86,8.74,7.62,8.97,8.94,9.63,9.71,10.35,10.19,10.35,10.43,11.08,11.14,11.55,11.34,11.17,10.67,10.94,11.15,10.61,10.46,10.87,11.28,11.21,10.77,10.51,10.90,10.57,10.02,10.53,10.63,10.28,9.78,10.09,10.23,9.73,9.90,10.38,10.08,10.04,10.77,10.61,10.97,10.36,10.09,10.45,10.21,9.72,9.81,10.12,9.92,9.22,9.76,9.16,9.00,8.21,8.10,7.83,7.82,8.81,7.54,9.08,8.41,9.50,8.96,9.53,9.51,9.77,10.04,10.75,10.67,10.79,10.52,10.12,9.71,9.59,10.14,9.09,9.81,8.91,9.16,9.78,9.84,10.03,10.22,10.27,9.97,9.83,9.54,9.76,10.07,10.11,9.56,9.25,9.24,7.82,8.47,8.86,8.52,9.43,8.73,8.95,9.73,8.77,8.75,8.99,9.12,7.81,8.19,9.16,8.58,8.01,8.02,9.18,8.08,7.69,8.60,9.28,8.10,8.05,8.50,8.12,7.28,7.63,7.46,6.64,7.27,5.63,5.97,5.50,5.25,5.42,5.42,5.59,5.79,5.49,6.07,6.41,5.83,6.54,6.73,6.55,6.03,6.43,7.08,8.34,7.47,7.56,7.25,8.11,7.07,7.21,8.04,7.92,6.93,7.11,6.79,7.19,5.74,7.12,6.29,6.65,7.02,7.46,7.64,7.98,7.57,6.66,6.88,6.75,6.54,6.16,6.42,6.15,7.14,7.20,7.63,7.60,8.11,7.71,8.92,8.15,7.87,8.12,7.51,7.93,7.54,6.83,6.65,7.45,6.51,5.39,5.60,5.85,5.74,4.81,5.08,5.76,4.93,5.75,5.68,6.23,6.57,7.00,6.32,7.23,7.35,7.71,7.68,8.68,9.31,8.45,9.24,8.99,9.74,9.51,8.40,8.53,8.48,8.18,7.89,8.03,7.83,6.87,7.10,7.48,7.25,6.16,6.83,6.92,7.68,7.91,7.56,6.77,6.55,7.82,7.69,7.98,8.94,8.31,9.42,9.76,10.06,10.88,10.17,10.37,10.00,10.28,10.85,10.81,14.74,13.44,10.82,11.32,10.48,9.47,9.36,8.81,8.65,7.60,7.73,7.01,6.66,6.84,6.84,6.30,6.01,6.65,6.30,6.22,6.12,6.26,6.06,5.81,5.96,6.25,6.07,6.64,6.57,6.80,7.27,7.69,7.26,7.94,7.77,8.62,8.50,8.69,8.77,8.87,9.37,8.67,8.78,9.12,9.81,10.14,10.75,11.10,12.19,11.44,10.29,9.64,8.79,8.92,8.05,7.04,6.92,6.32,6.35,6.06,6.36,6.17,6.20,6.04,5.51,5.08,4.84,3.96,4.56,4.78,5.64,5.04,6.09,5.40,6.00,5.76,6.21,5.92,6.31,6.27,6.41,6.57,6.87,7.43,7.93,7.43,7.03,6.79,6.75,6.87,6.69,6.75,6.87,7.22,6.90,6.68,6.91,7.00,6.61,6.67,6.84,6.81,6.34,6.51,6.96,6.68,6.56,6.86,7.21,6.62,6.99,7.74,7.51,8.28,7.41,7.35,7.70,7.58,6.67,7.39,7.54,7.03,6.47,7.71,7.39,6.83,6.91,6.21,6.03,5.79,5.97,5.38,5.98,5.48,5.79,6.04,5.44,6.09,5.98,6.12,6.59,6.81,7.09,6.68,6.38,5.90,6.03,6.42,5.87,5.78,5.76,5.77,5.88,5.80,6.51,6.42,6.03,6.10,6.37,6.20,6.45,6.62,6.62,6.39,6.27,5.78,5.38,5.55,5.80,6.30,6.19,5.85,5.70,5.83,5.99,5.82,5.93,6.05,5.69,5.62,5.88,5.81,5.47,5.51,6.07,5.86,5.50,5.97,6.07,5.76,5.87,6.64,6.57,5.88,5.95,5.48,5.27,5.26,3.75,3.75,3.37,3.78,3.68,4.15,3.96,4.28,4.84,5.46,5.36,6.05,6.26,5.49,5.25,4.44,4.75,5.17,5.61,5.77,5.40,4.18,5.17,3.94,3.94,4.94,4.23,3.74,3.85,3.18,3.70,3.35,5.02,4.46,5.43,5.79,5.97,6.45,7.36,7.05,6.61,6.79,6.14,6.16,5.17,5.49,4.19,4.98,4.04,4.89,4.53,5.04,4.74,5.70,5.69,5.69,5.81,5.06,5.37,5.60,5.01,4.40,4.26,4.82,4.00,3.65,3.85,4.65,3.98,3.66,4.47,4.56,5.65,5.84,4.98,5.71,5.59,4.76,5.46,4.95,5.47,5.52,5.66,5.81,5.87,6.18,6.33,7.15,6.54,6.06,6.36,6.37,5.95,5.96,6.13,5.99,5.55,5.77,6.14,5.65,5.22,6.28,5.67,6.44,6.33,6.29,5.78,5.48,5.76,5.76,5.84,6.18,5.59,5.89,6.75,7.26,7.69,7.41,7.32,7.27,8.03,7.69,9.03,14.41,13.68,10.72,9.70,8.18,6.80,6.19,6.20,5.86,5.64,5.45,5.31,5.29,5.70,5.64,5.43,6.11,6.25,5.98,6.26,6.76,6.99,6.84,7.45,7.31,8.13,7.64,7.43,7.98,8.27,7.47,7.62,8.54,8.26,7.70,8.85,7.58,8.53,8.02,8.62,7.72,8.12,7.28,6.71,6.54,7.17,7.22,6.25,6.35,7.04,6.88,5.81,6.43,6.71,6.84,6.43,7.08,7.03,7.90,7.47,6.86,7.34,7.99,7.27,7.09,8.01,7.96,7.30,8.64,8.77,8.61,9.88,9.50,9.69,10.38,10.36,11.31,11.47,12.47,12.36,13.47,13.36,14.08,14.14,14.75,15.09,15.59,15.63,15.31,14.94,14.39,13.73,13.93,14.54,14.02,12.96,13.55,14.17,13.54,12.70,12.28,11.18,11.13,10.67,10.14,9.85,10.43,9.15,9.22,8.98,8.67,8.24,8.34,8.32,9.01,9.55,10.31,11.11,10.89,12.11,12.08,12.58,13.23,13.23,13.39,14.39,13.91,14.75,14.50,14.49,14.16,13.09,12.33,11.60,11.15,10.68,9.83,9.42,8.90,8.29,7.56,7.48,6.76,5.82,5.91,6.04,6.41,6.84,7.27,6.69,6.97,7.78,7.86,8.58,9.24,10.04,10.25,11.06,11.31,11.84,12.31,13.13,13.95,14.42,14.73,14.71,15.25,15.28,14.82,14.09,13.54,13.01,12.17,11.86,11.30,10.78,10.52,9.60,9.47,9.41,9.28,9.86,10.06,9.76,9.80,10.44,10.59,10.39,10.68,11.45,11.12,11.19,11.73,12.18,12.27,12.94,13.22,13.64,13.63,14.22,14.98,14.28,13.89,14.57,14.24,13.63,13.54,12.62,13.29,12.15,12.57,12.20,12.36,13.46,13.65,13.35,13.99,13.43,14.37,14.04,12.84,13.11,14.00,13.03,12.71,13.47,13.57,12.85,12.80,13.59,13.68,13.36,14.19,13.61,13.18,13.08,13.57,13.38,13.00,13.22,13.15,12.44,12.24,12.86,12.19,12.93,12.67,13.66,13.70,14.37,14.38,14.96,15.75,15.99,16.19,15.43,15.65,15.55,15.27,14.69,15.40,14.87,14.43,14.90,14.61,14.03,13.50,13.02,12.16,12.89,12.20,12.98,12.48,13.16,13.68,14.03,13.39,14.10,14.87,14.30,14.87,13.95,14.07,14.95,15.23,15.54,15.51,14.69,14.40,14.87,14.34,13.62,12.90,12.97,11.99,11.92,12.52,11.69,12.42,12.27,12.40,13.03,12.85,13.73,13.73,14.18,14.12,13.55,13.59,12.74,12.64,11.83,11.42,11.62,11.27,11.92,11.55,11.99,11.32,11.60,11.41,11.62,12.48,12.73,12.94,12.16,11.99,11.91,11.99,11.69,11.48,11.13,10.98,10.74,10.80,11.01,11.51,12.24,13.29,13.50,12.64,12.35,11.75,10.81,11.58,12.36,11.28,10.96,12.26,12.07,11.14,11.83,12.46,11.89,11.46,12.45,12.92,12.48,12.95,13.64,13.64,13.01,13.53,14.05,13.89,13.96,14.65,14.81,14.42,14.54,15.11,14.33,14.68,15.26,16.09,16.36,16.02,17.27,19.12,12.73,12.17,8.82,6.89,4.18,2.96,2.56,1.72,1.75,1.72,1.83,2.48,2.26,1.52,2.16,2.61,2.15,1.95,2.55,2.64,3.16,3.05,2.38,2.90,2.85,3.04,2.45,2.32,2.68,2.60,1.95,2.08,2.62,2.28,1.76,2.31,2.18,2.93,2.85,3.49,3.09,3.71,3.33,2.60,2.95,2.81,2.31,2.12,2.00,1.88,1.48,1.53,1.35,1.06,0.77,0.94,1.30,1.80,1.98,1.52,1.67,2.14,2.14,2.06,2.36,2.72,2.73,2.82,4.23,5.50,6.19,7.57,8.57,9.36,9.96,10.33,11.25,11.69,12.98,13.21,14.29,13.92,14.95,14.89,15.50,15.81,16.04,15.85,15.33,15.08,14.59,14.22,14.06,14.17,14.10,13.38,13.30,13.96,13.21,12.77,12.63,11.15,11.67,11.47,10.66,10.47,11.41,9.82,10.52,9.18,9.30,7.87,8.75,7.87,9.32,8.66,9.99,11.06,10.75,11.93,12.24,12.30,13.31,13.13,13.06,14.33,13.67,14.73,14.97,14.68,14.95,13.76,12.61,11.60,11.22,10.34,9.91,8.64,8.56,7.44,7.18,6.80,6.42,6.51,6.27,5.63,5.01,4.98,5.52,5.42,5.50,6.40,6.90,7.44,8.57,9.14,10.10,10.67,11.25,12.03,13.05,13.59,14.50,15.01,15.44,15.50,15.92,15.85,15.72,14.86,14.10,13.36,12.51,11.76,11.23,10.31,10.25,8.79,8.71,9.45,8.72,9.61,10.22,10.07,9.93,10.83,10.87,11.00,11.09,11.86,11.97,11.71,12.51,13.01,13.17,13.30,13.57,14.36,14.03,14.50,15.12,14.60,14.26,15.27,15.07,14.22,14.35,13.28,13.88,12.78,12.85,12.47,12.55,13.49,13.70,13.67,14.05,13.61,14.48,14.13,13.01,13.25,14.02,13.10,12.75,13.31,13.63,12.62,12.64,13.62,13.86,13.15,13.94,13.46,12.60,12.20,13.34,13.15,12.26,12.31,12.61,11.27,11.64,12.37,11.81,12.62,12.36,13.64,13.86,14.73,14.88,14.97,16.24,16.37,16.30,15.59,15.62,15.55,15.05,14.55,15.31,14.71,14.18,14.86,14.63,14.04,13.38,13.17,12.13,12.78,12.01,12.69,11.37,12.45,12.81,13.72,12.95,14.02,14.30,14.13,14.58,13.93,14.04,14.50,14.90,15.28,15.36,14.57,14.26,14.84,14.31,13.68,12.72,12.89,11.96,11.88,12.06,11.12,11.78,11.08,11.52,12.09,11.45,12.93,12.89,13.28,13.08,11.99,12.14,10.98,10.81,10.66,10.38,10.82,10.88,11.89,11.55,12.04,11.35,11.89,11.98,12.70,13.31,13.11,13.38,12.61,12.09,11.82,11.66,11.55,11.05,10.76,10.20,9.76,9.53,9.51,9.53,9.98,11.07,11.29,10.21,9.87,9.52,8.83,9.69,10.05,9.09,9.71,11.03,10.76,10.11,11.04,11.61,10.73,11.01,12.16,12.61,11.99,12.76,13.51,13.66,12.96,13.67,14.22,13.88,14.01,14.87,14.86,14.58,14.84,15.30,14.60,14.75,15.33,16.10,16.38,15.97,17.07,19.23],[17.53,15.38,12.76,13.17,12.73,12.11,11.88,11.15,11.26,10.32,10.57,10.11,10.13,10.10,9.86,9.65,9.85,9.56,9.42,8.90,8.93,8.83,8.44,8.05,8.31,8.19,8.39,9.03,9.41,9.42,10.24,10.37,10.33,10.94,10.87,11.80,11.71,11.81,11.90,11.70,12.48,12.00,12.27,12.40,12.61,13.19,13.08,13.61,14.68,13.77,12.49,12.53,12.19,11.92,11.11,10.47,9.93,9.72,9.82,9.63,8.97,8.31,8.02,7.30,7.34,6.52,6.51,6.06,6.46,6.13,7.08,6.99,7.85,7.47,8.01,8.32,8.97,9.37,9.92,9.85,10.02,10.03,10.68,10.88,11.40,11.14,11.07,10.35,10.74,11.22,10.62,9.99,10.76,11.08,11.02,10.27,10.32,10.57,10.07,9.54,10.05,10.10,9.80,9.44,9.85,9.84,9.31,9.76,10.21,9.66,9.96,10.60,10.33,10.84,10.26,9.93,10.26,9.97,9.30,9.80,9.85,9.52,8.62,9.29,8.82,8.58,7.86,7.83,7.44,7.71,8.12,7.58,8.34,8.32,8.71,8.95,9.43,9.45,9.47,9.74,10.29,10.31,10.51,10.38,10.00,9.67,9.71,9.85,8.60,9.48,8.08,8.75,9.74,9.32,9.35,9.55,10.03,9.61,9.62,9.29,9.56,9.96,9.95,9.14,8.79,8.69,7.74,8.51,8.68,8.53,8.69,8.20,8.43,9.48,8.48,8.21,9.03,9.24,8.20,8.01,9.21,8.98,7.56,7.99,9.03,8.21,7.56,8.00,8.78,7.80,7.46,8.16,7.63,6.84,7.05,7.11,6.53,6.80,5.97,6.03,5.52,5.35,5.20,5.34,5.72,5.90,4.97,5.48,6.07,5.32,5.77,6.24,6.01,5.69,6.18,6.91,7.38,7.41,7.66,7.01,7.96,7.28,7.93,7.50,7.29,6.97,6.78,6.51,7.52,6.51,6.63,5.97,6.44,6.37,6.71,7.09,7.19,6.84,6.09,6.54,6.13,6.36,5.84,6.33,6.09,6.79,7.29,7.47,7.13,7.96,7.11,8.38,7.94,7.75,7.90,7.47,7.42,7.48,6.94,6.36,6.77,6.58,5.28,5.93,6.08,5.64,4.73,4.92,5.60,4.73,5.35,5.40,5.87,6.19,6.72,6.08,6.85,7.39,7.56,7.59,8.66,8.96,8.53,9.22,8.77,9.39,9.30,8.33,8.40,8.26,8.12,7.75,7.85,7.89,6.93,7.12,7.34,6.82,5.95,6.64,6.63,7.41,7.70,7.30,6.51,6.83,7.63,7.67,7.94,8.92,8.51,9.41,9.78,9.51,10.56,10.08,10.31,9.50,9.99,10.94,10.70,14.27,13.07,10.41,10.89,10.22,9.34,9.06,8.54,8.36,7.29,7.57,6.87,6.52,6.62,6.73,6.21,6.29,6.57,6.18,6.00,6.14,6.11,5.68,5.69,5.37,5.96,6.16,6.73,6.75,6.85,7.38,7.66,7.32,8.04,7.87,8.78,8.62,8.77,8.86,8.75,9.25,8.75,8.83,9.06,9.82,9.95,10.71,11.05,11.76,11.26,9.93,9.55,8.93,8.88,8.09,7.10,6.91,6.41,6.31,6.09,6.21,5.90,5.77,5.92,5.35,5.05,4.87,4.44,4.59,5.12,5.54,5.11,5.63,5.27,5.92,5.89,6.34,6.10,6.17,6.36,6.36,6.51,6.81,7.41,7.82,7.41,6.97,6.50,6.70,6.68,6.43,6.65,6.89,7.22,7.03,6.93,6.73,6.87,6.59,6.35,6.72,6.69,6.50,6.44,6.93,6.69,6.62,6.83,7.27,6.80,7.32,7.86,7.67,8.44,7.63,7.58,7.98,7.79,7.11,7.68,7.79,7.29,6.88,7.82,7.35,7.05,7.02,5.99,6.06,5.84,5.86,5.39,5.88,5.58,5.81,6.08,6.10,6.34,6.19,6.14,6.26,6.68,6.94,6.45,6.21,5.77,5.77,6.00,5.57,5.73,5.78,5.57,5.85,6.51,6.12,6.61,6.32,6.35,6.55,6.75,6.40,6.52,6.53,6.72,6.25,6.12,5.36,5.32,5.91,6.23,6.02,5.72,5.57,5.71,5.59,5.45,5.56,5.68,5.51,5.83,5.55,5.39,5.43,5.66,5.79,5.36,5.50,5.58,6.01,5.43,5.62,6.62,6.50,5.54,5.74,5.39,4.99,5.16,4.60,4.46,3.63,4.10,3.90,4.32,4.08,4.33,5.01,5.41,5.59,5.77,5.99,5.62,5.19,4.42,4.77,5.12,5.29,5.43,4.93,4.96,5.14,4.50,5.17,5.36,4.40,3.65,3.71,3.36,4.37,4.16,4.96,4.74,5.15,5.21,5.84,6.44,7.06,6.98,6.43,6.61,5.88,5.72,5.00,4.88,4.54,4.95,4.81,4.76,4.64,4.50,4.09,4.61,5.19,4.76,5.14,4.38,4.60,4.91,4.54,3.45,4.06,4.44,3.82,2.91,4.40,4.08,3.80,3.86,4.27,4.51,4.95,5.45,4.83,5.07,4.94,4.66,4.83,4.73,4.87,5.08,5.02,5.27,5.35,5.38,5.80,6.63,5.92,5.62,5.80,5.68,5.44,5.27,5.49,5.24,5.27,5.22,5.41,5.13,4.97,5.47,5.38,5.99,6.00,6.02,5.19,5.05,5.10,5.11,5.13,5.35,5.26,5.46,6.44,6.68,7.27,6.94,6.86,7.00,7.62,7.48,8.61,14.06,13.10,10.26,9.27,7.90,6.73,6.02,6.18,5.65,5.85,5.72,5.24,5.28,5.70,5.81,5.37,5.93,6.25,6.03,6.35,6.85,7.11,6.95,7.57,7.39,8.12,7.74,7.41,7.85,8.09,7.39,7.37,8.28,7.95,7.48,8.46,7.24,8.09,7.76,8.26,7.63,7.95,7.19,6.83,6.68,7.18,6.93,6.30,6.28,6.88,6.76,5.83,6.23,6.57,6.32,6.51,6.96,6.98,7.60,7.45,6.76,7.49,7.93,7.06,7.09,8.03,7.96,7.35,8.64,8.57,8.55,9.61,9.26,9.65,10.10,10.24,11.03,11.31,12.11,11.97,13.08,13.21,13.82,13.84,14.35,14.66,15.06,15.08,14.58,14.58,13.98,13.39,13.37,14.19,13.90,12.77,12.94,13.75,13.20,12.58,12.01,11.08,11.19,10.64,10.39,10.10,10.81,9.39,9.05,8.62,8.65,7.87,8.50,8.12,8.99,9.36,9.84,10.75,10.56,11.81,11.76,12.14,12.74,12.66,12.62,13.76,13.16,14.13,13.88,13.95,13.67,12.72,12.00,11.21,10.71,10.33,9.60,9.24,8.67,8.14,7.55,7.14,6.71,5.95,5.44,6.19,6.37,6.80,6.95,6.60,6.87,7.59,7.73,8.36,9.00,9.69,10.00,10.65,11.04,11.57,12.22,12.89,13.62,13.91,14.29,14.21,14.48,14.86,14.31,13.69,13.35,12.78,12.12,11.67,11.08,10.54,10.46,9.51,9.47,9.46,9.15,9.61,10.05,9.86,9.66,10.21,10.37,10.12,10.41,11.21,10.98,11.16,11.50,12.03,12.13,12.86,13.12,13.44,13.49,13.95,14.51,13.90,13.46,14.35,13.85,13.26,13.34,12.45,13.09,11.95,12.43,12.07,12.23,13.03,13.24,13.12,13.63,13.12,13.90,13.50,12.58,12.84,13.57,12.76,12.59,13.11,13.13,12.57,12.53,13.27,13.16,12.86,13.57,13.10,12.55,12.56,13.13,13.02,12.81,12.88,12.86,12.43,12.19,12.69,11.97,12.55,12.22,13.09,13.20,13.88,13.90,14.53,15.06,15.16,15.64,14.78,14.96,14.95,14.59,14.23,14.68,14.08,13.80,13.87,14.02,13.43,13.21,12.43,11.85,12.57,12.05,12.84,12.43,12.76,13.46,13.70,13.23,13.58,14.34,13.71,14.17,13.56,13.75,14.51,14.63,15.04,15.01,14.20,13.93,14.53,14.05,13.16,12.44,12.58,11.79,11.81,12.36,11.54,12.17,12.19,12.23,12.84,12.45,13.14,13.22,13.68,13.87,13.00,13.28,12.03,12.16,11.46,11.17,11.64,10.88,11.96,11.22,11.85,11.10,11.53,11.37,11.41,12.42,12.43,12.58,12.08,11.85,11.62,11.82,11.40,11.37,10.80,10.72,10.65,10.76,10.59,11.27,11.76,13.03,13.19,12.48,11.91,11.51,10.40,11.43,12.00,11.01,10.64,11.92,11.70,10.85,11.61,12.15,11.61,11.35,12.27,12.46,12.20,12.73,13.08,13.32,13.02,13.35,13.68,13.51,13.73,14.42,14.40,14.07,14.19,14.69,14.06,14.33,14.64,15.28,15.46,15.21,16.56,18.45,12.83,11.73,8.65,6.76,4.00,2.48,2.10,1.44,1.55,1.56,1.75,2.28,2.03,1.42,1.97,2.30,1.80,1.70,2.39,2.39,2.96,2.80,2.20,2.68,2.63,2.87,2.27,2.00,2.46,2.37,1.73,1.99,2.44,2.10,1.82,2.32,2.26,2.80,2.72,3.37,2.99,3.62,3.16,2.60,2.83,2.74,2.19,1.97,2.09,2.02,1.44,1.57,1.65,1.40,0.83,0.76,0.85,1.27,1.52,1.25,1.25,1.69,1.78,1.64,2.07,2.44,2.62,2.72,4.25,5.33,6.04,7.64,8.36,9.28,9.48,10.34,10.93,11.52,12.80,12.78,14.13,13.83,14.95,14.70,15.35,15.46,15.78,15.55,14.90,14.78,14.40,13.96,13.56,14.03,13.75,13.15,13.00,13.85,12.98,12.55,12.30,10.87,11.41,11.00,10.51,10.36,11.07,9.67,10.44,9.18,9.17,7.83,8.57,7.71,8.94,8.27,9.71,10.98,10.36,12.02,12.18,11.99,12.82,12.75,12.74,13.93,13.38,14.45,14.57,14.34,14.51,13.32,12.27,10.94,10.89,9.69,9.48,8.42,8.50,7.36,7.25,6.59,6.31,6.21,6.31,5.51,4.66,4.57,4.90,5.28,5.33,6.28,6.78,7.27,8.19,8.62,9.72,10.15,11.00,11.67,12.72,13.29,14.22,14.56,15.04,14.92,15.20,15.36,15.32,14.56,13.83,13.49,12.47,11.70,11.03,9.95,9.97,8.61,8.58,9.69,8.70,9.35,10.26,10.24,9.65,10.55,10.92,10.75,10.93,11.71,11.81,11.52,12.13,12.75,12.92,13.01,13.42,14.24,13.91,14.33,14.89,14.39,14.03,15.29,14.71,13.87,14.18,13.05,13.64,12.35,12.69,12.37,12.60,13.19,13.26,13.39,13.85,13.44,13.85,13.55,12.79,12.86,13.23,12.63,12.39,12.78,12.88,12.14,12.10,13.02,13.01,12.68,13.14,12.65,12.02,11.97,12.90,12.64,11.82,12.14,12.27,11.01,11.01,12.08,11.33,12.47,12.41,13.41,13.61,14.14,14.39,14.51,15.53,15.42,15.57,14.86,14.93,14.89,14.38,14.03,14.80,14.09,13.70,14.07,14.12,13.69,13.39,13.05,11.97,12.98,11.55,12.49,11.16,12.27,12.50,13.36,12.60,13.28,13.54,13.58,13.84,13.38,13.58,13.94,14.17,14.58,14.63,14.03,13.73,14.39,13.86,13.54,12.61,12.84,11.97,11.52,11.91,10.45,11.58,10.73,11.23,11.66,11.16,12.33,12.25,12.69,12.48,11.43,11.63,10.57,10.37,10.40,9.98,10.55,10.30,11.56,10.98,11.92,10.98,11.55,11.80,12.53,12.94,12.94,13.10,12.39,12.14,11.31,11.61,10.91,10.93,10.44,9.71,9.17,9.35,8.78,9.06,9.76,10.84,10.98,10.25,9.59,9.31,8.47,9.33,9.52,8.48,9.13,10.28,10.15,9.68,10.59,10.97,10.23,10.68,11.77,12.02,11.49,12.24,12.86,13.04,12.67,13.38,13.61,13.37,13.61,14.38,14.15,14.08,14.35,14.92,14.45,14.51,14.67,15.37,15.48,15.20,16.36,18.63],[19.18,16.93,14.31,14.46,13.54,13.14,12.87,12.14,12.36,11.73,11.73,11.33,11.29,11.33,11.16,10.92,10.93,10.84,10.79,9.81,10.14,9.99,9.64,9.10,8.92,9.27,9.26,10.10,10.37,10.39,11.15,11.55,11.37,11.92,11.78,12.67,12.84,12.56,12.74,12.95,13.73,13.07,13.38,13.49,13.71,14.35,14.55,14.89,16.22,15.18,14.07,13.83,13.23,13.08,12.20,11.72,11.41,11.04,11.16,10.86,10.12,9.40,8.80,8.07,8.13,7.37,7.38,6.52,6.65,6.37,7.35,7.40,8.47,8.10,8.93,9.79,10.38,10.72,11.40,11.25,11.51,11.39,11.91,12.26,12.60,12.37,12.22,11.66,11.96,11.92,11.41,11.17,11.87,12.23,12.20,11.57,11.48,11.93,11.60,10.91,11.39,11.48,11.21,10.72,10.95,10.98,10.65,10.55,11.11,10.72,10.59,11.31,11.16,11.64,10.93,10.54,11.02,10.80,9.91,10.34,10.59,10.17,9.09,9.91,9.34,8.94,8.16,8.01,7.75,7.96,8.60,8.10,9.39,9.42,10.37,10.21,11.00,10.48,10.99,10.96,11.77,11.41,11.73,11.66,11.33,10.59,10.13,11.00,9.65,10.70,9.51,9.73,10.61,10.34,10.38,10.40,10.64,10.55,10.73,10.34,10.40,10.74,10.94,10.46,9.79,9.96,8.41,8.88,9.91,9.55,9.83,9.41,9.63,10.46,9.66,9.01,9.65,9.80,8.92,9.22,9.98,9.21,8.87,9.24,10.01,9.33,8.41,8.78,10.04,8.93,8.45,9.22,8.61,7.72,8.01,8.01,7.41,7.86,6.53,6.39,6.13,5.98,5.62,5.88,6.12,6.41,5.50,5.65,6.46,5.30,6.00,6.80,6.60,6.50,6.71,7.67,8.26,8.16,8.58,7.63,8.71,7.89,8.57,8.57,8.60,8.06,8.31,7.98,8.23,7.29,7.79,6.42,7.50,7.14,7.78,7.96,8.20,7.49,6.38,7.09,6.95,7.15,6.61,7.32,6.65,7.96,8.07,8.48,8.74,8.83,8.60,9.48,9.48,9.09,8.93,8.49,8.35,8.94,7.91,7.93,8.12,8.14,6.36,7.42,7.17,6.34,5.22,5.73,6.44,5.34,6.28,6.11,6.59,7.09,7.60,7.07,8.00,8.49,8.61,9.17,9.55,9.50,9.32,10.23,10.14,10.86,10.31,9.50,9.69,9.84,9.09,8.85,9.15,9.14,8.44,8.14,8.56,7.97,7.13,7.37,7.42,8.07,8.59,8.14,7.53,7.48,8.49,8.69,8.90,9.92,9.14,10.04,10.51,10.87,12.43,11.32,11.02,10.95,11.26,11.25,11.53,14.81,13.76,11.19,11.72,10.80,9.91,9.94,9.43,9.29,8.33,8.28,7.48,7.21,7.35,7.17,6.60,6.65,7.09,6.66,6.44,6.28,6.59,6.14,5.98,6.13,6.39,6.58,7.16,7.19,7.38,8.01,8.37,7.94,8.58,8.37,9.34,9.03,9.26,9.26,9.45,9.95,9.15,9.23,9.73,10.33,10.41,11.16,11.44,12.59,11.80,10.77,10.33,9.58,9.66,8.71,7.61,7.69,7.13,6.99,6.77,6.79,6.37,6.40,6.16,5.98,5.34,5.46,4.94,5.01,5.43,5.92,5.34,6.18,5.79,6.23,6.44,6.70,6.71,6.95,6.76,6.94,6.92,7.43,7.86,8.41,8.04,7.39,6.84,7.14,7.13,6.95,7.01,7.33,7.62,7.51,7.05,7.34,7.35,7.06,7.02,7.21,7.18,7.07,6.94,7.19,7.14,7.02,7.20,7.56,7.20,7.59,8.33,8.11,8.99,8.17,7.87,8.46,8.27,7.42,8.00,8.44,7.90,7.34,8.37,7.94,7.56,7.39,6.44,6.44,6.07,6.35,5.75,6.21,6.06,6.42,6.73,6.57,6.41,6.53,6.37,6.69,6.99,7.67,6.99,6.61,5.95,6.13,6.41,5.62,5.92,5.93,5.53,6.01,6.20,6.36,6.33,6.20,6.41,6.62,6.62,6.73,6.90,7.00,6.71,6.80,6.16,5.70,5.67,6.19,6.96,6.01,6.04,5.80,6.12,5.49,5.47,5.99,5.86,4.83,5.88,5.86,5.89,5.51,5.83,6.08,5.78,5.63,6.00,6.14,5.92,5.97,6.87,6.96,6.18,6.37,5.85,5.83,5.64,4.93,4.88,4.25,4.79,4.61,4.80,4.42,5.03,5.38,5.78,5.99,6.19,6.46,6.17,5.84,5.21,5.60,5.76,6.01,6.06,5.63,5.37,5.59,5.20,5.00,5.52,5.06,4.34,3.66,3.53,4.43,4.05,5.41,5.23,5.76,6.04,6.69,7.11,7.81,7.49,7.00,7.24,6.60,6.55,5.75,5.75,5.10,5.23,4.17,4.66,4.33,4.32,3.92,4.56,4.95,4.54,5.06,4.58,4.59,4.74,4.54,3.38,3.47,4.51,4.01,3.31,4.36,4.83,4.29,4.35,4.96,5.18,5.50,5.88,5.46,5.89,5.72,5.22,5.45,4.71,4.86,4.35,4.86,5.19,5.67,5.93,5.97,6.77,6.43,5.90,6.17,6.06,5.60,5.56,5.99,5.54,5.50,5.58,5.89,5.46,5.27,5.94,5.60,6.40,6.18,6.28,5.88,5.50,5.76,5.58,5.45,5.59,5.28,5.74,6.49,6.94,7.35,7.22,7.14,7.39,7.89,7.63,9.04,14.20,13.30,10.72,10.01,8.49,7.20,6.43,7.11,6.02,6.17,5.89,5.57,5.61,6.11,5.86,5.68,6.23,6.83,6.22,6.63,7.19,7.61,7.61,8.17,7.97,8.86,8.57,8.05,8.71,9.06,8.20,8.18,9.26,8.91,8.46,9.26,8.14,9.10,8.41,8.85,8.27,8.51,7.64,7.26,6.94,7.65,7.70,6.74,6.65,7.44,7.47,6.11,6.75,7.28,6.89,7.37,8.66,7.90,8.76,8.35,7.73,8.37,8.90,8.02,7.63,8.76,8.48,7.69,9.15,9.23,9.00,10.31,10.13,10.28,10.73,10.79,11.78,11.79,13.07,12.84,14.13,13.97,14.65,14.90,15.21,15.87,16.30,15.97,16.08,15.36,14.99,14.31,14.44,15.18,14.64,13.61,14.13,14.62,13.76,13.19,12.78,11.76,11.68,11.03,10.59,10.19,10.62,9.35,9.15,8.79,8.69,8.17,8.67,8.55,9.53,9.83,10.69,11.36,11.48,12.75,12.74,13.07,13.83,13.69,13.93,14.92,14.53,15.61,14.96,15.05,14.80,13.75,12.98,12.11,11.69,11.10,10.22,9.69,8.93,8.41,7.83,7.70,7.00,6.72,6.32,6.25,6.51,7.17,7.33,6.95,7.15,7.98,8.14,8.78,9.35,10.35,10.46,11.45,11.80,12.33,13.01,13.81,14.65,15.10,15.46,15.59,15.92,16.02,15.38,14.71,14.19,13.56,12.66,12.35,11.54,11.09,10.74,9.82,9.57,9.61,9.37,9.93,10.31,9.95,9.95,10.76,10.82,10.69,11.25,11.89,11.55,11.86,12.53,12.76,12.64,13.72,13.79,13.90,13.99,14.77,15.37,14.81,14.42,15.14,14.59,13.79,13.91,13.21,13.96,12.63,13.10,12.89,12.89,13.88,14.18,14.05,14.71,14.07,15.31,14.91,13.53,14.00,14.99,13.78,13.27,14.42,14.41,13.46,13.53,14.61,14.44,14.04,15.08,14.38,13.78,13.62,14.47,14.25,13.76,14.05,13.97,13.12,12.90,13.60,12.78,13.60,13.22,14.37,14.24,14.77,14.59,15.54,16.23,16.59,16.77,15.83,16.37,16.33,16.07,15.38,16.04,15.59,15.10,15.39,14.95,14.50,14.16,13.32,12.57,13.53,12.58,13.71,13.00,13.92,14.46,14.99,14.20,14.91,15.84,15.12,15.84,14.80,14.88,15.85,16.15,16.43,16.44,15.61,15.25,15.62,15.20,14.51,13.43,13.79,12.61,12.33,13.19,12.23,13.14,12.90,13.09,13.81,13.43,14.43,14.27,15.05,15.01,13.97,14.32,13.38,13.20,12.33,12.04,12.23,11.67,12.63,11.91,12.58,11.72,12.02,11.79,11.99,12.78,13.19,13.36,12.56,12.51,12.23,12.49,12.02,12.01,11.41,11.45,11.35,11.38,11.33,12.11,12.71,13.87,14.08,13.24,12.93,12.45,11.33,12.12,12.85,11.58,11.29,12.68,12.58,11.53,12.24,13.02,12.52,12.02,13.04,13.57,13.17,13.48,14.30,14.40,13.47,14.05,14.79,14.58,14.58,15.42,15.62,15.11,15.07,15.62,14.81,15.13,15.94,16.97,17.32,17.09,18.13,19.91,12.30,11.28,8.44,6.73,4.18,2.78,2.52,1.68,1.87,1.92,2.14,2.78,2.55,1.76,2.40,2.77,2.17,2.03,2.75,2.76,3.13,3.02,2.35,2.84,2.87,2.96,2.41,2.27,2.71,2.61,1.92,2.17,2.71,2.32,1.96,2.60,2.46,3.06,3.04,3.66,3.24,3.76,3.40,2.87,3.16,3.08,2.53,2.33,2.49,2.20,1.70,1.97,2.03,1.73,1.27,0.95,0.77,0.94,1.33,1.23,1.27,1.49,1.74,1.75,2.06,2.37,2.61,2.90,4.24,5.48,6.18,7.63,8.66,9.23,9.63,10.48,11.35,12.20,13.46,14.01,15.00,14.85,15.73,15.49,16.28,16.17,16.69,16.63,15.97,15.83,15.22,14.83,14.53,14.90,14.93,14.22,13.87,14.43,13.75,13.71,13.16,11.64,11.87,11.57,11.06,10.80,11.58,10.08,10.99,9.57,9.33,8.19,8.79,7.86,9.61,8.52,10.07,11.28,11.25,12.43,13.20,12.48,13.44,13.20,13.16,14.18,13.91,14.97,15.22,15.03,15.29,14.00,13.02,11.90,11.67,10.11,10.17,8.69,8.79,7.50,7.61,6.74,6.71,6.68,6.83,5.96,5.11,5.05,5.52,5.58,5.67,6.48,6.83,7.32,8.60,8.87,10.26,10.91,11.89,12.36,13.67,13.85,15.02,15.36,15.53,15.39,16.13,16.21,16.00,15.41,14.75,13.95,13.27,12.29,11.95,10.28,10.54,8.71,8.81,10.10,9.32,9.87,10.80,10.65,10.38,11.40,11.64,11.32,11.81,12.79,12.63,12.33,13.26,13.87,13.72,14.05,14.49,15.27,14.81,15.26,15.95,15.36,15.06,16.11,15.71,14.87,15.04,13.89,14.69,13.41,13.46,13.21,13.35,14.25,14.52,14.41,15.03,14.57,15.35,15.06,13.86,14.12,14.75,13.83,13.43,13.89,14.12,13.14,12.99,13.97,13.99,13.61,14.02,13.56,12.94,12.68,13.90,13.55,12.42,12.85,13.06,11.60,11.96,12.86,12.12,13.48,13.25,14.60,14.83,15.47,15.74,16.03,17.21,17.21,17.18,16.47,16.52,16.22,15.81,15.44,16.20,15.35,14.96,15.40,15.45,14.97,14.17,13.93,12.61,13.38,12.35,13.21,11.86,12.98,13.17,14.16,13.51,14.39,14.78,14.74,15.30,14.67,14.69,15.15,15.61,15.98,16.12,15.52,15.11,15.86,15.26,14.66,13.63,13.66,12.53,12.21,12.71,11.28,12.26,11.33,11.88,12.31,11.33,13.15,13.06,13.26,13.11,11.93,12.41,10.74,10.85,10.47,10.76,11.08,11.26,12.41,11.93,12.67,11.82,12.33,12.44,13.21,13.70,13.65,13.94,13.00,12.66,12.38,12.23,11.81,11.34,11.14,10.26,10.14,9.92,9.06,9.51,9.96,11.18,11.13,9.94,9.81,9.32,8.47,9.39,9.97,8.81,9.20,10.57,10.68,10.12,11.14,11.82,10.81,11.28,12.34,13.02,12.44,13.13,13.59,13.82,13.56,13.99,14.32,14.29,14.56,15.20,15.14,15.17,15.46,16.05,15.33,15.28,15.84,16.67,17.06,16.71,17.70,20.20],[18.88,16.58,13.70,14.29,13.36,12.89,12.73,12.15,12.34,11.52,11.45,11.28,11.29,10.89,10.83,11.09,10.51,10.16,10.41,9.70,9.18,9.16,9.33,8.60,8.60,8.34,8.95,9.78,9.59,10.12,10.68,11.11,10.81,11.63,11.49,12.56,12.58,12.46,12.55,12.63,13.51,12.94,13.03,13.20,13.48,14.31,14.22,14.70,16.21,15.02,13.75,13.71,13.10,12.91,11.88,11.23,10.81,10.09,10.36,9.87,9.36,8.66,8.59,8.05,8.03,7.60,7.46,6.78,7.03,6.32,7.18,7.43,8.54,7.94,8.56,8.52,9.22,9.68,10.56,10.77,11.14,11.33,11.83,11.87,12.35,12.33,12.43,11.77,12.08,12.23,11.72,11.55,11.99,12.15,12.06,11.59,11.50,11.74,11.36,10.73,11.23,11.14,10.44,10.00,10.65,10.43,9.53,10.10,10.80,10.07,10.30,11.55,11.18,11.72,10.85,10.41,11.08,10.73,9.57,10.23,10.39,9.91,8.87,9.88,9.40,8.84,8.02,8.01,7.85,8.01,8.75,8.18,8.75,8.28,9.32,9.63,10.50,10.39,10.96,11.13,11.93,11.50,11.93,11.99,11.63,10.97,10.80,11.53,10.40,11.12,9.97,10.31,11.08,10.92,10.95,11.01,11.21,10.79,11.01,10.20,10.26,10.67,10.89,10.12,9.70,9.20,8.30,8.07,9.18,9.34,10.35,9.92,10.23,10.97,9.67,9.33,10.03,10.36,8.73,9.04,10.25,9.83,8.67,8.97,10.20,9.39,8.46,8.71,9.96,8.98,8.57,9.19,8.79,7.83,7.92,7.82,7.28,7.37,6.53,6.77,6.53,5.98,6.00,5.84,6.35,6.26,5.47,5.36,6.05,5.34,6.02,6.43,6.37,6.26,7.00,7.64,8.17,8.14,7.99,7.37,7.89,7.11,7.94,8.90,8.80,8.05,8.48,7.71,8.19,7.15,7.53,6.81,7.63,7.29,7.50,7.79,7.91,6.99,6.54,7.09,6.92,7.29,6.79,7.69,6.97,7.78,8.09,8.36,8.25,9.28,8.88,10.03,9.64,9.42,9.40,8.82,8.98,9.13,8.08,8.03,8.08,8.06,7.14,7.55,7.57,6.53,5.90,6.12,6.37,5.57,6.30,6.21,6.80,7.29,7.97,7.36,7.95,8.33,8.60,9.34,9.73,10.14,9.85,10.92,10.54,11.45,10.74,10.13,10.35,10.30,9.84,9.32,9.87,9.47,9.00,8.81,8.94,8.76,8.08,7.76,8.04,8.65,9.09,8.43,7.96,8.25,8.58,9.07,8.86,10.10,9.38,10.60,11.18,11.25,12.54,11.79,11.49,11.42,11.84,11.85,12.20,15.18,14.20,11.47,12.07,11.23,10.36,10.31,9.69,9.43,8.41,8.60,7.88,7.38,7.55,7.27,6.85,6.85,7.19,6.77,6.38,6.61,6.74,6.20,5.87,6.17,6.32,6.66,7.53,7.50,7.93,8.30,8.75,8.43,9.04,8.93,9.74,9.72,9.69,9.61,9.80,10.28,9.48,9.80,10.08,10.72,10.86,11.30,11.78,12.85,11.98,11.04,10.61,9.95,9.96,9.20,8.05,8.06,7.24,7.11,7.02,7.00,6.65,6.63,6.43,6.19,5.74,5.29,5.18,5.14,5.80,6.23,5.76,6.55,5.76,6.57,6.52,6.79,6.76,7.01,7.06,7.12,7.05,7.57,8.16,8.44,8.01,7.50,7.12,7.23,7.14,7.13,7.14,7.36,7.64,7.64,7.41,7.39,7.58,7.23,7.23,7.40,7.31,7.02,7.07,7.54,7.46,7.08,7.53,8.15,7.63,8.06,8.76,8.70,9.41,8.58,8.36,8.97,8.72,7.81,8.55,8.90,8.26,7.77,8.87,8.53,7.85,7.78,6.84,6.85,6.50,6.75,5.97,6.54,5.94,6.76,6.25,6.88,6.75,6.77,6.44,6.93,7.20,7.57,7.00,6.50,6.21,6.19,6.42,5.87,5.97,6.11,5.65,5.95,6.52,6.25,6.30,6.54,6.77,6.86,6.98,7.13,7.08,7.03,6.98,6.90,6.46,6.08,5.70,5.99,5.96,6.23,6.12,5.84,6.04,5.92,6.15,5.83,6.09,5.61,6.08,6.06,5.76,5.90,5.94,6.20,5.98,5.76,6.18,6.25,6.04,6.23,6.84,6.97,6.12,6.36,5.88,5.72,5.69,5.28,5.16,4.72,5.08,4.80,5.09,4.86,5.19,5.83,6.28,6.31,6.80,7.07,6.37,5.99,5.48,5.55,5.94,6.17,6.19,5.47,5.50,5.41,5.12,5.78,5.97,5.90,5.41,4.34,3.71,5.25,4.77,5.71,5.49,5.86,6.03,6.57,7.07,7.72,7.55,7.25,7.18,6.57,6.51,5.74,5.72,5.41,5.75,4.23,4.51,4.18,4.46,3.69,4.51,5.57,4.73,4.74,4.14,3.95,4.67,4.13,3.52,3.01,4.14,3.72,3.59,4.41,4.65,4.56,4.87,5.32,5.29,5.28,5.83,5.52,5.75,5.77,5.23,5.65,4.62,4.83,4.44,5.11,5.23,5.34,6.03,6.33,6.77,6.35,5.52,6.34,5.89,5.81,5.31,5.76,5.07,5.18,5.56,5.56,4.95,4.90,5.54,5.55,6.12,6.18,6.02,5.71,5.53,5.86,5.42,5.72,5.85,5.59,6.00,6.71,6.91,7.73,7.42,7.38,7.47,7.97,8.12,8.92,14.82,14.32,11.82,10.95,8.94,7.80,6.78,7.32,6.49,6.41,6.11,5.63,5.98,6.48,5.97,5.80,6.52,7.12,6.41,7.02,7.45,7.87,7.69,8.21,7.96,8.78,8.68,7.97,8.47,9.24,8.26,8.13,9.04,9.08,8.32,9.17,7.87,8.85,8.24,8.63,8.21,8.48,7.57,7.33,7.00,7.57,7.38,6.72,6.58,7.26,7.28,6.26,6.75,7.19,6.93,7.64,8.00,9.85,9.01,8.59,8.12,8.94,9.12,8.26,8.00,9.28,8.80,7.91,9.47,9.57,9.19,10.64,10.31,10.34,11.12,11.27,12.35,12.43,13.34,13.22,14.38,14.45,15.04,15.47,15.66,16.10,16.56,16.07,16.04,15.49,15.35,14.74,14.70,15.40,14.97,14.08,14.34,15.01,14.17,13.74,13.27,12.27,12.02,11.56,11.10,10.66,11.09,9.75,9.43,9.03,9.10,8.55,8.93,8.90,10.17,10.35,11.28,11.98,12.03,13.36,13.32,13.44,14.13,14.03,13.88,14.94,14.36,15.58,15.20,15.24,15.25,14.23,13.50,12.79,12.32,11.53,10.79,10.49,9.33,8.86,8.03,7.89,7.16,6.68,6.52,6.52,6.66,7.68,8.19,7.27,7.46,8.43,8.45,9.22,9.68,10.72,10.99,12.07,12.33,12.90,13.59,14.27,15.15,15.23,15.44,15.49,15.77,16.08,15.84,15.10,14.67,14.12,13.19,12.81,12.05,11.54,11.08,10.14,9.67,9.74,9.54,10.25,10.68,10.25,10.33,11.18,11.29,11.31,11.87,12.42,12.22,12.51,12.97,13.17,12.95,13.91,14.29,14.24,14.30,14.89,15.58,15.02,14.76,15.71,14.88,14.02,14.15,13.52,14.31,12.96,13.47,13.14,13.11,13.73,14.27,14.36,15.00,14.45,15.60,15.11,13.85,14.46,15.29,14.28,13.71,14.76,14.80,13.93,13.83,14.91,14.49,14.13,15.02,14.47,13.71,13.70,14.71,14.46,13.88,14.12,14.23,13.27,12.95,13.76,12.67,13.77,13.21,14.50,14.40,14.62,14.45,15.68,16.33,16.37,16.90,16.24,16.62,16.54,16.23,15.65,16.26,15.73,15.16,15.16,14.82,14.53,14.19,13.28,12.79,13.72,12.54,13.90,12.99,13.84,14.60,15.13,14.48,15.00,15.89,15.23,15.96,15.03,15.14,15.98,16.28,16.62,16.64,15.93,15.65,15.89,15.48,14.65,13.58,13.95,12.74,12.51,13.46,12.48,13.49,13.05,13.44,13.99,13.46,14.40,14.21,14.83,14.98,13.69,14.25,13.38,13.15,12.51,12.19,12.66,11.91,12.97,12.07,12.68,11.80,12.10,12.01,12.25,12.75,13.12,13.17,12.62,12.54,12.42,12.82,12.08,12.52,11.62,11.68,11.38,11.32,11.29,12.01,12.69,13.77,13.90,12.98,12.60,12.43,11.15,12.00,12.51,11.28,11.32,12.53,12.50,11.61,12.55,13.16,12.81,12.49,13.34,13.80,13.45,13.73,14.49,14.53,13.91,14.41,15.04,14.89,14.86,15.59,15.66,15.30,15.16,15.72,14.86,15.30,15.84,17.09,17.43,16.91,17.97,19.72,12.18,10.21,7.82,6.13,3.69,2.44,2.25,1.68,2.01,2.22,2.54,3.11,2.68,2.20,2.79,3.04,2.34,2.36,3.07,2.74,3.28,2.84,2.40,2.80,3.05,2.88,2.44,2.55,2.88,2.54,2.08,2.45,2.74,2.27,2.15,2.57,2.69,3.09,3.29,4.02,3.62,4.16,3.84,3.18,3.63,3.63,2.85,2.70,3.01,2.66,2.15,2.50,2.57,2.07,1.68,1.27,0.85,0.76,1.00,1.19,1.21,1.26,1.60,1.76,1.78,2.09,2.47,2.67,4.03,5.12,5.87,7.67,8.59,9.15,9.20,10.61,11.10,12.78,13.67,14.17,15.12,15.36,16.06,15.62,16.52,16.33,16.92,17.00,16.22,16.23,15.75,15.33,14.90,15.40,15.62,14.72,14.31,14.82,14.17,14.08,13.46,12.12,12.25,11.76,11.63,10.89,11.71,10.09,10.63,9.56,9.58,8.40,8.97,8.06,9.75,8.68,10.40,11.67,11.75,12.96,13.83,13.10,14.09,13.70,13.75,15.03,14.42,15.57,15.48,15.28,15.50,14.33,13.57,12.22,12.33,10.61,10.78,9.19,9.00,7.86,7.58,6.86,6.90,6.60,7.07,5.84,5.19,5.06,5.45,5.60,5.57,6.47,7.05,7.43,8.96,9.37,10.84,11.26,12.50,12.80,14.13,14.16,15.34,15.40,15.57,15.55,15.91,16.26,15.96,15.55,14.97,14.36,13.76,12.60,12.47,10.66,11.05,8.81,9.10,10.58,9.78,10.23,11.42,11.15,10.84,11.82,12.38,11.74,12.40,13.38,13.13,12.98,13.75,14.49,14.33,14.67,15.30,15.88,15.43,15.87,16.30,16.05,15.56,16.42,16.09,15.05,15.17,14.44,14.90,13.81,13.83,13.61,13.58,14.24,14.45,14.67,15.30,14.96,15.58,15.12,14.17,14.46,14.95,13.97,13.46,13.91,13.98,13.24,12.90,13.90,13.85,13.44,14.05,13.72,12.89,12.63,13.80,13.44,12.60,12.89,13.10,11.92,12.32,13.20,12.54,13.84,13.85,15.07,15.14,15.43,15.71,16.10,17.03,16.94,17.20,16.55,16.75,16.50,16.17,15.84,16.33,15.80,15.24,15.64,15.55,15.29,14.59,14.14,13.00,13.99,12.79,13.65,12.09,13.08,13.27,14.01,13.78,14.17,14.75,14.73,15.52,14.82,14.72,15.38,15.90,16.21,16.40,15.77,15.48,16.04,15.50,14.99,14.05,13.84,12.72,12.52,12.85,11.65,12.52,11.72,11.97,12.84,11.46,13.65,13.45,14.30,13.91,12.21,12.82,11.21,11.17,10.67,11.19,11.12,11.46,12.63,12.22,12.91,12.26,12.54,12.66,13.20,13.46,13.62,13.78,13.15,12.77,12.83,12.45,11.99,11.41,11.05,10.25,10.10,10.00,9.17,9.82,10.60,11.67,11.61,10.48,9.85,9.65,8.88,9.55,9.98,8.83,9.53,10.99,10.17,10.10,10.94,11.96,10.77,11.11,12.38,12.82,12.42,12.87,13.50,13.72,13.57,13.96,14.23,14.28,14.61,15.23,15.08,15.11,15.39,15.85,15.38,15.38,15.78,16.73,17.27,16.94,18.11,20.63],[20.40,17.83,14.95,15.05,13.53,13.35,13.12,12.57,12.96,12.25,12.10,12.19,12.16,11.90,11.78,11.66,11.64,11.26,11.39,10.53,10.16,10.23,10.20,9.54,9.24,9.07,9.80,10.33,10.77,10.91,11.59,11.93,11.84,12.41,12.36,13.17,13.20,13.06,13.05,13.12,13.82,13.29,13.65,13.75,14.00,14.54,14.69,15.31,16.36,15.51,14.14,14.15,13.73,13.33,12.64,12.11,11.81,11.31,11.46,11.20,10.22,9.31,9.18,8.12,7.83,7.47,7.72,6.93,6.92,6.51,7.10,7.34,8.54,8.13,9.21,9.77,10.42,11.10,11.92,11.82,12.05,12.14,12.81,12.99,13.09,13.17,12.87,12.35,13.04,12.51,12.40,12.08,13.03,13.18,12.89,12.31,12.28,12.66,12.28,11.67,11.87,11.84,11.76,11.46,11.35,11.58,10.73,10.87,11.51,11.15,10.99,11.94,11.89,12.16,11.50,11.34,11.57,11.29,10.53,10.77,10.85,10.66,9.42,10.16,9.42,8.90,8.07,7.87,7.74,8.05,8.99,8.48,9.57,9.64,10.78,10.88,11.62,11.12,11.54,11.73,12.49,12.62,12.64,12.44,11.95,11.82,11.00,11.84,10.29,12.01,10.17,10.55,11.63,11.59,11.41,11.42,11.61,11.28,11.66,11.11,10.87,11.25,11.44,11.05,10.26,10.29,8.84,8.99,10.41,10.20,10.57,10.28,10.67,11.42,9.94,9.88,10.31,10.48,9.46,9.47,10.61,9.97,9.11,9.76,10.77,9.79,9.16,9.42,10.80,9.58,9.09,9.74,9.13,8.41,8.04,8.52,7.53,8.06,7.04,6.82,6.76,6.16,6.17,6.02,6.39,6.50,5.66,5.51,5.95,5.34,5.57,6.29,6.82,6.43,6.92,7.79,8.52,8.37,8.77,7.94,8.83,8.01,8.75,9.13,9.19,8.68,9.54,8.32,9.09,7.79,8.33,7.13,8.15,7.65,7.84,8.29,8.20,7.50,7.03,7.50,7.21,7.70,6.99,8.01,7.54,8.64,8.26,8.76,8.88,9.41,9.79,10.38,9.83,9.87,9.67,9.16,9.52,9.24,8.52,8.48,8.67,8.60,7.54,8.84,7.80,6.90,6.05,6.27,6.82,5.91,6.95,6.79,7.32,8.03,8.38,7.98,8.69,8.63,8.98,9.62,10.02,10.38,10.11,11.43,10.99,11.95,11.17,10.38,10.78,10.66,10.12,10.04,10.10,10.08,9.08,9.32,9.23,9.23,8.40,8.46,8.75,8.88,9.29,8.80,8.46,8.67,9.32,9.13,9.70,10.74,9.46,10.86,11.63,12.16,13.55,12.41,12.00,12.11,12.39,12.26,12.74,15.69,14.38,11.57,11.93,11.24,10.39,10.17,9.83,9.97,9.11,8.64,8.24,8.21,8.33,8.10,7.52,8.03,8.33,7.70,7.93,7.87,7.76,7.52,7.60,7.40,7.90,7.73,8.22,8.77,8.63,9.18,9.48,9.26,9.63,9.55,10.23,10.08,10.16,10.04,10.24,10.39,9.71,10.03,10.36,10.95,10.97,11.49,12.01,12.92,12.22,11.20,10.86,10.34,10.18,9.56,8.68,8.81,8.24,8.06,8.10,8.06,7.87,7.85,7.25,7.10,6.75,6.33,5.66,6.08,6.73,7.11,6.66,7.51,7.22,7.85,7.91,8.15,8.05,8.14,7.83,7.93,7.57,8.24,8.41,8.91,8.64,7.89,7.56,7.72,7.22,7.35,7.75,7.78,8.11,8.11,7.86,8.08,8.05,7.93,7.96,8.03,7.96,7.87,7.79,8.34,8.21,8.24,8.16,8.66,8.53,8.83,9.40,9.55,10.04,9.43,9.26,9.62,9.49,9.00,9.38,9.64,9.07,8.58,9.59,9.27,8.82,8.68,7.69,7.70,7.29,7.69,6.86,7.73,7.31,7.95,7.94,7.73,7.64,7.59,7.48,7.62,7.81,8.12,7.85,7.30,7.20,6.40,6.95,5.68,6.38,5.95,5.34,6.44,6.61,6.52,6.29,6.78,6.82,7.02,7.55,7.38,7.46,7.47,7.60,7.44,7.23,6.88,6.56,7.14,7.52,6.96,7.49,6.51,6.67,5.86,6.28,6.81,6.72,6.19,7.02,7.38,6.56,6.38,7.49,7.21,7.15,7.01,7.19,7.37,7.32,6.98,7.75,7.32,6.87,6.88,6.86,6.43,6.82,5.55,5.55,4.94,5.51,5.00,5.64,5.44,6.01,6.30,7.04,7.14,7.35,7.60,7.18,6.76,6.09,6.19,6.97,7.18,7.34,7.24,6.27,6.93,5.72,6.41,6.37,6.01,5.53,4.25,4.41,5.93,5.16,6.39,5.99,6.43,6.75,6.84,7.66,8.34,8.28,7.90,7.93,7.19,6.85,6.24,6.24,5.57,5.96,5.53,6.15,4.21,4.79,3.70,4.84,5.04,4.44,4.70,4.23,4.38,4.53,4.34,3.15,3.46,4.69,3.93,3.98,5.24,4.70,4.22,4.51,5.43,5.45,5.60,6.35,5.87,6.19,6.16,5.42,5.73,5.53,6.02,5.26,5.59,5.52,6.27,6.44,6.83,7.32,6.67,5.74,6.62,6.01,5.57,5.71,6.07,5.49,5.36,5.81,5.55,5.27,5.21,5.65,5.79,6.33,6.70,6.43,6.08,5.84,6.41,6.09,6.39,6.40,6.29,6.76,7.80,7.58,8.27,8.15,8.34,8.16,8.58,8.87,9.73,15.21,14.08,11.80,10.84,9.12,7.86,7.23,7.43,6.68,6.69,6.53,5.84,6.14,6.67,6.07,6.07,6.55,7.25,6.77,7.14,7.83,8.34,8.07,8.75,8.48,9.29,8.91,8.55,9.12,9.64,8.82,8.61,9.63,9.66,8.94,9.74,8.45,9.61,8.82,9.26,8.82,8.99,8.15,7.93,7.53,8.10,8.10,7.04,6.97,7.87,7.77,6.53,7.02,7.67,7.35,7.84,8.58,8.68,10.81,9.33,8.31,8.96,9.58,8.51,8.14,9.58,9.09,8.19,9.65,9.75,9.30,10.65,10.30,10.41,11.05,11.15,12.25,12.40,13.48,13.26,14.58,14.46,15.15,15.55,15.79,16.18,16.54,16.34,16.15,15.66,15.43,14.85,14.82,15.58,15.17,14.10,14.49,15.30,14.29,13.74,13.43,12.50,12.16,11.71,11.29,10.94,11.38,9.93,9.83,9.16,9.47,8.70,9.00,9.01,10.32,10.38,11.20,11.94,12.00,13.55,13.35,13.59,14.27,14.05,13.75,14.95,14.14,15.63,15.26,15.35,15.23,14.35,13.50,12.83,12.22,11.55,10.71,10.40,9.34,8.65,8.07,7.85,7.09,6.80,6.56,6.41,6.55,7.44,8.16,7.22,7.36,8.28,8.50,9.21,9.72,10.64,11.00,11.89,12.41,12.83,13.65,14.31,15.27,15.48,15.84,15.94,16.10,16.35,16.04,15.24,14.78,14.22,13.22,12.81,12.02,11.49,11.09,10.09,9.74,9.89,9.43,10.20,10.63,10.18,10.33,11.22,11.29,11.07,12.04,12.67,12.04,12.39,13.02,13.23,12.87,14.05,14.37,14.07,14.39,15.22,15.55,15.12,14.88,15.71,14.78,13.99,14.01,13.55,14.36,12.89,13.47,13.13,13.19,13.77,14.29,14.40,15.16,14.47,15.79,15.36,13.93,14.54,15.54,14.36,13.77,15.06,15.21,14.06,14.06,15.41,14.81,14.42,15.46,14.89,14.02,14.01,15.23,14.79,14.38,14.55,14.54,13.59,13.39,14.09,12.97,13.98,13.44,14.44,14.36,14.84,14.62,15.67,16.26,16.18,17.00,16.35,16.74,16.80,16.32,15.66,16.25,15.89,15.22,15.38,15.01,14.66,14.44,13.56,12.94,13.92,12.68,14.13,13.21,14.36,15.22,15.82,14.77,15.23,16.45,15.53,16.27,15.14,15.32,16.51,16.63,16.78,16.73,16.08,15.70,15.96,15.39,14.76,13.62,14.11,13.04,12.80,13.67,12.69,13.68,13.50,13.73,14.35,13.58,14.85,14.52,15.13,15.32,13.84,14.71,13.55,13.50,12.85,12.53,12.83,12.08,13.19,12.20,12.97,12.01,12.18,12.14,12.26,12.71,13.32,13.20,12.65,12.66,12.43,12.81,12.31,12.49,11.78,11.99,11.80,11.90,11.62,12.44,12.88,14.03,14.23,13.41,12.99,12.65,11.54,12.38,12.98,11.79,11.61,13.03,12.71,11.95,12.70,13.40,12.98,12.51,13.51,14.04,13.61,13.96,14.60,14.93,13.95,14.46,15.39,15.16,14.90,15.83,16.19,15.59,15.35,15.82,14.97,15.37,16.03,16.91,17.19,16.64,18.37,20.46,12.24,10.76,8.37,6.80,4.06,2.65,2.43,1.81,2.14,2.42,2.80,3.28,2.82,2.38,2.96,3.15,2.37,2.39,3.03,2.75,3.08,2.76,2.24,2.69,2.79,2.72,2.25,2.29,2.63,2.39,1.78,2.48,2.54,2.13,2.18,2.75,2.98,3.17,3.38,3.84,3.60,3.88,3.66,3.13,3.69,3.63,2.76,2.84,3.22,2.91,2.29,2.76,2.89,2.40,2.07,1.52,1.30,0.84,0.76,0.95,1.14,1.29,1.26,1.52,1.86,1.91,2.29,2.67,3.97,5.28,6.03,7.34,8.30,8.92,9.36,10.52,11.70,13.05,14.10,14.41,15.50,15.56,16.48,16.05,16.93,16.68,17.21,17.27,16.13,16.65,15.95,15.44,15.00,15.50,15.80,14.71,14.11,14.84,14.09,14.16,13.76,12.07,12.46,11.91,11.90,11.25,11.74,10.31,11.09,10.11,9.60,8.79,9.29,8.20,9.84,8.62,10.32,11.79,11.80,12.98,13.70,13.02,13.82,13.59,13.26,14.52,14.06,15.35,15.57,15.38,15.81,14.43,13.61,12.19,12.22,10.53,10.67,8.97,9.23,7.63,7.73,6.82,6.97,6.74,7.29,5.91,5.26,5.20,5.65,5.46,5.61,6.37,6.88,7.31,8.58,9.24,10.88,11.20,12.70,12.79,14.34,14.26,15.63,15.81,15.95,16.16,16.24,16.60,16.48,16.00,15.31,14.57,13.96,12.76,12.56,10.48,11.16,8.88,9.26,11.08,9.98,10.25,11.67,11.68,11.18,12.15,12.79,12.09,12.60,13.66,13.57,13.20,13.92,14.83,14.69,15.09,15.43,16.25,15.92,16.27,16.69,16.19,15.89,16.90,16.53,15.46,15.72,14.75,15.24,14.19,14.04,13.89,13.91,14.76,14.87,14.90,15.72,15.19,15.86,15.58,14.37,14.68,15.09,14.07,13.76,14.13,14.68,13.37,13.15,14.43,14.12,13.88,14.63,14.15,13.07,12.96,14.96,14.06,13.29,13.40,13.33,12.16,12.63,13.25,12.72,13.96,13.97,15.19,15.35,15.93,16.03,16.43,17.26,17.16,17.38,16.95,16.85,16.81,16.16,15.94,16.71,15.94,15.39,15.84,16.06,15.50,14.77,14.61,13.52,14.20,12.75,13.79,12.19,13.38,13.54,14.50,13.96,14.34,15.13,14.83,15.61,15.00,15.00,15.58,16.09,16.44,16.57,15.96,15.53,16.33,15.85,15.20,14.36,13.98,13.35,12.74,13.05,11.67,12.87,11.82,12.06,12.88,11.61,13.72,12.97,13.89,13.88,11.92,13.02,11.71,11.22,10.73,11.29,11.53,11.88,12.95,12.66,13.40,12.55,12.98,13.26,13.85,14.10,14.24,14.42,13.60,13.46,13.13,12.76,12.39,11.75,11.53,10.89,10.62,10.44,9.32,10.49,10.72,12.03,11.69,10.85,10.47,10.03,8.61,9.79,10.30,9.33,9.97,11.35,10.60,10.53,11.42,12.56,11.41,11.67,12.75,13.63,12.63,13.51,13.95,14.34,13.95,14.33,14.87,14.82,15.10,15.69,15.76,15.74,15.92,16.25,15.77,15.75,16.24,16.83,17.19,16.77,18.20,20.70],[17.50,14.88,12.29,12.76,12.40,11.87,11.63,10.81,11.06,10.22,10.32,10.11,9.93,10.11,9.73,9.57,9.59,9.59,9.46,8.75,8.90,8.89,8.50,7.77,7.99,7.99,8.18,8.74,9.09,9.06,9.81,10.05,9.90,10.59,10.49,11.33,11.48,11.14,11.13,11.31,12.15,11.41,12.17,11.99,12.13,12.72,12.75,13.21,14.04,13.42,12.16,12.44,11.98,11.74,10.89,10.28,9.79,9.60,9.63,9.44,9.00,8.35,7.72,7.17,7.08,6.35,6.28,5.75,5.75,5.73,6.64,6.39,7.60,7.00,7.93,8.31,9.09,9.08,9.62,9.64,9.83,9.99,10.42,10.88,11.33,10.95,10.99,10.37,10.63,10.52,10.01,9.80,10.76,10.92,11.09,10.22,10.20,10.68,10.28,9.57,9.98,10.00,9.67,9.45,9.68,9.74,9.18,9.25,9.76,9.56,9.42,10.22,9.81,10.40,9.87,9.65,9.90,9.47,9.02,9.34,9.50,9.03,8.31,9.04,8.64,8.09,7.79,7.32,7.16,7.11,7.78,7.17,8.26,8.05,8.80,8.55,9.32,9.24,9.51,9.68,10.31,10.33,10.70,10.27,9.73,9.43,9.15,9.81,8.59,9.64,8.11,8.54,9.44,9.45,9.00,9.36,9.29,8.72,9.41,8.67,8.54,9.34,9.42,9.00,8.41,8.52,7.44,7.89,8.58,7.87,8.39,8.07,8.47,9.40,8.46,7.61,8.58,8.68,7.81,7.87,8.96,8.53,7.57,8.17,8.82,8.08,7.64,7.93,8.75,7.72,7.56,8.25,7.74,7.04,7.04,7.24,6.42,6.79,5.65,5.53,5.54,5.50,5.22,5.37,5.47,5.70,5.21,5.42,5.68,4.94,5.48,6.10,5.98,5.65,6.09,6.64,7.31,7.26,7.46,6.60,7.49,6.79,7.03,7.24,7.41,6.92,7.50,6.69,6.87,6.38,6.81,6.00,6.87,6.35,6.72,7.01,7.33,6.94,6.28,6.66,6.32,6.56,5.82,6.70,6.03,7.11,6.82,7.52,7.08,7.78,7.81,8.45,8.09,7.83,7.88,7.44,7.35,7.50,6.89,6.63,7.09,6.90,5.76,6.53,6.29,5.44,5.30,5.12,5.76,4.99,5.46,5.55,6.00,6.29,6.80,6.52,7.21,7.36,7.58,8.07,8.44,8.77,8.18,9.08,8.71,9.43,8.94,8.44,8.55,8.40,8.16,7.84,7.93,7.99,7.39,7.56,7.60,7.31,6.51,6.80,6.80,7.40,7.74,7.43,6.64,7.11,7.63,7.69,7.93,8.67,8.05,8.80,9.28,9.58,11.00,10.05,9.88,9.82,10.06,10.59,10.56,14.05,12.93,10.19,10.55,9.97,8.99,9.00,8.50,8.11,7.05,7.48,6.69,6.35,6.56,6.70,5.99,6.12,6.58,6.10,5.94,5.97,6.22,5.75,5.58,5.60,6.10,6.35,7.00,6.82,7.12,7.41,7.80,7.43,8.04,7.85,8.72,8.36,8.47,8.34,8.40,8.99,8.28,8.26,8.60,9.26,9.65,10.25,10.65,11.46,10.94,9.72,9.29,8.43,8.88,8.17,6.88,6.71,6.33,6.29,6.09,6.39,6.32,6.21,6.54,6.26,5.41,5.49,4.65,5.00,5.31,5.86,5.54,6.44,5.71,6.15,5.94,6.10,5.93,6.01,6.04,6.09,6.15,6.33,6.95,7.49,6.89,6.39,6.11,5.99,6.26,6.10,6.29,6.33,6.65,6.45,6.43,6.31,6.38,6.25,6.34,6.24,6.27,6.23,6.27,6.60,6.43,6.41,6.50,6.99,6.80,7.20,7.73,7.71,8.74,7.85,7.58,8.15,8.03,7.30,7.71,8.22,7.63,7.16,8.16,7.41,7.21,7.07,6.35,6.36,6.01,6.35,5.46,5.84,5.91,5.65,6.23,5.82,5.85,5.50,5.63,5.97,6.16,6.57,6.17,5.86,5.35,5.46,5.64,4.64,5.31,4.72,4.41,5.18,5.43,5.19,5.34,5.63,5.61,5.90,6.09,5.78,6.16,5.93,5.92,6.01,5.88,5.34,5.35,6.12,5.54,5.75,5.53,5.18,5.19,4.66,4.60,5.32,5.37,5.30,5.35,5.22,5.38,5.28,5.57,5.46,5.34,5.28,5.67,5.96,5.64,5.87,6.65,6.64,5.77,6.13,5.64,5.42,5.60,4.94,4.86,4.00,4.71,4.59,4.68,4.50,5.17,5.22,5.52,5.80,5.66,5.96,5.95,5.49,4.96,5.27,5.44,5.80,5.84,5.47,5.21,5.25,4.31,4.49,4.91,4.29,3.78,3.79,3.41,4.27,4.43,5.67,5.05,5.43,5.78,6.24,6.47,7.14,6.98,6.23,6.60,6.08,6.11,5.21,5.29,5.10,5.56,4.60,4.76,4.46,4.07,3.44,4.51,5.08,4.81,4.90,4.37,4.23,4.78,4.31,3.60,4.30,4.46,4.32,3.72,4.97,4.67,4.05,3.85,4.66,4.47,5.12,5.28,5.11,5.26,5.33,5.05,5.28,4.93,4.89,4.79,4.76,5.03,5.38,5.44,5.77,6.41,5.93,5.62,5.89,5.79,5.44,5.42,5.60,5.48,5.29,5.25,5.51,5.36,5.16,5.42,5.55,6.00,6.13,6.02,5.40,5.17,5.37,5.52,5.33,5.35,5.37,5.31,5.76,6.17,7.30,6.89,6.53,7.02,7.48,7.34,8.85,14.21,13.23,10.52,9.35,7.85,6.70,6.25,6.27,5.77,5.94,5.71,5.35,5.49,5.73,5.64,5.50,5.86,6.19,5.78,6.04,6.61,6.84,6.64,7.15,6.89,7.58,7.32,6.89,7.27,7.66,7.08,7.02,7.55,7.73,7.31,7.78,6.84,7.59,7.23,7.58,7.13,7.41,6.78,6.58,6.44,6.80,6.54,6.01,6.06,6.60,6.47,5.61,6.04,6.37,6.28,6.48,6.90,6.95,7.48,7.93,6.90,7.34,7.60,7.14,6.94,7.74,7.59,7.10,8.39,8.50,8.24,9.41,8.95,8.99,9.50,9.55,10.46,10.64,11.75,11.57,12.98,13.01,13.80,14.05,14.46,14.65,14.99,14.97,14.60,14.64,14.23,13.50,13.50,14.40,14.04,12.74,12.86,14.10,13.27,12.51,12.08,11.08,11.23,10.70,10.10,9.94,10.57,9.39,8.99,8.71,8.93,8.03,8.56,8.46,9.24,9.30,9.99,10.93,10.70,12.03,11.98,12.14,12.97,12.52,12.43,13.63,12.98,14.21,13.92,13.92,13.83,12.90,12.09,11.29,10.80,10.36,9.61,9.24,8.67,8.20,7.75,7.63,6.79,6.37,5.72,6.22,6.38,6.89,6.95,6.48,6.95,7.76,7.80,8.33,8.76,9.45,9.71,10.49,10.94,11.37,12.30,12.85,13.81,13.86,14.18,14.08,14.21,14.77,14.34,13.62,13.51,12.77,11.84,11.30,10.67,10.08,9.83,8.95,8.94,9.32,8.86,9.23,9.65,9.56,9.42,9.91,10.11,9.99,10.45,11.05,10.65,11.13,11.48,11.79,11.82,12.84,13.08,13.22,13.53,14.11,14.47,13.91,13.40,14.28,13.58,12.86,12.91,12.12,12.85,11.50,12.04,11.62,11.75,12.36,12.76,12.71,13.44,12.78,13.78,13.26,12.29,12.68,13.42,12.64,12.12,12.98,12.98,12.24,12.10,13.13,12.89,12.73,13.48,12.88,12.34,12.35,13.04,12.83,12.45,12.59,12.67,11.72,11.13,12.17,10.79,12.07,11.38,12.49,12.70,13.18,13.17,14.00,14.55,14.44,15.04,14.64,14.87,14.71,14.45,13.97,14.34,13.81,13.20,13.33,13.26,12.92,12.47,11.53,10.75,11.91,10.62,12.29,11.30,12.23,13.27,13.56,12.92,13.36,14.14,13.56,14.13,13.29,13.37,14.32,14.55,14.71,14.79,14.18,13.84,14.14,13.77,12.83,12.00,12.32,11.15,10.92,11.93,10.88,11.76,11.64,11.73,12.40,11.91,12.78,12.88,13.48,13.59,12.58,12.86,11.71,11.68,11.02,10.64,11.05,10.36,11.38,10.44,11.28,10.20,10.51,10.85,11.27,11.82,11.80,11.99,11.62,11.14,11.01,11.31,10.63,10.87,10.04,10.17,9.89,10.01,9.91,10.81,11.30,12.44,12.63,12.18,11.75,11.36,10.20,11.18,11.75,10.33,10.25,11.57,11.30,10.18,11.18,11.81,11.18,10.81,11.89,12.28,11.88,12.39,12.95,13.06,12.55,13.14,13.52,13.30,13.32,14.20,14.21,13.86,13.79,14.46,13.69,13.91,14.37,15.03,15.39,14.84,16.60,18.61,12.39,11.26,8.35,6.35,3.72,2.35,1.94,1.46,1.62,1.97,2.26,2.64,2.16,1.79,2.28,2.33,1.71,1.80,2.28,2.04,2.44,2.14,1.77,2.08,2.27,2.19,1.80,1.79,2.12,1.89,1.45,1.85,2.13,1.75,1.63,2.16,2.16,2.50,2.68,3.22,2.91,3.23,3.02,2.45,2.97,2.93,2.26,2.14,2.55,2.30,1.72,2.16,2.29,1.89,1.57,1.22,1.14,1.09,0.90,0.77,0.86,1.14,1.14,1.08,1.46,1.72,1.82,2.11,3.58,4.79,5.24,6.74,7.67,7.82,8.85,9.36,10.15,10.99,12.24,12.65,14.10,14.04,15.00,14.86,15.53,15.34,15.79,15.65,14.87,15.19,14.76,14.37,13.93,14.22,14.33,13.40,13.14,13.87,13.02,12.78,12.32,10.89,11.41,10.90,10.50,10.24,11.02,9.55,10.31,8.98,9.10,7.52,8.46,7.50,8.87,8.14,9.69,10.74,10.41,11.98,12.29,11.99,13.05,12.33,12.48,13.86,13.11,14.23,14.44,14.36,14.80,13.60,12.44,11.04,10.77,9.32,9.33,8.54,8.08,7.24,6.94,6.29,5.94,6.21,6.50,5.38,4.82,4.44,4.83,5.13,5.31,6.09,6.44,7.12,7.96,8.41,9.57,9.89,11.03,11.52,13.03,13.21,14.57,14.55,14.63,14.58,14.75,15.23,15.15,14.64,14.25,13.45,12.39,11.34,10.81,9.72,9.72,7.84,8.07,9.32,8.70,9.07,10.10,10.35,9.81,10.46,11.04,10.68,10.93,11.68,11.78,11.58,12.36,13.06,13.03,13.48,14.12,14.85,14.40,14.80,15.07,14.78,14.40,15.52,14.81,13.96,13.97,12.98,13.61,12.25,12.50,12.08,12.22,12.76,12.88,13.11,13.67,13.11,13.82,13.41,12.55,12.67,13.09,12.55,12.02,12.29,12.64,12.00,11.32,12.73,12.84,12.66,13.02,12.61,11.68,11.50,12.82,12.36,11.13,11.47,11.40,10.25,10.28,11.45,10.46,12.03,11.93,13.15,13.39,13.73,14.20,14.70,15.21,14.97,15.29,14.91,15.08,14.62,14.35,14.11,14.54,13.85,13.46,13.62,13.77,13.62,13.00,12.67,11.48,12.34,10.83,11.93,10.31,11.47,11.69,12.80,12.28,12.87,13.11,13.11,13.55,13.10,13.15,13.56,14.03,14.44,14.67,14.00,13.68,14.36,13.91,13.01,12.32,12.18,11.30,10.45,11.09,9.50,10.81,9.93,10.60,10.78,10.58,11.98,12.25,13.00,12.99,11.49,11.49,9.99,9.61,9.42,9.35,10.01,9.41,11.33,10.10,11.50,10.47,10.91,11.15,12.33,12.21,12.38,12.63,11.68,11.40,11.14,11.06,10.14,9.96,9.47,9.15,8.52,8.72,8.18,8.76,9.22,10.74,11.24,9.82,9.46,9.11,7.94,9.16,9.61,8.48,8.78,10.21,9.89,9.24,10.20,10.94,9.78,10.18,11.34,11.78,11.02,11.99,12.64,12.64,12.37,13.13,13.26,13.19,13.39,14.04,13.90,13.85,14.07,14.62,14.14,14.34,14.35,14.97,15.16,14.74,16.43,18.74],[17.20,15.26,12.42,13.03,12.38,11.96,11.63,10.89,11.06,10.08,10.18,9.79,9.56,9.59,9.27,9.09,8.79,8.90,8.66,8.04,8.01,8.19,7.81,7.17,7.50,7.40,7.98,8.43,8.34,8.89,9.58,9.81,9.45,10.25,9.96,11.39,10.91,11.36,11.44,11.20,11.98,11.60,11.70,11.72,12.46,13.01,12.96,13.41,14.21,13.85,12.39,12.18,11.62,11.54,10.61,9.55,9.21,8.53,8.86,8.43,8.36,7.85,7.78,7.17,7.06,6.79,6.45,6.02,6.44,5.90,6.68,6.70,7.76,7.19,7.88,7.45,8.12,8.05,8.85,8.90,9.41,9.62,10.17,10.75,11.16,10.83,10.86,9.79,10.22,10.71,10.10,9.51,10.16,10.59,10.70,9.63,9.92,10.09,9.69,8.96,9.56,9.23,8.76,8.39,9.22,8.86,8.33,8.97,9.44,8.77,9.40,10.33,9.75,10.57,9.76,9.61,10.08,9.60,9.03,9.47,9.30,8.93,8.17,8.81,8.38,8.13,7.67,7.38,7.04,7.22,8.02,7.58,8.04,7.63,7.82,7.94,8.72,8.61,9.16,8.98,9.73,10.14,10.39,10.05,9.78,9.29,9.38,9.39,8.65,9.09,8.03,8.47,9.25,8.94,9.20,9.08,9.50,8.93,9.12,8.45,8.65,9.31,9.38,8.58,8.42,7.82,7.32,7.27,7.79,7.98,8.42,8.06,8.23,8.98,8.22,8.16,8.33,8.72,7.90,7.83,8.24,8.23,7.59,7.58,8.36,7.64,7.15,7.57,8.18,7.44,7.15,7.91,7.46,6.89,6.78,6.74,6.36,6.57,5.91,6.10,5.78,5.36,5.55,5.07,5.85,5.87,4.75,4.62,5.84,5.22,5.76,6.17,6.02,5.80,6.21,6.64,7.06,7.21,6.97,6.59,7.05,6.37,6.93,7.37,7.32,7.15,6.94,6.85,7.21,6.25,6.79,6.16,6.38,6.31,6.71,6.96,7.12,6.84,6.61,6.88,6.31,6.51,6.02,6.26,5.93,6.75,6.46,6.91,6.77,7.68,7.02,8.00,7.70,7.43,7.37,6.92,6.93,6.97,6.42,6.44,6.75,6.30,5.23,5.56,5.73,5.62,4.89,5.28,5.90,5.06,5.73,5.91,6.06,6.26,6.60,6.01,6.52,7.03,7.07,7.45,8.39,8.81,8.17,8.96,8.62,9.35,8.89,8.28,8.42,8.20,7.67,7.51,7.81,7.53,6.84,7.20,7.36,6.84,6.40,6.71,7.01,7.24,7.58,7.27,6.73,6.65,7.26,7.32,7.63,8.48,7.93,8.79,9.33,9.50,10.31,9.87,9.88,9.54,10.02,10.38,10.73,14.99,13.42,10.58,10.90,10.20,9.50,9.17,8.56,8.41,7.30,7.74,6.91,6.48,6.86,7.03,6.34,6.28,6.89,6.62,6.19,6.51,6.68,6.25,5.57,5.86,6.12,6.48,6.91,6.85,7.00,7.33,7.62,7.39,7.93,7.80,8.56,8.63,8.54,8.53,8.52,8.96,8.33,8.62,8.83,9.59,9.78,10.23,10.71,11.50,11.07,9.79,9.48,8.72,8.73,8.01,7.10,6.90,6.40,6.33,6.28,6.49,6.34,6.16,6.06,5.87,5.18,5.01,4.86,4.94,5.03,5.67,5.17,6.12,5.33,6.19,5.84,6.34,6.09,6.12,6.33,6.26,6.35,6.54,7.25,7.61,6.95,6.62,6.02,6.22,6.27,6.04,6.06,6.37,6.66,6.65,6.38,6.44,6.55,6.38,6.24,6.52,6.43,6.23,6.57,6.81,6.81,6.36,6.67,7.27,7.00,7.12,7.82,7.48,8.17,7.57,7.45,7.88,7.76,7.07,7.48,7.95,7.48,7.05,7.84,7.37,7.03,6.85,6.37,6.17,5.83,6.23,5.37,5.97,5.43,6.07,5.93,6.17,6.24,6.05,5.86,5.91,6.42,6.73,6.31,6.17,5.76,5.76,5.75,5.61,5.51,5.56,5.00,5.52,6.02,5.88,5.83,5.88,5.83,6.17,6.25,6.13,6.38,6.12,6.24,6.32,5.62,5.19,5.26,5.56,5.99,6.02,5.96,5.33,5.56,5.75,5.75,5.47,5.46,6.00,6.06,5.68,5.38,5.93,5.69,6.33,5.40,5.44,6.11,6.22,5.65,5.83,6.48,6.49,5.78,6.01,5.57,5.08,5.47,5.03,4.68,4.07,4.66,4.36,4.57,4.52,4.93,4.83,5.39,5.52,5.44,5.86,5.83,5.38,4.85,5.03,5.25,5.85,5.74,5.38,5.12,5.28,4.59,5.63,5.65,5.10,4.62,4.22,4.28,5.14,4.55,5.47,4.95,5.22,5.63,6.09,6.28,6.87,6.72,6.06,6.35,5.99,5.87,5.06,5.14,5.39,5.47,5.20,5.38,4.37,4.69,3.98,4.59,5.37,4.57,4.61,3.54,3.85,4.55,4.17,3.02,3.85,4.31,3.53,3.36,4.83,4.42,3.64,4.32,4.85,4.71,4.84,5.29,5.19,5.30,5.13,5.16,5.20,5.21,5.45,5.11,5.42,5.37,5.56,5.45,5.74,6.34,5.78,5.84,5.68,5.45,5.43,5.32,5.41,5.06,5.32,5.37,5.25,4.82,5.10,5.18,5.38,5.58,5.83,5.86,5.31,5.27,5.30,5.53,5.28,5.28,5.58,5.59,6.20,6.55,7.13,7.01,6.79,7.04,7.41,7.35,8.66,14.47,13.73,10.62,9.32,7.68,6.63,6.00,6.28,5.59,5.80,5.49,4.91,5.27,5.68,5.23,5.17,5.67,6.14,5.66,6.04,6.49,6.66,6.78,6.97,6.81,7.43,7.25,6.80,7.09,7.60,7.09,6.80,7.42,7.51,7.02,7.76,6.83,7.28,7.13,7.47,7.11,7.38,6.73,6.47,6.25,6.71,6.41,5.81,5.88,6.24,6.25,5.65,5.79,6.17,6.20,6.28,6.86,6.96,7.34,7.20,6.61,7.19,7.58,6.93,6.91,7.74,7.63,7.16,8.37,8.35,8.30,9.67,8.94,9.24,9.45,9.59,10.40,10.56,11.47,11.21,12.66,12.82,13.74,14.06,14.46,14.52,14.89,14.85,14.64,14.41,14.10,13.48,13.24,14.22,13.83,12.56,12.85,13.71,13.46,12.42,12.11,10.97,11.34,10.76,10.26,9.77,10.42,8.84,8.46,8.00,8.39,7.51,8.08,7.92,9.21,9.10,9.56,10.95,10.44,11.71,11.67,11.72,12.59,12.24,12.25,13.36,12.94,14.00,13.82,13.80,13.72,12.68,11.76,10.90,10.47,9.96,9.62,9.08,8.35,7.88,6.99,7.07,6.23,6.09,5.54,5.68,5.87,6.29,6.52,6.09,6.36,7.00,7.15,7.93,8.44,9.17,9.40,10.12,10.76,10.99,11.94,12.60,13.88,13.64,13.77,13.61,14.02,14.54,14.32,13.59,13.36,12.41,11.45,11.12,10.42,10.13,9.74,8.82,8.70,8.90,8.36,8.90,9.38,9.10,9.16,9.64,9.82,9.84,10.34,10.82,10.66,11.01,11.35,11.62,11.76,12.59,13.00,13.19,13.27,13.90,14.31,13.76,13.39,14.40,13.70,12.86,13.02,12.02,12.80,11.30,11.76,11.42,11.40,12.17,12.64,12.49,12.99,12.43,13.39,12.92,11.90,12.07,12.97,12.34,11.78,12.61,12.68,12.04,11.77,12.75,12.72,12.39,13.09,12.64,12.01,12.02,12.68,12.52,12.06,12.08,12.20,11.33,10.85,11.72,10.45,11.61,11.10,12.15,12.41,13.24,13.15,13.86,14.24,14.25,14.57,14.34,14.55,14.48,14.06,13.63,14.13,13.44,12.97,13.11,13.32,12.58,12.05,11.35,10.56,11.46,10.37,11.75,11.10,11.61,12.77,13.08,12.53,13.00,13.74,13.11,13.55,12.94,13.06,13.94,14.16,14.40,14.43,13.70,13.45,13.92,13.40,12.35,11.71,11.79,10.86,10.69,11.45,10.63,11.45,11.24,11.68,12.02,11.71,12.38,12.58,13.06,13.25,12.31,12.50,11.45,11.34,10.76,10.42,10.91,10.05,11.14,10.21,11.03,10.01,10.34,10.62,10.87,11.66,11.78,12.03,11.53,10.93,10.79,11.19,10.47,10.72,10.07,10.00,9.79,10.05,9.84,10.48,11.11,12.19,12.39,11.69,11.28,10.89,9.86,10.84,11.26,10.04,10.08,11.08,11.09,10.02,10.96,11.55,10.94,10.74,11.74,11.97,11.65,12.18,12.68,12.76,12.44,13.09,13.35,13.07,13.26,13.91,13.69,13.45,13.68,14.27,13.65,14.09,14.33,15.03,15.38,14.71,16.56,18.87,12.88,11.39,8.23,6.22,3.58,2.23,1.62,1.39,1.38,1.78,2.01,2.27,1.88,1.61,2.02,2.04,1.50,1.65,2.06,1.81,2.17,1.86,1.59,1.97,2.05,2.08,1.72,1.75,2.02,1.88,1.52,1.79,2.00,1.79,1.74,2.21,2.16,2.47,2.54,2.92,2.75,2.90,2.70,2.27,2.67,2.71,2.01,1.95,2.35,2.16,1.73,1.92,2.05,1.78,1.46,1.17,1.09,1.15,1.11,0.82,0.77,0.85,1.01,1.00,1.10,1.31,1.66,1.80,3.21,4.46,4.91,6.43,7.31,7.57,8.38,8.72,9.59,10.53,11.62,11.74,13.44,13.13,14.66,14.13,15.11,15.05,15.39,15.43,14.87,14.61,14.19,13.67,13.16,13.74,13.46,12.58,12.65,13.55,12.94,12.13,11.77,10.37,11.16,10.55,10.01,9.81,10.79,9.35,9.58,8.54,8.57,7.21,7.58,7.12,8.41,7.64,9.00,10.38,10.03,11.64,11.72,11.68,12.55,12.39,12.38,13.58,13.28,14.16,14.39,14.00,14.42,12.96,11.99,10.54,10.37,9.12,8.77,7.87,7.62,6.90,6.49,5.99,5.77,5.38,5.78,4.74,4.18,3.73,4.44,4.27,4.48,5.82,5.82,6.69,7.57,7.74,9.07,9.40,10.39,10.71,12.21,12.51,14.10,14.26,14.48,14.34,14.61,14.99,15.06,14.08,13.39,12.77,11.64,10.52,10.35,9.17,9.16,7.36,7.75,8.99,8.16,8.49,9.57,9.56,9.02,9.75,10.42,10.02,10.27,11.16,11.23,10.93,11.56,12.13,12.42,12.50,13.06,14.12,13.56,14.13,14.60,14.25,13.64,15.05,14.61,13.33,13.97,12.30,13.03,11.70,11.64,11.58,11.70,12.34,12.47,12.51,12.98,12.60,13.23,12.74,11.81,12.03,12.53,11.66,11.34,11.82,12.09,11.16,10.61,12.33,12.60,12.10,12.72,12.05,11.05,10.64,12.14,11.69,10.50,10.81,10.70,9.44,9.44,10.78,9.62,11.54,11.49,12.78,12.84,13.50,13.76,14.10,14.65,14.58,14.67,14.52,14.69,14.37,14.09,13.64,14.30,13.70,13.19,13.55,13.66,13.35,12.67,12.41,10.89,11.74,10.30,11.51,9.64,10.88,11.27,12.53,11.71,12.55,12.88,12.77,13.21,12.58,12.79,13.41,13.78,14.01,14.26,13.54,13.14,13.94,13.23,12.41,11.72,11.64,10.58,9.40,10.38,8.77,9.95,9.27,9.55,10.50,9.74,11.73,11.55,12.52,12.68,10.77,11.11,9.69,9.12,8.47,8.69,8.79,8.51,10.06,9.19,10.86,9.67,10.26,10.97,11.61,12.16,11.86,12.40,11.51,10.69,10.49,10.56,9.30,9.25,8.71,8.46,7.88,8.29,7.45,8.53,8.93,10.52,10.77,9.53,9.58,8.70,8.08,8.74,9.41,7.67,7.89,9.93,9.29,7.99,9.43,9.83,8.86,9.02,10.29,10.72,9.96,11.26,12.56,12.10,11.52,12.67,12.81,12.42,12.79,13.54,13.40,13.15,13.65,14.14,13.89,13.95,14.10,14.57,14.87,14.46,16.50,19.26],[17.78,15.57,12.80,13.50,12.66,11.94,11.96,11.29,11.37,10.35,10.66,10.42,10.26,10.19,9.83,9.97,9.72,9.44,9.16,8.81,8.72,8.67,8.50,8.02,8.12,8.14,8.61,9.23,9.42,9.76,9.97,10.52,10.50,11.23,11.18,12.07,12.01,11.87,11.83,11.89,12.55,12.06,12.37,12.32,12.85,13.37,13.09,13.67,14.96,14.18,12.92,12.94,12.63,12.32,11.50,10.70,10.19,9.75,9.75,9.34,9.22,8.61,8.56,7.78,7.60,7.10,6.85,6.26,6.36,5.92,6.69,6.90,8.20,7.74,8.61,8.32,9.04,9.02,9.71,9.92,10.18,10.57,10.79,11.05,11.44,11.20,11.24,10.71,11.06,10.94,10.49,10.40,10.90,11.16,11.13,10.64,10.58,10.85,10.57,9.84,10.36,10.17,9.76,9.46,10.09,9.91,9.26,9.75,10.46,9.99,10.04,11.07,10.84,11.33,10.57,10.24,10.75,10.33,9.71,10.02,9.98,9.38,8.60,9.32,8.91,8.48,7.88,7.74,7.31,7.65,8.55,7.97,8.76,8.02,8.81,8.76,9.60,9.50,10.09,10.24,10.77,10.62,10.95,10.90,10.22,10.05,9.70,10.19,9.25,9.88,8.99,8.97,9.94,9.75,9.45,9.72,9.96,9.55,9.99,9.34,9.28,9.79,9.88,9.38,9.08,8.78,7.87,7.58,8.43,8.40,9.41,9.06,9.19,9.86,8.79,8.86,9.28,9.49,8.71,8.41,9.04,8.93,8.25,8.21,8.86,8.34,7.60,8.02,8.59,7.75,7.66,8.28,7.73,7.20,7.07,7.21,6.80,6.92,6.17,6.14,6.09,5.44,5.61,5.43,5.80,5.86,5.22,4.94,5.76,5.14,5.37,6.18,6.22,5.83,6.43,7.26,7.65,7.79,7.55,7.34,7.51,6.96,7.59,7.98,7.85,7.49,7.55,6.71,7.73,6.59,7.03,6.20,6.81,6.68,6.85,7.13,7.22,6.86,6.34,6.65,6.45,6.68,6.11,6.64,6.14,7.30,7.08,7.86,7.31,8.35,7.97,8.92,8.22,8.32,8.08,7.64,7.74,7.51,6.99,6.64,6.90,6.87,6.10,6.50,6.29,5.69,5.18,5.37,5.78,5.11,5.70,5.71,6.06,6.49,6.90,6.72,7.50,7.35,7.99,8.03,8.97,9.17,8.56,9.48,8.99,9.80,9.26,8.79,8.81,8.82,8.31,8.14,8.40,7.95,7.43,7.77,7.78,7.39,6.78,7.08,7.24,7.39,7.73,7.34,7.01,7.22,7.69,7.90,8.32,9.02,8.61,9.39,9.66,9.93,10.91,10.43,10.12,10.15,10.38,10.57,10.91,15.49,14.16,11.02,11.40,10.69,9.93,9.58,9.04,9.22,8.08,8.00,7.43,7.26,7.36,7.17,6.99,6.86,7.18,6.78,6.77,6.73,6.64,6.44,6.28,6.10,6.66,6.60,7.14,7.26,7.46,7.82,8.22,8.06,8.51,8.52,9.18,9.16,9.08,9.03,9.14,9.60,8.86,9.15,9.52,10.22,10.36,10.94,11.31,12.53,11.55,10.41,10.10,9.62,9.30,8.63,7.71,7.63,7.03,6.92,6.89,6.91,6.68,6.51,6.28,5.88,5.45,5.27,5.25,4.99,5.53,5.84,5.51,6.25,5.78,6.31,6.44,6.67,6.61,6.75,7.03,7.02,7.05,7.56,7.75,7.94,7.74,7.20,7.27,7.00,6.83,6.76,6.88,7.06,7.40,7.33,7.17,7.25,7.32,7.11,6.82,7.12,7.04,6.78,6.77,7.31,7.28,6.80,7.19,7.78,7.48,7.68,8.32,8.18,8.76,8.13,7.98,8.32,8.04,7.49,7.96,8.15,7.62,7.36,8.08,7.77,7.36,7.20,6.43,6.39,6.16,6.54,5.67,6.37,6.14,6.51,6.60,6.76,6.78,6.90,6.57,6.97,7.06,7.35,6.95,6.49,6.47,6.33,6.38,5.72,6.32,6.08,5.19,5.89,6.53,6.26,6.02,6.20,6.27,6.61,6.60,6.43,6.72,6.71,6.59,6.46,6.10,5.72,5.67,5.95,6.39,6.65,6.73,6.17,6.45,5.98,6.11,6.20,6.27,6.45,6.46,6.18,6.10,6.13,6.18,6.34,6.08,5.69,6.19,6.23,6.19,6.04,6.61,6.45,5.98,5.85,5.84,5.46,5.55,5.00,4.71,4.59,4.70,4.67,4.69,4.73,4.94,5.24,5.81,5.83,6.11,6.55,5.90,5.57,4.98,5.28,5.66,5.85,5.99,5.67,5.40,5.77,5.23,6.31,6.22,5.88,5.97,5.06,4.49,5.73,4.61,5.42,5.03,5.55,5.66,5.89,6.46,6.97,6.88,6.54,6.63,6.10,6.04,5.46,5.33,5.00,5.37,5.20,5.76,4.75,5.11,4.75,4.84,5.48,4.60,4.48,3.80,4.27,4.74,4.22,3.59,4.55,4.60,4.30,4.29,5.01,4.59,4.06,4.55,4.80,4.73,4.97,5.45,5.29,5.57,5.40,5.02,5.24,5.07,5.49,5.16,5.79,5.74,6.23,6.28,6.28,6.83,6.32,5.92,6.25,5.91,5.52,5.83,5.90,5.37,5.38,5.60,5.57,5.19,5.12,5.48,5.53,6.05,6.33,6.02,5.66,5.41,5.61,5.67,5.79,6.10,5.96,6.14,6.85,7.05,7.43,7.36,7.45,7.35,8.04,8.05,9.00,15.04,14.52,11.55,10.11,8.15,6.99,6.34,6.63,5.87,5.93,5.66,5.14,5.51,5.70,5.37,5.39,5.76,6.19,5.69,6.25,6.72,7.07,6.85,7.30,7.14,7.80,7.53,7.04,7.53,7.95,7.30,7.31,7.88,7.92,7.39,8.16,7.13,7.80,7.40,7.96,7.55,7.62,6.96,6.67,6.43,7.01,6.61,5.95,6.02,6.68,6.39,5.64,6.08,6.46,6.36,6.66,7.31,7.55,8.05,7.55,7.20,8.89,8.02,7.31,7.16,8.30,7.80,7.26,8.85,8.79,8.38,9.84,9.43,9.51,10.16,10.55,11.35,11.49,12.44,12.35,13.61,13.64,14.26,14.83,15.09,15.39,15.79,15.58,15.41,15.11,15.03,14.30,14.17,14.89,14.50,13.41,13.62,14.58,13.67,13.12,12.64,11.52,11.33,11.02,10.42,10.04,10.54,9.08,8.78,8.16,8.59,7.76,8.31,8.23,9.53,9.59,10.47,11.44,11.22,12.66,12.63,12.81,13.56,13.21,13.00,14.13,13.59,14.84,14.67,14.66,14.68,13.67,12.79,11.93,11.39,10.77,10.02,9.62,8.74,8.34,7.36,7.17,6.51,6.08,6.02,5.85,6.02,6.66,7.01,6.42,6.61,7.59,7.77,8.40,8.87,9.83,10.15,10.99,11.50,12.11,12.95,13.63,14.60,14.53,14.77,14.75,15.07,15.35,15.11,14.44,14.04,13.37,12.37,11.94,11.14,10.73,10.30,9.32,8.86,9.25,8.73,9.45,9.95,9.51,9.66,10.32,10.48,10.35,11.06,11.65,11.16,11.55,12.19,12.41,12.28,13.19,13.66,13.55,13.82,14.43,15.00,14.51,14.16,15.03,14.16,13.38,13.32,12.69,13.52,12.03,12.49,12.13,12.29,12.81,13.42,13.28,13.81,13.24,14.29,13.94,12.76,13.08,14.01,13.24,12.69,13.59,13.68,13.00,12.88,13.84,13.66,13.38,14.19,13.57,12.88,12.89,13.64,13.49,13.00,13.15,13.25,12.35,11.65,12.76,11.47,12.59,11.90,12.90,13.12,13.54,13.51,14.42,14.99,14.90,15.48,14.96,15.35,15.09,14.74,14.24,14.56,14.03,13.70,13.71,13.66,13.06,12.94,12.02,11.49,12.47,11.36,12.67,11.70,12.60,13.61,14.00,13.38,13.86,14.75,14.05,14.61,13.81,13.95,14.87,15.14,15.32,15.34,14.49,14.36,14.62,14.03,13.28,12.45,12.89,11.79,11.52,12.46,11.38,12.44,12.25,12.55,12.97,12.37,13.55,13.39,13.95,14.09,12.95,13.44,12.48,12.23,11.60,11.29,11.68,10.87,12.09,10.93,11.95,10.75,10.99,11.24,11.46,12.09,12.37,12.39,11.85,11.65,11.48,11.85,11.23,11.54,10.79,10.67,10.30,10.59,10.36,11.13,11.76,12.89,13.15,12.28,12.10,11.78,10.42,11.34,11.97,10.77,10.56,11.94,11.52,10.53,11.59,12.29,11.75,11.35,12.71,12.98,12.67,13.12,13.68,13.87,13.16,13.80,14.32,14.08,14.12,14.79,14.74,14.36,14.48,14.86,14.26,14.61,15.05,16.03,16.36,15.69,17.37,19.38,12.53,11.10,8.19,6.17,3.66,2.41,1.88,1.46,1.61,2.02,2.33,2.64,2.15,1.86,2.46,2.46,1.71,1.94,2.48,2.13,2.52,2.13,1.81,2.28,2.43,2.34,1.96,2.02,2.38,2.19,1.74,2.22,2.35,2.02,2.09,2.49,2.57,2.84,2.95,3.46,3.16,3.36,3.13,2.65,3.14,3.20,2.50,2.35,2.81,2.55,1.98,2.36,2.50,2.23,1.81,1.34,1.30,1.20,1.29,1.02,0.81,0.76,0.92,1.09,1.24,1.32,1.72,1.97,3.38,4.34,4.86,5.97,7.18,7.90,8.81,9.54,10.15,11.77,12.84,12.96,14.31,14.13,15.47,15.12,16.02,15.83,16.18,16.25,15.49,15.50,14.84,14.55,13.92,14.29,14.43,13.51,13.39,14.10,13.66,12.99,12.77,11.31,11.87,11.11,10.84,10.06,11.08,9.42,9.89,8.88,8.95,7.59,8.37,7.56,8.99,7.74,9.27,11.01,10.98,12.23,12.50,12.09,13.16,12.99,12.91,14.44,14.01,14.94,14.97,14.62,14.94,13.84,12.74,11.14,11.15,9.59,9.56,8.31,8.46,7.01,6.76,6.27,5.95,5.80,6.28,5.11,4.53,4.39,4.40,4.81,4.85,5.73,5.93,6.89,7.62,8.22,9.68,10.13,11.34,11.66,13.21,13.57,14.83,14.89,14.97,15.14,15.47,15.69,15.68,15.02,14.23,13.76,12.72,11.35,11.27,9.76,10.08,7.77,8.29,9.65,8.81,8.87,10.22,10.21,9.87,10.85,11.41,10.68,11.20,12.08,12.03,11.79,12.71,13.29,13.24,13.53,14.09,14.93,14.28,14.91,15.53,15.11,14.72,15.82,15.38,14.23,14.46,13.39,14.04,12.69,12.66,12.46,12.53,13.16,13.36,13.32,13.76,13.58,14.02,13.61,12.78,13.16,13.50,12.69,12.32,12.86,13.16,12.19,11.89,13.31,13.38,12.96,13.70,12.85,12.47,11.91,13.11,12.88,11.63,12.07,11.98,10.63,10.94,12.25,11.55,12.51,12.57,13.86,13.84,14.43,14.43,14.93,15.52,15.59,15.76,15.52,15.57,15.33,14.83,14.46,15.31,14.47,14.03,14.38,14.57,14.23,13.57,13.26,12.05,13.14,11.43,12.67,10.79,12.28,12.34,13.27,12.76,13.33,13.70,13.51,14.14,13.57,13.60,14.18,14.56,14.77,15.10,14.39,13.90,14.51,14.11,13.56,12.65,12.56,12.05,11.07,11.88,10.06,11.64,10.33,10.60,11.64,10.62,12.79,12.77,13.32,13.33,11.49,12.01,10.47,10.03,9.38,9.81,9.87,10.11,11.68,10.73,11.73,10.88,11.32,11.76,12.39,12.67,12.86,12.93,12.14,11.87,11.35,11.40,10.66,11.36,10.02,9.00,8.83,8.73,7.52,8.94,9.00,11.11,11.41,9.53,9.49,9.17,8.18,8.76,9.20,8.10,8.64,9.90,9.43,8.47,9.93,10.65,9.58,10.13,11.47,12.30,11.00,12.18,13.30,12.99,12.72,13.42,13.61,13.30,13.62,14.30,14.11,14.06,14.49,14.70,14.19,14.37,14.78,15.42,15.88,15.60,17.10,19.43],[18.53,16.10,13.41,13.74,13.07,12.23,12.58,11.70,11.75,10.84,11.16,10.91,10.79,10.77,10.31,10.43,10.51,10.04,9.78,9.55,9.31,9.20,9.06,8.52,8.30,8.41,8.82,9.42,9.70,9.81,10.33,10.82,10.77,11.38,11.49,12.17,12.17,12.02,12.04,12.05,12.79,12.36,12.87,12.87,13.20,13.51,13.25,13.89,14.82,14.28,12.97,13.23,12.99,12.58,11.83,11.16,10.54,10.29,10.24,9.91,9.54,8.66,8.70,7.71,7.60,7.10,6.98,6.28,6.53,5.96,6.77,7.12,8.33,7.62,8.68,8.83,9.53,9.87,10.49,10.50,10.78,10.94,11.34,11.51,12.07,11.63,11.59,11.23,11.68,11.40,11.03,10.87,11.69,11.96,11.96,11.27,11.20,11.64,11.30,10.61,10.93,10.69,10.51,10.19,10.45,10.46,9.78,10.08,10.61,10.29,10.25,10.99,10.84,11.13,10.66,10.38,10.69,10.21,9.92,10.16,9.80,9.62,8.91,9.26,8.75,8.50,8.02,7.94,7.28,7.63,8.57,7.86,8.91,8.36,9.60,9.46,10.45,10.20,10.51,10.71,11.09,11.09,11.25,11.18,10.58,10.38,10.09,10.74,9.53,10.49,9.20,9.20,10.45,10.39,9.80,10.02,10.49,9.65,10.54,9.76,9.42,10.07,10.54,10.02,9.28,9.17,7.89,8.02,9.14,9.12,9.47,9.27,9.30,10.34,9.34,8.87,9.77,9.91,8.92,8.78,9.71,9.49,8.64,8.74,9.41,8.89,8.13,8.48,8.95,8.30,8.13,8.72,8.06,7.59,7.30,7.60,7.01,7.17,6.36,6.25,6.39,5.52,5.77,5.54,6.02,5.96,5.53,5.51,5.88,5.34,5.58,6.34,6.49,6.12,6.69,7.30,7.75,7.83,7.72,7.29,7.70,7.28,7.71,8.45,8.08,7.71,7.76,7.20,8.08,7.01,7.46,6.54,7.21,6.95,7.11,7.30,7.48,7.10,6.74,7.12,6.76,7.04,6.51,6.97,6.57,7.70,7.55,8.15,7.69,8.28,7.92,8.83,8.85,8.34,8.59,7.65,7.95,8.15,7.37,7.06,7.40,7.40,6.32,7.42,6.85,6.14,5.58,5.85,6.01,5.52,6.12,6.15,6.46,6.89,7.20,6.86,7.73,8.03,8.35,8.68,9.22,9.45,9.09,9.89,9.32,9.91,9.71,9.27,9.27,9.20,8.97,8.59,8.59,8.57,8.11,7.97,8.00,7.93,7.16,7.27,7.36,7.78,8.27,7.79,7.27,7.55,8.04,8.55,8.66,9.53,8.89,9.78,10.04,10.28,11.08,10.75,10.52,10.31,10.58,11.11,10.91,14.81,13.77,10.85,11.01,10.51,9.75,9.39,9.09,9.17,8.11,7.81,7.55,7.32,7.56,7.42,7.18,7.12,7.58,7.11,7.15,7.22,6.99,6.84,6.85,6.51,7.28,6.90,7.41,7.80,7.72,8.14,8.38,8.14,8.62,8.57,9.28,9.13,9.23,9.06,9.31,9.51,8.84,9.19,9.41,9.93,10.06,10.78,11.18,12.03,11.51,10.42,10.07,9.45,9.22,8.60,7.85,7.73,7.30,7.27,7.19,7.31,7.20,7.01,6.86,6.50,6.22,5.66,5.91,5.59,5.90,6.28,6.04,6.82,6.76,6.91,7.05,7.23,6.96,7.03,7.17,7.17,7.18,7.61,7.93,8.29,7.98,7.51,7.19,7.17,6.94,6.77,6.91,7.33,7.60,7.53,7.38,7.33,7.37,7.34,7.20,7.23,7.20,7.05,7.12,7.56,7.40,7.33,7.45,7.86,7.73,7.94,8.58,8.49,9.07,8.43,8.29,8.67,8.41,7.99,8.36,8.52,8.03,7.72,8.50,8.06,7.73,7.56,6.92,6.80,6.59,6.94,6.39,6.89,6.76,6.78,7.20,7.14,7.17,6.96,7.00,7.20,7.24,7.68,7.37,6.93,6.80,6.73,6.80,5.87,6.36,6.08,4.90,6.02,6.24,5.74,5.51,6.33,6.02,6.51,6.70,6.46,6.66,6.71,6.90,6.86,6.40,6.15,6.10,6.56,6.80,6.58,6.80,6.27,6.70,6.00,6.17,6.68,6.85,6.55,7.13,6.54,6.70,6.77,6.58,6.65,6.48,6.24,6.42,6.58,6.62,6.44,7.02,6.71,6.37,6.25,6.25,5.97,6.28,5.68,5.12,4.73,4.79,4.89,4.94,5.05,5.32,5.48,6.02,6.18,6.34,6.52,6.35,6.04,5.28,5.72,6.12,6.40,6.66,6.57,6.57,6.69,5.36,6.36,6.28,5.28,5.64,4.72,5.25,6.02,5.16,6.30,5.47,6.07,6.07,6.29,6.84,7.41,7.29,6.87,6.99,6.47,6.34,5.73,5.86,5.46,5.97,5.78,6.04,5.25,5.00,4.43,5.05,5.63,4.99,5.28,4.14,4.65,5.14,4.75,4.01,5.49,5.20,4.41,5.10,5.22,4.73,4.26,4.70,5.04,5.16,5.17,5.76,5.57,5.77,5.76,5.38,5.50,5.54,5.72,5.62,5.98,5.82,6.22,6.35,6.54,7.19,6.62,6.40,6.41,6.18,5.79,5.88,6.05,5.64,5.44,5.62,5.72,5.32,5.38,5.58,5.81,6.17,6.46,6.12,5.85,5.64,5.81,6.17,6.05,6.43,6.43,6.50,7.00,7.18,7.68,7.51,7.67,7.44,8.14,8.19,9.20,14.62,13.86,10.76,9.46,8.02,7.09,6.48,6.58,5.99,6.10,5.74,5.42,5.45,5.82,5.50,5.41,5.83,6.34,5.78,6.14,6.67,7.05,6.88,7.44,7.26,8.03,7.87,7.28,7.77,8.28,7.64,7.51,8.24,8.26,7.61,8.30,7.34,8.20,7.77,8.17,7.66,7.82,7.04,6.73,6.49,7.13,6.92,6.10,6.21,6.91,6.65,5.73,6.25,6.66,6.40,6.64,7.34,7.54,8.08,7.82,7.11,7.64,9.04,7.47,7.07,8.18,8.01,7.15,8.56,8.66,8.34,9.56,9.11,9.27,9.94,10.32,11.07,11.38,12.23,11.97,13.35,13.30,14.04,14.54,15.00,15.18,15.51,15.62,15.37,15.12,14.64,14.00,13.98,14.85,14.43,13.23,13.54,14.52,13.73,12.94,12.63,11.64,11.48,10.98,10.56,10.12,10.59,9.35,9.17,8.66,8.92,8.00,8.49,8.41,9.53,9.49,10.28,11.44,11.19,12.56,12.42,12.68,13.44,13.16,13.18,14.31,13.67,14.88,14.53,14.51,14.40,13.47,12.54,11.79,11.28,10.65,10.00,9.40,8.77,8.04,7.49,7.35,6.58,6.35,5.94,5.93,6.14,6.74,6.85,6.46,6.77,7.51,7.66,8.28,8.78,9.63,10.16,10.83,11.38,11.80,12.61,13.37,14.33,14.44,14.91,14.80,15.01,15.32,14.92,14.25,13.80,13.10,12.09,11.81,11.06,10.62,10.31,9.25,8.89,9.29,8.65,9.40,9.91,9.38,9.55,10.37,10.36,10.19,10.96,11.39,11.06,11.52,11.96,12.23,12.21,13.16,13.40,13.46,13.72,14.43,15.05,14.40,13.87,14.77,14.00,13.38,13.19,12.56,13.15,11.77,12.23,11.98,12.11,12.78,13.22,12.99,13.70,13.25,14.15,13.84,12.76,13.00,13.82,12.90,12.57,13.49,13.58,12.73,12.87,13.83,13.59,13.41,14.15,13.70,13.00,12.89,13.73,13.55,13.18,13.27,13.32,12.36,11.98,12.76,11.83,12.55,12.12,12.99,13.24,13.81,13.66,14.39,14.86,15.05,15.55,15.09,15.25,15.24,14.73,14.49,14.77,14.18,13.69,14.00,14.15,13.57,13.25,12.67,11.86,12.61,11.71,12.73,12.00,13.03,13.85,14.24,13.49,13.79,14.77,14.12,14.53,13.72,13.88,14.92,15.06,15.19,15.29,14.70,14.14,14.61,14.09,13.32,12.52,12.85,11.90,11.71,12.33,11.61,12.51,12.38,12.39,13.14,12.45,13.58,13.51,13.94,14.17,13.03,13.56,12.36,12.22,11.35,11.27,11.63,11.00,11.98,11.21,11.89,10.76,10.98,11.23,11.53,12.20,12.45,12.47,11.99,11.67,11.48,11.75,11.28,11.44,10.80,10.65,10.49,10.73,10.41,11.40,11.85,13.11,13.27,12.41,12.19,11.82,10.56,11.46,12.14,10.78,10.61,11.99,11.81,10.74,11.72,12.37,11.73,11.51,12.52,12.93,12.53,12.97,13.50,13.77,13.02,13.62,14.14,13.84,13.85,14.54,14.68,14.19,14.40,14.77,14.09,14.52,14.85,15.63,16.05,15.64,17.33,19.31,12.16,10.84,8.27,6.41,3.80,2.60,2.18,1.75,1.83,2.28,2.55,2.82,2.36,1.96,2.46,2.49,1.75,1.89,2.33,2.07,2.39,2.00,1.60,2.11,2.28,2.28,1.76,1.84,2.39,2.14,1.68,2.27,2.51,2.18,2.22,2.68,2.77,3.02,3.05,3.54,3.21,3.33,3.02,2.48,3.01,3.15,2.40,2.27,2.82,2.64,2.14,2.43,2.73,2.40,1.97,1.52,1.54,1.45,1.43,1.20,1.03,0.83,0.76,0.86,1.19,1.31,1.56,1.95,3.23,4.33,5.03,6.07,6.84,8.18,8.48,9.81,10.42,11.99,13.44,13.11,14.32,14.36,15.41,15.11,15.78,15.53,16.01,16.04,15.37,15.39,14.80,14.38,13.75,14.32,14.44,13.52,13.02,13.89,13.33,12.96,12.59,11.01,11.58,11.04,10.92,10.40,11.43,9.68,10.45,9.11,9.12,7.74,8.47,7.65,9.07,7.81,9.35,10.94,10.73,12.09,12.42,12.15,12.93,12.72,12.51,13.81,13.18,14.52,14.65,14.52,14.84,13.56,12.68,11.26,11.04,9.81,9.46,8.20,8.15,7.05,6.81,6.16,5.91,5.83,6.41,5.08,4.42,4.41,4.55,4.79,5.01,5.65,6.00,6.77,7.42,8.43,9.65,10.29,11.53,11.87,13.17,13.40,14.77,14.86,14.93,14.92,15.24,15.59,15.62,14.93,14.33,13.75,12.86,11.86,11.32,9.76,9.95,7.55,8.44,9.85,8.85,8.88,10.40,10.71,10.23,10.88,11.56,11.21,11.31,12.20,12.47,12.09,12.74,13.38,13.49,13.63,14.12,14.99,14.63,15.04,15.64,15.09,14.71,15.74,15.38,14.39,14.49,13.49,13.95,12.73,12.80,12.69,12.84,13.51,13.45,13.48,13.92,13.59,14.15,13.85,12.98,13.34,13.73,13.12,12.74,13.06,13.50,12.71,12.15,13.49,13.25,13.16,13.54,12.85,12.33,12.32,13.47,12.93,11.38,11.90,11.97,10.56,11.23,12.47,11.79,12.77,12.65,13.56,13.92,14.59,14.72,15.07,15.80,15.78,15.98,15.56,15.50,15.48,14.79,14.41,15.37,14.14,13.82,14.17,14.50,14.08,13.68,13.30,11.97,13.11,11.76,12.85,11.26,12.66,12.92,13.71,13.04,13.22,14.06,13.40,14.19,13.45,13.60,14.50,14.75,15.08,15.30,14.49,14.08,14.80,14.24,13.43,12.70,12.83,12.42,11.41,11.94,10.43,10.86,9.90,10.32,11.12,10.71,12.66,12.83,13.11,13.12,11.47,11.67,10.49,9.88,9.25,9.31,9.53,10.33,12.12,11.11,12.25,11.16,11.58,12.05,12.83,13.07,13.09,13.38,12.52,12.12,11.54,11.71,10.93,11.27,10.01,9.31,9.05,8.66,8.22,9.20,9.46,10.79,11.01,9.35,9.46,8.57,7.70,8.70,9.25,8.31,8.55,10.23,10.17,9.23,10.03,10.89,10.11,10.65,11.68,12.25,11.34,12.25,13.40,13.23,12.84,13.48,13.76,13.75,13.88,14.50,14.52,14.35,14.78,15.02,14.60,14.74,15.01,15.39,15.93,15.63,17.20,19.58],[17.13,15.21,12.67,13.53,13.33,12.66,12.58,11.71,11.90,11.13,11.32,10.74,10.61,10.71,10.27,10.18,10.19,10.04,9.81,9.28,9.11,9.28,9.01,8.27,8.37,8.40,8.92,9.41,9.64,9.86,10.48,10.79,10.76,11.47,11.51,12.23,12.17,12.09,12.03,12.19,12.76,12.21,12.84,12.68,13.14,13.48,13.13,13.99,14.91,14.37,13.12,13.19,13.03,12.60,11.83,10.90,10.45,9.97,10.07,9.67,9.35,8.69,8.58,7.92,7.89,7.18,6.94,6.62,6.78,6.32,7.13,7.21,8.48,7.57,8.48,8.44,9.14,9.34,9.98,10.08,10.33,10.67,11.07,11.52,12.07,11.65,11.65,11.13,11.32,11.64,10.95,10.71,11.23,11.50,11.66,11.01,10.96,11.21,10.83,10.03,10.56,10.52,10.01,9.56,10.20,10.20,9.21,9.82,10.54,10.02,10.14,11.13,10.81,11.33,10.79,10.25,10.76,10.39,9.86,10.26,10.16,9.73,9.10,9.53,9.20,8.82,8.42,8.08,7.49,7.73,8.47,7.73,8.47,7.93,8.79,8.82,9.90,9.75,10.13,10.32,10.88,11.00,11.33,10.95,10.78,10.45,10.39,10.53,9.39,10.17,8.91,9.14,10.42,9.93,9.38,9.88,10.18,9.51,10.15,9.32,9.21,9.97,10.12,9.36,8.83,8.57,7.66,7.99,8.41,8.67,9.10,8.73,9.04,10.19,9.16,8.92,9.43,9.92,8.61,8.21,9.56,9.47,8.22,8.60,9.45,8.83,8.12,8.60,9.23,8.50,8.39,9.07,8.61,7.86,7.82,7.75,7.38,7.36,6.87,6.36,6.50,5.83,5.97,5.51,6.00,6.20,5.63,5.61,6.35,5.77,6.08,6.71,6.84,6.37,7.11,7.60,8.10,8.02,7.65,7.25,7.41,6.83,7.84,8.04,8.09,7.76,7.70,7.47,7.77,7.02,7.58,6.77,7.37,7.22,7.66,7.81,8.12,7.71,7.17,7.74,7.16,7.43,6.83,7.29,6.74,7.77,7.55,7.93,7.83,8.22,7.86,9.03,8.76,8.46,8.68,7.85,7.88,8.18,7.46,7.09,7.84,7.34,6.48,6.90,7.00,6.34,5.92,5.84,6.34,5.67,6.41,6.53,6.75,7.05,7.46,7.14,7.61,7.92,8.20,8.53,9.44,9.62,9.16,9.95,9.60,10.38,9.90,9.27,9.40,9.33,8.82,8.42,8.74,8.45,7.99,8.06,8.34,7.89,7.33,7.63,7.64,8.22,8.70,8.17,7.48,7.63,8.13,8.37,8.63,9.42,8.80,9.90,10.26,10.46,11.19,11.08,10.96,10.55,11.02,11.62,11.13,15.21,14.13,11.32,11.60,11.12,10.19,10.16,9.42,9.07,8.13,8.06,7.49,7.35,7.59,7.47,7.19,7.21,7.50,7.22,7.08,7.17,7.30,6.96,6.68,6.84,7.05,7.32,7.82,8.02,7.93,8.31,8.60,8.19,8.80,8.71,9.51,9.29,9.45,9.48,9.32,9.89,9.12,9.37,9.58,10.37,10.39,11.10,11.57,12.40,12.08,10.73,10.41,9.66,9.63,9.00,7.82,7.80,7.18,7.26,7.16,7.16,7.05,6.92,6.94,6.76,6.04,5.90,5.34,5.48,5.81,6.48,5.88,6.77,6.17,6.62,6.67,6.90,6.85,7.00,7.25,7.18,7.20,7.43,7.91,8.21,7.68,7.27,7.23,6.98,7.03,6.76,7.12,7.15,7.49,7.50,7.59,7.12,7.29,7.13,6.98,6.98,7.17,6.94,6.99,7.23,7.19,7.24,7.30,7.97,7.63,8.05,8.66,8.51,9.29,8.57,8.38,8.90,8.58,8.09,8.62,8.79,8.34,7.94,8.79,8.30,7.97,7.80,7.08,6.96,6.61,6.80,6.03,6.50,6.39,6.23,6.75,6.74,6.80,6.81,6.80,6.82,7.15,7.32,6.97,6.89,6.60,6.70,6.82,6.39,6.33,6.49,5.87,6.39,6.57,6.08,6.11,6.49,6.25,6.71,6.96,6.47,6.68,6.66,6.95,6.49,6.31,5.87,5.85,6.75,6.73,6.71,6.94,6.44,6.38,6.42,6.27,6.46,6.43,6.94,6.86,6.41,6.32,6.45,6.71,7.02,6.48,6.32,6.93,6.95,6.77,6.85,7.43,7.30,6.69,6.89,6.74,6.28,6.19,5.73,5.31,4.96,5.19,4.94,5.03,5.03,5.62,5.44,6.00,6.33,6.43,6.75,6.75,6.41,5.63,6.00,6.44,6.91,6.79,6.30,6.25,6.12,5.02,6.67,6.39,5.14,5.46,4.80,5.50,6.05,5.27,6.24,5.89,6.40,6.51,6.91,7.36,8.00,7.84,7.21,7.54,6.93,6.81,6.09,6.12,5.82,6.04,6.23,6.06,5.52,5.91,4.58,5.53,6.31,5.54,5.75,4.74,5.16,5.65,5.27,4.81,6.08,5.40,5.24,4.85,5.54,5.11,4.71,5.11,5.44,5.03,5.56,5.90,5.82,6.24,6.11,5.68,5.55,5.92,5.76,6.04,6.16,6.24,6.41,6.27,6.76,7.28,6.57,6.64,6.70,6.46,6.16,5.98,6.49,5.99,5.84,5.90,6.16,5.67,5.64,5.98,6.10,6.83,6.93,6.77,6.25,5.74,6.04,5.97,6.08,6.28,6.25,6.56,7.12,7.19,8.03,7.54,7.70,7.58,8.18,8.35,9.68,14.26,13.76,10.85,9.75,8.50,7.47,6.81,6.89,6.44,6.44,5.92,5.36,5.71,6.18,5.75,5.43,6.33,6.40,6.09,6.56,6.82,7.32,7.28,7.70,7.42,8.11,8.00,7.39,7.66,8.33,7.72,7.52,8.18,8.27,7.76,8.27,7.34,8.16,7.77,8.11,7.68,7.84,7.21,6.94,6.83,7.25,6.98,6.25,6.42,6.97,6.82,6.12,6.45,6.83,6.79,6.79,7.46,7.73,8.31,8.00,7.27,7.95,8.41,8.04,7.66,8.58,8.25,7.61,8.93,8.83,8.45,9.81,9.27,9.31,9.95,10.07,11.00,11.09,11.91,11.80,12.99,13.10,13.86,14.14,14.60,14.84,15.10,15.15,14.72,14.74,14.30,13.81,13.63,14.36,14.29,13.19,13.25,14.01,13.52,12.91,12.52,11.56,11.46,11.04,10.68,10.41,10.85,9.30,8.90,8.31,8.74,7.73,8.49,8.47,9.37,9.45,10.14,11.44,10.88,12.14,12.26,12.30,13.18,12.95,12.99,13.97,13.50,14.41,14.35,14.07,14.17,13.22,12.34,11.50,10.93,10.54,9.90,9.30,8.80,8.24,7.42,7.28,6.46,6.23,5.28,6.13,6.08,6.57,6.70,6.30,6.64,7.44,7.69,8.20,8.94,9.64,10.07,10.70,11.23,11.64,12.43,13.16,14.08,14.22,14.59,14.47,14.64,15.07,14.64,13.96,13.51,12.85,12.00,11.64,10.85,10.67,10.23,9.38,9.09,9.20,8.66,9.49,9.63,9.45,9.62,10.24,10.39,10.15,10.68,11.35,10.89,11.43,11.85,12.12,12.24,13.00,13.46,13.34,13.74,14.18,14.68,14.17,13.58,14.48,13.82,13.19,13.13,12.32,12.75,11.60,12.16,11.53,11.46,12.32,12.94,12.71,13.06,12.51,13.58,13.11,12.04,12.47,13.17,12.53,12.12,12.87,12.91,12.29,12.23,13.11,13.12,12.84,13.67,13.21,12.56,12.52,13.32,13.05,12.52,12.65,12.75,11.79,11.12,12.03,10.88,11.78,11.22,12.18,12.40,13.15,13.15,14.00,14.30,14.28,14.76,14.38,14.61,14.38,14.03,13.78,13.87,13.42,13.07,13.13,13.32,12.49,12.38,11.37,10.80,11.68,10.84,11.96,11.51,12.28,13.04,13.50,12.86,13.28,14.02,13.34,13.61,13.15,13.29,14.24,14.38,14.56,14.55,13.92,13.63,14.02,13.37,12.62,11.74,12.21,10.90,10.89,11.86,11.05,11.85,11.84,12.12,12.58,12.29,12.97,13.07,13.41,13.58,12.78,13.09,11.81,11.84,11.15,10.85,11.45,10.37,11.50,10.30,11.17,10.07,10.34,10.68,10.96,11.66,11.68,12.01,11.58,11.12,10.98,11.42,10.59,11.14,10.28,10.35,10.04,10.37,10.35,10.99,11.71,12.67,12.94,12.03,11.91,11.36,10.17,11.22,11.88,10.63,10.48,11.62,11.56,10.46,11.30,11.93,11.37,11.14,12.31,12.45,12.15,12.63,13.18,13.30,12.78,13.54,13.67,13.47,13.66,14.26,14.29,13.83,13.99,14.44,13.95,14.38,14.59,15.10,15.36,14.78,16.57,18.38,12.99,12.31,9.02,7.05,3.92,2.69,2.05,1.73,1.76,2.19,2.52,2.72,2.16,1.90,2.23,2.20,1.54,1.69,2.05,1.81,2.06,1.82,1.50,1.96,2.18,2.15,1.68,1.69,2.17,1.92,1.52,1.98,2.20,1.90,2.03,2.48,2.46,2.78,2.85,3.37,3.02,3.19,2.90,2.42,2.89,3.02,2.29,2.20,2.71,2.54,1.98,2.31,2.58,2.34,1.97,1.50,1.55,1.55,1.39,1.16,1.08,1.08,0.83,0.77,0.94,1.21,1.38,1.61,3.08,4.17,4.82,6.19,6.79,8.13,8.16,9.36,10.02,10.96,11.91,11.86,13.65,13.52,14.80,14.49,15.21,14.88,15.41,15.39,14.72,14.59,13.86,13.77,13.08,13.51,13.53,12.82,12.41,13.25,12.85,12.26,12.12,10.72,11.34,10.94,10.68,10.47,11.18,9.90,10.19,9.04,8.98,7.73,7.96,7.35,8.73,7.76,9.17,10.42,10.17,11.55,11.57,11.84,12.53,12.43,12.10,13.47,12.85,14.01,14.06,13.84,14.20,13.01,12.02,10.90,10.49,9.63,9.13,8.00,8.02,6.89,6.89,6.19,6.18,5.93,5.85,5.10,4.27,4.20,4.14,4.60,4.80,5.57,5.96,6.67,7.55,8.10,9.44,9.87,10.95,11.12,12.36,12.76,14.07,14.33,14.41,14.34,14.76,14.92,14.90,14.16,13.67,13.02,12.00,11.00,10.82,9.33,9.43,7.35,7.85,9.21,8.67,8.86,9.70,10.04,9.75,10.16,10.90,10.70,10.78,11.47,11.72,11.42,12.12,12.64,13.06,13.03,13.61,14.61,14.07,14.29,14.87,14.45,14.14,15.15,14.69,13.84,13.89,12.73,13.10,12.11,11.90,12.08,12.07,12.79,12.91,12.88,12.94,12.68,13.09,12.87,12.07,12.26,12.64,12.07,11.46,11.90,12.40,11.47,11.12,12.31,12.50,11.85,12.57,11.92,11.32,11.04,12.28,11.76,10.44,10.80,11.00,9.46,9.58,11.14,10.22,11.52,11.42,12.56,12.82,13.66,13.79,14.25,14.68,14.64,14.85,14.63,14.68,14.34,13.87,13.63,14.35,13.52,13.12,13.49,13.58,13.20,12.91,12.25,10.72,12.01,10.48,11.50,9.91,10.61,11.15,12.31,11.73,12.39,12.83,12.60,13.20,12.64,12.79,13.30,13.71,13.90,14.18,13.56,13.14,13.82,13.29,12.44,11.71,11.70,11.14,10.08,11.12,9.09,10.20,9.28,9.67,10.41,10.09,11.51,11.64,12.23,12.03,10.63,10.80,9.68,9.34,9.14,8.60,9.36,9.10,10.74,9.74,11.16,10.13,10.39,10.87,11.66,12.32,12.16,12.63,11.62,10.99,10.69,10.80,10.28,9.82,9.05,8.51,8.23,8.01,8.06,8.53,9.01,10.27,10.36,8.91,9.15,8.50,7.39,8.44,9.10,7.92,8.16,9.81,9.43,8.46,9.51,10.34,9.33,9.47,10.80,11.26,10.41,11.46,12.55,12.46,11.68,12.97,12.91,12.99,13.11,13.67,13.54,13.58,13.91,14.32,13.94,14.06,14.19,14.51,14.88,14.41,16.39,18.44],[18.38,16.67,14.10,14.83,14.18,13.66,13.81,13.04,13.16,12.20,12.62,12.17,11.87,11.95,11.71,11.44,11.19,11.33,11.05,10.33,10.29,10.61,10.10,9.66,9.82,9.83,10.38,10.96,11.16,11.43,12.05,12.46,12.18,13.16,12.73,13.60,13.45,13.25,13.04,13.50,14.05,13.38,13.68,13.95,14.44,14.86,14.72,15.47,16.68,15.76,14.71,14.43,14.28,13.96,13.43,12.39,12.15,11.31,11.52,11.08,10.82,10.03,10.30,9.33,9.17,8.68,8.56,7.84,7.82,7.42,8.21,8.29,9.65,9.20,10.20,9.87,10.71,10.59,11.23,11.25,11.74,12.15,12.58,12.94,13.45,13.32,13.27,12.66,12.88,13.01,12.45,12.45,12.82,12.99,12.94,12.47,12.22,12.46,12.10,11.38,11.87,11.94,11.16,11.04,11.63,11.56,10.83,11.14,11.95,11.51,11.59,12.28,12.31,12.58,12.18,11.66,11.94,11.90,11.24,11.35,11.57,11.44,10.19,10.80,9.95,9.99,9.19,9.12,8.42,8.75,9.89,9.32,10.32,9.76,10.24,10.19,10.91,10.73,11.50,11.60,12.39,12.52,12.84,12.71,12.39,12.12,11.90,12.13,11.15,11.71,10.99,11.08,11.78,11.55,11.41,11.43,11.76,11.02,11.79,11.00,10.82,11.23,11.44,10.88,10.45,10.24,9.31,9.28,9.87,9.84,10.51,10.24,10.66,11.51,10.69,10.09,10.52,11.07,10.03,9.80,10.43,10.53,9.57,9.68,10.63,10.09,9.35,10.09,10.56,9.96,10.03,10.62,10.12,9.30,9.28,9.12,8.82,8.67,8.02,7.86,7.56,6.94,7.27,6.26,7.17,7.55,6.29,6.20,7.57,6.83,7.83,7.96,8.22,7.78,8.41,9.14,9.52,9.62,9.03,8.52,9.06,8.70,9.10,9.32,9.53,9.20,9.64,9.11,9.20,8.29,8.60,8.18,8.80,8.79,9.14,9.38,9.73,9.35,8.95,9.37,8.87,8.94,8.18,8.54,8.21,8.72,9.07,9.06,9.50,10.15,9.78,10.62,10.52,9.87,10.18,8.88,9.52,9.83,9.08,8.52,9.20,9.02,8.09,8.17,8.35,7.79,7.17,7.41,7.78,7.06,7.85,8.10,8.30,8.60,8.83,8.52,8.84,9.42,9.46,10.11,10.94,11.35,10.70,11.75,11.35,11.96,11.73,11.09,11.29,11.27,10.73,10.36,10.83,10.51,9.88,9.98,10.20,9.75,9.17,9.05,9.44,9.92,10.44,9.87,9.06,9.18,9.80,9.88,10.13,10.88,10.16,11.56,11.89,12.36,12.70,12.65,12.34,12.17,12.56,12.65,12.55,17.11,15.27,12.19,12.84,12.27,11.44,11.40,10.97,10.64,9.40,9.96,8.89,8.58,8.99,8.73,8.48,8.44,8.87,8.45,8.33,8.42,8.37,8.20,7.98,7.90,8.40,8.51,9.11,9.32,9.29,9.45,9.85,9.81,10.28,10.37,10.93,10.79,10.79,10.57,10.66,11.00,10.26,10.64,10.99,11.66,11.84,12.06,12.72,13.64,12.87,11.74,11.59,11.16,11.02,10.37,9.45,9.00,8.59,8.41,8.43,8.47,8.13,8.16,8.00,7.86,7.16,6.96,6.39,6.39,7.33,7.86,7.07,8.14,7.31,7.86,7.99,8.12,8.04,8.01,8.30,8.26,8.45,8.89,9.19,9.60,9.06,8.71,8.50,8.29,8.15,7.94,8.11,8.33,8.62,8.57,8.34,8.38,8.36,8.11,7.94,8.26,8.31,8.03,7.97,8.50,8.65,8.19,8.47,9.22,9.15,9.25,10.02,10.05,10.78,10.15,9.84,10.33,10.12,9.61,9.97,10.39,9.74,9.55,10.42,10.00,9.58,9.30,8.47,8.13,7.78,8.16,7.18,7.64,7.25,7.62,7.97,7.84,8.10,8.03,8.04,8.16,8.37,8.60,8.45,8.20,8.06,7.96,8.07,7.78,7.97,7.72,6.91,7.44,7.94,7.14,6.94,7.34,7.25,7.89,7.94,7.46,7.73,7.74,7.84,7.75,7.39,6.95,7.22,7.37,7.34,7.98,7.71,7.64,7.91,8.11,8.07,7.73,7.91,8.44,8.06,7.88,7.89,7.71,8.06,8.20,8.04,7.85,8.09,8.12,8.20,8.21,8.80,8.73,8.21,8.14,8.01,7.59,7.28,6.83,6.43,5.91,6.25,5.97,6.09,6.22,6.58,6.62,7.46,7.65,7.84,8.33,7.93,7.47,6.77,7.27,7.56,7.87,7.96,7.54,6.77,6.98,6.57,7.15,7.39,7.11,7.01,6.11,6.42,6.95,6.36,7.31,6.85,7.91,7.88,8.23,8.77,9.45,9.11,8.73,8.90,8.43,8.34,7.71,7.60,6.78,7.28,6.65,7.42,6.70,7.11,5.66,6.65,7.54,6.16,6.38,5.38,5.77,6.75,6.07,5.03,7.26,6.56,5.64,6.28,6.60,6.42,5.58,5.82,6.55,6.57,6.77,7.32,7.28,7.65,7.46,6.94,7.05,7.09,7.28,7.57,7.78,7.52,8.04,8.00,8.15,8.58,7.99,8.00,8.02,7.81,7.42,7.82,7.73,7.19,6.99,7.60,7.45,6.71,6.90,7.19,7.44,8.13,8.38,8.26,7.73,7.57,7.51,7.75,7.58,7.96,7.65,8.25,8.64,8.61,9.42,9.15,9.34,9.05,9.62,9.63,10.58,15.68,15.37,12.14,10.97,9.66,8.98,8.26,8.53,7.69,7.41,6.85,6.10,6.74,7.22,6.30,6.19,7.58,7.60,6.70,7.57,7.62,8.38,8.52,8.68,8.44,9.23,9.09,8.42,9.13,9.55,9.01,8.78,9.63,9.78,9.20,9.73,8.87,9.55,9.17,9.46,8.97,8.87,8.08,7.86,7.09,8.18,8.04,6.94,7.11,8.01,7.72,6.88,7.32,7.86,7.82,8.30,8.96,9.47,9.86,9.36,9.12,9.69,9.72,9.26,9.93,9.88,9.43,8.76,9.86,9.65,9.28,10.79,10.20,10.40,11.20,11.62,12.49,12.60,13.36,13.28,14.51,14.49,15.13,15.72,15.87,16.17,16.44,16.24,15.96,15.85,15.67,15.07,14.97,15.51,15.28,14.48,14.48,15.07,14.46,14.07,13.79,12.80,12.79,12.16,11.55,10.76,11.16,9.90,9.48,9.12,9.79,8.43,9.20,9.52,10.76,10.78,11.79,12.74,12.46,13.61,13.58,13.85,14.46,14.28,13.99,14.78,14.41,15.37,15.37,15.34,15.36,14.59,13.85,13.18,12.51,12.08,11.30,10.72,9.85,9.40,8.24,8.18,7.37,7.11,6.78,6.86,7.11,7.23,8.01,7.22,7.35,8.61,8.70,9.42,9.86,10.86,11.29,12.07,12.62,13.15,13.79,14.51,15.50,15.31,15.62,15.54,15.77,16.16,15.66,15.14,14.85,14.20,13.24,12.97,12.28,11.92,11.44,10.30,9.73,9.75,9.44,10.49,10.89,10.60,10.89,11.52,11.52,11.77,12.26,12.70,12.49,12.93,13.29,13.65,13.70,14.49,14.64,14.74,15.00,15.26,15.62,15.33,15.15,15.75,14.92,14.28,14.15,13.56,14.47,12.84,13.39,13.07,12.96,13.71,14.13,14.07,14.58,14.14,15.14,14.75,13.57,14.13,14.86,14.10,13.61,14.43,14.63,13.83,13.77,14.69,14.36,14.25,15.01,14.51,13.91,13.87,14.59,14.29,13.80,13.82,13.94,12.92,12.52,13.42,12.39,13.25,12.80,13.61,14.02,14.34,14.40,15.10,15.71,15.61,16.06,15.60,15.87,15.65,15.33,14.92,15.28,14.78,14.43,14.35,14.46,13.64,13.53,12.64,12.18,13.35,12.35,13.56,12.72,13.32,14.19,14.63,14.16,14.43,15.40,14.70,15.06,14.49,14.61,15.55,15.77,16.04,15.87,15.32,15.09,15.43,14.87,14.24,13.38,13.67,12.68,12.46,13.17,12.50,13.26,13.07,13.66,13.87,13.77,14.31,14.41,14.60,14.68,14.04,14.23,13.34,13.15,12.68,12.45,12.81,11.98,12.87,11.80,12.74,11.43,11.71,11.86,12.14,12.77,13.04,13.23,12.59,12.51,12.55,12.81,12.15,12.64,11.90,11.93,11.39,11.63,11.68,12.15,12.94,13.69,13.89,12.99,13.00,12.43,11.36,12.43,13.07,11.84,11.58,13.04,12.91,11.86,12.84,13.54,12.93,12.66,13.81,13.96,13.57,13.92,14.45,14.74,13.99,14.68,15.26,14.79,14.74,15.61,15.69,15.09,14.99,15.42,14.99,15.32,15.60,16.47,16.77,16.20,17.54,19.19,13.81,12.96,9.32,7.11,4.00,3.26,2.64,2.38,2.24,3.00,3.39,3.64,2.97,2.41,3.21,3.01,1.98,2.19,2.76,2.24,2.59,2.02,1.72,2.52,2.78,2.80,2.17,2.27,2.74,2.63,2.01,2.62,2.92,2.59,2.63,2.98,3.14,3.33,3.51,4.24,3.65,3.93,3.66,2.96,3.69,3.72,2.90,2.78,3.52,3.20,2.60,3.06,3.42,3.02,2.64,1.89,1.96,2.03,1.84,1.55,1.54,1.46,1.30,0.85,0.77,1.01,1.31,1.59,3.07,4.07,4.92,6.03,7.24,7.82,8.34,9.94,10.72,12.07,12.74,12.96,14.37,14.10,15.54,14.78,15.78,15.80,16.04,16.03,15.30,15.08,14.63,14.15,13.66,14.29,14.07,13.26,13.01,13.91,13.42,13.01,12.72,11.36,11.90,11.54,11.14,10.51,11.45,10.05,10.65,9.61,9.53,8.01,8.42,8.06,9.02,7.74,9.31,10.80,10.62,12.11,12.30,12.29,13.14,13.00,12.57,14.24,13.34,14.85,14.68,14.53,14.60,13.77,12.68,11.57,11.25,10.24,9.53,8.31,8.00,7.25,6.64,6.48,6.91,6.42,7.08,5.75,5.16,4.52,4.52,5.11,5.19,5.55,6.58,6.48,8.21,8.16,9.54,9.93,11.34,11.49,12.72,13.22,14.49,14.82,15.21,15.16,15.42,15.79,15.62,14.92,14.04,13.29,12.42,11.65,11.56,9.66,9.85,7.89,8.28,9.59,9.08,8.93,10.31,10.78,9.95,10.63,11.98,11.55,11.42,12.23,12.55,12.25,12.47,13.42,13.47,13.43,13.73,14.93,14.37,14.68,15.40,14.79,14.46,15.83,15.52,14.33,14.64,13.39,14.02,13.07,12.95,13.08,13.14,13.88,13.88,14.12,14.42,14.31,14.69,14.35,13.39,13.72,14.02,13.20,13.00,13.25,13.57,12.66,12.24,13.36,13.63,12.99,13.70,12.96,12.15,11.84,13.11,12.98,11.85,12.14,12.48,10.95,11.41,12.73,11.83,13.36,13.12,14.28,14.36,14.91,14.88,15.41,15.91,15.99,16.09,16.09,16.01,15.86,15.48,15.13,15.70,15.01,14.61,14.96,15.02,14.91,14.35,13.64,12.49,13.73,12.06,13.28,11.32,12.21,12.69,13.50,13.13,13.47,14.19,14.10,14.77,14.12,13.98,14.64,15.11,15.22,15.50,15.12,14.64,15.23,14.84,14.14,13.18,13.33,12.57,11.48,12.23,10.57,11.65,10.97,10.86,11.76,10.79,12.77,12.41,13.17,13.08,11.47,12.10,10.30,10.22,9.90,10.06,10.45,10.08,11.99,10.83,12.21,10.99,11.76,12.21,12.68,13.16,13.18,13.39,12.64,12.39,11.81,12.12,10.95,11.29,9.75,9.24,8.95,8.52,8.42,9.09,9.59,11.16,11.17,9.57,9.59,8.80,7.55,8.74,9.64,8.08,8.64,10.28,10.07,9.02,9.97,10.86,10.18,10.27,11.66,12.08,11.28,12.41,13.64,13.39,12.61,13.70,14.00,13.79,13.93,14.54,14.53,14.43,14.90,15.21,14.66,14.76,15.10,15.53,15.84,15.53,17.12,19.38],[19.36,17.50,15.12,15.86,15.01,14.44,14.70,14.07,13.93,13.15,13.67,13.19,12.99,13.14,12.79,12.71,12.54,12.48,12.12,11.46,11.58,11.51,11.22,10.71,10.60,10.73,11.09,11.86,12.18,12.33,12.88,13.49,13.03,14.06,13.46,14.20,14.43,13.58,13.54,14.13,14.65,13.97,14.40,14.72,15.13,15.26,15.22,15.87,17.28,16.13,15.36,15.11,15.11,14.80,14.26,13.52,13.34,12.56,12.91,12.32,11.95,10.88,10.99,9.66,9.21,8.86,8.57,7.90,7.81,7.17,7.82,8.57,10.14,9.59,10.97,10.96,11.83,11.94,12.64,12.65,13.16,13.38,13.54,13.81,14.17,13.94,13.98,13.99,14.04,13.93,13.40,13.30,13.94,14.17,14.07,13.58,13.30,13.85,13.34,12.50,13.11,13.36,12.53,12.02,12.81,12.83,11.66,12.01,12.81,12.47,11.95,12.71,12.93,13.21,12.83,12.12,12.44,12.54,11.93,11.82,11.85,11.48,10.71,10.98,10.37,10.16,9.21,9.36,8.35,8.92,10.42,9.60,11.03,10.35,11.40,11.37,12.16,12.20,12.73,13.04,13.46,13.32,13.64,13.65,13.33,12.89,12.63,13.42,12.31,13.03,11.84,11.79,12.91,12.88,11.88,12.02,12.77,11.74,12.76,11.82,11.21,11.97,12.44,11.88,11.07,10.85,9.67,9.72,10.83,10.61,11.87,11.47,12.10,12.90,11.95,11.25,12.09,12.29,11.13,10.95,11.78,11.82,10.67,10.61,11.53,11.05,10.13,10.54,11.21,10.56,10.52,11.17,10.51,9.60,9.39,9.55,8.84,8.96,8.23,8.06,7.72,6.78,6.95,6.45,7.03,7.19,6.37,6.27,7.26,6.60,7.20,7.78,8.03,7.52,8.43,9.16,9.75,9.72,9.64,9.06,9.72,8.86,9.51,10.40,10.19,9.96,10.16,9.90,9.72,8.82,8.95,8.31,9.09,8.75,9.33,9.62,9.86,9.12,8.75,9.20,8.54,8.88,8.17,8.88,8.51,9.44,9.52,10.15,10.42,10.98,10.30,11.47,11.46,10.85,10.87,9.80,10.26,10.85,9.74,9.39,9.94,9.64,8.51,8.84,8.70,7.76,7.15,7.59,7.64,7.01,7.73,7.79,8.16,8.72,9.22,8.82,9.59,10.31,10.44,11.11,11.95,12.04,11.58,12.58,11.78,12.68,12.33,11.88,11.80,11.90,11.59,11.14,11.15,10.94,10.43,10.41,10.29,10.10,9.16,9.24,9.58,10.10,10.76,10.06,9.23,9.76,10.22,10.79,10.99,11.88,11.31,12.31,12.18,12.51,13.32,13.17,12.73,12.76,13.08,12.87,12.71,16.86,15.80,13.15,13.67,12.88,12.16,11.87,11.56,11.54,10.41,10.48,9.56,9.55,9.61,9.37,9.03,8.93,9.33,8.74,8.38,8.48,8.63,8.15,7.94,8.04,8.38,8.67,9.63,9.70,9.95,10.22,10.83,10.55,11.19,11.12,11.94,11.78,11.58,11.45,11.86,11.83,11.16,11.54,11.81,12.37,12.33,12.79,13.34,14.40,13.51,12.77,12.43,12.03,12.07,11.33,10.29,10.05,9.41,9.30,9.06,9.19,8.58,8.75,8.04,8.06,7.41,7.14,6.36,6.77,7.59,8.02,7.58,8.54,7.55,8.50,8.23,8.81,8.63,9.01,9.07,9.20,9.32,9.96,10.04,10.45,10.12,9.40,9.45,9.33,8.71,8.53,8.94,9.39,9.74,9.62,9.49,9.68,9.70,9.29,8.94,9.55,9.31,8.86,8.70,9.55,9.52,8.94,9.39,10.16,9.94,10.05,10.84,10.89,11.72,10.70,10.46,11.03,10.73,10.01,10.51,10.91,10.17,9.84,10.96,10.63,9.91,9.65,8.77,8.58,8.16,8.80,7.52,8.41,7.64,8.29,8.16,8.81,8.51,8.95,8.83,9.48,9.32,9.54,9.15,8.49,8.58,8.33,8.76,8.02,8.42,7.65,6.88,7.80,8.40,7.72,7.18,7.95,7.26,8.70,8.19,7.71,8.22,8.83,8.65,8.48,7.85,7.36,7.16,7.54,7.58,8.18,8.02,8.20,8.60,8.14,7.87,8.16,8.39,7.69,7.65,8.01,8.05,7.31,7.64,7.99,7.85,7.43,7.80,8.10,7.95,7.97,8.94,8.72,7.92,8.00,7.56,7.18,7.00,6.41,6.46,5.77,6.36,6.00,6.38,6.19,6.93,6.96,8.11,7.85,8.44,8.58,8.01,7.57,6.85,7.07,7.65,7.83,7.87,7.43,6.90,7.26,6.55,6.61,7.28,6.99,6.63,6.17,6.04,6.19,5.82,6.81,6.74,7.30,7.76,8.20,9.12,9.87,9.46,9.36,9.38,8.30,8.07,7.31,7.25,6.49,6.88,6.20,6.64,6.36,7.12,5.87,6.67,7.29,6.23,6.41,5.56,6.08,6.52,5.74,5.02,6.23,6.13,5.16,5.50,5.86,5.75,5.23,5.63,6.34,6.80,6.57,7.41,7.15,7.50,7.32,6.61,6.86,6.71,7.07,7.29,7.85,7.57,7.91,8.23,8.49,8.89,8.02,7.87,8.29,7.82,7.50,7.69,7.86,7.18,7.06,7.43,7.42,6.71,6.87,7.18,7.25,8.02,8.24,7.89,7.49,7.14,7.37,7.52,7.37,8.20,7.53,8.29,8.77,9.02,9.68,9.31,9.45,9.36,10.14,9.96,10.84,16.32,15.74,12.65,11.33,9.56,8.89,8.24,8.57,7.80,7.79,7.27,6.33,7.03,7.61,6.71,6.63,7.67,8.01,7.00,7.85,8.03,9.01,8.88,9.27,9.12,9.99,9.89,9.09,9.82,10.39,9.72,9.67,10.60,10.73,9.91,10.70,9.51,10.70,9.82,10.44,9.65,9.69,8.80,8.48,7.80,8.77,8.67,7.65,7.64,8.75,8.27,7.27,8.07,8.52,8.24,8.68,9.57,9.98,10.74,9.91,9.48,10.29,10.70,9.73,9.65,11.80,10.08,9.12,10.50,10.53,9.87,11.31,10.99,10.95,12.02,12.46,13.33,13.41,14.37,14.17,15.44,15.36,16.07,16.66,16.85,17.16,17.35,17.12,16.92,16.72,16.71,15.91,15.91,16.31,16.15,15.32,15.41,15.71,15.08,14.71,14.07,13.46,12.92,12.39,12.04,11.51,12.01,10.53,10.19,9.41,9.97,8.93,9.88,9.70,11.27,11.17,12.43,13.21,13.08,14.45,14.51,14.78,15.42,15.19,15.01,15.85,15.45,16.41,16.38,16.43,16.47,15.56,14.76,14.18,13.34,12.95,11.90,11.34,10.52,9.89,8.98,8.51,7.67,7.26,6.99,7.18,7.18,7.75,8.17,7.73,7.86,8.95,9.08,9.96,10.50,11.50,12.09,12.78,13.38,14.06,14.63,15.52,16.50,16.41,16.77,16.71,16.87,17.22,16.70,16.21,15.69,15.15,14.04,13.82,12.83,12.55,12.12,11.04,10.21,10.49,10.00,11.28,11.54,10.87,11.44,12.30,12.23,12.09,12.97,13.37,13.06,13.51,14.20,14.33,14.01,15.02,15.46,15.20,15.38,16.14,16.42,16.39,16.04,16.66,15.78,15.00,14.92,14.37,15.29,13.59,14.07,13.79,13.93,14.41,15.08,14.88,15.41,15.07,16.07,15.73,14.56,14.89,15.81,14.81,14.37,15.32,15.55,14.61,14.74,15.68,15.50,15.22,16.18,15.56,14.93,14.76,15.56,15.18,14.85,14.82,14.78,13.96,13.51,14.51,13.21,14.27,13.53,14.31,14.62,14.97,15.00,15.93,16.30,16.21,16.80,16.25,16.68,16.36,16.07,15.68,15.79,15.41,15.06,15.06,15.07,14.24,14.25,13.47,13.04,14.16,13.10,14.39,13.61,14.45,15.19,15.65,14.93,15.31,16.29,15.57,15.91,15.27,15.36,16.34,16.47,16.86,16.61,16.13,16.00,16.16,15.55,15.03,14.26,14.52,13.49,13.24,14.07,13.15,14.09,13.87,14.22,14.95,14.52,15.54,15.43,15.65,15.70,14.98,15.40,14.29,14.11,13.09,13.14,13.34,12.57,13.67,12.69,13.64,12.38,12.69,12.48,12.78,13.50,13.95,13.89,13.38,13.45,13.38,13.60,12.82,13.17,12.40,12.34,12.11,12.44,12.26,12.79,13.76,14.72,14.82,13.80,13.96,13.29,12.04,12.94,13.86,12.73,12.45,13.88,13.76,12.63,13.24,14.34,13.63,13.03,14.48,14.87,14.19,14.87,15.53,15.79,14.80,15.44,16.34,15.80,15.69,16.47,16.66,15.99,15.97,16.25,15.83,16.08,16.47,17.29,17.46,16.97,18.50,20.06,13.72,12.68,9.83,7.41,4.40,3.31,2.80,2.32,2.39,3.14,3.59,4.03,3.18,2.73,3.54,3.43,2.19,2.55,3.28,2.47,2.93,2.07,1.99,2.95,3.48,3.43,2.52,2.85,3.77,3.28,2.72,3.37,3.89,3.39,3.43,4.13,4.19,4.52,4.49,5.15,4.58,4.78,4.27,3.47,4.40,4.55,3.68,3.39,4.22,4.01,3.01,3.54,3.95,3.46,3.01,2.19,2.34,2.26,2.33,1.99,1.52,1.66,1.68,1.28,0.92,0.77,1.12,1.55,3.20,4.48,5.13,6.18,7.45,8.26,9.11,10.49,10.92,12.41,12.94,13.41,14.95,14.86,16.33,15.80,16.73,16.66,17.15,16.87,16.15,15.96,15.32,15.18,14.46,15.10,14.89,14.21,13.91,14.62,14.14,13.74,13.64,12.20,12.62,12.22,11.98,11.34,12.30,10.50,10.98,9.98,10.05,8.54,9.08,8.20,9.56,7.91,9.50,11.11,11.42,12.63,13.09,12.70,13.71,13.90,13.02,14.51,13.69,15.24,15.31,15.23,15.41,14.60,13.63,12.34,12.03,10.63,10.11,8.32,8.62,7.18,7.29,6.97,6.84,6.73,7.14,5.85,5.23,4.73,4.87,5.21,5.36,5.70,6.29,6.66,7.84,8.40,10.17,10.80,12.21,12.35,13.68,14.26,15.42,15.52,15.89,15.98,16.44,16.42,16.29,15.80,15.03,14.36,13.36,12.07,11.81,9.94,10.47,8.11,8.42,10.32,9.42,9.34,10.96,11.45,10.86,11.66,12.72,12.18,12.32,13.00,13.33,13.09,13.53,14.16,14.38,14.34,14.89,15.80,15.42,15.66,16.55,15.72,15.56,16.82,16.47,15.34,15.45,14.24,14.89,13.72,13.83,13.91,14.05,14.61,14.66,14.64,15.16,15.13,15.48,15.06,14.10,14.43,14.70,13.94,13.90,13.93,14.25,13.18,13.13,14.10,14.18,13.73,14.38,13.38,12.63,12.52,13.44,13.73,12.75,12.89,13.39,12.14,12.41,13.77,13.00,14.42,14.23,15.19,15.31,15.95,15.85,16.33,17.06,16.96,17.25,16.87,16.77,16.66,16.13,15.76,16.57,15.71,15.51,15.88,15.86,15.39,15.10,14.38,13.31,14.85,12.55,14.30,12.16,13.43,13.35,14.20,14.08,14.01,15.00,14.89,15.43,14.96,14.69,15.25,15.87,16.10,16.37,15.80,15.36,15.89,15.57,14.88,14.19,14.20,13.77,12.74,13.08,11.59,12.74,11.64,11.39,12.12,10.87,13.06,13.07,13.20,12.91,11.69,12.19,10.89,10.67,9.84,10.43,10.62,11.43,12.95,12.10,13.60,12.28,12.72,13.03,13.83,14.12,14.27,14.25,13.44,13.36,12.67,12.92,12.01,11.37,10.59,9.66,9.68,8.72,9.02,9.43,10.06,11.09,10.83,9.75,9.75,8.24,7.55,8.68,9.47,8.58,8.44,10.33,10.03,9.63,10.44,11.05,10.23,10.87,12.00,12.72,11.96,12.99,13.98,13.90,13.26,14.13,14.86,14.60,14.67,15.50,15.46,15.32,15.74,16.01,15.54,15.64,16.12,16.48,16.61,16.40,17.87,20.08],[21.10,18.66,16.91,17.61,16.92,16.22,16.83,15.99,15.56,14.80,15.61,14.81,14.50,14.86,14.49,14.25,14.02,14.25,13.93,13.33,13.10,13.48,13.15,12.28,12.27,12.28,12.81,13.35,13.65,13.60,14.48,14.91,14.44,15.20,14.75,15.39,15.31,14.62,14.62,15.04,15.84,14.99,15.45,15.95,16.30,16.62,16.47,17.14,18.58,17.46,16.56,16.30,16.34,15.99,15.40,14.55,14.42,13.72,14.16,13.52,13.17,12.26,12.10,11.27,10.45,10.20,10.11,9.45,9.52,8.46,9.08,10.08,11.22,10.95,12.00,12.08,12.90,13.12,13.77,14.04,14.73,14.87,15.36,15.67,16.22,15.99,15.87,15.42,15.75,15.76,14.99,14.70,15.47,15.79,15.76,15.09,15.08,15.37,14.77,13.86,14.67,14.59,13.71,13.18,13.79,13.88,12.63,12.94,13.69,13.51,13.06,13.71,13.84,14.26,13.96,13.31,13.52,13.53,13.06,12.90,12.74,12.78,11.95,12.11,11.40,11.12,10.12,10.61,9.30,10.31,11.59,10.81,12.02,11.42,12.36,12.57,13.64,13.64,14.18,14.52,15.10,15.07,15.46,15.50,15.24,14.69,14.40,15.00,13.74,14.46,12.95,13.16,14.31,13.85,13.14,13.51,13.76,13.32,14.18,12.98,12.84,13.22,13.58,12.86,11.83,11.61,10.53,10.92,11.85,11.69,12.86,12.55,13.24,14.33,13.39,12.34,13.57,13.87,12.64,12.51,13.62,13.48,12.18,12.61,13.44,13.00,12.12,13.00,13.34,12.90,12.87,13.53,12.97,11.95,11.81,11.76,11.04,11.07,10.06,9.92,9.37,8.63,8.58,7.55,8.55,8.82,7.78,7.65,8.59,8.03,8.60,9.52,10.10,9.57,10.48,11.03,11.81,11.58,11.35,10.56,10.94,10.35,10.95,11.50,11.44,11.35,11.45,11.24,11.10,10.38,11.16,10.43,11.23,10.85,11.75,11.83,12.23,11.13,10.82,11.65,10.77,11.24,10.46,11.28,10.51,11.44,11.05,11.71,11.62,12.28,11.80,13.02,12.99,12.48,12.55,11.51,11.98,12.39,11.53,11.35,11.44,11.36,10.13,10.82,10.51,10.06,9.20,9.51,9.89,9.26,10.40,10.41,10.45,10.96,11.67,10.88,11.51,11.81,12.07,12.56,13.55,13.81,13.44,14.31,13.89,14.56,14.19,13.68,13.70,13.64,13.34,12.99,13.19,12.68,12.25,12.40,12.46,11.86,11.27,11.61,11.72,12.60,13.18,12.58,11.62,11.81,12.42,12.58,12.88,13.78,12.89,14.29,14.45,14.61,15.53,15.32,15.03,14.91,15.36,15.18,15.08,18.37,16.94,14.72,15.32,14.74,13.72,14.00,13.52,13.18,12.21,12.75,11.71,11.50,12.03,11.68,11.08,11.25,11.77,11.00,10.83,11.09,11.16,10.53,10.52,10.51,10.96,11.26,12.16,12.16,12.34,12.56,13.14,12.72,13.40,13.06,13.79,13.24,12.99,12.74,13.12,13.28,12.29,13.02,13.08,13.50,13.23,13.86,14.42,15.39,14.77,14.07,13.91,13.49,13.84,13.27,12.02,11.90,11.55,11.49,11.27,11.34,11.05,11.11,10.71,10.71,9.91,9.68,8.60,8.92,9.93,10.36,9.80,10.87,9.93,10.87,10.50,10.95,10.80,11.01,11.02,11.16,11.10,11.41,11.79,12.10,11.57,10.90,10.84,10.77,10.21,9.79,10.33,10.94,11.11,11.13,11.08,11.26,11.20,11.04,10.34,11.13,11.29,10.92,10.08,11.36,11.28,10.95,11.14,11.86,11.87,11.79,12.40,12.88,13.83,13.06,12.57,13.16,13.19,12.44,12.70,13.24,12.74,12.36,13.42,12.96,12.43,11.85,11.03,10.52,10.09,10.71,9.49,10.50,9.52,10.01,10.14,10.55,10.77,10.62,10.71,10.90,10.94,11.16,10.82,10.11,10.07,9.78,10.29,9.52,10.10,9.38,8.51,9.31,9.64,8.45,7.90,9.19,8.51,9.78,9.76,8.64,9.59,9.99,9.76,9.67,9.02,8.90,8.69,9.25,9.39,9.70,9.74,9.83,10.05,9.87,9.62,10.17,9.93,9.66,10.05,10.21,9.75,9.56,10.10,10.12,9.80,9.59,10.22,10.15,9.84,10.24,11.05,11.08,10.21,10.39,9.93,9.91,9.63,8.55,8.87,7.80,8.30,7.83,7.98,8.33,9.01,9.07,9.79,10.28,10.17,10.72,10.57,10.05,9.14,9.67,10.26,10.41,10.65,9.74,9.19,9.41,8.08,8.73,9.29,8.32,8.10,7.66,7.84,8.68,7.90,9.23,9.31,9.64,10.08,10.55,11.38,12.43,11.87,11.55,11.91,10.65,10.48,9.73,9.33,8.39,8.82,8.25,8.83,8.39,8.58,7.13,7.98,8.39,7.19,7.67,6.31,6.95,8.15,7.13,6.44,8.02,7.59,6.69,7.20,7.71,7.59,6.92,7.72,8.27,8.62,8.56,9.72,9.13,9.52,9.22,8.53,8.50,8.55,8.53,9.18,9.15,8.85,8.98,9.32,9.46,9.96,9.19,8.86,9.27,8.78,8.37,8.61,8.81,8.15,8.28,8.59,8.47,7.92,8.06,8.62,8.85,9.62,9.81,9.89,9.30,8.74,8.91,8.92,8.92,9.38,9.31,9.85,10.52,10.56,11.81,10.99,11.14,11.39,11.67,11.55,12.49,16.84,16.92,14.17,12.85,11.15,10.77,9.89,10.42,9.16,9.39,8.68,7.56,8.20,8.97,7.76,7.66,9.22,9.57,8.18,8.99,9.16,10.34,10.45,10.91,10.58,11.39,11.66,10.95,11.35,11.83,11.25,11.13,11.93,11.96,11.28,11.76,10.99,11.90,11.17,11.41,10.91,10.91,9.73,9.80,9.06,9.95,10.17,8.94,8.98,10.36,10.01,8.63,9.47,10.28,9.87,10.39,11.04,11.25,11.86,11.49,11.03,11.43,12.09,11.60,10.71,11.69,12.47,10.27,11.13,11.27,10.34,12.07,11.66,11.86,12.58,13.13,13.96,14.26,14.64,14.83,15.84,16.02,16.70,17.15,17.51,17.55,17.78,17.75,17.45,17.36,17.23,16.75,16.60,16.96,16.98,16.19,16.21,16.45,15.72,15.55,14.97,14.40,13.91,13.27,13.04,12.43,12.73,11.59,11.35,10.53,11.45,10.07,10.98,11.15,12.27,12.15,13.15,14.32,13.96,15.16,15.39,15.53,16.07,15.95,15.72,16.68,16.29,17.13,17.04,16.96,16.95,16.17,15.56,14.94,14.02,13.63,12.74,12.25,11.49,10.98,9.74,9.89,9.23,9.05,7.65,8.88,8.49,8.83,9.38,8.80,9.34,10.25,10.11,11.02,11.50,12.41,12.85,13.52,14.26,14.75,15.48,16.04,17.00,16.80,17.27,17.18,17.31,17.71,17.08,16.71,16.41,15.65,14.72,14.59,13.76,13.49,13.02,11.98,11.09,11.11,10.75,11.95,12.07,11.74,12.21,13.05,12.84,12.85,13.75,14.10,13.61,14.39,14.79,15.08,14.79,15.85,16.33,16.26,16.33,16.84,17.02,17.20,16.83,17.24,16.39,15.56,15.46,14.86,15.70,14.15,14.94,14.50,14.50,15.08,15.64,15.57,16.07,15.86,16.73,16.29,15.24,15.74,16.33,15.48,15.11,16.01,15.83,15.22,15.15,16.07,15.82,15.63,16.58,16.00,15.40,15.30,16.05,15.65,15.26,15.06,15.31,14.39,14.00,15.06,13.82,14.93,14.27,14.89,15.42,15.55,15.69,16.50,17.05,16.79,17.37,17.11,17.38,17.01,16.87,16.45,16.73,15.62,15.65,15.84,15.62,14.90,15.13,14.26,13.83,14.50,13.78,14.78,14.20,14.83,15.63,16.08,15.59,15.74,16.65,15.96,16.34,15.92,16.11,16.90,17.06,17.49,17.35,16.93,16.79,16.94,16.40,15.69,15.01,15.35,14.19,13.96,14.76,13.78,14.38,14.28,14.81,15.34,15.23,15.89,15.76,16.07,16.24,15.46,15.84,14.61,14.54,13.80,13.78,14.02,13.22,14.45,13.42,14.13,12.93,13.16,13.04,13.27,13.93,14.23,14.43,13.78,13.88,13.97,14.31,13.45,13.97,12.99,13.02,12.54,12.73,13.21,13.35,14.38,15.12,15.30,14.26,14.28,13.78,12.65,13.58,14.38,13.43,13.05,14.25,14.41,13.53,14.12,14.77,14.46,14.05,15.07,15.44,14.83,15.43,15.93,16.11,15.48,15.88,16.54,16.13,16.13,16.86,17.05,16.56,16.56,16.86,16.48,16.73,17.08,17.61,17.89,17.60,18.81,20.17,14.47,12.93,9.97,7.85,4.81,4.19,3.71,3.19,3.36,4.53,5.35,5.55,4.28,4.05,4.52,4.12,2.77,3.42,4.00,2.65,3.11,2.07,2.42,3.12,3.64,3.70,2.82,3.27,4.45,3.70,3.74,4.56,5.09,4.43,4.58,5.49,5.54,6.01,5.92,6.11,5.58,5.66,5.08,4.17,5.41,5.83,4.82,4.54,5.73,5.47,4.66,4.90,5.84,5.17,4.39,3.38,3.25,2.86,3.01,2.89,2.14,1.96,2.06,1.89,1.38,1.03,0.76,1.25,2.64,4.03,5.11,5.95,7.17,7.94,8.87,9.87,11.49,12.03,13.76,14.12,15.28,15.67,16.56,16.00,16.88,16.83,17.40,17.18,16.80,16.29,15.78,15.46,14.86,15.83,15.31,14.73,14.26,15.21,14.67,14.36,14.03,12.74,13.09,12.79,12.53,12.04,12.92,11.35,12.20,11.02,10.99,9.36,9.94,8.94,10.30,8.50,10.25,12.19,11.71,13.32,13.63,13.58,14.21,14.21,13.35,14.73,14.04,15.58,15.63,15.79,15.87,15.01,14.12,12.65,12.37,11.41,10.50,8.87,9.06,7.76,8.06,7.88,7.58,7.91,7.92,6.39,5.78,5.47,5.03,5.46,6.07,6.13,6.60,6.76,8.35,8.67,10.52,11.09,12.59,12.75,14.36,14.57,15.70,15.84,16.09,16.16,16.55,16.68,16.49,16.15,15.44,14.69,14.15,12.96,12.62,10.41,10.75,8.16,9.06,10.66,10.03,9.66,11.11,11.75,11.03,11.60,13.25,12.83,12.88,13.77,13.98,13.64,14.03,14.69,14.90,14.80,15.26,16.24,16.00,16.04,16.80,16.00,15.65,16.93,16.62,15.50,15.75,14.61,15.45,14.23,14.16,14.27,14.21,14.93,15.02,15.22,15.20,15.18,15.74,15.27,14.54,14.80,15.07,14.69,14.35,14.40,14.58,14.20,13.55,14.49,14.31,13.99,14.40,13.72,12.62,12.81,13.69,13.90,12.75,13.02,13.62,11.71,12.08,13.67,13.07,14.23,13.98,15.04,15.49,16.02,16.16,16.56,17.15,17.03,17.38,17.09,17.21,16.90,16.58,16.18,16.69,15.75,15.62,15.81,15.94,15.53,15.26,14.54,12.88,14.82,12.94,14.15,12.43,13.35,13.82,14.57,14.67,14.39,15.25,14.78,15.61,14.80,14.87,15.81,16.30,16.64,16.72,15.94,15.76,16.10,15.76,14.85,14.48,14.27,13.69,12.41,12.82,11.44,12.08,11.41,11.29,12.26,11.46,13.23,12.79,13.21,12.97,11.70,12.35,11.24,11.08,10.58,10.23,11.12,10.79,13.18,11.98,13.55,12.59,13.05,13.39,13.97,14.51,14.59,14.66,13.63,13.39,13.39,13.38,11.98,11.86,10.35,9.85,9.34,9.43,9.13,9.85,10.12,11.47,11.22,9.42,9.71,8.60,7.20,8.50,9.73,8.22,8.54,10.69,10.20,9.78,10.59,11.53,10.95,11.32,12.78,12.99,12.41,13.62,14.46,14.30,13.91,14.57,14.82,14.87,15.00,15.49,15.52,15.54,15.85,16.01,15.78,15.89,16.25,16.49,16.68,16.69,18.02,19.96],[22.98,21.61,20.47,21.27,20.35,19.44,20.49,19.69,18.86,18.02,19.20,18.25,17.70,18.30,18.11,17.56,17.10,18.02,17.57,16.72,16.82,17.25,16.90,15.85,16.14,15.84,16.69,17.00,17.23,17.13,18.28,18.38,17.59,18.58,17.45,18.25,18.15,17.12,16.97,17.77,18.60,17.34,17.91,18.74,19.22,19.40,19.53,19.98,21.52,20.35,19.74,19.14,19.20,19.10,18.63,17.50,17.61,16.65,17.71,16.86,16.47,15.93,15.13,14.76,13.89,13.19,13.08,12.62,11.82,11.32,12.00,12.55,14.55,14.03,14.83,15.30,15.87,16.18,16.63,17.23,17.58,18.15,18.18,18.87,19.30,18.95,18.66,17.60,18.11,18.07,17.38,16.98,17.75,18.10,18.41,17.17,16.97,17.84,17.45,16.16,16.78,17.43,16.42,15.28,16.55,16.80,15.21,15.29,16.56,16.55,15.68,16.19,16.63,17.18,17.16,15.91,16.07,16.73,15.85,15.50,16.05,16.46,15.41,15.35,14.20,14.81,13.20,13.74,11.74,12.41,14.24,13.32,14.71,14.01,14.84,15.39,16.11,16.59,16.68,17.10,17.85,18.18,18.51,18.26,18.06,17.71,17.16,17.51,16.41,16.74,15.54,15.96,16.73,16.09,15.34,15.56,15.86,15.29,16.29,15.34,14.36,15.14,15.78,15.03,13.66,13.70,13.01,13.23,14.37,14.30,15.36,15.40,15.84,17.15,16.05,15.38,16.53,16.95,15.72,15.91,16.85,16.83,15.55,16.51,17.15,16.81,16.23,17.27,17.17,17.00,17.00,17.52,17.23,16.44,16.22,15.80,15.02,14.77,13.46,13.13,12.33,11.59,10.97,9.48,11.14,11.82,10.01,9.72,12.03,11.67,12.76,13.26,13.84,12.87,13.86,14.36,15.96,15.25,14.99,13.46,14.10,13.09,14.08,14.45,13.60,13.35,14.49,14.33,14.43,13.71,15.06,14.03,15.43,15.17,16.61,16.47,16.93,15.66,14.96,16.44,15.33,15.58,14.30,15.49,14.32,15.12,14.46,15.32,14.78,15.77,15.05,16.14,16.04,15.62,15.72,14.75,15.21,15.60,14.77,14.27,14.69,14.61,13.26,13.96,13.75,13.55,12.43,13.23,13.36,12.59,13.65,14.31,14.19,14.95,15.43,14.63,15.16,15.25,15.47,15.61,16.75,17.10,16.63,17.39,17.23,17.85,17.35,16.86,17.01,16.68,16.44,16.30,16.50,15.73,15.21,15.68,15.78,14.87,14.27,14.93,15.38,16.17,16.71,16.53,15.30,15.51,16.37,15.99,16.45,17.02,16.13,17.69,17.89,18.02,18.95,18.69,18.25,18.29,18.46,18.11,18.12,20.78,19.32,17.55,18.05,17.20,16.42,16.74,16.24,15.50,14.65,15.35,14.10,13.53,14.48,14.13,13.28,13.14,14.34,13.59,12.77,13.31,14.02,13.19,12.90,13.40,13.28,14.21,14.86,14.55,14.69,14.91,15.31,14.89,15.55,15.11,16.07,15.43,15.48,15.14,15.33,15.76,14.75,14.99,15.51,15.97,15.87,16.25,16.96,17.79,17.31,16.68,16.25,15.85,16.13,15.52,14.38,14.11,13.48,13.63,13.42,13.56,13.21,13.41,13.30,13.40,12.18,12.54,10.97,11.00,12.50,13.19,12.13,13.44,12.28,13.10,12.82,13.16,12.80,12.80,12.76,13.13,13.12,13.44,14.21,14.66,13.70,13.08,12.56,12.68,12.15,11.72,12.30,12.85,13.36,13.23,12.87,12.92,13.28,12.90,12.26,13.28,13.35,12.91,12.12,13.33,13.53,13.08,13.39,14.32,14.11,14.26,14.86,14.96,15.92,15.20,14.84,15.34,15.40,14.69,15.24,15.45,15.23,14.84,15.91,15.84,14.92,14.63,13.58,12.88,12.45,13.17,11.60,12.72,11.59,12.13,12.21,12.49,12.52,12.38,12.51,12.51,13.19,13.51,12.71,12.39,12.50,11.76,11.99,10.92,11.80,10.91,10.18,10.94,11.58,9.83,9.53,11.09,10.51,12.01,11.27,10.28,11.57,12.03,11.89,11.85,11.10,10.70,10.40,10.97,11.00,11.37,11.51,11.38,11.92,11.26,11.08,12.03,12.24,11.56,12.04,12.57,12.63,12.43,12.96,13.26,13.07,13.05,13.96,14.00,13.77,14.34,15.50,15.86,14.27,14.45,13.57,13.56,12.91,12.10,11.92,10.42,11.26,9.78,9.78,10.25,11.49,11.62,12.28,13.18,13.39,13.76,13.75,13.44,12.66,13.20,13.40,13.84,13.57,12.57,11.68,11.53,9.94,11.06,11.15,9.65,9.59,9.33,10.22,10.97,10.91,13.00,13.11,13.82,14.18,15.44,16.23,16.78,15.86,15.74,16.55,15.13,14.71,13.71,13.85,12.40,12.82,11.00,12.12,10.95,10.81,9.79,10.75,11.84,10.17,11.14,9.70,9.86,11.60,10.75,9.99,11.20,11.46,10.22,10.16,11.54,11.50,10.04,11.14,12.29,12.17,12.48,13.69,13.17,13.88,13.55,12.36,12.27,11.93,12.19,11.89,12.09,11.69,12.72,13.06,13.42,13.93,12.90,12.53,13.36,13.04,12.05,12.58,13.21,12.41,11.94,13.11,13.02,11.70,12.06,13.33,13.34,14.21,14.39,14.84,13.56,12.93,13.22,12.72,12.90,13.01,12.38,12.90,14.18,13.94,15.04,14.29,14.67,15.01,15.35,15.04,15.87,17.32,17.96,15.57,15.14,14.37,14.17,13.18,13.75,11.73,12.26,10.95,9.51,10.94,11.70,10.37,9.61,11.64,11.69,9.87,11.27,11.16,12.52,12.78,12.76,12.56,13.94,13.92,12.94,13.98,14.73,13.97,13.60,15.00,15.06,14.52,14.72,13.77,14.55,13.25,13.40,12.77,12.91,11.46,11.65,10.84,12.15,12.37,11.06,10.86,12.55,12.53,10.87,11.68,12.98,12.62,13.31,14.38,15.00,15.52,14.82,14.19,14.86,15.07,14.49,14.19,14.49,14.00,14.00,13.21,13.27,12.67,14.15,13.74,14.44,15.14,15.89,16.36,16.69,17.26,17.67,18.69,18.78,19.43,19.40,19.74,19.75,20.13,19.74,19.51,19.52,19.37,19.01,18.94,19.32,19.29,18.51,18.70,18.64,18.26,17.65,17.46,16.58,16.58,15.58,15.10,14.19,14.14,12.90,12.86,11.62,12.98,11.02,12.49,12.97,14.40,14.12,15.33,16.74,16.42,17.53,17.70,17.81,18.54,18.33,17.74,18.81,18.45,19.11,19.19,19.18,19.19,18.56,18.31,17.47,16.73,16.20,14.87,14.25,13.52,12.89,11.35,11.29,10.33,10.09,8.52,9.61,9.42,10.50,11.35,10.24,10.66,12.00,11.57,13.02,13.88,14.72,14.96,15.81,16.61,17.78,18.11,18.69,19.40,19.21,19.45,19.27,19.26,19.70,19.23,19.17,18.96,18.32,17.68,17.15,16.08,15.89,15.10,14.21,13.01,12.62,13.00,14.29,14.40,13.78,14.82,14.98,15.59,16.02,16.14,16.76,16.70,16.91,17.53,17.98,17.31,18.62,18.74,19.17,18.64,19.34,19.47,19.41,19.39,19.69,18.93,18.29,18.51,17.90,18.69,17.23,17.48,17.38,17.24,17.91,18.18,18.52,19.05,18.65,19.39,19.22,17.75,18.39,19.14,18.31,17.68,18.52,18.73,17.80,17.70,18.74,18.13,17.83,18.71,18.26,17.48,17.47,18.30,17.96,17.83,17.45,17.61,16.58,15.79,17.39,16.29,17.28,16.77,17.17,18.33,17.82,18.39,19.34,20.02,19.59,20.05,19.77,19.96,19.25,18.86,18.95,19.04,17.79,18.04,18.15,18.16,17.16,17.29,16.20,15.55,16.90,16.16,17.09,16.30,16.60,17.67,18.28,17.58,17.94,19.04,18.10,18.42,18.24,18.21,19.40,19.50,20.10,19.79,19.28,19.41,19.63,19.20,18.26,17.90,17.75,16.39,15.87,16.83,15.70,16.91,16.24,17.04,17.87,17.28,17.96,17.78,17.85,18.03,17.42,18.03,16.65,16.73,15.92,15.56,16.46,15.51,16.91,15.35,16.75,14.45,14.80,14.90,15.04,16.09,16.31,17.15,16.12,15.98,16.54,16.85,15.31,16.40,15.26,15.04,14.33,14.62,14.73,15.11,16.23,17.03,17.11,16.05,16.11,15.33,13.98,15.79,16.78,15.31,14.97,16.98,16.92,15.64,16.19,17.58,16.71,16.11,17.79,17.98,17.50,18.10,18.40,18.59,18.12,18.59,19.37,18.75,18.78,19.53,19.66,19.25,19.09,19.30,19.10,19.12,19.72,20.43,20.66,20.32,21.39,22.65,15.66,14.76,11.67,9.72,7.06,6.93,5.69,5.46,4.60,6.70,7.06,7.08,5.98,5.21,6.18,5.13,3.57,4.38,4.53,2.91,3.54,2.39,2.93,3.49,4.58,4.10,3.01,4.01,4.89,4.70,4.31,5.52,5.62,5.22,5.66,6.28,6.68,6.88,7.03,7.38,6.37,6.95,6.14,4.78,6.55,6.90,5.64,5.42,7.16,6.81,5.87,6.22,7.56,7.04,6.51,4.78,5.16,4.97,4.25,4.60,3.56,3.59,2.97,2.70,2.39,2.14,1.24,0.77,1.85,3.51,4.72,5.96,7.06,8.04,8.36,9.99,11.64,12.31,14.48,14.47,15.92,16.29,17.50,16.70,17.77,17.59,18.54,18.08,17.97,17.21,16.45,16.57,15.72,16.66,16.41,16.00,15.52,16.45,16.03,15.54,15.49,14.20,14.77,14.61,14.00,13.29,14.52,12.69,13.95,12.48,12.17,10.93,11.17,10.22,11.50,10.04,11.07,13.14,12.76,14.47,14.95,14.41,15.06,15.00,13.95,15.84,15.15,16.52,16.28,16.54,16.42,15.61,15.47,13.84,13.54,11.85,11.46,10.09,10.00,8.73,10.07,9.07,8.71,8.76,8.42,7.90,6.35,6.12,5.28,6.14,7.03,7.14,7.65,6.64,9.70,8.97,10.64,11.95,13.54,13.45,15.59,15.18,16.43,16.77,16.72,17.12,17.56,17.41,17.44,16.98,16.63,15.86,15.51,14.29,13.56,10.85,10.71,8.57,9.80,11.27,11.38,10.09,11.92,12.23,11.70,12.59,13.96,14.07,13.89,14.60,14.84,14.74,15.34,15.64,16.14,15.99,16.50,17.25,17.12,17.17,17.87,16.92,16.76,18.05,18.08,16.93,16.99,15.89,16.26,15.18,15.49,15.53,15.66,16.62,16.41,16.92,17.43,17.04,17.82,17.22,16.12,16.96,17.13,16.23,16.26,16.36,16.50,15.92,15.52,16.88,16.04,15.69,16.15,15.55,14.50,14.71,16.30,16.14,15.27,15.03,15.52,13.97,13.34,15.75,15.52,16.58,16.16,17.00,17.53,17.82,18.22,18.74,19.72,19.35,19.75,19.62,19.60,19.07,19.01,18.76,18.90,17.89,17.91,18.23,18.13,17.46,16.93,16.06,14.69,16.72,15.26,16.32,14.65,14.89,16.41,17.22,16.77,16.74,17.54,17.18,18.11,17.52,17.34,18.20,18.92,18.92,18.95,18.47,17.92,18.28,18.12,17.20,16.36,16.57,15.64,14.37,14.92,12.41,14.74,13.46,14.23,15.07,13.75,15.55,14.88,15.36,15.64,14.28,15.25,13.05,13.10,12.02,12.07,12.35,11.84,14.36,12.80,14.86,12.02,14.31,14.48,15.11,15.90,16.17,16.41,14.68,14.44,14.38,14.78,12.02,12.91,10.99,10.32,10.07,10.56,10.40,11.20,11.92,13.71,13.71,10.86,11.62,9.57,7.67,9.10,11.01,9.40,8.78,11.12,11.68,10.57,11.59,12.63,12.81,12.48,13.90,14.25,13.77,14.84,15.63,15.51,14.96,15.94,16.11,16.44,16.31,17.15,17.19,17.47,17.65,18.27,17.78,17.46,18.42,19.18,19.52,19.02,20.73,22.71],[27.36,27.24,26.16,26.86,25.65,25.46,25.84,25.79,25.21,24.95,25.32,24.85,24.59,24.45,24.34,23.93,23.82,23.89,23.88,23.12,22.90,23.43,23.33,22.65,22.92,22.32,22.81,23.62,23.67,23.25,24.46,24.73,23.77,24.47,23.40,23.99,24.08,22.83,22.82,23.90,24.07,23.30,23.80,24.23,24.92,25.01,25.18,25.47,26.96,25.68,25.05,24.31,24.83,24.70,24.24,23.79,23.82,23.37,23.98,23.29,22.65,22.11,21.89,21.26,20.95,20.36,20.38,19.97,18.62,17.41,18.00,19.21,20.53,20.89,21.39,22.06,22.34,22.98,23.41,23.99,23.97,24.41,24.75,25.11,25.47,25.04,24.81,24.24,24.19,24.07,23.75,23.44,23.90,24.07,24.25,23.98,23.14,23.89,23.75,23.05,22.89,23.62,23.08,22.16,22.71,23.23,22.10,21.73,22.60,22.69,21.42,21.64,23.17,23.62,23.08,21.89,21.92,23.06,22.08,21.69,22.32,22.62,21.75,22.04,21.08,20.74,19.28,20.02,17.47,18.47,20.38,19.59,21.09,21.18,21.92,22.16,22.83,22.89,23.26,23.81,24.48,24.78,24.82,24.65,24.34,24.16,23.66,24.12,22.94,23.10,22.46,22.17,22.93,22.73,22.35,22.24,22.67,21.64,22.54,21.92,20.84,21.45,22.16,21.65,20.47,21.09,19.31,20.24,21.50,21.32,22.02,22.27,22.29,23.67,22.32,22.25,23.14,23.63,22.06,22.65,23.65,23.63,22.82,23.01,23.66,23.71,22.84,23.50,23.81,23.77,23.39,23.97,23.24,22.58,22.03,22.56,21.43,21.61,20.24,20.80,19.45,17.63,17.10,14.32,17.34,18.37,15.03,15.06,18.98,17.76,19.20,20.24,20.52,19.60,20.39,21.64,22.15,21.91,21.80,20.70,21.15,20.36,20.82,21.27,20.79,20.59,21.22,20.54,21.06,20.83,21.63,20.79,21.93,21.49,22.45,22.64,22.46,21.95,21.81,22.14,21.32,21.68,20.58,21.72,20.47,21.76,21.00,21.90,21.57,21.86,21.41,21.88,22.43,21.30,20.95,20.36,21.31,21.90,20.58,19.95,20.62,20.54,18.69,19.24,20.37,19.21,17.35,19.51,19.56,18.41,18.89,19.54,20.48,21.06,21.88,20.90,22.12,21.78,22.67,22.02,23.03,23.20,23.38,23.68,23.35,23.84,23.10,22.94,23.09,22.56,22.47,22.78,22.55,21.34,21.72,21.79,21.17,20.54,20.59,20.46,21.43,22.23,22.81,22.63,21.56,21.98,22.78,22.86,23.21,23.83,23.19,23.91,24.44,24.35,25.37,24.66,24.42,24.75,24.81,24.13,24.08,24.98,24.75,23.68,24.19,23.63,22.83,23.17,22.81,22.53,22.05,22.25,21.52,21.42,21.34,21.09,20.36,20.05,20.60,20.13,19.13,19.51,20.11,19.54,18.92,19.98,19.11,19.85,20.87,20.62,20.62,21.26,21.74,21.41,22.29,22.03,23.02,22.78,22.29,22.11,23.12,22.97,22.01,22.77,22.92,23.03,22.58,22.61,23.43,24.25,23.80,23.51,23.30,23.35,23.22,22.66,21.87,21.50,20.57,20.65,20.41,19.96,19.22,19.34,18.47,18.50,16.84,17.60,15.00,14.60,17.02,17.77,16.60,19.03,17.36,19.16,18.66,19.70,19.91,20.49,20.67,20.52,20.89,21.59,21.76,22.07,21.67,20.70,20.37,20.77,19.62,19.49,19.68,20.59,21.21,21.06,20.80,20.79,21.35,21.03,19.96,21.11,21.41,20.72,19.59,21.46,21.54,19.86,20.48,21.47,20.96,20.22,20.96,21.68,22.22,21.08,20.61,21.13,21.02,20.35,20.70,21.02,20.41,20.12,21.31,20.85,20.04,19.27,18.99,17.54,16.66,18.41,16.49,18.59,17.14,19.03,18.46,19.64,19.72,19.71,19.73,20.57,21.12,21.08,20.44,19.65,19.89,19.04,19.67,17.82,19.04,16.55,16.62,18.12,18.51,15.97,15.97,18.62,17.74,20.12,18.68,16.36,19.22,20.21,19.98,19.03,18.36,15.96,15.04,17.62,16.15,17.64,18.14,18.14,19.65,17.70,17.03,19.17,19.23,17.77,18.37,19.31,19.38,19.29,19.15,19.58,19.77,19.71,20.26,20.78,20.39,21.03,21.62,21.89,20.60,20.50,20.10,19.17,17.99,17.56,16.96,15.05,16.44,13.89,13.87,13.76,16.09,15.94,17.57,18.02,18.80,19.53,18.69,19.30,18.02,18.58,18.84,19.61,18.65,18.05,16.88,16.40,13.44,15.91,16.49,13.68,13.71,14.31,14.73,16.45,16.23,18.54,18.79,19.83,20.48,21.67,22.47,23.17,22.45,22.12,22.72,21.22,21.04,19.74,19.85,18.23,18.82,16.94,17.50,16.58,16.70,16.37,17.64,18.18,16.38,17.27,15.25,16.29,17.89,16.53,15.43,16.36,18.10,15.67,15.35,17.25,18.71,15.84,16.26,18.50,18.98,19.60,20.13,19.54,20.60,20.16,19.36,19.25,18.85,19.22,18.50,19.22,19.13,19.52,19.86,19.95,20.49,19.52,19.66,19.68,19.43,18.93,19.58,20.02,18.83,19.13,19.85,19.64,18.70,19.58,20.33,19.92,20.95,20.92,21.05,20.33,19.91,19.78,19.64,19.57,19.93,19.30,19.68,21.42,21.21,22.26,21.02,21.64,21.99,21.66,21.55,21.41,22.95,24.00,22.27,21.88,20.02,19.74,17.61,19.00,17.56,18.08,17.42,14.23,15.55,17.24,15.20,14.44,16.66,17.47,15.02,16.26,15.98,17.76,17.99,18.58,18.28,19.80,19.43,18.65,20.05,20.36,20.14,20.31,20.95,21.27,20.69,21.41,20.49,21.15,20.11,20.29,19.03,18.89,16.98,17.24,15.68,17.42,18.57,16.61,17.22,19.21,18.75,17.11,18.80,19.67,19.08,19.13,20.62,21.06,21.15,20.31,19.19,20.05,20.03,18.99,19.35,20.10,18.59,17.59,19.15,18.06,16.51,19.14,19.24,19.17,21.10,20.97,21.84,22.02,21.96,22.54,23.56,24.08,24.43,24.71,24.95,24.99,25.31,25.03,24.97,24.72,24.62,23.86,24.21,24.24,24.41,23.45,23.51,23.27,23.05,22.57,22.28,21.49,21.10,20.22,20.18,18.78,18.44,17.04,17.14,15.77,16.42,15.30,17.51,17.70,19.60,18.94,20.48,21.21,21.83,22.41,22.71,22.92,23.48,23.44,22.98,23.79,23.33,24.19,24.29,24.58,24.55,22.86,23.40,22.20,22.05,21.21,20.78,19.33,18.58,17.74,16.31,15.41,13.93,12.85,11.52,13.48,13.78,15.26,15.88,15.12,14.81,17.04,16.17,18.52,18.71,20.46,20.50,21.40,21.81,22.56,22.73,23.35,24.64,24.41,24.47,24.49,24.68,24.92,24.52,24.29,23.81,22.64,22.44,21.62,21.93,21.32,21.10,20.11,18.61,18.23,18.01,20.24,20.33,19.74,20.36,21.25,21.29,21.97,21.93,22.24,22.41,22.65,22.87,23.00,22.47,23.49,23.68,23.78,23.62,24.13,24.28,24.54,24.64,24.86,24.16,23.30,23.37,22.94,23.70,22.43,23.19,23.14,22.16,23.46,23.59,23.34,23.78,23.25,24.19,24.41,22.79,23.00,24.02,23.13,22.72,23.15,23.72,22.95,22.88,23.56,23.17,23.11,23.64,23.17,22.76,22.55,23.23,23.06,22.65,22.61,22.66,21.82,21.45,22.47,21.42,22.35,21.68,22.09,23.06,22.76,23.33,23.70,24.80,24.41,24.55,24.24,24.42,23.79,23.32,23.21,22.99,22.37,22.58,22.76,22.20,21.31,21.34,20.88,20.59,21.55,21.14,21.95,21.57,22.03,22.83,23.06,22.70,22.95,24.08,23.15,23.46,22.99,23.08,24.34,24.54,24.73,24.39,23.63,24.05,24.16,23.40,23.06,22.84,22.57,21.93,21.28,22.28,21.53,22.30,22.22,22.57,22.96,22.60,23.50,23.08,23.19,23.18,22.92,23.34,22.62,22.71,21.98,21.90,22.13,20.98,22.20,20.89,22.04,20.20,20.57,20.43,20.58,21.76,21.98,22.77,21.60,21.59,22.58,22.42,21.69,22.20,20.97,21.81,20.37,21.08,21.31,21.68,21.94,22.87,22.62,21.82,21.51,21.40,20.40,20.96,21.67,21.16,20.45,21.69,22.13,21.62,21.45,21.99,22.13,21.42,22.22,22.88,22.59,22.70,23.13,23.57,22.97,23.23,24.26,23.74,24.20,24.19,24.57,24.17,24.26,24.41,24.31,24.12,24.45,25.16,25.22,24.97,25.43,26.46,19.61,17.65,15.02,13.79,11.40,13.52,12.18,11.49,8.44,11.54,11.64,11.45,10.59,9.34,8.97,7.70,5.29,5.75,6.41,4.53,6.75,3.60,4.42,8.41,9.48,10.70,5.89,6.48,10.77,9.91,7.61,9.10,10.88,10.24,9.80,11.85,10.09,13.27,11.68,14.28,11.08,13.04,10.82,7.57,10.61,11.35,8.85,7.77,10.05,9.52,8.22,9.49,11.51,10.86,10.77,9.25,10.76,11.87,10.90,7.97,7.51,8.96,6.79,5.34,6.26,6.04,3.95,2.19,0.78,1.95,3.41,6.06,7.00,8.35,8.97,12.93,13.21,15.75,17.43,18.18,18.62,19.21,20.80,19.42,21.36,21.22,22.43,22.10,21.53,21.36,20.04,19.66,19.15,20.75,20.31,19.39,18.89,20.38,19.92,18.97,19.67,17.25,18.78,18.83,16.97,16.97,19.12,16.31,18.87,17.49,17.24,14.22,14.09,13.78,15.04,12.09,13.02,16.70,15.99,17.38,17.61,16.45,17.99,16.87,15.97,18.50,18.01,19.71,19.22,19.78,19.52,17.32,18.14,15.35,15.76,12.96,13.98,10.03,12.23,11.69,11.96,12.70,12.46,14.34,13.04,11.37,9.83,9.36,7.03,8.28,10.82,9.36,8.94,7.47,10.97,9.15,12.40,13.55,16.26,16.45,18.48,17.54,19.15,19.42,19.52,20.24,20.74,20.61,20.97,19.99,19.67,18.40,18.83,16.63,16.06,13.27,12.92,10.03,11.61,14.78,14.14,11.76,14.66,16.33,15.00,14.69,17.80,18.05,17.23,18.45,19.37,19.23,18.98,19.47,20.02,19.86,20.11,21.17,21.38,21.19,22.19,20.68,20.79,22.00,21.84,21.45,21.25,20.58,20.25,20.14,19.65,20.28,19.99,21.14,20.63,20.80,21.39,21.27,21.72,21.53,20.39,20.81,20.83,20.17,19.73,20.41,20.39,19.74,19.55,20.40,20.24,18.99,20.47,19.22,17.70,18.14,20.10,19.76,19.41,19.68,20.02,18.56,19.13,20.31,19.72,21.50,21.11,21.83,22.04,22.26,22.61,23.06,24.49,24.00,24.32,24.20,24.17,23.72,23.20,22.97,23.37,22.58,23.20,23.25,22.95,22.28,22.26,21.17,20.75,21.90,20.08,21.36,19.62,20.52,20.97,21.11,20.96,21.02,21.70,21.84,22.18,21.75,21.21,22.16,22.75,23.14,23.20,22.27,21.77,22.15,22.02,21.64,21.04,20.50,20.12,18.83,19.18,17.80,18.01,17.58,17.37,19.21,17.00,19.96,18.41,18.75,19.10,17.02,19.05,16.17,16.57,15.44,15.79,15.82,16.37,18.13,17.23,19.48,17.29,19.21,19.39,20.05,20.74,20.56,20.93,19.82,19.88,19.08,19.40,16.38,16.74,14.75,13.46,13.92,14.36,12.84,14.08,14.61,17.33,16.62,14.52,13.26,11.59,8.91,10.60,12.96,11.07,9.07,12.64,14.48,12.11,13.05,15.33,15.62,14.47,16.08,17.44,17.78,18.18,18.88,19.31,19.16,19.46,20.15,20.17,20.24,20.99,21.36,21.15,21.48,22.46,21.86,21.25,22.32,23.98,24.44,23.35,24.65,26.42],[27.01,27.31,25.89,26.62,25.38,25.48,25.75,25.60,25.19,24.63,24.88,24.50,24.23,24.19,23.98,23.68,23.40,23.28,23.66,22.73,22.42,23.09,22.98,22.28,22.11,21.60,22.17,22.47,22.79,22.06,23.65,24.02,22.68,23.73,22.45,23.48,23.45,22.57,22.66,23.59,23.74,22.98,23.39,24.05,24.94,24.98,24.82,25.54,26.19,25.60,24.72,24.15,24.56,24.23,23.69,23.13,23.32,22.61,23.34,22.58,21.49,21.04,20.49,20.24,19.91,19.68,19.80,19.42,18.52,17.60,17.78,19.02,19.63,20.01,20.46,21.12,21.28,22.27,22.74,23.50,23.49,24.00,24.64,25.03,25.40,25.09,24.83,24.13,24.17,23.97,23.08,23.10,23.76,23.78,24.12,23.58,22.73,23.53,23.45,22.14,22.31,23.25,22.32,21.31,22.11,22.37,21.25,21.20,21.97,21.80,21.30,21.22,22.41,22.50,22.06,21.20,21.11,21.48,20.90,20.67,20.43,20.96,20.27,20.63,20.52,20.10,18.98,19.11,17.04,18.52,19.72,19.67,20.65,20.36,21.13,21.36,21.96,22.36,22.72,23.43,24.18,24.73,24.82,24.55,24.21,24.12,23.63,23.96,22.75,22.74,21.74,21.87,22.64,22.50,21.84,21.47,22.28,20.60,22.13,21.25,20.15,20.84,21.58,21.07,19.94,20.30,19.31,19.68,20.43,20.44,21.15,21.80,22.26,23.56,22.23,21.66,22.94,23.25,21.98,22.33,23.44,23.42,22.71,22.84,23.65,23.32,22.71,23.26,23.79,24.14,23.56,24.19,23.26,22.68,22.12,22.46,21.32,21.28,20.46,20.22,19.58,18.95,18.49,15.89,17.48,18.58,17.25,16.13,18.92,18.04,19.36,19.88,20.13,19.87,20.31,20.88,21.68,21.01,21.28,20.12,20.41,19.58,20.50,20.73,19.60,20.10,20.39,20.27,20.85,20.84,21.66,21.02,21.91,21.54,22.58,22.69,22.45,21.77,21.71,22.32,21.34,21.72,20.71,21.93,20.65,21.76,21.14,21.61,21.46,21.77,21.45,22.14,22.71,21.96,22.01,20.88,21.70,22.07,21.15,20.20,20.85,21.05,19.50,20.02,21.06,19.85,19.06,19.91,20.07,19.41,19.62,20.05,20.92,21.65,22.42,21.12,22.35,21.85,22.71,22.17,23.13,23.55,23.52,24.09,23.88,24.51,23.87,23.55,23.82,23.21,23.11,23.29,23.22,22.50,22.30,22.40,22.40,21.54,21.20,21.43,21.76,22.77,23.41,22.97,21.96,22.24,23.02,22.75,23.45,23.86,23.13,23.94,24.69,24.71,25.65,24.78,24.81,24.96,25.02,24.58,25.16,25.88,25.87,24.36,24.84,23.92,23.80,23.89,24.17,23.60,23.34,23.61,23.11,23.23,23.15,22.80,22.17,22.58,22.85,22.42,21.53,22.20,22.59,21.65,21.60,22.36,21.66,22.56,23.29,23.46,23.35,23.88,24.00,23.79,24.06,23.94,24.25,23.92,23.74,23.25,23.82,23.15,22.63,23.39,23.05,23.45,23.37,23.55,24.19,25.12,24.93,24.37,23.56,24.14,24.07,23.81,23.54,23.22,22.89,22.57,22.72,22.49,22.02,22.23,20.95,21.13,20.34,20.59,18.40,18.67,20.05,20.67,20.16,21.55,20.81,21.88,21.72,21.85,22.16,22.08,22.06,21.67,21.90,22.25,22.80,23.11,22.47,21.26,21.41,20.86,20.22,19.74,20.79,20.93,21.31,21.59,21.60,20.84,21.33,21.52,20.89,21.09,22.06,21.70,21.08,22.00,22.76,22.10,22.20,22.94,23.02,23.06,22.93,23.94,24.19,23.76,23.10,23.44,23.50,22.98,23.16,23.34,23.01,22.54,23.31,22.72,22.30,21.71,21.46,20.74,20.57,21.39,20.18,21.50,20.45,21.10,20.90,20.82,21.25,20.84,21.53,21.71,22.48,22.08,21.70,21.08,21.79,20.53,20.88,19.25,20.30,19.35,18.05,19.07,19.60,17.82,16.98,19.40,18.62,20.48,20.49,18.30,19.88,20.46,20.75,20.68,20.29,19.52,18.77,19.86,19.08,19.60,20.43,20.00,20.68,19.40,19.30,20.98,20.71,19.79,20.52,21.25,20.94,20.65,21.17,21.50,20.84,20.75,21.79,22.05,21.18,21.61,22.52,22.13,21.30,21.56,21.18,20.67,20.14,18.96,19.30,17.76,18.76,17.20,17.25,18.01,19.10,18.91,19.27,20.40,20.38,21.39,20.84,20.96,19.68,20.29,21.11,21.42,21.40,20.44,19.57,20.26,18.26,19.11,19.74,17.20,17.53,16.01,16.86,19.20,18.53,20.03,19.86,20.42,21.38,21.97,22.64,23.15,22.98,22.70,22.98,21.96,21.45,20.44,20.40,19.06,20.01,18.49,19.53,18.43,18.52,17.22,18.04,19.32,17.14,16.96,15.62,16.72,18.23,16.58,15.39,17.30,18.46,15.53,15.96,18.79,18.29,16.53,17.69,19.31,19.69,19.61,20.47,20.18,21.11,20.76,19.40,20.05,19.01,20.16,19.47,20.25,19.99,20.15,20.66,20.42,21.07,20.37,19.89,20.05,19.31,18.92,19.80,19.94,18.97,18.98,19.87,19.50,18.56,19.07,19.83,20.14,21.01,20.90,21.04,20.43,19.92,20.21,19.72,20.22,20.78,20.47,20.99,22.48,22.31,23.15,21.91,22.33,22.76,22.38,22.40,22.88,23.90,24.94,23.34,22.84,20.93,20.58,18.87,19.81,18.81,19.05,18.67,16.20,17.74,18.69,17.16,16.21,17.99,18.72,16.69,17.59,16.62,18.00,18.86,18.89,18.94,19.62,19.76,19.33,20.09,20.55,20.40,20.45,21.02,21.36,20.86,21.32,20.42,20.59,19.94,20.01,19.18,18.90,17.70,18.13,16.62,18.18,19.10,18.15,17.79,19.14,19.30,18.28,18.83,20.02,19.73,19.81,21.17,21.57,21.51,21.01,20.08,20.83,20.71,19.75,19.34,20.11,18.73,17.53,18.78,19.45,17.54,18.97,19.42,19.22,21.00,20.41,21.61,21.18,21.95,22.29,23.45,23.57,24.32,24.53,25.08,25.26,25.57,25.46,25.58,25.05,24.75,24.33,24.38,24.56,24.63,23.90,24.17,24.33,23.72,23.37,23.31,22.52,22.49,21.68,21.61,20.94,21.34,19.90,20.03,19.29,19.83,18.33,19.68,19.79,20.71,20.40,21.50,22.29,22.57,23.39,23.37,23.44,24.04,24.11,23.59,24.37,24.04,24.85,24.79,24.86,24.79,23.57,23.87,22.78,22.81,21.78,21.35,20.75,19.78,19.22,17.68,18.37,16.84,17.28,14.99,15.41,15.56,17.87,17.63,16.08,17.53,18.22,17.26,19.92,19.41,21.04,21.06,21.83,22.26,22.70,23.22,23.50,24.65,24.76,24.95,24.86,24.96,25.10,24.97,24.38,24.02,23.01,22.78,22.05,21.69,21.79,20.81,20.36,18.92,18.71,19.04,20.63,20.14,19.92,20.95,21.52,21.41,21.97,22.25,22.11,22.26,22.85,23.32,23.18,22.64,23.61,23.98,23.80,23.57,24.54,24.75,24.73,24.45,24.84,24.36,23.65,23.53,22.99,23.42,21.99,22.10,21.92,21.57,22.62,22.89,21.92,22.46,22.13,22.84,23.21,21.43,21.61,22.83,21.60,21.31,22.20,22.87,21.87,22.15,23.23,23.46,23.51,24.19,23.63,23.19,23.16,23.10,22.63,22.27,22.16,21.68,20.88,19.85,20.95,19.98,20.84,20.61,21.04,22.03,21.91,22.25,22.52,23.23,23.35,23.08,22.72,23.01,22.29,22.13,21.81,21.68,21.28,21.48,21.92,21.41,20.35,20.27,20.38,19.67,19.99,19.23,20.20,20.04,21.00,21.95,22.29,21.59,22.44,23.07,22.25,21.87,21.76,22.00,22.82,22.76,23.17,22.88,22.20,22.71,22.95,22.07,21.62,21.52,21.26,20.67,20.38,21.06,20.44,21.31,21.50,21.74,22.58,22.63,23.72,23.66,23.46,23.34,23.11,23.02,22.26,22.08,21.08,21.04,20.82,20.05,20.92,19.99,21.30,20.09,20.22,20.76,20.61,21.46,21.93,22.33,21.60,21.68,21.74,21.47,20.84,21.40,20.42,21.04,19.93,20.35,20.93,21.07,22.10,22.48,22.69,21.54,22.11,21.72,20.34,21.46,21.86,21.29,20.84,21.84,21.89,21.33,21.90,22.04,21.95,22.06,22.66,22.97,22.43,23.23,23.64,23.58,22.79,23.39,24.04,23.06,23.63,23.87,23.87,23.39,23.58,23.67,23.73,23.68,24.18,24.91,25.16,24.61,25.55,26.65,19.38,18.71,16.39,15.26,12.62,12.97,12.38,11.86,10.67,12.89,13.80,14.34,12.58,12.29,13.05,11.31,7.37,10.70,10.84,6.38,8.36,5.02,7.31,10.50,12.85,12.87,9.67,11.36,13.90,13.09,11.49,14.06,15.29,14.15,14.45,15.43,15.47,16.94,16.05,17.88,15.75,16.03,14.71,13.04,14.78,15.89,13.52,12.83,14.69,14.87,13.17,13.04,15.90,14.84,13.47,12.61,12.94,12.72,12.79,11.85,9.83,10.49,9.51,8.29,6.07,7.09,7.00,3.40,1.70,0.77,1.90,3.57,5.58,6.34,7.24,9.94,11.67,13.30,14.53,16.81,17.87,19.45,20.26,19.97,21.06,20.64,21.68,21.27,20.86,20.59,19.72,19.29,18.54,19.92,19.58,18.50,18.29,19.33,19.27,17.95,18.84,16.42,17.96,18.83,16.97,16.41,18.53,16.66,18.57,17.82,17.00,14.88,13.94,13.71,14.60,12.15,13.37,16.10,15.40,16.98,17.53,16.87,18.32,16.82,16.26,19.06,17.56,19.77,19.17,19.67,19.35,17.19,18.02,15.69,15.64,13.11,13.89,9.62,12.53,12.03,11.34,12.73,12.24,14.76,14.06,12.13,12.44,11.23,9.12,9.10,11.29,9.56,9.26,7.47,10.10,8.36,13.06,13.58,16.10,15.69,17.69,16.74,19.25,19.11,19.32,19.72,19.95,20.09,20.27,19.77,19.56,17.27,17.75,15.11,15.35,12.03,13.14,8.46,9.93,13.14,13.21,11.69,13.50,15.96,15.17,15.05,16.99,18.02,17.16,17.76,19.08,19.05,18.59,19.33,19.80,19.29,19.83,20.69,20.74,20.68,21.16,20.27,20.39,21.01,20.92,20.15,20.34,19.25,19.63,18.83,18.25,19.05,18.42,20.32,19.86,19.32,20.01,19.52,19.87,19.95,18.28,19.14,19.16,18.39,17.37,18.57,18.76,17.32,17.19,18.66,18.41,17.07,18.83,17.33,15.91,15.74,17.40,17.84,16.99,17.26,18.23,16.49,16.06,18.00,17.22,18.90,19.08,20.03,20.41,21.27,21.32,21.41,22.67,22.50,22.42,22.27,21.71,21.84,21.33,20.93,21.89,21.05,21.05,22.03,21.29,20.78,20.48,19.81,18.81,19.48,17.86,19.02,17.48,18.67,19.46,19.27,18.84,19.34,20.19,20.15,20.27,19.91,19.60,20.27,20.32,20.78,21.12,20.24,19.90,20.44,20.18,19.56,18.90,18.33,17.39,16.04,16.62,14.78,15.97,16.00,15.16,16.85,14.60,17.39,16.98,17.45,17.70,16.12,17.31,14.36,15.26,12.79,13.86,13.61,13.29,15.10,14.59,16.95,15.50,17.59,18.09,19.53,19.80,19.63,20.35,18.58,17.96,17.47,16.52,15.23,13.96,12.19,11.23,11.93,11.97,10.50,12.70,13.41,16.72,15.75,13.47,12.33,10.97,9.19,10.61,12.23,9.40,8.81,12.25,12.30,9.93,12.45,13.93,13.33,13.39,15.41,15.90,15.95,17.41,18.35,18.05,17.61,18.87,19.03,18.69,19.25,19.72,19.65,19.33,20.08,21.08,20.31,20.10,21.34,22.58,22.94,22.40,24.01,25.76],[26.97,26.71,25.38,26.32,25.09,25.32,25.59,25.37,25.10,24.56,24.93,24.63,24.51,24.34,24.30,23.90,23.66,23.46,23.90,22.95,22.69,23.48,23.18,22.67,22.47,22.06,22.71,23.03,23.23,22.71,23.78,23.85,23.14,23.59,22.68,23.25,23.29,22.54,22.61,23.04,23.37,22.97,23.38,23.70,24.44,24.51,24.28,25.08,25.89,25.01,24.11,23.77,24.34,23.84,23.58,23.20,23.29,22.98,23.43,22.93,21.87,21.45,21.05,20.44,20.02,19.56,19.88,19.52,18.56,17.85,17.71,19.00,20.01,20.35,20.75,21.50,21.85,22.71,22.96,23.58,23.89,24.15,24.77,24.94,25.16,24.91,24.67,24.20,24.16,23.82,23.23,23.03,23.91,23.83,24.15,23.58,22.97,23.60,23.42,22.57,22.64,23.23,22.73,22.05,22.56,22.67,21.87,21.81,22.15,22.02,21.51,21.34,22.29,22.79,22.32,21.28,21.08,22.30,21.46,20.67,21.34,21.96,20.69,20.95,20.62,20.23,19.12,19.29,16.93,18.44,20.03,19.59,20.94,20.76,21.59,21.91,22.44,22.58,22.82,23.51,24.22,24.72,24.83,24.56,24.41,24.13,23.72,24.00,22.59,22.61,21.75,21.78,22.60,22.28,21.53,21.23,22.02,20.82,22.26,21.60,20.25,21.14,21.81,21.49,20.23,20.44,18.92,19.77,21.00,20.76,21.58,22.10,22.32,23.46,22.39,21.90,23.03,23.44,22.11,22.42,23.45,23.59,22.87,22.85,23.92,23.40,23.05,23.64,24.11,24.33,23.85,24.46,23.76,23.23,22.82,22.82,21.59,21.40,20.79,20.09,19.69,19.56,18.58,15.81,17.50,18.81,17.38,16.32,19.30,18.81,19.43,20.02,20.59,20.07,20.81,21.16,21.97,21.32,21.61,20.40,20.86,19.77,20.78,20.94,19.56,20.16,20.30,20.52,21.23,21.13,21.85,21.46,22.27,22.19,23.14,23.10,23.23,22.68,22.55,22.95,22.13,22.72,21.65,22.37,21.21,22.16,21.50,21.76,21.51,21.65,21.35,22.26,22.82,22.04,22.35,20.88,21.50,22.20,21.54,20.57,21.03,21.42,20.27,20.53,21.43,20.89,19.86,20.15,20.78,20.44,20.59,20.99,21.63,22.42,23.01,21.68,22.69,22.09,22.83,22.41,23.15,23.61,23.71,24.36,24.17,24.68,24.16,23.74,24.10,23.46,23.30,23.52,23.64,22.80,22.69,22.81,22.68,21.93,21.67,22.06,22.24,23.22,23.62,23.61,22.68,22.77,23.38,23.02,23.62,24.04,23.30,24.16,24.78,24.81,25.80,24.88,24.99,25.12,25.11,24.82,24.82,26.51,26.26,25.17,25.96,24.90,24.92,25.30,25.26,24.73,24.53,24.82,24.43,24.28,24.31,24.20,23.30,23.49,23.89,23.85,22.42,22.99,23.80,22.88,22.44,23.28,22.52,23.66,24.01,24.18,24.07,24.53,24.66,24.53,24.75,24.46,24.85,24.51,24.23,23.97,24.42,24.04,23.60,24.07,24.11,24.45,24.23,24.40,24.87,25.76,25.31,24.84,24.71,25.14,24.88,24.64,24.31,24.24,23.81,23.81,23.56,23.30,22.72,23.04,21.79,21.98,21.29,21.46,20.03,20.22,20.66,21.16,21.21,22.14,21.75,22.57,22.17,22.67,22.92,23.13,23.20,23.26,23.29,23.61,24.12,24.42,23.90,22.95,22.38,22.42,21.98,21.39,21.67,22.86,22.79,22.98,22.57,22.14,22.79,22.75,21.90,22.56,23.28,22.68,22.02,23.40,23.63,22.92,23.12,23.64,23.55,23.51,23.41,24.07,24.42,24.16,23.50,23.77,23.92,23.38,23.32,23.82,23.52,22.96,23.68,22.76,22.82,22.04,21.94,20.95,21.26,22.11,21.30,22.32,21.47,22.06,21.64,21.99,22.18,22.14,22.57,22.82,23.82,23.77,23.06,22.74,22.86,21.90,22.44,20.79,21.58,20.53,19.54,20.89,20.85,19.39,18.66,20.13,19.71,21.04,20.85,19.84,20.72,21.61,21.79,21.64,20.93,20.73,20.60,20.59,20.39,20.80,21.41,21.34,22.00,20.75,20.67,22.06,22.03,20.81,21.46,22.39,22.13,21.82,22.14,22.87,22.16,22.15,22.98,23.36,22.73,22.92,23.59,23.37,22.78,23.00,22.62,21.92,21.38,20.68,20.76,19.68,19.90,19.00,17.91,19.73,20.25,19.33,19.83,21.14,20.89,21.70,21.63,21.79,21.00,21.44,22.10,22.72,22.27,21.51,20.97,21.16,20.05,20.80,20.94,19.98,19.68,18.98,19.03,20.73,20.27,21.36,21.24,21.83,22.48,23.08,23.41,23.85,23.65,23.25,23.55,22.71,22.51,21.59,21.64,20.62,21.27,19.97,20.89,19.83,20.06,19.01,19.27,20.18,18.00,17.76,16.27,18.55,19.55,18.34,16.97,18.92,19.71,17.18,18.53,20.16,19.29,18.57,19.50,20.38,19.80,20.02,21.01,20.99,21.89,21.76,20.58,21.35,20.44,21.30,20.46,21.25,21.17,21.04,21.76,21.89,22.06,21.30,20.77,21.25,20.46,19.95,20.64,21.01,19.76,20.15,20.64,20.27,18.98,19.74,20.38,20.67,21.90,21.89,22.24,21.43,20.99,21.51,20.80,21.29,21.87,21.38,22.34,23.38,23.45,23.96,23.16,23.44,23.58,23.38,23.39,23.30,23.87,24.61,23.10,22.50,20.54,20.57,19.43,19.86,18.52,19.14,18.70,16.70,17.63,18.27,16.89,16.46,18.02,18.29,16.14,17.20,16.41,17.79,18.69,19.15,18.54,20.08,20.01,19.13,19.88,20.57,20.07,19.97,20.78,21.18,20.63,21.07,20.33,20.75,19.50,19.80,18.78,18.79,17.23,17.61,16.08,17.48,18.33,17.85,17.52,18.56,18.87,18.11,18.58,19.64,19.12,19.39,20.75,21.42,21.15,20.79,20.01,20.90,20.72,19.43,19.44,19.76,18.60,18.01,18.52,19.03,17.47,18.35,18.69,18.04,20.36,19.72,21.28,20.99,21.95,22.08,23.00,23.55,24.27,24.26,24.94,24.86,25.11,25.25,24.96,24.96,24.73,24.28,24.49,24.55,24.74,24.11,24.02,24.20,23.60,23.33,23.28,22.70,22.95,22.02,21.79,20.69,21.50,20.18,20.81,20.09,20.13,18.94,19.71,20.26,20.89,20.44,21.47,22.35,22.43,23.17,23.22,23.19,23.92,23.86,23.25,24.13,23.56,24.48,24.46,24.63,24.46,23.36,23.82,22.50,22.84,21.60,21.54,20.28,20.01,19.48,17.95,18.80,17.35,18.23,15.80,16.15,16.06,18.33,17.91,16.33,18.22,18.89,17.55,19.07,19.53,20.27,20.67,21.63,21.96,22.44,22.86,23.41,24.49,24.35,24.54,24.25,24.52,24.70,24.62,24.11,23.71,22.87,22.64,21.97,21.40,21.35,20.57,19.58,18.77,18.61,19.11,20.31,20.28,20.23,20.89,21.22,21.33,21.85,22.08,22.14,22.59,23.12,23.32,23.12,23.11,23.78,24.12,24.11,24.05,24.61,24.74,24.79,24.27,24.96,24.31,23.93,23.60,22.89,23.07,21.99,21.84,22.02,21.38,22.44,22.74,21.86,22.14,21.68,22.47,22.87,21.00,21.27,22.36,21.35,20.97,22.01,22.46,21.76,21.86,22.72,22.78,23.10,23.20,23.00,22.76,22.88,22.65,22.44,22.13,21.80,21.42,20.54,19.83,20.54,19.88,20.51,20.23,20.38,21.69,21.63,21.99,22.42,22.86,22.97,22.66,22.34,22.53,21.84,21.68,21.38,21.35,20.71,20.96,21.30,20.90,20.03,19.97,19.82,19.10,19.89,18.95,20.11,19.60,20.51,21.72,22.09,21.01,22.18,22.43,21.89,21.72,21.32,21.60,22.41,22.36,22.84,22.47,21.90,22.16,22.51,21.61,21.08,20.89,20.98,20.51,20.14,20.79,20.24,21.17,21.60,21.56,22.23,22.49,23.19,23.31,22.83,22.92,22.91,22.69,22.16,21.95,21.32,21.15,21.22,19.93,21.14,19.98,21.02,19.97,20.34,20.54,20.46,21.10,21.53,22.26,21.34,21.41,21.72,21.58,20.66,21.29,20.27,20.84,19.65,20.05,20.65,20.85,21.87,22.33,22.40,21.21,21.81,21.34,19.69,21.00,21.63,20.92,20.53,21.61,21.70,21.02,21.61,21.91,21.78,21.74,22.31,22.66,22.17,22.76,23.04,23.14,22.51,23.12,23.57,22.79,23.41,23.47,23.60,23.12,23.53,23.24,23.51,23.54,23.64,24.21,24.43,23.81,24.88,26.14,20.19,19.13,16.73,16.53,13.68,13.91,12.90,13.07,12.83,15.05,15.04,14.84,13.53,14.08,14.09,12.26,10.05,13.16,11.79,7.70,8.71,6.43,10.26,11.54,13.86,14.15,12.09,14.77,15.82,15.15,14.99,16.63,16.18,16.05,16.90,17.64,17.55,17.91,17.73,18.51,17.16,17.18,16.11,14.82,15.86,16.78,15.85,14.39,16.07,16.52,16.09,14.89,17.44,17.08,15.48,14.77,14.87,13.87,14.68,14.59,11.65,11.40,11.66,10.48,7.68,8.03,8.04,5.53,3.50,1.83,0.78,2.13,3.55,5.41,5.19,8.06,9.17,11.46,12.77,14.92,16.32,17.49,18.92,17.83,19.32,18.78,19.85,19.27,19.01,18.77,17.81,17.29,16.95,18.42,18.44,17.47,16.95,18.61,17.86,17.19,18.06,15.15,17.62,17.31,15.62,14.82,17.44,15.52,17.58,16.47,16.12,13.37,12.75,12.98,13.33,11.27,11.74,14.93,13.53,15.49,14.80,14.79,15.99,14.16,14.04,16.89,15.84,17.74,16.64,17.49,17.28,14.61,14.94,12.75,12.89,11.20,12.01,10.27,10.73,10.33,10.17,12.12,11.20,13.74,13.16,11.22,11.41,11.26,9.14,8.37,10.60,9.21,7.82,7.20,8.04,7.34,10.40,10.44,12.62,12.59,15.48,14.51,17.61,17.36,16.97,17.68,17.99,18.29,18.79,18.29,17.66,15.89,15.63,12.26,12.44,8.41,10.38,6.16,8.17,11.82,11.51,9.71,11.71,14.06,13.16,12.09,14.89,16.23,14.54,16.10,17.89,17.27,16.94,18.35,19.03,18.46,18.77,19.96,19.82,18.94,20.22,18.87,19.48,20.49,20.60,19.98,19.95,18.32,17.96,17.23,17.04,17.65,17.42,18.76,18.63,18.35,18.84,18.60,18.66,18.42,17.07,17.85,18.13,17.05,16.12,17.30,17.40,16.20,15.94,17.39,16.87,15.43,17.42,15.42,13.80,13.44,15.65,16.43,16.04,16.51,16.51,14.86,14.38,16.35,15.60,17.49,18.30,19.05,19.41,20.48,20.45,20.25,21.17,21.23,21.37,21.11,20.71,20.85,20.09,19.91,20.96,20.48,20.13,21.08,20.93,20.56,19.83,19.39,18.12,18.04,16.28,17.35,16.23,17.73,18.16,18.24,17.36,17.76,18.85,18.82,19.00,18.73,18.31,18.95,19.25,19.68,19.94,19.16,18.97,19.41,19.34,18.40,18.07,16.89,15.95,14.21,15.12,12.99,14.88,14.58,13.38,15.83,12.97,16.42,15.75,16.84,17.17,14.68,16.38,12.92,13.15,10.93,12.20,11.36,11.76,13.38,12.88,16.08,14.68,16.56,17.21,19.01,19.03,18.24,19.22,17.91,16.87,15.83,15.32,12.36,11.60,10.04,8.88,9.96,10.33,9.09,11.79,12.04,15.50,15.21,12.79,12.19,11.56,8.89,10.71,12.04,8.74,8.28,11.33,11.16,8.35,9.79,12.23,11.41,10.40,12.36,13.32,13.35,14.85,16.27,17.01,16.07,17.19,17.81,17.47,18.05,18.68,18.46,18.03,18.44,19.40,19.39,18.79,19.67,20.95,20.96,20.40,22.27,24.65],[27.37,27.20,25.83,26.17,24.81,25.42,25.30,25.26,24.75,24.58,24.42,23.97,24.02,23.69,23.39,23.17,23.03,22.88,23.08,22.60,22.25,23.14,22.79,22.47,22.62,21.86,22.80,22.74,23.13,22.23,23.87,24.12,22.54,23.55,22.35,23.10,22.82,22.19,22.38,23.52,23.07,22.69,22.80,23.49,24.41,24.89,25.08,25.32,26.17,25.53,24.78,23.54,23.88,23.64,23.16,22.58,23.17,22.31,22.99,22.61,21.62,21.31,21.21,20.81,20.53,20.09,20.75,19.96,18.56,18.38,18.17,19.03,20.07,20.39,20.67,21.15,21.50,22.20,22.32,22.83,22.77,23.37,24.40,24.74,25.31,25.26,24.34,23.66,23.80,23.61,22.89,22.76,23.17,23.15,23.53,23.06,21.98,22.86,22.74,21.87,21.84,22.60,22.12,21.80,21.90,22.23,21.72,21.52,21.80,21.78,21.12,21.17,22.79,23.02,22.48,21.61,21.76,22.63,21.70,20.84,22.03,22.22,21.23,21.99,21.26,20.93,19.65,19.40,17.33,18.31,20.13,20.30,20.70,20.57,21.17,21.19,21.68,21.96,22.05,23.03,23.89,24.48,24.74,24.30,24.36,23.97,23.74,23.80,22.66,22.25,21.58,22.09,22.67,22.11,21.85,21.60,21.94,20.58,21.56,21.42,20.07,20.74,21.16,21.02,20.63,20.52,19.65,20.00,20.73,20.32,21.08,21.49,22.20,23.11,22.34,21.67,22.63,23.29,22.10,22.15,23.24,23.52,23.17,22.85,23.65,23.63,23.23,23.68,24.23,24.47,24.24,24.85,24.18,23.64,23.09,23.21,21.91,21.79,21.42,20.75,20.39,19.97,19.00,16.54,17.59,19.36,17.75,16.87,19.70,19.20,20.05,20.63,21.31,21.13,21.37,21.83,22.34,21.64,21.65,20.54,20.55,19.85,20.89,20.99,20.10,20.63,20.92,20.92,21.40,21.71,22.38,22.07,22.82,22.65,23.61,24.04,23.58,23.22,23.26,23.86,22.48,23.20,21.92,22.84,21.91,22.62,21.99,22.08,22.23,22.05,22.04,22.85,23.49,22.86,23.31,22.02,22.39,23.05,22.41,21.60,21.81,22.18,21.09,21.47,22.31,21.40,20.86,20.96,21.58,21.10,21.14,21.42,22.45,23.23,23.68,22.45,23.37,22.73,23.41,22.87,23.55,23.92,24.22,24.55,24.58,25.29,24.59,24.24,24.68,24.15,23.93,24.16,24.13,23.47,23.49,23.53,23.39,22.62,22.41,22.73,22.98,24.01,24.23,24.15,23.43,23.43,23.80,23.63,24.03,24.36,23.59,24.10,24.81,24.91,25.64,25.16,24.98,25.32,25.54,25.01,25.84,26.96,26.89,25.95,26.74,25.82,25.83,26.25,26.04,25.72,25.36,25.43,24.99,25.17,24.80,24.63,23.86,23.96,24.23,24.06,22.88,23.27,24.11,23.15,23.00,23.66,22.70,24.08,24.44,24.99,24.55,25.32,25.41,25.08,25.42,24.92,25.37,25.12,24.73,24.26,25.22,24.55,24.11,24.93,24.90,25.52,25.29,25.22,25.84,26.65,26.21,25.80,25.35,25.88,25.33,25.15,24.78,25.02,24.26,24.41,24.16,23.54,23.06,23.45,22.09,22.44,21.96,21.84,20.61,20.50,21.56,21.80,21.63,22.54,21.91,22.84,22.51,22.91,23.48,23.86,23.97,23.75,24.16,24.63,24.93,25.22,24.88,23.75,23.20,23.37,22.42,22.06,22.56,23.25,23.40,23.96,23.49,22.47,23.64,23.54,22.38,22.95,24.02,23.38,22.24,23.67,24.15,23.20,23.08,23.97,23.89,24.01,23.88,24.95,25.39,24.91,24.20,24.70,24.79,24.14,24.56,24.87,24.43,23.83,25.05,24.45,23.84,23.13,22.68,21.95,21.63,22.59,21.33,22.38,21.55,22.18,22.02,22.39,22.54,22.56,23.23,23.83,24.77,24.58,24.03,23.42,23.66,22.50,23.05,21.29,22.08,21.37,20.51,21.37,21.72,20.55,19.98,21.17,20.28,21.92,21.53,20.61,20.76,22.11,22.12,21.70,21.30,20.71,20.38,20.88,20.64,21.21,21.92,21.98,22.72,21.15,21.09,22.57,22.66,21.48,21.88,22.89,22.67,22.43,22.63,23.36,22.59,22.54,23.55,23.97,23.13,23.32,24.43,23.98,23.09,23.42,22.94,22.27,21.91,21.12,21.07,19.69,20.31,19.16,18.46,19.70,20.89,20.12,20.54,21.71,21.27,22.44,22.11,22.29,21.44,21.91,22.63,23.08,22.57,21.81,21.26,21.00,19.96,20.81,21.09,20.18,19.90,19.54,19.15,20.81,20.64,21.75,21.70,22.28,22.89,23.42,24.19,24.27,24.05,23.93,23.97,23.06,22.89,21.95,22.06,21.06,21.53,20.75,21.25,20.53,20.59,19.62,19.79,20.66,18.56,18.89,17.53,19.23,20.43,18.89,17.92,19.84,20.24,17.81,18.94,20.50,19.96,18.71,19.88,20.79,20.78,20.39,21.25,21.70,22.36,22.39,21.23,21.77,21.33,21.90,21.06,21.81,21.55,21.81,22.48,22.50,22.85,21.96,21.59,21.91,21.18,20.72,21.50,21.81,20.34,21.06,21.49,21.12,19.45,20.42,21.00,21.33,22.56,22.40,22.82,21.85,21.61,22.10,21.62,22.00,22.67,22.07,22.78,24.38,24.35,24.69,24.07,24.31,24.28,24.26,24.34,24.73,25.08,25.89,24.64,24.01,22.41,21.85,20.26,21.15,19.63,20.02,19.01,17.48,18.38,19.02,17.15,16.87,18.23,18.56,16.25,17.52,16.68,18.37,19.06,19.50,18.94,20.30,20.41,19.83,20.22,20.82,20.72,20.26,20.92,21.67,21.00,21.52,20.31,20.49,19.87,20.02,18.97,18.38,16.56,17.74,15.44,17.19,18.61,17.54,17.37,19.44,19.63,18.30,19.45,20.24,20.19,20.46,21.82,22.57,22.14,21.56,21.03,22.13,21.60,20.25,20.48,21.05,19.51,18.67,19.59,19.03,17.56,19.67,19.55,18.76,20.89,19.78,21.27,20.29,21.40,21.55,22.54,23.07,23.78,24.09,24.77,24.95,25.30,25.54,25.69,25.23,24.85,24.26,24.64,25.10,24.90,24.21,24.74,25.10,24.68,23.89,24.11,23.18,23.82,22.68,22.16,21.23,21.95,21.16,21.26,20.98,20.99,19.83,20.20,20.99,21.54,21.33,22.16,23.30,23.11,23.85,23.53,23.78,24.13,24.19,24.04,24.59,24.31,24.93,24.65,24.90,24.58,23.35,23.91,22.82,23.11,22.09,21.98,20.63,20.09,20.23,18.82,19.78,17.91,19.36,16.89,16.94,16.87,18.65,18.82,17.44,19.15,19.58,18.17,20.11,19.77,20.87,20.99,22.08,22.21,22.40,22.59,23.30,24.32,24.29,24.61,24.32,24.81,24.64,24.61,23.77,23.49,22.52,22.37,21.97,21.40,21.66,20.16,20.08,18.99,18.97,19.58,20.47,20.21,20.68,21.08,21.44,21.42,22.25,22.31,21.96,22.55,23.15,23.32,22.98,23.16,23.96,23.94,23.74,24.41,24.93,24.84,24.81,24.16,24.48,24.32,23.82,23.13,22.57,22.22,21.42,20.99,21.04,20.18,21.35,22.04,20.80,21.13,20.40,21.37,21.83,20.20,20.35,21.28,20.69,20.25,20.85,21.49,20.97,20.73,21.54,22.57,22.42,23.32,23.15,22.62,22.40,21.90,21.23,21.20,20.80,20.35,19.37,19.31,19.97,19.18,19.82,19.38,20.01,20.46,21.09,21.32,21.41,22.38,22.68,22.15,21.47,21.69,21.35,20.90,20.55,20.58,20.58,20.05,21.35,20.47,19.20,19.23,19.14,18.32,18.92,18.64,19.45,18.89,19.59,20.53,20.90,20.02,21.15,21.68,20.71,20.88,19.98,20.31,21.32,21.39,21.79,21.79,20.74,20.90,21.36,20.44,20.10,20.04,20.25,19.64,19.60,19.93,19.40,20.21,20.74,20.96,21.90,21.80,23.04,23.29,23.50,23.39,22.96,22.43,21.60,21.18,20.38,19.67,20.50,18.88,20.12,19.05,20.20,19.00,19.33,19.69,19.96,20.70,20.61,21.44,20.88,20.55,20.88,20.39,20.22,20.72,19.61,20.72,18.88,19.09,20.57,20.14,21.77,22.03,22.25,21.14,21.95,21.65,20.27,21.52,21.81,21.50,21.17,21.92,21.45,21.40,21.78,21.50,21.10,21.28,22.40,22.46,21.63,22.69,23.42,22.73,21.87,22.85,23.17,21.85,22.76,23.13,22.91,22.06,22.57,22.56,22.77,22.81,23.54,24.25,24.48,24.01,25.03,26.26,20.82,20.72,18.34,18.07,15.15,15.80,13.51,15.34,13.93,16.66,16.62,16.48,14.52,15.42,15.59,13.38,12.28,14.26,13.45,9.89,9.50,7.59,11.48,12.35,15.30,14.70,13.32,15.55,16.84,16.01,15.91,17.48,17.69,17.68,17.81,20.02,18.30,19.71,18.87,19.63,18.37,18.08,17.07,15.51,16.88,18.13,16.97,15.66,17.92,18.02,17.05,16.64,18.51,17.92,17.17,15.90,16.51,16.24,15.76,15.77,13.41,13.42,13.17,12.67,10.09,9.55,8.60,7.09,5.65,3.27,1.84,0.77,2.26,3.53,3.99,6.07,7.33,10.02,10.26,12.46,13.89,15.33,16.66,16.24,18.11,18.05,19.15,18.78,18.97,18.52,17.68,16.26,16.89,18.26,17.87,16.45,17.04,18.68,18.54,16.77,17.42,15.28,17.05,17.44,14.59,15.07,16.96,15.22,17.60,16.75,16.19,14.74,12.75,12.70,13.18,11.45,11.70,15.47,13.70,15.69,15.25,14.53,15.64,13.77,13.72,16.54,16.34,17.90,16.61,17.46,16.60,14.57,14.50,12.22,13.45,10.52,12.35,9.00,11.14,10.31,11.38,12.56,12.66,14.99,14.00,11.71,12.66,13.34,10.10,8.80,10.88,9.54,6.89,7.29,8.09,6.15,8.43,9.81,12.77,11.88,13.95,13.91,16.25,15.79,16.82,16.91,16.64,17.42,17.04,15.82,15.60,13.93,13.44,10.99,10.68,6.79,8.29,5.12,6.90,10.93,11.92,9.24,10.19,13.01,12.07,11.56,13.93,15.02,14.71,14.85,16.74,17.05,15.69,16.71,17.88,17.46,17.39,18.55,18.84,18.54,19.44,17.90,17.76,18.37,18.40,18.46,17.89,16.40,15.61,14.56,13.47,14.89,14.45,16.40,15.59,15.63,16.62,16.47,16.75,16.29,15.00,16.11,16.24,14.88,13.44,15.85,15.90,13.49,14.77,16.59,16.65,15.31,17.49,16.27,14.42,14.71,16.24,16.12,15.63,16.38,16.36,15.21,14.49,15.68,14.67,16.73,16.83,18.07,17.87,19.31,19.01,18.71,19.91,20.25,20.31,19.98,19.34,19.94,18.90,18.87,19.70,19.71,19.29,20.51,20.77,19.55,19.20,18.50,17.07,17.23,15.85,16.59,16.00,17.69,17.48,17.58,16.61,17.36,18.42,18.08,18.30,17.12,16.85,18.21,18.16,18.45,18.76,17.96,17.08,17.78,17.88,17.29,16.55,14.96,13.99,12.93,14.09,12.97,14.64,14.66,14.41,15.79,13.64,16.26,15.66,17.02,16.76,14.89,16.14,13.51,13.56,11.40,12.67,11.62,10.79,11.85,11.01,13.60,11.74,13.82,14.94,17.31,17.26,15.76,16.97,15.81,13.99,13.02,11.69,9.20,10.13,7.78,8.85,9.27,10.57,9.29,11.95,11.82,15.50,15.00,13.74,13.24,11.90,8.80,11.03,12.23,8.79,8.40,11.55,10.97,7.88,9.10,13.17,11.94,8.66,12.04,13.93,12.14,13.69,15.17,15.51,13.00,14.86,15.75,15.04,15.48,16.20,16.02,15.31,15.56,17.16,16.60,15.74,17.58,19.37,20.28,19.72,21.60,23.59],[26.58,26.18,24.63,25.38,24.45,24.54,24.67,24.72,24.50,23.84,24.38,23.97,23.76,23.78,23.55,23.18,23.10,23.54,23.14,22.61,22.66,22.97,22.68,22.24,22.41,21.87,22.42,22.68,22.91,22.66,23.51,23.41,22.87,23.04,21.78,22.22,22.03,20.88,20.96,21.84,22.43,21.88,22.27,22.72,23.46,23.80,23.74,24.10,24.78,24.03,23.29,22.76,23.25,23.03,22.72,22.13,22.51,22.61,22.97,22.72,21.83,21.75,20.97,20.50,19.39,19.31,19.80,19.29,18.09,17.35,17.18,18.42,19.28,19.97,20.14,21.24,21.63,22.25,22.37,23.06,23.46,23.47,24.04,24.40,24.56,24.41,24.37,23.52,23.59,23.53,22.82,22.67,23.40,23.19,23.51,22.72,22.56,22.90,22.69,21.99,22.05,22.44,22.09,21.28,21.53,21.89,21.11,20.72,21.07,21.43,20.39,19.46,21.15,21.35,21.66,19.85,19.55,21.37,20.72,19.13,20.19,21.31,20.19,20.00,19.14,18.94,17.46,18.06,16.01,17.52,18.96,18.71,20.04,20.20,20.90,21.63,21.97,22.24,22.35,23.06,23.56,24.04,24.36,24.12,23.96,23.52,22.90,23.56,22.29,22.27,21.70,21.89,22.25,22.01,21.22,20.93,21.40,20.28,21.52,20.81,19.39,19.94,20.96,20.69,18.85,19.67,18.23,19.34,20.37,20.32,21.45,21.77,22.13,22.94,22.30,21.62,22.69,23.09,21.82,22.14,22.91,23.16,22.47,22.60,23.14,23.15,22.79,23.20,23.36,23.90,23.36,23.69,23.38,22.87,22.63,22.52,21.78,21.53,20.84,19.97,19.51,18.39,17.69,15.43,17.06,18.29,16.32,15.57,18.05,17.92,18.64,19.40,20.57,20.09,20.89,21.16,21.95,21.64,21.55,20.29,20.51,19.69,20.89,21.05,20.02,20.18,20.67,20.53,21.29,21.33,21.95,21.48,22.24,22.27,22.68,23.08,23.04,22.23,22.32,22.90,21.90,22.41,21.62,22.29,21.43,22.02,21.46,21.78,21.66,21.69,21.56,22.43,22.72,22.31,22.53,21.14,21.44,22.29,21.80,20.79,21.15,21.63,20.37,20.57,21.59,21.00,19.95,20.25,21.09,20.26,20.47,20.82,21.79,22.28,22.70,21.80,22.53,22.21,22.67,22.38,22.95,23.18,23.27,23.74,23.57,24.34,23.79,23.18,23.67,23.39,23.11,23.19,23.29,22.98,22.59,22.71,22.71,22.34,21.96,22.13,22.25,22.97,23.13,23.25,22.66,22.64,22.99,22.91,23.12,23.52,22.83,23.46,23.98,23.85,24.57,24.25,24.08,24.17,24.30,23.97,24.49,26.68,26.18,25.06,26.13,25.00,24.95,25.36,25.47,24.83,24.43,24.91,24.39,24.20,24.18,24.09,23.38,23.46,23.92,23.75,22.52,23.11,23.54,22.94,22.25,23.18,22.45,23.48,23.68,24.23,24.08,24.53,24.67,24.25,24.63,24.12,24.71,24.17,24.02,23.31,24.07,23.83,23.47,24.10,24.14,24.55,24.60,24.59,25.01,25.99,25.24,24.98,24.51,24.96,24.52,24.36,24.15,24.02,23.67,23.97,23.65,23.47,23.11,23.19,21.89,21.90,21.26,21.23,19.91,19.71,20.58,21.21,20.84,22.07,21.37,22.48,22.07,22.64,23.01,23.15,23.38,23.48,23.66,23.74,24.50,24.59,24.05,23.45,22.57,22.63,22.15,21.74,21.85,22.43,22.67,23.40,22.75,22.04,23.13,23.01,22.04,22.55,23.46,22.79,22.04,22.88,23.54,22.90,22.43,23.31,23.60,23.15,23.02,24.19,24.62,24.35,23.75,23.92,24.15,23.77,23.68,23.96,23.84,23.43,24.01,23.38,22.88,22.09,22.22,20.97,20.81,22.02,20.59,22.13,21.18,21.84,21.57,21.84,22.20,22.08,22.73,23.15,24.19,24.09,23.68,22.96,23.17,22.07,22.31,21.12,21.50,20.72,20.03,20.88,20.85,19.64,18.59,20.05,19.00,20.95,20.66,19.27,19.80,21.23,21.50,20.61,20.53,19.70,20.07,20.47,20.11,20.89,21.17,21.30,21.99,20.81,20.47,22.14,22.11,20.86,20.97,22.43,22.20,21.46,21.97,22.92,22.19,21.89,23.01,23.37,22.99,22.74,23.36,23.18,22.52,22.75,22.34,21.89,21.42,20.43,20.19,19.01,19.06,18.18,17.62,18.43,19.82,19.05,19.46,20.97,20.20,21.47,21.46,21.65,20.59,21.50,21.91,22.75,22.19,21.37,20.48,20.66,19.63,20.11,20.50,19.52,19.34,18.98,18.69,19.96,19.62,21.25,20.88,21.63,22.33,22.62,22.97,23.22,22.84,22.60,22.65,22.26,22.02,21.21,21.46,20.18,20.87,19.66,20.59,19.91,19.98,19.21,19.92,20.45,18.81,19.01,17.68,18.84,19.65,18.67,17.13,19.09,19.44,16.56,17.61,19.60,18.56,17.27,18.28,19.93,19.14,18.95,20.30,20.74,21.40,21.50,20.34,21.06,20.34,20.98,20.78,21.27,21.49,21.62,21.92,22.00,22.79,21.80,21.34,21.58,21.01,20.92,20.98,21.28,20.07,20.39,20.60,20.18,19.22,19.21,19.84,20.34,21.55,21.62,22.01,20.99,20.85,21.52,21.19,21.45,22.15,21.24,22.41,23.76,23.78,24.12,23.47,23.75,23.78,23.86,23.74,24.43,23.87,24.92,23.38,22.57,20.89,20.36,19.35,19.52,18.04,18.06,17.62,16.31,16.87,17.07,16.31,15.79,16.93,16.88,15.09,16.33,15.17,17.11,17.09,17.72,17.01,18.70,18.68,17.50,18.57,19.47,18.80,18.60,19.94,20.28,19.91,20.34,19.22,19.43,18.56,18.45,17.42,16.63,15.35,15.89,14.62,16.22,16.90,16.27,16.24,17.81,17.53,16.75,18.31,19.09,18.70,18.80,20.42,20.85,20.48,20.18,19.39,20.38,19.79,18.45,19.44,19.84,17.83,17.92,18.66,18.58,17.33,18.31,18.95,17.87,19.59,17.93,19.40,18.85,19.89,20.09,21.50,21.82,22.45,22.74,23.38,23.63,24.03,24.12,24.34,23.63,23.69,23.13,23.32,23.79,23.50,23.11,23.65,23.65,23.23,22.77,22.75,22.01,22.40,21.45,21.31,20.59,20.69,19.82,19.93,19.67,19.64,18.69,19.12,19.81,20.55,20.44,21.32,22.32,22.08,22.73,22.43,22.71,23.08,22.97,22.83,23.48,23.41,23.85,23.62,23.76,23.52,22.41,22.87,21.77,22.06,21.11,20.61,19.84,19.20,19.10,17.62,18.46,16.95,17.61,16.05,16.02,15.66,17.07,17.82,16.13,17.96,18.67,16.88,18.66,18.90,19.70,19.77,20.69,21.00,21.10,21.74,22.11,23.15,22.70,23.36,22.78,23.06,23.34,23.06,22.37,22.24,21.53,21.04,20.52,19.80,19.77,18.56,18.80,17.66,17.65,18.35,19.11,18.73,19.40,19.80,20.09,19.94,20.95,21.09,20.58,21.29,22.19,22.07,21.88,22.22,22.79,22.69,22.64,23.01,23.45,23.38,23.35,22.60,23.09,22.77,22.31,21.46,20.83,20.80,19.60,19.51,18.82,18.18,19.15,19.69,18.90,19.10,18.46,19.50,19.49,18.13,18.50,19.45,18.89,18.23,19.07,19.52,19.13,18.65,19.66,20.21,20.25,21.53,21.26,20.51,19.94,19.82,19.21,19.18,18.73,17.90,16.66,15.98,17.13,16.36,17.34,16.63,17.50,18.21,18.54,19.24,19.41,20.21,20.31,20.12,19.27,19.39,19.25,18.63,18.16,18.48,17.87,17.51,18.32,17.83,16.39,16.52,15.96,14.94,16.41,14.64,16.27,15.40,16.62,17.94,18.49,17.80,18.58,19.21,18.37,18.73,17.68,18.18,19.14,19.25,19.97,19.63,18.74,19.02,19.27,18.74,18.08,17.93,17.73,16.91,16.39,17.41,16.57,17.69,18.39,18.80,19.87,19.90,21.03,21.30,21.93,21.90,21.01,20.67,19.86,19.29,18.19,17.65,18.10,16.23,18.08,16.27,18.19,16.78,16.61,17.55,17.61,18.59,18.31,19.37,19.17,18.26,19.01,18.70,17.97,18.37,17.22,17.87,16.56,17.26,18.04,18.42,19.76,20.30,20.65,19.75,20.14,20.16,18.51,19.78,20.20,18.88,19.20,20.48,19.47,18.71,19.98,20.00,19.03,18.74,20.79,20.59,19.70,21.01,21.55,20.94,19.94,21.33,21.36,20.20,21.06,21.41,21.17,20.32,20.65,20.80,20.96,21.11,21.75,22.33,22.73,22.27,23.49,24.87,19.76,18.89,16.96,16.98,14.39,14.73,13.09,14.65,13.16,15.51,15.42,15.06,13.41,14.26,14.45,12.65,11.97,13.77,12.67,10.11,10.07,8.24,11.81,12.67,13.88,14.46,12.92,14.44,15.63,15.36,14.51,16.54,17.19,17.09,17.32,18.47,17.77,18.66,17.63,18.59,16.49,16.35,15.24,13.78,15.45,16.74,15.38,14.47,16.71,16.89,15.66,15.26,18.21,17.61,15.77,14.89,16.03,15.73,15.67,15.12,13.15,12.61,13.64,12.67,10.75,9.93,9.52,8.01,6.46,4.67,3.25,1.70,0.77,1.90,2.83,3.69,5.67,7.72,9.11,10.03,12.23,13.12,14.70,15.19,16.49,16.71,17.52,17.00,17.41,16.73,16.24,15.19,15.31,16.21,15.78,14.26,14.70,15.94,15.71,13.99,14.79,12.76,14.35,14.03,12.34,12.35,13.92,13.18,15.14,14.52,14.05,11.79,11.07,11.48,11.01,9.99,10.44,12.80,11.72,13.61,13.63,13.29,14.26,12.85,12.56,14.90,14.42,16.09,15.08,15.88,15.69,14.24,13.93,11.86,11.60,9.52,9.56,7.66,8.62,9.15,8.81,11.24,10.87,13.48,12.76,11.29,11.42,12.62,9.89,8.49,10.79,9.21,6.65,6.42,6.08,5.57,7.37,8.80,11.20,11.22,13.61,13.49,15.11,14.63,15.61,15.74,15.08,16.35,15.70,14.33,13.98,12.27,12.01,10.52,9.22,6.42,6.26,3.91,5.63,8.51,8.90,6.51,8.55,10.77,10.04,9.52,11.11,12.74,11.84,11.82,13.76,13.65,13.78,14.11,14.91,14.89,15.37,16.18,16.39,16.23,17.07,15.90,15.68,15.96,15.10,14.78,14.20,13.52,12.58,10.65,10.30,11.47,10.59,13.09,12.32,12.50,13.46,13.33,13.60,12.96,11.57,12.48,12.94,12.20,10.42,11.99,12.34,10.91,10.68,12.79,13.52,12.19,15.43,14.02,12.19,11.39,13.37,11.86,12.35,12.04,11.57,10.82,10.73,11.91,10.76,13.39,13.25,14.50,14.53,15.84,15.70,15.59,17.20,17.56,17.92,17.03,16.62,17.44,16.09,15.71,17.25,16.65,15.93,17.27,17.53,16.19,15.73,14.52,13.18,14.13,11.88,13.41,12.33,13.52,13.96,13.93,12.95,13.12,15.01,14.08,15.08,13.75,13.52,14.81,15.23,15.18,16.07,14.62,14.00,14.59,14.67,13.78,12.70,12.15,10.74,9.47,10.21,9.06,9.97,10.69,10.55,12.65,11.01,14.32,13.32,15.00,14.74,12.79,13.35,10.96,10.35,8.04,8.44,7.57,7.25,8.38,7.77,9.60,8.39,10.14,11.45,13.02,13.10,11.48,12.63,12.31,10.05,9.57,9.18,6.90,7.53,4.66,6.19,5.88,7.52,6.77,9.52,9.51,12.65,12.26,11.25,10.14,9.61,7.51,9.41,10.13,7.34,6.38,9.38,8.93,5.42,8.18,10.20,8.74,7.04,10.15,11.37,9.70,11.83,13.32,13.28,11.13,13.34,14.12,12.40,13.10,13.97,13.31,12.63,12.81,14.06,13.47,13.29,14.66,16.45,17.36,17.08,19.30,21.36],[24.30,23.42,21.93,22.39,21.86,21.56,21.93,21.93,21.26,20.61,21.05,20.90,20.35,20.07,20.08,19.87,19.27,19.43,19.60,18.96,18.62,19.34,19.18,18.23,18.23,17.73,18.42,18.42,18.56,18.37,19.46,19.52,18.54,19.15,17.80,18.33,18.51,17.69,17.89,18.30,18.93,18.43,19.01,19.34,20.40,20.46,20.69,21.16,22.18,21.20,20.20,19.52,19.81,19.70,19.16,18.20,18.81,18.23,19.08,18.59,17.57,17.43,16.63,16.30,15.64,15.39,15.98,15.54,14.46,13.94,13.58,14.54,15.25,15.98,16.09,17.13,17.51,18.24,18.50,19.21,19.46,20.18,20.78,21.32,21.52,21.34,21.24,19.88,20.13,20.08,19.22,18.90,19.65,19.68,20.24,19.09,18.93,19.44,19.10,18.22,18.40,18.81,18.17,17.57,17.61,17.79,17.18,16.67,17.55,17.11,16.35,16.10,16.99,17.07,17.45,16.22,15.90,17.46,16.64,15.48,16.60,17.31,16.27,16.36,15.83,15.40,14.02,13.92,12.71,13.52,14.71,15.02,16.11,16.54,16.93,17.82,18.43,18.71,18.90,19.66,20.15,20.76,21.19,20.64,20.74,20.34,19.73,20.12,18.91,18.82,18.10,18.30,18.95,18.25,17.61,17.57,17.65,16.95,17.96,17.25,16.04,16.56,17.19,16.78,15.14,15.71,14.63,15.81,16.67,17.02,17.87,18.20,18.64,19.56,18.99,18.24,19.25,19.76,18.56,18.65,19.67,19.92,18.85,19.03,19.93,19.72,19.16,19.97,20.16,20.08,20.10,20.49,20.34,19.60,19.15,18.95,18.08,17.67,17.14,16.13,15.78,15.12,14.58,13.22,13.66,14.66,13.70,13.02,14.79,14.69,15.44,16.01,17.06,16.50,17.25,17.34,18.15,17.65,17.69,16.49,16.68,16.49,17.07,17.41,16.50,16.72,17.05,17.09,17.62,17.50,18.26,17.88,18.68,18.86,19.53,19.84,19.96,19.15,19.06,19.80,18.57,19.12,18.04,18.89,17.79,18.52,17.81,18.26,17.83,18.32,17.74,19.07,19.28,18.73,18.94,17.39,17.79,18.76,18.17,17.06,17.61,17.94,16.87,17.06,17.62,17.16,16.38,16.81,17.26,16.94,17.07,17.55,17.86,18.69,19.24,18.35,18.84,18.69,18.87,18.89,19.61,20.00,19.79,20.40,20.31,21.20,20.60,19.95,20.26,19.98,19.73,19.70,19.85,19.51,19.02,19.22,19.14,18.63,18.21,18.42,18.50,19.59,19.87,19.89,19.14,19.04,19.66,19.39,19.59,20.11,19.47,20.29,20.91,20.83,21.25,20.97,20.79,20.94,21.08,20.79,21.22,24.31,23.59,22.44,23.26,22.34,22.37,22.75,22.83,21.61,21.46,21.89,21.17,20.86,20.87,20.72,19.98,19.99,20.57,20.36,19.28,19.60,20.32,19.70,19.01,19.44,18.93,19.99,20.04,20.60,20.48,21.25,21.45,20.72,21.39,20.48,21.48,20.76,20.41,19.92,20.81,20.84,20.06,20.95,21.13,21.65,21.68,21.77,22.23,23.33,22.51,21.98,21.55,22.07,21.78,21.31,20.70,20.75,20.12,20.67,20.17,19.93,19.38,19.27,18.28,18.04,17.34,17.70,16.89,16.50,16.65,17.05,16.94,18.20,17.66,18.79,18.37,19.09,19.40,19.83,19.93,20.12,20.47,20.57,21.35,21.63,21.22,20.54,19.37,19.78,19.14,18.27,18.67,19.44,19.65,20.44,19.24,18.92,20.04,19.87,18.52,19.29,20.20,19.32,18.47,19.63,19.98,19.10,18.85,19.90,19.76,18.84,19.43,20.32,21.24,20.67,19.67,20.06,20.52,19.92,19.77,20.29,20.03,19.34,20.28,19.70,19.07,18.22,18.13,17.01,16.89,18.19,17.13,18.50,17.58,18.40,18.17,18.60,19.10,18.82,19.61,19.91,20.80,20.94,20.34,19.97,19.87,18.68,19.05,17.53,18.16,17.15,17.05,17.45,17.17,16.54,15.91,16.90,16.31,17.70,17.39,16.57,16.75,17.96,17.93,17.09,17.00,16.48,16.44,17.11,16.92,17.40,17.85,17.96,19.18,17.59,17.24,18.97,19.21,17.79,18.11,19.47,19.27,18.26,18.92,19.78,19.14,18.78,19.97,20.01,19.82,19.50,20.46,20.18,19.40,19.56,19.14,18.58,18.18,17.09,16.96,16.22,15.86,15.46,15.01,15.70,16.35,15.64,15.98,17.10,16.88,17.84,17.82,18.10,17.16,18.07,18.41,19.23,18.71,17.94,17.20,17.41,16.29,16.88,17.16,15.78,15.85,15.93,15.28,16.80,16.70,18.11,17.54,18.56,18.84,19.40,19.75,20.11,19.51,19.13,19.50,18.69,18.70,17.91,18.41,16.78,17.64,16.40,17.53,16.47,16.93,16.46,17.21,17.47,16.38,16.15,15.14,15.92,16.93,15.57,14.65,16.06,16.43,14.37,15.18,16.40,15.66,14.88,15.53,16.61,16.14,15.85,16.97,17.18,17.94,18.33,17.06,17.90,16.93,17.89,17.38,18.45,18.49,18.38,18.97,19.07,19.54,19.17,18.17,18.60,18.00,17.76,17.66,17.98,16.87,17.18,17.47,17.02,15.90,16.01,16.56,16.80,18.40,18.46,18.91,17.63,17.28,18.37,17.79,18.45,19.11,18.45,19.52,20.25,20.48,21.14,20.29,20.52,20.50,20.49,20.35,21.52,20.60,21.43,19.73,18.91,17.18,16.77,15.57,16.09,14.79,15.25,14.59,13.56,14.11,14.55,13.05,13.05,14.35,14.20,12.41,13.50,12.43,14.08,14.21,14.39,13.81,15.09,15.13,14.58,15.10,15.82,15.43,15.38,16.40,16.78,16.45,16.85,15.87,16.06,14.83,14.68,14.12,13.26,12.19,12.94,11.63,12.84,13.89,13.26,12.88,14.53,14.53,13.95,14.75,15.81,15.54,15.43,16.92,17.50,17.19,16.50,16.00,16.86,16.17,15.19,16.00,16.25,14.64,15.13,15.50,15.42,14.89,16.24,16.15,16.35,16.43,15.12,15.69,14.93,16.42,16.85,17.81,18.39,18.41,19.05,19.60,19.58,20.01,20.28,20.35,20.00,19.97,19.70,19.75,20.05,19.85,19.63,19.97,19.94,19.70,19.35,19.28,18.41,18.70,18.06,17.47,16.99,17.41,16.50,16.85,16.41,16.34,15.65,15.98,16.65,17.24,17.14,17.95,18.55,18.20,19.12,18.90,19.21,19.66,19.57,19.41,19.93,19.84,20.16,20.06,19.95,19.78,18.77,19.05,18.35,18.06,17.77,17.03,16.63,15.80,16.06,14.92,15.24,14.21,14.63,13.44,13.41,13.65,14.98,15.04,13.90,15.14,15.65,14.61,15.57,15.50,16.14,16.05,17.04,17.13,17.72,18.22,18.43,19.26,18.88,19.45,18.95,19.22,19.41,19.19,18.54,18.75,17.78,17.76,16.79,16.09,15.82,14.94,14.78,14.70,14.47,15.37,15.48,15.33,16.15,16.53,16.28,16.67,17.39,17.50,17.04,17.52,18.59,18.45,18.13,18.44,19.30,19.11,18.76,19.31,19.90,19.61,19.87,18.85,19.26,18.90,18.77,17.92,17.32,17.33,16.39,16.28,15.60,14.76,15.45,16.28,15.60,15.55,14.71,15.67,15.79,14.68,14.98,15.80,15.80,15.40,15.72,16.24,16.32,15.62,16.35,16.94,16.83,17.69,17.79,17.31,16.57,16.68,16.48,16.07,15.14,14.89,13.65,13.38,14.06,13.30,13.53,13.63,13.65,14.43,14.68,15.32,15.64,16.41,16.23,16.29,15.60,15.70,15.42,15.03,14.75,14.76,14.21,13.84,14.45,13.95,13.20,13.09,12.49,11.94,13.22,11.93,13.52,12.69,13.69,14.68,15.35,14.35,15.20,15.81,14.79,15.05,14.12,14.82,15.84,15.70,16.06,15.91,15.52,15.55,15.81,14.98,14.33,14.05,14.46,13.81,13.65,14.31,13.73,14.74,15.00,15.59,16.76,16.81,17.70,17.99,18.13,18.23,17.77,17.54,16.18,15.72,15.03,14.06,14.18,13.16,15.38,13.56,15.06,13.61,12.89,14.41,14.20,14.87,14.70,15.69,15.47,14.66,15.66,15.59,14.43,14.59,13.45,14.23,13.01,14.11,14.38,15.04,16.36,17.33,17.61,16.90,17.15,16.94,15.37,16.71,17.16,15.52,15.32,17.24,16.54,14.90,16.27,16.96,15.71,15.20,17.35,17.17,16.54,17.31,17.92,17.53,16.77,17.58,17.55,17.02,17.23,17.54,17.24,16.66,16.90,16.82,17.00,17.31,17.63,18.14,18.78,18.44,20.28,21.45,18.63,17.96,16.05,14.85,13.28,12.70,11.49,12.74,11.04,13.03,13.30,12.50,11.15,11.84,11.95,10.31,9.81,11.25,10.56,9.27,8.63,7.96,9.66,10.92,11.87,12.06,11.20,11.97,13.17,12.50,12.23,13.92,14.64,14.42,14.22,15.67,14.86,15.62,15.01,15.43,14.20,13.56,12.69,11.47,12.67,14.01,13.16,12.06,13.96,14.37,12.97,13.15,14.93,14.70,13.90,12.64,13.88,13.78,13.27,12.84,11.64,11.41,11.64,10.80,9.94,9.39,8.84,7.73,6.18,5.05,3.91,2.68,1.33,0.76,1.37,2.07,2.87,3.82,4.61,5.42,7.28,7.88,9.25,9.03,10.67,11.28,12.13,11.46,11.85,11.29,10.73,9.46,9.77,11.02,9.92,8.83,9.27,10.70,10.46,8.98,9.58,8.09,9.83,9.71,7.55,8.12,9.65,9.28,10.96,10.52,10.04,8.72,7.87,8.16,7.42,6.98,6.87,8.73,7.12,8.31,8.16,8.16,8.91,7.46,7.88,10.32,9.83,10.76,9.80,10.42,9.72,8.62,8.21,6.54,6.54,5.87,5.93,5.38,6.32,6.94,6.64,8.39,8.45,10.22,9.10,8.61,8.94,9.88,8.45,7.44,8.27,7.18,6.05,5.59,4.71,4.15,4.78,4.79,5.67,6.27,7.34,7.67,9.70,8.91,10.02,10.19,9.94,10.55,10.52,8.78,8.36,7.26,6.66,5.37,4.46,3.00,3.28,2.63,4.09,5.75,6.35,4.57,5.23,6.95,6.40,4.97,6.39,7.37,6.37,6.13,7.43,7.94,7.52,8.07,9.10,9.34,9.16,10.08,10.28,10.57,11.31,10.10,9.69,10.64,9.68,9.04,9.07,7.83,8.05,7.36,6.87,7.71,8.33,8.89,8.34,8.99,9.97,10.42,10.52,9.36,9.03,9.96,9.40,8.30,8.08,9.45,8.90,7.38,7.88,9.31,9.39,8.24,10.39,9.27,8.45,7.87,9.32,8.73,9.12,9.11,9.08,8.36,8.37,9.57,8.80,10.54,10.71,11.67,11.69,12.66,12.07,12.16,13.32,13.55,14.07,13.56,13.06,13.74,12.96,12.69,14.09,13.24,12.66,13.92,14.32,13.73,12.40,11.41,10.40,10.86,9.28,10.34,9.44,9.98,10.14,10.43,10.27,10.17,11.34,11.25,12.07,11.19,10.66,11.86,12.32,12.01,12.50,12.06,11.05,11.70,11.93,11.06,10.42,9.62,8.79,7.49,8.04,7.11,7.39,8.06,7.62,9.14,7.98,9.59,9.51,11.00,11.09,9.40,9.60,7.67,7.42,6.22,6.57,5.50,5.73,6.54,5.91,7.69,6.81,8.62,8.86,10.45,10.00,9.42,9.22,9.14,7.67,6.91,6.74,5.03,4.21,3.93,4.75,5.13,6.44,5.45,6.81,7.71,9.54,9.66,9.09,8.40,8.31,6.62,7.92,8.44,6.16,5.14,6.94,6.89,4.01,4.36,6.65,6.13,4.21,6.01,7.00,6.20,7.11,8.36,8.59,6.54,7.99,8.97,8.50,9.16,9.52,9.19,8.91,8.75,9.90,9.32,9.06,10.29,12.16,13.25,13.48,15.35,17.54],[21.99,21.06,18.98,19.67,19.08,18.95,19.38,19.31,18.60,17.89,18.50,18.20,17.70,17.53,17.60,17.21,16.68,16.83,17.04,16.32,16.13,16.88,16.44,15.68,15.62,15.33,16.03,16.02,16.42,16.10,17.13,17.00,16.44,16.77,15.37,15.87,16.26,15.10,15.46,15.92,16.23,16.04,16.66,16.86,17.83,18.04,18.07,18.73,19.72,18.84,17.50,17.06,17.32,16.92,16.86,15.98,16.44,15.84,16.47,16.24,15.45,15.18,14.22,14.01,13.06,12.58,13.20,12.69,11.75,11.58,11.28,11.94,12.72,13.40,13.68,14.65,14.91,15.66,15.98,16.50,16.77,17.37,18.16,18.65,19.05,18.72,18.65,17.36,17.60,17.65,16.71,16.60,17.03,17.11,17.71,16.74,16.32,16.88,16.81,15.73,15.68,16.24,15.65,14.86,15.30,15.53,14.60,14.50,15.33,14.94,13.98,13.55,14.89,15.22,15.61,13.58,14.09,15.08,14.84,13.11,14.42,15.04,13.64,14.27,13.64,13.24,12.05,11.73,10.67,11.51,12.34,12.46,13.61,13.68,14.46,15.17,15.81,15.92,16.31,17.00,17.50,17.99,18.49,17.84,18.10,17.46,17.06,17.49,16.21,16.33,15.60,15.91,16.51,15.87,15.49,15.28,15.30,14.59,15.56,14.79,13.94,14.31,14.75,14.25,13.04,13.38,12.10,12.98,13.88,14.38,15.27,15.51,16.02,16.89,16.21,15.61,16.50,16.96,15.72,16.00,16.93,16.82,16.15,16.27,17.29,16.83,16.31,17.31,17.75,17.41,17.39,18.21,18.25,16.83,16.64,16.24,15.24,14.90,14.22,13.34,13.09,12.69,11.65,10.90,11.09,12.05,11.52,11.04,12.34,12.73,13.15,13.55,14.28,13.90,14.45,14.64,15.52,15.00,14.96,13.84,13.83,13.35,14.46,14.71,14.12,14.09,14.74,14.29,14.85,14.50,15.47,15.00,16.03,15.95,17.12,17.40,17.84,16.80,16.77,17.67,15.93,16.53,15.20,16.12,14.89,15.72,15.01,15.50,15.38,15.61,15.36,16.45,16.66,16.24,16.48,15.24,15.51,16.20,15.66,14.57,15.04,15.45,14.15,14.24,14.82,14.54,13.64,13.77,14.41,14.22,14.44,14.74,15.12,16.05,16.45,15.32,15.93,15.87,16.16,16.10,16.80,17.12,16.91,17.64,17.65,18.59,17.97,17.18,17.80,17.68,16.95,17.02,17.48,16.86,16.38,16.62,16.83,15.84,15.46,15.87,15.80,16.86,17.28,17.37,16.33,16.17,16.77,16.50,16.71,17.33,16.60,17.35,18.00,18.13,18.54,18.21,17.94,18.17,18.37,18.18,18.67,22.47,21.76,19.76,21.22,20.20,19.90,20.73,20.74,19.20,18.88,19.78,18.86,18.45,18.58,18.59,17.55,17.83,18.41,18.03,16.96,17.25,18.12,17.31,16.76,16.91,16.50,17.71,17.82,18.24,18.29,19.03,19.25,18.58,19.38,18.25,19.47,18.73,18.28,17.82,18.84,18.71,17.82,18.82,19.20,19.77,19.42,19.50,20.43,21.74,20.73,20.26,19.60,20.09,19.69,19.29,18.61,18.60,17.92,18.43,17.89,17.55,17.03,16.93,15.79,15.60,14.84,14.93,14.30,14.14,14.32,14.84,14.67,15.96,15.48,16.59,16.37,17.09,17.36,17.73,17.73,18.12,18.09,18.25,19.13,19.31,18.57,18.03,17.28,17.52,16.95,16.40,16.73,17.27,17.39,18.37,17.42,16.92,18.04,17.90,16.80,17.23,18.15,17.54,16.56,17.51,17.97,17.21,16.77,17.71,17.56,16.93,17.40,18.31,19.29,18.53,17.55,17.96,18.55,17.92,17.77,18.25,17.98,17.28,18.30,17.81,16.90,16.08,16.00,15.07,14.92,16.02,15.08,16.38,15.56,16.49,16.52,16.94,17.14,17.02,17.35,17.68,18.39,18.40,17.89,17.39,17.22,16.75,17.11,15.70,16.29,15.27,15.38,15.74,15.65,14.98,14.39,15.35,14.55,15.94,15.64,14.89,15.16,15.94,16.17,15.28,15.21,14.43,14.69,15.69,15.27,15.77,16.30,16.16,17.05,15.91,15.73,16.85,16.96,15.80,16.29,17.18,16.90,16.23,16.52,17.52,16.68,16.31,17.49,17.58,17.08,16.76,18.01,17.77,16.62,16.92,16.43,15.65,15.53,14.53,14.24,13.71,13.21,12.87,12.60,13.21,13.89,13.24,13.80,14.52,14.30,15.31,15.07,15.24,14.35,15.12,15.62,16.66,16.15,15.70,14.95,15.22,14.18,14.85,15.35,14.10,14.06,14.06,13.83,14.99,14.57,15.64,14.82,15.97,16.14,16.81,17.16,17.80,16.83,16.60,17.10,16.03,16.10,15.08,15.72,14.44,15.37,14.57,15.33,14.88,15.11,14.70,15.16,15.30,14.38,14.41,13.56,14.52,14.78,14.25,13.36,14.40,14.13,12.49,13.21,14.21,13.55,12.75,13.45,13.97,13.66,13.51,14.27,14.65,15.27,15.88,14.89,15.36,15.05,15.63,15.43,16.22,16.27,15.79,16.64,16.64,17.00,16.58,16.06,16.33,15.85,15.51,15.45,15.72,14.79,14.87,15.23,14.58,14.40,13.94,14.02,14.59,15.68,15.99,16.31,15.14,15.01,15.86,15.46,16.02,16.70,16.07,16.99,17.46,17.87,18.61,17.69,18.20,17.82,17.85,18.08,18.83,19.31,19.95,17.98,17.00,15.35,14.58,13.43,13.81,12.45,12.89,12.12,11.27,11.76,11.93,10.66,11.03,11.97,11.63,10.38,11.66,10.99,12.33,11.89,12.42,11.81,12.94,12.99,12.15,12.91,13.73,13.16,12.75,13.84,14.31,13.83,14.34,13.18,13.46,12.36,12.53,11.92,11.31,10.42,11.05,9.68,10.73,11.27,10.93,10.70,12.00,12.00,11.25,12.11,13.18,13.07,12.96,14.34,14.99,14.70,13.97,13.66,14.59,13.97,13.18,14.07,14.42,12.91,13.16,13.84,14.03,13.34,13.83,13.74,13.31,15.44,13.17,13.55,12.99,13.89,14.26,15.23,15.65,15.93,16.15,16.87,17.18,17.55,17.73,18.02,17.51,17.19,16.80,17.05,17.61,17.23,16.96,17.37,17.72,17.32,16.90,16.76,16.38,16.60,15.60,15.48,15.17,15.48,14.70,15.07,14.63,14.50,13.85,14.08,14.59,15.14,15.07,15.89,16.66,16.12,16.65,16.32,16.60,16.80,16.99,17.10,17.63,17.37,17.83,17.38,17.34,16.98,16.40,16.44,15.66,15.79,15.08,14.60,14.74,14.00,13.97,13.25,13.51,12.50,12.93,12.06,12.00,11.59,12.82,12.72,12.22,12.97,13.78,12.88,13.82,13.63,13.92,13.86,14.20,14.59,14.96,15.74,16.08,16.44,16.28,17.01,16.33,16.20,16.76,16.30,15.87,15.96,15.54,14.98,14.41,13.69,14.01,13.44,13.65,13.03,12.98,13.61,13.69,13.44,13.95,14.31,13.98,14.18,14.84,14.97,14.71,15.25,16.23,15.96,15.70,15.97,16.80,16.27,16.28,16.78,17.17,16.95,17.05,16.18,16.58,16.25,16.02,15.26,14.72,14.69,13.47,13.04,12.74,12.01,12.67,13.16,12.37,12.62,11.59,12.50,12.19,11.58,11.70,12.62,12.58,11.56,12.42,13.24,12.70,12.11,13.33,13.92,13.91,15.06,15.18,14.53,13.85,14.16,13.15,12.89,12.00,11.44,10.56,10.33,10.81,10.94,10.89,10.93,10.76,11.33,11.78,12.27,12.36,13.32,12.89,13.11,12.43,12.15,12.06,11.61,11.16,11.53,11.07,10.60,11.17,11.25,9.92,9.95,10.02,9.75,10.29,9.61,10.17,10.15,10.53,11.14,11.65,11.13,11.80,12.15,11.29,11.58,10.85,11.57,12.29,12.28,12.75,12.68,11.88,12.21,12.43,11.75,11.08,11.21,11.51,11.12,10.73,10.91,10.72,11.51,11.83,12.90,13.88,14.09,15.12,15.46,15.98,15.84,15.09,14.89,13.66,13.19,12.59,11.40,11.32,10.56,12.01,10.66,11.50,11.10,10.97,11.98,12.13,12.66,12.06,13.20,13.29,11.96,12.84,12.17,11.95,11.74,11.03,12.23,11.02,11.50,12.37,12.81,13.91,14.71,15.17,14.78,14.69,14.79,13.63,14.96,14.98,13.62,13.55,14.87,14.36,12.89,14.08,14.31,13.55,12.50,14.71,14.36,13.14,14.31,15.11,14.77,13.49,15.10,14.68,14.08,14.42,14.66,14.11,13.74,13.88,14.05,14.47,14.52,14.52,15.10,15.65,15.60,17.57,19.32,17.43,16.70,14.42,13.61,11.61,11.12,10.15,11.00,10.00,11.72,11.53,10.86,9.71,10.57,10.66,9.05,8.79,9.91,9.43,7.87,8.08,7.18,9.02,9.76,11.23,11.33,10.30,11.00,12.12,11.90,11.31,12.34,13.07,12.85,13.00,14.10,13.62,13.95,13.15,13.58,12.40,12.60,11.60,10.78,11.66,12.59,11.63,10.97,12.37,12.73,11.49,11.75,13.28,13.12,12.22,11.01,12.65,12.19,12.55,11.84,10.32,10.13,10.91,9.94,9.02,8.72,8.42,7.17,6.19,5.07,3.98,3.21,2.22,1.20,0.76,1.05,1.70,2.07,3.02,3.19,4.45,5.08,6.04,6.10,7.22,7.66,8.47,8.03,8.08,7.71,7.42,6.40,6.83,7.71,6.92,6.19,6.39,7.61,7.15,6.30,6.47,5.69,6.65,6.48,5.21,5.62,7.03,6.64,8.32,8.14,7.18,6.01,5.09,5.73,5.15,5.12,5.07,6.48,5.19,6.14,5.68,5.95,6.44,5.26,5.71,7.16,6.91,8.05,6.80,7.36,6.65,5.82,5.59,4.69,4.73,4.22,4.27,4.27,4.28,4.94,4.73,5.93,6.44,7.74,7.65,6.57,7.16,8.04,6.22,6.18,6.12,5.32,4.50,4.15,3.40,3.36,3.34,3.31,4.08,4.42,5.08,5.25,6.13,5.91,6.86,7.23,6.89,7.33,6.67,5.74,5.70,4.76,4.33,3.83,2.87,2.13,2.29,2.15,3.01,3.70,3.85,2.90,3.27,4.07,4.03,3.62,3.83,4.75,4.63,4.22,4.80,5.22,5.33,5.40,6.14,6.45,6.30,6.66,7.30,7.32,7.70,6.91,6.48,7.33,6.54,6.20,6.06,5.34,5.58,5.47,4.64,5.46,5.64,6.70,6.59,6.53,7.38,7.31,7.67,6.87,6.22,7.06,7.03,5.98,5.62,6.75,6.80,5.41,5.85,7.22,7.53,6.85,8.03,7.31,6.36,6.12,7.43,6.81,7.22,7.23,6.70,6.56,6.48,6.58,6.32,7.33,7.55,8.30,8.31,9.33,8.96,9.08,10.24,10.50,10.84,10.01,9.84,10.18,9.48,9.18,10.25,9.66,9.45,10.41,11.03,9.99,8.94,8.48,7.42,7.89,7.19,7.57,7.39,7.42,8.01,7.82,7.38,7.43,8.59,7.99,8.60,7.79,7.44,8.82,8.94,9.08,9.21,8.51,8.11,8.54,8.30,7.96,7.20,6.91,5.87,5.59,5.98,5.67,5.79,7.41,6.04,7.48,6.58,7.71,7.47,8.43,8.71,7.44,7.89,6.42,7.09,4.74,5.36,4.08,4.18,4.34,4.52,5.13,4.84,6.01,6.28,7.53,6.86,6.34,7.11,6.53,4.97,4.48,4.41,3.46,3.25,3.14,3.55,4.57,5.77,4.22,5.91,6.13,7.44,7.92,7.58,6.52,6.63,5.66,5.97,6.20,5.22,4.95,5.20,5.10,3.56,3.56,5.14,4.61,3.53,4.80,5.53,4.55,5.38,6.70,6.75,5.06,6.47,7.32,6.58,7.08,8.02,7.63,6.69,6.79,7.59,7.27,7.24,8.23,9.91,11.19,11.35,13.41,15.76],[21.17,19.87,17.55,18.03,17.44,17.62,17.87,17.60,16.78,16.30,16.63,16.05,15.78,15.57,15.51,15.02,14.74,14.87,14.88,14.25,14.15,14.74,14.09,13.50,13.49,13.38,14.14,14.26,14.47,14.40,15.16,15.39,14.67,15.12,13.98,14.54,14.81,14.10,15.03,14.97,15.35,15.23,15.46,15.60,16.50,16.63,16.65,17.45,18.13,17.59,16.11,15.90,15.90,15.64,15.27,14.43,14.99,14.26,14.65,14.23,13.60,13.24,12.44,12.14,11.33,11.09,11.56,10.80,10.13,9.89,9.70,10.39,11.25,11.93,12.32,12.99,13.46,13.92,14.22,14.55,14.87,15.44,16.16,16.60,17.10,16.85,16.61,15.43,15.67,15.62,15.06,14.93,15.38,15.29,15.74,14.90,14.43,14.83,14.86,14.02,13.97,14.36,14.19,13.62,13.94,13.94,13.45,13.48,14.21,13.47,12.83,12.67,13.52,13.40,13.78,12.68,12.37,13.59,13.14,11.94,12.77,13.44,12.11,12.61,12.20,11.82,10.67,10.36,9.23,10.21,11.03,11.21,12.60,12.26,13.09,13.53,13.98,14.11,14.37,15.01,15.40,15.79,16.51,15.74,15.95,15.37,15.01,15.26,14.27,14.40,13.83,13.89,14.74,14.31,13.93,13.75,13.99,13.21,14.03,13.55,12.76,13.11,13.34,13.10,11.99,12.27,11.07,11.85,12.48,12.76,13.51,13.76,14.01,14.64,14.10,13.55,14.29,14.61,13.49,13.73,14.52,14.49,13.56,13.76,14.85,14.09,13.47,14.68,14.99,14.89,14.47,15.45,15.58,14.01,14.04,13.50,12.61,12.35,11.68,11.09,11.03,10.72,9.97,9.24,9.47,10.24,9.70,9.30,10.72,10.78,11.53,11.62,12.17,11.65,11.93,12.55,13.28,12.86,12.68,11.71,12.12,11.68,12.35,12.90,12.61,12.17,12.48,12.03,12.46,12.00,12.65,12.28,13.11,13.36,14.53,14.82,15.41,14.47,14.19,15.12,13.42,13.81,12.57,13.19,12.10,12.85,12.31,12.81,12.81,13.32,13.08,14.11,14.01,13.72,13.86,12.79,13.08,13.48,12.98,12.02,12.44,12.78,11.62,11.55,12.22,11.99,11.38,11.44,11.89,11.65,11.93,12.33,12.47,13.24,13.56,12.47,13.01,13.10,13.36,13.53,14.30,14.76,14.28,14.95,15.12,15.85,15.36,14.58,15.19,14.84,14.28,14.17,14.55,13.96,13.67,13.82,13.82,13.09,12.79,13.16,13.06,14.16,14.35,14.52,13.45,13.31,13.93,13.61,13.90,14.55,14.22,15.03,15.57,15.81,15.84,15.90,15.53,15.35,15.91,15.77,16.12,21.26,20.01,17.89,19.08,18.46,18.51,19.00,18.85,17.56,17.21,17.80,16.76,16.79,16.72,16.28,15.61,15.91,16.08,15.67,15.06,15.21,15.59,14.96,14.54,14.28,14.26,15.06,15.08,15.78,15.71,16.55,16.99,16.27,17.09,16.02,16.95,16.70,16.00,15.81,16.91,16.65,16.21,17.11,17.55,17.99,17.91,17.78,18.83,19.60,18.77,17.98,17.57,18.13,17.50,17.20,16.64,16.60,15.96,16.53,15.81,15.37,14.66,14.35,13.33,12.95,12.52,12.55,12.02,11.93,11.76,12.18,12.29,13.44,13.11,14.27,14.28,15.15,15.49,15.91,15.98,16.53,16.56,16.81,17.47,17.83,17.34,16.78,16.21,16.31,16.08,15.24,15.69,16.16,16.16,16.91,15.82,15.61,16.41,16.34,15.07,15.58,16.43,15.76,14.97,15.77,15.99,15.31,14.78,15.68,15.32,14.75,14.90,15.82,16.41,15.93,14.90,15.21,15.85,15.31,14.87,15.45,15.18,14.52,15.35,14.62,14.16,13.26,13.20,12.55,12.54,13.61,12.80,14.17,13.52,14.62,14.64,15.15,15.44,15.38,15.89,16.26,16.66,16.99,16.41,15.82,15.55,15.14,15.46,14.68,14.76,14.09,14.23,14.70,14.61,14.25,13.68,14.16,13.54,14.68,14.16,13.79,14.04,14.80,14.38,13.56,13.40,12.71,12.98,13.58,13.50,14.21,14.62,14.78,15.41,14.56,14.16,15.20,15.10,14.18,14.33,15.18,14.82,14.21,14.38,15.23,14.43,13.84,15.04,15.24,14.88,14.58,15.72,15.36,13.92,14.03,13.81,12.85,12.95,12.12,11.87,11.62,11.26,11.04,10.69,11.16,11.63,11.12,11.29,12.09,11.64,12.54,12.43,12.44,11.84,12.39,12.96,13.88,13.54,13.42,12.69,13.12,12.21,12.95,13.54,12.82,12.44,12.61,11.70,12.88,12.29,13.11,12.13,13.30,13.25,14.21,14.47,15.01,13.98,13.79,14.26,13.11,13.42,12.31,13.18,11.96,13.06,12.44,13.26,13.00,13.50,12.87,13.93,13.77,13.03,12.90,11.95,12.74,13.12,12.06,11.22,12.29,12.37,10.56,11.07,12.05,11.26,10.83,11.19,11.60,11.20,11.25,11.83,12.20,12.73,13.33,12.47,13.04,13.27,13.51,13.67,14.50,14.79,14.13,14.68,14.78,15.47,15.11,14.49,14.59,14.23,13.96,13.90,13.99,13.00,13.41,13.57,13.01,12.05,12.05,12.47,12.66,13.90,14.08,14.21,13.10,13.06,13.76,13.67,13.94,14.57,14.21,15.18,15.77,16.24,17.07,16.42,16.42,16.13,16.32,16.46,17.30,17.86,18.04,15.77,14.69,13.17,12.30,11.13,11.47,10.37,10.70,10.36,9.48,9.86,10.03,9.13,9.04,10.04,10.01,8.87,10.01,9.61,10.38,10.26,11.13,10.41,11.41,11.20,10.79,11.53,11.91,11.42,11.42,12.34,12.31,12.11,12.55,11.82,12.23,11.18,11.40,10.61,10.01,9.03,9.58,8.54,9.63,10.09,9.62,9.41,10.75,10.44,9.81,10.55,11.44,11.06,11.04,12.01,12.57,12.55,11.88,11.42,12.13,11.84,11.23,11.48,12.18,11.24,11.20,11.96,12.20,11.66,12.26,12.35,11.44,12.75,12.05,12.22,11.45,12.28,12.45,13.03,13.02,13.60,13.61,14.12,14.22,14.48,14.84,14.72,14.57,14.27,14.10,14.10,14.49,14.49,14.40,14.45,14.61,14.47,14.32,14.18,13.81,13.96,13.45,13.23,13.02,13.62,12.94,13.21,12.87,12.62,12.01,12.06,12.32,12.76,12.62,13.36,13.79,13.61,13.73,13.60,13.69,13.89,14.44,14.51,14.63,14.39,14.67,14.57,14.21,14.22,13.62,13.57,13.20,13.17,13.00,12.49,12.45,11.92,11.93,11.39,11.33,10.75,11.16,10.68,10.05,10.05,10.86,11.02,10.15,11.12,11.69,11.20,11.70,12.06,12.29,12.04,12.30,12.35,12.88,13.15,13.43,13.73,13.79,13.96,13.66,13.74,13.90,13.73,13.48,13.45,13.18,12.81,12.79,11.89,12.57,12.19,11.94,11.57,11.69,11.94,12.05,11.68,12.33,12.37,12.06,12.42,12.70,12.72,12.34,13.15,13.45,13.44,13.21,13.69,14.19,13.73,13.92,14.33,14.44,14.35,14.42,13.60,14.06,13.69,13.53,12.98,12.57,12.43,11.46,11.04,10.90,10.21,10.60,11.07,10.65,10.41,9.58,10.40,10.54,9.86,10.05,10.67,10.73,10.42,10.35,11.23,11.35,10.20,11.07,11.73,11.69,12.58,12.57,12.22,11.47,11.63,10.95,10.77,10.34,9.46,9.15,8.94,9.11,8.70,9.10,9.26,8.61,9.19,9.70,10.05,10.00,11.02,10.79,10.99,10.05,9.85,9.85,9.55,9.14,9.42,8.65,8.58,8.88,8.87,7.64,7.81,8.19,8.00,8.26,7.74,8.33,8.17,8.87,9.57,9.85,9.32,10.18,10.36,9.53,9.50,9.06,9.79,10.24,10.16,10.85,10.58,10.02,9.96,10.26,9.53,9.30,9.18,9.39,9.22,9.38,9.75,9.63,10.18,10.20,10.77,11.56,11.76,12.52,12.94,13.12,13.10,12.77,12.20,11.78,11.09,11.05,9.92,10.13,9.11,10.28,8.98,10.00,9.01,8.79,10.39,10.54,10.89,9.65,11.18,11.39,10.26,10.95,10.39,10.27,10.41,9.89,10.63,9.52,9.89,11.14,11.20,12.02,12.38,12.84,12.61,12.57,12.58,11.69,12.69,12.78,11.59,11.88,12.75,12.22,11.07,12.02,12.35,11.70,10.77,12.55,12.18,11.06,12.01,12.72,12.12,11.18,12.61,12.39,11.88,12.02,12.44,11.98,11.79,12.09,11.77,12.10,12.44,12.42,12.84,13.49,13.30,15.04,16.45,17.11,16.02,13.54,12.75,10.59,9.75,8.78,9.49,8.22,9.23,9.48,8.91,7.65,8.48,8.43,7.66,7.50,8.42,7.96,7.09,7.36,6.98,7.92,9.16,9.70,10.04,9.23,9.75,10.62,10.54,9.91,10.54,11.14,11.30,11.28,12.38,11.42,12.41,11.20,11.87,10.94,10.98,9.95,9.68,9.62,10.40,9.77,9.10,9.99,10.35,9.57,9.25,10.49,10.45,9.88,9.20,10.63,10.76,10.57,9.94,8.81,9.30,9.44,8.39,8.51,8.20,8.05,6.89,6.00,5.22,4.41,3.71,2.53,1.90,0.96,0.77,0.98,1.34,1.85,2.20,2.81,3.45,3.89,3.79,4.74,5.11,5.90,5.59,5.61,5.16,4.66,3.67,4.28,4.96,4.31,3.68,4.21,5.05,4.73,3.94,4.49,3.87,4.73,4.71,3.81,4.48,5.70,5.59,6.50,6.38,5.88,4.86,4.06,4.27,3.72,3.79,3.56,4.45,3.46,3.93,3.24,3.73,3.87,3.53,4.08,5.31,5.00,5.53,4.41,4.70,3.87,3.33,3.16,2.96,2.90,2.83,2.89,3.16,3.20,4.00,3.64,4.62,4.80,5.84,5.80,5.29,5.61,6.26,5.43,4.94,4.89,4.41,3.73,3.34,2.64,2.42,2.10,2.10,2.65,2.51,2.87,3.12,3.65,3.64,4.56,4.84,4.78,4.83,4.65,3.55,3.26,2.81,2.53,2.07,1.63,1.41,1.51,1.75,2.52,2.78,2.90,2.14,2.31,2.96,2.80,2.38,2.76,3.29,3.04,2.64,3.40,3.57,3.42,3.86,4.23,4.24,4.20,4.79,5.09,4.86,5.46,4.58,4.77,5.13,4.96,4.88,4.66,4.33,4.14,3.76,3.44,3.97,4.36,4.95,4.94,4.83,5.55,5.71,5.62,5.19,4.67,5.37,5.05,4.54,4.13,4.88,4.91,3.83,4.33,5.09,5.53,5.52,6.44,5.79,5.47,5.18,5.49,5.00,5.56,5.69,5.12,5.17,4.72,5.13,4.60,5.75,5.99,6.37,6.71,7.47,7.38,7.04,8.10,8.29,8.80,7.93,7.67,8.17,7.57,7.32,8.31,7.82,7.50,8.94,9.13,7.82,6.86,6.77,6.10,5.87,5.21,5.67,5.53,5.77,6.10,5.81,5.84,5.89,6.43,6.13,6.64,6.16,6.16,6.49,6.81,6.94,7.21,6.47,6.00,6.39,6.40,5.91,5.93,5.11,4.35,3.95,4.29,4.13,4.44,4.99,4.65,5.72,5.36,6.09,6.42,7.25,7.48,6.21,6.20,5.29,5.14,4.07,3.78,3.46,3.85,3.76,3.38,3.88,3.50,4.54,5.05,6.44,6.27,5.30,5.71,5.14,4.01,3.36,3.57,2.98,2.99,2.51,3.19,3.80,4.47,4.24,5.12,5.43,6.32,6.71,6.45,5.69,5.72,5.00,5.47,5.42,4.37,4.10,4.66,4.42,3.28,3.28,4.31,3.71,2.64,3.84,4.15,3.63,4.39,5.06,4.94,3.73,4.38,5.08,4.60,5.33,5.94,5.54,4.98,5.26,5.88,5.44,5.63,6.55,8.32,9.79,9.73,11.53,13.72],[21.55,19.95,17.36,18.34,17.26,17.19,17.26,17.16,16.46,15.94,16.38,15.94,15.58,15.37,15.48,14.99,14.56,14.78,14.94,14.29,14.18,14.73,14.29,13.71,13.54,13.53,14.10,13.92,14.46,14.27,14.94,14.90,14.43,14.81,13.76,14.08,14.63,13.82,14.25,14.59,14.67,14.64,15.14,15.11,16.18,16.37,16.42,17.07,17.98,17.23,15.78,15.50,15.52,15.18,15.02,14.25,14.48,14.00,14.49,14.26,13.65,13.37,12.60,12.29,11.36,10.95,11.48,10.82,10.21,10.03,9.88,10.45,11.19,11.88,12.14,12.99,13.34,13.84,14.12,14.51,14.85,15.51,16.03,16.60,16.89,16.65,16.58,15.27,15.55,15.62,14.80,14.81,15.26,15.23,15.73,14.95,14.54,14.94,14.78,13.97,13.99,14.16,13.95,13.50,13.85,13.85,13.24,13.11,14.18,13.38,12.38,12.21,13.14,13.23,13.72,12.25,12.38,13.59,13.28,11.83,13.23,13.37,11.98,12.62,12.18,11.85,10.67,10.20,9.13,10.20,10.90,11.10,12.33,12.10,12.95,13.48,13.86,14.16,14.40,14.97,15.40,15.94,16.40,15.59,15.89,15.20,14.88,15.15,14.12,14.41,13.72,13.75,14.61,14.12,13.62,13.27,13.75,13.10,14.07,13.38,12.55,12.93,13.38,12.89,11.85,12.20,10.69,11.52,12.37,12.73,13.47,13.69,13.91,14.58,13.89,13.43,14.19,14.61,13.39,13.75,14.62,14.42,13.67,13.96,15.04,14.25,13.82,15.10,15.28,15.11,14.73,15.93,16.00,14.40,14.33,13.91,12.99,12.62,11.79,11.23,10.94,10.76,9.60,9.23,9.44,10.28,9.74,9.38,10.64,10.93,11.47,11.63,12.25,11.85,12.24,12.70,13.39,13.03,12.84,11.80,12.30,11.28,12.31,12.88,12.45,11.92,12.37,11.80,12.43,11.95,12.97,12.58,13.54,13.60,14.92,15.19,15.96,14.68,14.62,15.67,13.59,14.11,12.92,13.45,12.22,13.12,12.26,12.97,12.59,13.14,12.75,14.05,14.00,13.60,13.72,12.60,12.92,13.45,12.84,11.85,12.20,12.71,11.58,11.55,12.18,12.12,11.26,11.38,12.03,11.79,11.99,12.53,12.76,13.59,13.80,12.61,13.15,12.99,13.41,13.47,14.23,14.57,14.35,14.95,15.03,15.86,15.26,14.47,15.25,14.91,14.19,14.27,14.63,13.98,13.52,13.91,14.07,12.98,12.68,13.21,13.22,14.22,14.53,14.70,13.63,13.40,13.94,13.61,13.96,14.64,14.19,15.01,15.34,15.73,16.08,15.83,15.26,15.46,15.86,15.60,16.24,21.54,20.26,18.20,19.02,18.43,18.21,18.73,18.68,17.35,17.08,17.75,16.90,16.53,16.65,16.50,15.69,15.90,16.18,15.96,15.04,15.21,15.92,15.20,14.52,14.57,14.19,15.38,15.46,15.95,15.83,16.72,17.11,16.27,17.16,15.98,16.82,16.51,15.86,15.32,16.76,16.35,15.58,16.51,17.10,17.93,17.42,17.83,18.84,19.59,18.93,17.99,17.41,17.94,17.55,17.19,16.23,16.46,15.79,16.34,15.83,15.15,14.70,14.33,13.29,12.87,12.31,12.53,11.98,11.72,11.65,12.12,12.12,13.39,13.07,14.17,14.22,14.91,15.44,15.64,15.87,16.13,16.26,16.52,17.56,17.78,17.15,16.61,15.73,15.83,15.54,15.18,15.27,15.65,15.68,16.54,15.57,15.19,15.98,16.03,14.81,14.97,15.98,15.45,14.46,15.07,15.66,14.83,14.22,15.27,15.35,14.49,14.85,15.87,16.49,16.19,14.92,15.23,16.20,15.39,14.87,15.76,15.40,14.67,15.60,14.85,14.27,13.23,13.07,12.42,12.46,13.39,12.69,13.90,13.26,14.18,14.59,15.03,15.37,15.24,15.65,15.99,16.71,16.92,16.15,15.63,15.56,14.97,15.26,14.28,14.77,14.00,14.19,14.54,14.22,14.13,13.32,14.22,13.37,14.37,13.80,13.44,13.43,14.14,13.93,13.09,13.13,12.31,12.66,13.61,13.51,14.13,14.50,14.53,15.20,14.07,13.99,15.03,15.08,14.00,14.35,15.25,14.80,14.23,14.51,15.60,14.49,14.11,15.49,15.64,15.13,14.74,16.10,15.74,14.20,14.48,14.09,13.14,13.14,12.37,11.89,11.66,11.24,10.86,10.51,11.08,11.41,11.11,11.26,11.97,11.57,12.50,12.36,12.53,11.94,12.53,13.08,14.14,13.71,13.52,12.77,13.09,12.18,12.99,13.43,12.79,12.48,12.56,11.75,13.01,12.51,13.44,12.46,13.55,13.55,14.53,14.84,15.35,14.26,14.20,14.68,13.45,13.67,12.72,13.38,12.32,13.35,12.61,13.36,12.76,13.31,12.71,13.56,13.68,12.75,12.75,11.95,12.37,12.98,12.06,11.42,12.38,12.32,10.84,11.14,12.24,11.43,10.84,11.28,11.77,11.39,11.41,12.04,12.52,12.95,13.44,12.81,13.27,13.30,13.67,13.54,14.24,14.58,14.25,14.84,14.86,15.56,14.95,14.57,14.69,14.33,14.02,13.97,14.08,13.23,13.30,13.81,12.99,12.17,12.13,12.30,12.85,13.71,14.01,14.13,13.27,13.33,13.88,13.70,13.97,14.72,14.28,15.13,15.82,16.23,16.97,16.25,16.34,16.08,16.37,16.53,17.21,18.06,18.06,15.65,14.54,12.89,12.22,11.09,11.34,10.19,10.72,10.20,9.70,9.80,9.85,9.20,9.19,9.94,9.90,9.02,9.84,9.34,10.19,10.02,10.84,10.28,11.19,11.04,10.59,11.44,11.76,11.28,11.21,12.11,12.03,11.83,12.56,11.73,12.17,10.99,11.18,10.44,10.07,8.94,9.34,8.47,9.41,9.80,9.31,9.31,10.66,10.25,9.56,10.57,11.23,10.84,10.86,11.71,12.47,12.48,11.62,11.21,12.16,11.71,10.94,11.34,12.07,10.89,10.99,11.70,11.90,11.26,11.46,11.50,10.65,11.75,10.96,12.64,11.27,11.42,11.56,12.07,12.14,12.55,12.64,13.31,13.67,14.07,14.29,14.44,14.07,13.75,13.41,13.67,14.09,13.84,13.67,14.06,14.43,14.32,13.85,13.82,13.34,13.72,13.02,12.60,12.77,13.07,12.55,12.90,12.61,12.48,11.83,11.74,12.03,12.41,12.24,12.82,13.51,13.03,13.30,12.96,13.18,13.39,13.62,13.84,14.29,13.92,14.28,14.05,13.82,13.58,13.17,12.94,12.57,12.59,12.15,11.85,11.93,11.24,11.52,10.94,11.16,10.58,11.19,10.64,10.40,9.83,10.82,10.77,10.18,11.00,11.21,10.71,11.28,11.21,11.44,11.36,11.58,11.76,12.00,12.45,12.64,12.84,13.00,13.41,12.91,13.14,13.41,12.96,12.67,12.65,12.37,11.92,12.05,11.25,11.83,11.19,11.01,10.76,11.00,11.04,11.05,10.90,11.48,11.69,11.37,11.68,12.14,12.09,11.87,12.41,12.86,12.61,12.43,12.91,13.60,12.78,12.98,13.77,13.75,13.72,13.59,12.57,13.26,12.89,12.66,12.15,11.47,11.36,10.48,9.82,9.93,9.18,9.78,10.00,9.44,9.56,8.68,9.53,9.50,9.06,9.07,9.71,9.59,9.05,9.20,10.27,9.71,8.97,10.24,10.67,10.64,11.94,11.77,11.46,10.63,11.01,9.85,9.72,9.09,8.52,8.46,8.13,8.44,8.44,8.46,8.32,7.92,8.40,9.02,9.36,9.06,10.35,10.22,10.31,9.35,9.00,9.19,8.59,8.27,8.84,8.20,8.13,8.66,8.50,7.19,7.12,7.88,7.47,7.73,7.22,7.70,7.64,7.98,8.42,8.84,8.45,9.15,9.39,8.34,8.54,8.11,8.68,9.20,9.33,9.86,9.74,8.93,9.15,9.37,8.86,8.42,8.68,8.63,8.40,8.17,8.36,8.39,8.64,9.00,9.92,10.68,10.99,11.84,12.08,12.77,12.79,12.12,11.60,10.71,10.24,9.88,8.79,8.93,8.56,8.98,8.38,8.85,8.73,8.24,9.48,9.76,10.17,9.37,10.28,10.54,8.95,10.01,9.39,9.23,9.60,8.57,9.76,8.84,9.21,10.13,10.21,11.15,11.64,12.16,11.84,12.19,12.19,11.10,12.29,12.16,10.99,11.33,12.12,11.53,10.25,11.20,11.60,10.61,10.21,11.90,11.17,10.26,11.16,12.03,11.24,10.21,11.63,11.77,10.91,11.14,11.65,11.17,10.87,10.91,11.25,11.31,11.50,11.76,12.30,13.06,13.01,15.11,16.46,16.78,15.71,13.20,12.82,11.01,10.36,9.10,10.17,8.73,9.50,9.60,8.99,7.99,9.00,8.73,7.90,8.16,9.08,8.34,7.58,7.29,7.16,8.84,9.32,10.08,10.32,10.05,10.16,10.92,11.11,10.55,10.98,11.93,11.30,11.91,12.80,11.94,12.65,11.67,11.77,11.21,11.08,10.18,10.04,9.97,10.64,10.27,9.51,10.28,11.03,10.33,9.71,11.16,11.13,10.34,10.10,10.98,11.10,10.99,10.65,9.52,9.62,10.16,9.50,8.94,8.32,9.13,8.10,6.29,5.30,4.70,4.25,2.93,2.20,1.43,0.91,0.76,0.91,1.33,1.65,2.13,2.64,2.98,3.08,3.71,4.14,4.82,4.57,4.71,4.39,4.14,3.29,3.91,4.34,3.86,3.37,3.91,4.58,4.44,3.85,4.19,3.68,4.58,4.53,3.61,4.43,5.47,5.47,6.68,6.59,6.16,4.87,4.02,4.45,3.47,3.85,3.63,4.16,3.38,3.74,3.21,3.55,3.69,3.16,3.91,4.92,4.67,5.06,4.03,4.15,3.51,2.98,3.06,2.48,2.69,2.57,2.75,3.14,3.14,3.81,3.75,4.89,4.87,6.12,5.88,5.26,5.88,6.83,5.56,5.02,5.35,4.45,3.66,3.38,2.84,2.57,2.24,1.89,2.13,2.08,2.50,2.63,3.28,3.22,4.04,4.23,4.05,4.17,3.93,3.03,2.79,2.20,2.11,1.59,1.45,1.41,1.63,2.00,2.52,2.84,3.11,2.47,2.20,2.93,2.76,2.19,2.61,3.12,2.76,2.33,3.05,3.12,2.90,2.94,3.58,3.65,3.47,3.88,4.21,4.19,4.45,4.05,3.72,4.12,4.15,4.41,4.07,3.71,3.51,3.24,2.62,3.37,3.85,4.60,4.85,4.98,5.09,5.01,5.43,5.28,4.56,5.08,4.95,4.40,4.03,4.72,4.87,3.54,4.17,4.89,5.33,4.98,6.12,5.38,4.72,4.68,5.21,4.80,5.06,5.11,4.77,4.75,4.78,4.84,4.59,5.01,5.13,5.74,5.95,6.90,6.55,6.58,7.62,7.95,8.11,7.23,7.24,7.61,6.93,6.84,7.55,7.07,6.87,7.98,8.24,7.15,6.32,6.26,5.67,5.50,4.90,5.19,5.19,5.50,5.71,5.52,5.09,5.48,6.18,5.70,6.20,5.61,5.67,6.17,6.47,6.70,6.92,6.13,5.70,6.12,5.98,5.23,5.15,4.94,4.52,3.91,4.12,4.11,4.16,4.73,4.29,5.24,4.77,5.64,5.84,6.62,6.87,5.92,5.81,4.90,4.98,4.06,4.06,3.42,3.20,3.60,3.19,3.70,3.55,4.64,4.69,5.67,5.36,4.97,4.91,4.67,3.46,2.80,2.84,2.13,2.09,2.57,3.12,3.95,4.17,4.11,4.96,5.11,5.87,6.33,6.14,5.60,5.56,4.89,5.14,5.29,4.28,3.79,4.09,4.11,3.33,2.69,3.72,3.65,2.38,3.14,3.79,3.28,3.70,4.51,4.47,3.06,4.06,4.84,4.63,5.09,5.66,5.76,5.17,5.27,5.33,5.06,5.34,6.19,7.62,9.27,9.52,11.22,13.16],[20.57,19.65,17.00,17.98,17.01,16.76,16.92,16.86,16.19,15.80,16.14,15.75,15.61,15.18,15.26,14.90,14.68,14.81,14.74,14.27,14.10,14.56,14.10,13.66,13.49,13.51,13.99,13.72,14.33,14.00,14.79,14.95,14.29,14.66,13.79,14.48,14.74,13.81,14.50,14.69,14.94,14.89,15.25,15.28,16.23,16.38,16.16,16.95,17.79,17.02,15.67,15.37,15.47,15.15,14.94,14.27,14.57,14.18,14.47,14.05,13.55,13.25,12.21,12.18,11.25,10.98,11.40,10.73,10.23,9.90,9.66,10.27,11.09,11.96,12.20,12.97,13.36,13.82,14.08,14.52,14.73,15.49,16.00,16.39,16.74,16.61,16.37,15.31,15.42,15.38,14.67,14.93,15.01,14.99,15.51,14.98,14.27,14.70,14.75,13.92,13.95,14.18,14.13,13.56,13.94,13.91,13.38,13.31,14.36,13.56,12.48,12.49,13.34,13.60,13.47,12.40,12.60,13.45,13.02,11.94,12.97,13.24,12.05,12.46,12.11,11.72,10.69,10.13,8.95,9.92,10.91,10.97,12.46,12.24,12.93,13.51,13.87,14.18,14.46,14.97,15.39,15.79,16.34,15.58,15.75,15.22,14.74,15.12,14.20,14.37,13.80,13.79,14.62,14.33,13.79,13.43,13.79,13.03,13.98,13.48,12.56,13.09,13.26,12.81,11.81,12.25,10.55,11.57,12.46,12.80,13.52,13.82,14.05,14.55,13.92,13.54,14.26,14.55,13.44,13.69,14.52,14.39,13.63,13.82,14.82,14.08,13.62,14.82,15.07,14.93,14.59,15.74,15.60,14.12,14.00,13.66,12.65,12.48,11.60,10.97,10.85,10.56,9.65,9.24,9.48,10.22,9.63,9.26,10.55,10.75,11.36,11.50,12.06,11.56,11.98,12.47,13.18,12.74,12.75,11.68,12.24,11.33,12.30,12.89,12.59,12.02,12.38,11.86,12.43,11.91,12.74,12.25,13.28,13.34,14.54,14.98,15.48,14.46,14.49,15.24,13.32,13.79,12.58,13.18,12.13,12.94,12.25,12.94,12.66,13.12,12.81,13.90,13.95,13.45,13.56,12.46,12.85,13.35,12.75,11.76,12.23,12.61,11.52,11.47,12.12,11.87,11.06,11.25,11.71,11.45,11.77,12.30,12.48,13.31,13.56,12.47,13.05,13.06,13.51,13.51,14.24,14.54,14.32,14.84,14.88,15.71,15.14,14.50,15.04,14.65,14.13,14.22,14.50,13.82,13.55,13.80,13.84,13.02,12.61,13.14,13.10,14.22,14.31,14.48,13.47,13.34,13.81,13.62,13.91,14.65,14.25,14.99,15.43,15.78,15.92,15.76,15.40,15.37,15.73,15.74,16.09,21.25,20.15,18.13,18.97,18.11,18.40,18.70,18.48,17.43,17.21,17.53,16.61,16.68,16.58,16.15,15.63,16.06,15.99,15.60,15.19,15.44,15.68,15.05,14.53,14.47,14.39,15.26,15.32,16.00,15.85,16.38,16.94,16.50,17.18,16.49,17.08,17.11,16.43,15.92,17.35,16.87,16.25,17.48,17.73,18.30,18.06,18.01,19.07,19.53,18.90,18.06,17.77,18.32,17.65,17.24,16.92,16.87,16.38,16.54,16.08,15.61,15.03,14.61,13.45,12.95,12.35,12.49,11.70,11.71,11.70,12.22,12.25,13.47,13.30,14.51,14.59,15.52,15.76,16.24,16.20,16.54,16.59,16.89,17.39,17.92,17.56,16.84,16.29,16.24,15.80,15.23,15.61,15.96,16.27,16.92,16.10,15.58,16.56,16.46,15.29,15.68,16.73,16.11,15.05,15.99,16.48,15.45,15.02,16.07,15.84,14.93,15.27,16.18,16.55,16.20,15.24,15.51,16.11,15.50,14.90,15.75,15.34,14.70,15.42,14.69,14.26,13.29,13.16,12.57,12.72,13.59,12.95,14.34,13.57,14.70,14.95,15.43,15.63,15.61,16.02,16.30,16.64,16.91,16.24,15.66,15.38,14.79,15.17,14.43,15.00,14.24,14.12,14.58,14.56,14.14,13.48,14.18,13.55,14.60,14.15,13.48,13.67,14.69,14.30,13.61,13.37,12.64,12.61,13.74,13.64,14.41,14.73,14.66,15.34,14.25,14.00,15.24,15.05,14.04,14.27,15.22,14.77,14.07,14.39,15.39,14.38,13.96,15.12,15.30,14.92,14.63,15.74,15.37,13.92,14.24,13.86,12.91,12.99,12.10,11.73,11.44,11.08,10.59,10.49,10.95,11.36,10.97,11.22,11.94,11.58,12.49,12.39,12.47,11.79,12.34,12.97,13.96,13.71,13.46,12.66,13.12,11.93,12.86,13.52,12.79,12.21,12.57,11.68,12.79,12.13,13.09,12.15,13.30,13.37,14.35,14.67,15.08,14.10,14.05,14.55,13.26,13.47,12.50,13.16,12.04,13.12,12.33,13.28,12.74,13.24,12.73,13.53,13.61,12.94,12.67,11.70,12.62,13.08,12.04,11.37,12.28,12.33,10.70,10.89,11.99,11.20,10.63,11.05,11.54,11.07,11.23,11.80,12.17,12.83,13.36,12.43,13.15,13.29,13.53,13.48,14.32,14.40,14.22,14.80,14.77,15.41,14.74,14.37,14.51,14.13,13.94,13.96,14.07,13.18,13.50,13.73,13.04,12.18,12.12,12.31,12.80,13.85,14.02,14.11,13.22,13.25,13.78,13.69,13.98,14.61,14.21,15.20,15.75,16.12,16.99,16.31,16.24,15.94,16.24,16.42,16.91,18.24,18.18,15.74,14.78,13.12,12.24,10.80,11.33,10.01,10.56,10.11,9.50,9.61,9.85,9.13,9.15,9.78,9.86,8.83,9.62,9.20,10.08,9.96,10.86,10.32,11.35,11.03,10.74,11.80,11.89,11.26,11.37,12.25,12.32,11.92,12.69,11.82,12.23,11.06,11.27,10.36,10.00,8.87,9.45,8.36,9.48,10.19,9.31,9.35,10.78,10.38,9.57,10.60,11.32,10.93,10.88,11.87,12.30,12.49,11.66,11.04,11.88,11.84,10.85,11.12,11.99,10.97,10.73,11.66,11.76,11.11,11.52,11.53,10.70,11.87,10.66,11.75,13.03,12.12,12.25,12.43,12.43,12.77,12.86,13.53,13.60,14.04,14.29,14.34,14.08,13.67,13.67,13.77,14.06,13.96,13.98,14.32,14.44,14.36,14.17,14.02,13.60,13.86,13.51,13.06,12.91,13.50,12.85,13.17,12.49,12.81,11.71,11.79,12.23,12.72,12.44,13.19,13.62,13.38,13.49,13.24,13.32,13.41,13.80,13.91,13.99,14.05,13.98,13.93,13.63,13.62,13.27,13.21,12.93,12.94,12.64,11.97,12.22,11.42,11.67,11.18,11.26,10.43,10.99,10.32,10.02,9.86,10.56,10.77,10.04,10.79,11.21,10.71,11.45,11.40,11.66,11.57,11.91,12.05,12.38,12.83,12.90,13.01,13.06,13.38,12.78,13.06,13.12,12.85,12.75,12.91,12.56,12.26,12.32,11.68,11.77,11.17,10.99,10.74,11.01,11.06,11.17,11.16,11.88,11.81,11.61,12.12,12.70,12.33,12.14,12.97,13.15,13.09,12.83,13.22,13.86,13.24,13.26,14.03,13.89,13.93,13.69,12.95,13.22,13.11,12.88,12.42,11.72,11.77,11.02,10.69,10.80,9.69,10.19,10.65,10.14,10.32,9.20,9.95,10.20,9.48,9.31,10.05,10.28,9.75,9.51,10.70,10.31,9.20,10.31,10.88,10.83,11.82,11.94,11.47,10.80,10.79,10.07,9.96,9.28,8.96,8.49,8.51,8.56,8.16,8.48,8.61,7.99,8.67,9.10,9.47,9.33,10.50,10.46,10.50,9.29,9.10,9.32,8.77,8.35,8.99,8.24,7.91,8.67,8.64,7.15,7.09,8.01,7.58,7.81,7.31,7.65,7.61,7.96,8.84,9.08,8.54,9.31,9.48,8.55,8.75,8.42,8.94,9.35,9.47,10.15,10.00,9.00,9.25,9.65,8.96,8.66,8.76,8.93,8.27,8.25,8.78,8.49,9.09,9.53,9.89,10.63,10.82,11.63,11.96,12.53,12.54,11.79,11.45,10.81,10.26,10.18,9.16,9.58,8.84,10.13,8.66,9.53,8.61,8.35,9.39,9.72,10.15,9.29,10.67,10.85,9.43,10.45,10.25,10.29,10.63,9.51,10.00,9.08,9.38,10.09,10.46,11.06,11.62,12.02,11.80,11.80,11.92,11.03,12.11,12.14,10.97,11.15,12.31,11.71,10.60,11.59,11.89,10.89,10.62,12.06,11.39,10.39,11.44,11.94,11.28,10.61,11.68,11.73,11.05,11.22,11.97,11.40,11.11,11.23,11.60,11.69,11.68,11.85,12.35,12.95,12.96,14.95,16.27,16.89,15.90,13.41,12.80,10.80,9.92,8.98,9.91,8.53,9.31,9.65,9.19,8.11,9.14,8.91,8.17,8.13,9.30,8.48,7.85,7.55,7.59,8.86,9.68,10.13,10.77,10.19,10.19,10.90,11.29,10.75,10.81,11.87,11.85,11.86,12.71,11.71,12.54,11.42,11.83,11.05,11.25,10.34,10.21,10.11,10.65,10.27,9.58,10.19,10.71,10.28,9.64,10.98,10.89,10.09,10.03,10.83,11.22,10.97,10.65,9.47,9.85,10.34,10.12,8.99,8.85,9.44,8.37,6.47,5.67,4.85,4.63,3.23,2.55,1.82,1.35,0.90,0.76,0.94,1.31,1.69,2.14,2.65,2.62,3.49,3.68,4.32,4.08,4.33,3.99,3.70,2.96,3.44,4.05,3.44,3.20,3.51,4.33,4.28,3.51,4.07,3.69,4.48,4.52,3.69,4.55,5.49,5.48,6.39,6.23,5.92,4.91,4.16,4.43,3.66,3.94,3.59,4.16,3.32,3.53,2.96,3.34,3.37,3.17,3.78,4.85,4.41,4.81,3.69,3.79,3.10,2.72,2.68,2.39,2.64,2.58,2.84,3.29,3.32,4.03,3.99,4.98,5.09,6.16,6.06,5.44,6.07,6.77,5.83,5.13,5.38,4.69,3.96,3.54,3.01,2.63,2.40,2.02,2.07,1.89,2.19,2.24,2.80,2.90,3.70,3.80,3.62,3.68,3.44,2.52,2.36,1.83,1.62,1.45,1.33,1.51,1.85,2.35,2.85,2.98,3.21,2.63,2.17,2.92,2.81,2.09,2.35,3.10,2.57,2.16,2.99,3.23,2.81,2.90,3.57,3.48,3.34,3.69,4.00,3.87,4.21,3.65,3.69,3.90,4.16,4.37,4.03,2.91,2.72,2.72,2.47,3.07,3.58,4.29,4.12,4.35,5.04,4.98,5.20,4.92,4.12,4.94,4.88,3.97,3.85,4.57,4.61,3.64,3.98,4.94,5.18,5.06,6.15,5.47,5.00,4.86,5.11,4.83,5.16,4.98,4.90,4.80,4.66,4.97,4.66,5.33,5.45,5.74,6.04,6.74,6.68,6.50,7.63,7.81,8.31,7.31,7.18,7.63,6.88,6.70,7.70,7.29,6.91,8.21,8.53,7.22,6.31,6.35,5.81,5.38,5.05,5.21,5.05,5.36,5.88,5.53,5.23,5.67,6.11,5.68,6.21,5.61,5.66,6.09,6.27,6.44,6.72,5.96,5.56,5.90,5.80,5.47,5.21,4.71,4.01,3.87,4.22,4.03,4.42,4.74,4.39,5.15,4.80,5.69,5.83,6.90,7.29,5.86,5.95,4.87,4.87,4.14,4.34,3.52,3.48,3.23,3.42,3.63,3.50,4.25,4.46,5.74,5.38,4.22,4.54,4.29,3.30,2.51,3.08,2.51,2.58,3.11,3.49,4.01,4.47,4.12,4.89,5.02,6.15,6.56,6.44,5.41,5.58,4.94,5.01,4.99,4.51,4.04,4.44,4.32,3.53,3.15,3.93,3.62,2.61,3.17,3.71,3.28,3.55,4.43,4.05,3.02,3.63,4.16,3.77,4.24,5.27,5.30,4.61,4.38,5.34,4.55,4.72,5.96,7.35,9.14,9.41,10.99,13.05],[22.82,21.27,18.54,19.58,18.13,18.25,18.00,18.23,17.32,16.75,17.25,17.17,16.69,16.01,16.70,16.09,15.57,15.86,16.11,15.45,15.26,16.05,15.69,14.90,14.92,14.72,15.33,14.85,15.21,14.91,15.81,15.65,15.12,15.45,14.46,14.74,15.21,14.18,14.21,14.93,14.86,14.89,15.53,15.59,17.06,17.07,17.20,18.00,18.61,17.79,16.35,15.83,16.01,15.57,15.47,14.85,15.20,14.80,15.28,15.02,14.27,14.26,13.56,13.37,12.62,12.28,12.55,11.95,11.31,11.18,10.91,11.53,12.34,13.10,13.17,14.00,14.11,14.74,14.90,15.48,15.47,16.46,17.07,17.75,17.93,17.62,17.61,16.20,16.46,16.36,15.56,15.73,16.01,15.93,16.34,15.76,15.05,15.43,15.50,14.67,14.46,14.70,14.63,14.32,14.45,14.48,13.89,13.60,14.67,13.99,12.72,12.86,13.88,14.15,14.52,12.75,12.98,14.31,13.80,12.54,13.73,14.19,13.10,13.17,12.91,12.72,11.58,10.97,9.77,11.11,11.51,12.06,12.95,13.32,13.90,14.47,14.72,15.29,15.47,16.11,16.61,17.34,17.74,16.81,17.13,16.54,16.22,16.47,15.21,15.45,14.69,14.67,15.46,15.00,14.49,14.03,14.46,13.76,14.69,14.28,13.53,13.57,13.99,13.52,12.46,12.98,11.66,12.56,13.39,13.91,14.41,14.87,15.06,15.99,15.13,14.64,15.50,16.07,14.84,15.11,16.03,16.04,15.15,15.42,16.59,15.83,15.31,16.53,16.94,16.63,16.35,17.56,17.41,15.93,15.94,15.54,14.42,14.13,13.09,12.50,12.21,11.83,10.77,10.43,10.50,11.43,10.85,10.45,11.76,12.10,12.57,12.86,13.54,13.16,13.58,13.91,14.80,14.18,14.18,13.21,13.55,12.34,13.66,14.14,13.71,13.19,13.60,13.00,13.85,13.48,14.51,14.00,15.07,15.16,16.53,16.98,17.29,16.12,16.19,17.03,15.10,15.59,14.28,14.98,13.53,14.68,13.62,14.59,14.00,14.42,13.94,15.23,15.31,14.76,14.98,13.78,14.10,14.73,14.11,13.09,13.48,13.95,12.71,12.69,13.56,13.34,12.23,12.54,13.23,12.88,13.13,13.90,14.13,15.22,15.41,13.86,14.81,14.39,15.15,14.89,15.74,15.85,15.76,16.33,16.24,17.33,16.54,15.72,16.47,16.14,15.52,15.69,16.00,15.47,14.85,15.26,15.44,14.43,13.89,14.71,14.50,15.76,15.92,16.19,15.07,14.90,15.47,15.17,15.72,16.29,15.76,16.49,17.12,17.20,17.66,17.19,16.80,16.97,17.42,17.07,17.71,22.69,21.61,18.87,20.53,19.31,19.27,19.82,20.06,18.47,18.14,18.94,18.08,17.74,17.72,17.63,16.85,17.10,17.37,17.12,16.22,16.70,17.24,16.48,15.85,16.10,15.75,16.82,16.72,17.24,17.16,17.90,18.34,17.58,18.51,17.52,18.29,18.03,17.40,16.48,18.23,17.65,16.62,17.87,18.60,19.19,18.86,19.15,20.08,20.76,20.02,19.30,18.85,19.24,18.90,18.42,17.69,18.08,17.25,17.84,17.41,16.70,16.38,15.92,14.82,14.27,13.54,13.85,13.00,12.88,13.00,13.39,13.31,14.75,14.39,15.71,15.74,16.35,16.94,17.28,17.45,17.45,17.56,18.06,18.70,19.20,18.67,18.03,16.84,17.01,16.74,16.15,16.16,16.97,17.16,18.03,16.77,15.96,17.31,17.42,15.72,16.04,17.53,16.76,15.48,16.42,17.33,16.04,15.48,16.81,17.01,15.79,16.29,17.46,17.91,17.40,16.28,16.67,17.55,16.74,16.03,17.16,16.72,16.13,16.95,16.09,15.63,14.60,14.31,13.65,13.71,14.71,13.87,15.26,14.40,15.43,15.76,15.99,16.62,16.31,16.97,17.34,18.01,18.28,17.33,16.70,16.76,15.91,16.29,15.27,15.63,14.90,15.10,15.26,15.17,15.09,14.23,15.02,14.36,15.12,14.57,14.20,14.17,14.97,14.74,14.07,14.14,13.31,13.47,14.46,14.29,14.98,15.51,15.47,16.46,15.09,14.94,16.30,16.25,15.06,15.31,16.64,16.11,15.34,15.88,16.96,15.87,15.45,16.75,17.03,16.42,16.25,17.43,17.04,15.67,15.95,15.56,14.68,14.51,13.51,13.07,12.92,12.39,11.77,11.44,12.02,12.44,12.02,12.43,13.15,12.71,13.90,13.72,14.05,13.21,13.93,14.60,15.63,15.23,14.87,13.98,14.21,13.08,14.06,14.47,13.96,13.57,14.00,13.09,14.15,13.82,14.75,13.87,15.08,15.07,16.17,16.50,16.85,15.75,15.66,16.32,14.87,15.33,14.26,14.96,13.57,14.79,13.71,14.66,14.10,14.41,14.10,14.71,14.80,14.19,14.17,13.35,13.97,14.35,13.58,12.85,13.67,13.69,12.24,12.38,13.52,12.76,11.80,12.40,13.10,12.55,12.59,13.33,13.88,14.81,15.13,14.13,14.82,14.65,15.09,14.80,15.45,15.56,15.37,16.07,16.04,16.69,15.91,15.67,15.74,15.32,15.36,15.19,15.22,14.98,14.85,15.01,14.24,13.80,13.66,13.52,14.18,15.02,15.22,15.56,14.84,14.78,15.48,14.96,15.49,16.00,15.53,16.49,17.18,17.63,18.17,17.45,17.53,17.35,17.51,17.87,18.49,18.88,19.20,16.86,15.85,14.18,13.71,12.32,12.65,11.28,11.85,11.26,10.72,10.82,10.74,10.37,10.33,11.05,10.92,9.96,10.72,10.18,11.27,11.21,11.78,11.18,12.15,12.19,11.75,12.49,12.84,12.50,12.50,13.23,13.46,13.15,13.83,13.01,13.29,12.14,11.92,11.18,10.71,9.55,10.26,9.27,10.12,11.04,10.14,10.39,11.90,11.52,10.55,11.83,12.53,12.12,12.02,13.17,13.91,13.71,12.92,12.39,13.34,12.93,12.19,12.61,13.23,12.12,12.04,12.88,12.81,12.19,12.57,12.42,11.60,12.47,11.69,12.61,12.62,14.22,13.31,13.46,13.70,14.06,14.53,15.27,15.68,16.02,16.25,16.55,16.05,15.71,15.48,15.69,16.02,15.85,15.70,16.09,16.38,16.19,15.73,15.60,14.93,15.43,14.76,14.13,13.93,14.31,13.77,14.39,13.81,14.08,12.97,12.73,13.61,13.85,13.74,14.48,15.31,14.74,15.34,14.94,15.06,15.42,15.33,15.43,15.99,16.07,16.19,15.93,15.91,15.62,14.78,15.09,14.17,14.41,13.88,13.22,13.30,12.40,12.86,12.04,12.55,11.52,12.35,11.66,11.18,10.86,11.78,11.94,11.26,11.98,12.42,11.66,12.46,12.15,12.75,12.41,13.13,13.34,13.52,13.96,14.26,14.85,14.32,15.33,14.66,14.91,15.19,14.64,14.03,14.19,13.88,13.46,13.38,12.52,12.58,12.05,11.88,11.74,11.76,12.07,12.05,11.94,12.59,12.90,12.51,12.62,13.38,13.45,13.10,13.58,14.45,14.38,13.87,14.40,15.31,14.80,14.64,15.57,15.85,15.79,15.61,14.61,14.89,14.66,14.30,13.53,12.86,12.58,11.45,11.31,11.32,10.75,11.25,11.74,11.13,11.46,10.47,11.08,11.17,11.14,10.95,11.32,10.77,10.57,10.70,11.75,10.88,10.76,11.67,12.26,12.10,13.24,13.17,12.91,12.19,12.37,11.55,10.75,9.94,9.82,9.04,8.88,9.49,9.15,9.35,9.10,9.04,9.61,10.39,10.61,10.55,11.75,11.68,11.45,10.55,10.34,10.58,9.85,9.57,10.04,9.63,9.11,9.92,9.75,8.36,8.53,8.78,8.36,8.88,8.11,8.65,8.52,8.89,9.37,9.83,9.43,10.23,10.44,9.46,9.79,9.41,9.92,10.32,10.49,11.05,10.93,10.09,10.61,10.81,10.05,9.57,9.80,10.17,9.39,9.13,9.98,9.20,10.31,10.31,11.43,11.72,12.32,13.22,13.57,14.09,14.06,13.32,12.67,11.91,11.22,11.32,10.20,10.66,9.45,10.21,9.33,10.22,9.86,9.54,10.53,10.92,11.40,10.72,11.89,11.49,10.33,10.92,10.75,10.81,10.85,10.46,10.99,9.79,10.45,11.45,11.18,12.27,12.54,13.19,12.93,13.14,13.29,12.32,13.69,13.34,12.25,12.60,13.85,12.96,11.73,12.78,13.29,12.13,11.52,13.24,12.90,11.91,13.03,13.53,12.80,12.29,13.38,13.12,12.30,12.56,13.23,12.67,12.61,12.46,12.90,12.75,12.59,13.35,13.97,14.67,14.52,16.61,17.54,17.31,16.24,13.78,13.32,11.93,11.14,10.29,11.58,9.94,10.85,10.82,9.97,9.10,10.49,9.93,8.99,9.53,10.58,9.39,8.76,8.25,8.58,10.22,10.50,11.17,11.48,11.42,11.81,12.27,12.66,12.48,12.41,13.32,12.81,13.31,14.00,13.28,13.94,12.89,13.04,12.35,11.78,11.22,11.12,11.34,12.07,11.83,11.06,11.74,12.49,11.87,11.19,12.75,12.68,11.62,11.93,12.11,12.87,12.73,12.28,11.22,11.41,12.00,11.52,10.10,10.01,10.30,9.24,7.42,6.28,5.58,5.15,3.73,3.12,2.26,1.91,1.41,0.91,0.76,1.01,1.41,1.79,2.32,2.57,3.21,3.75,4.22,4.11,4.50,4.13,3.89,3.21,3.90,4.32,3.64,3.34,4.00,4.85,4.76,3.81,4.47,4.01,5.15,5.11,4.11,4.99,5.92,6.06,7.42,7.41,6.92,5.88,4.68,5.24,4.21,4.56,3.95,4.77,3.69,3.91,3.19,3.77,3.84,3.50,4.18,5.27,4.99,5.22,4.24,4.08,3.57,2.95,3.01,2.63,2.95,3.01,3.21,3.60,3.76,4.77,4.60,5.88,5.89,7.17,7.12,6.45,7.08,7.78,6.70,5.93,6.40,5.42,4.46,4.01,3.48,3.10,2.69,2.28,2.25,1.92,2.16,2.31,2.91,3.01,4.12,4.30,3.85,3.96,3.47,2.53,2.20,1.78,1.51,1.62,1.55,2.09,2.28,2.78,3.24,3.35,3.60,2.97,2.62,3.31,3.20,2.49,2.72,3.32,2.90,2.29,3.02,3.27,2.73,2.56,3.43,3.41,3.01,3.39,3.94,3.81,3.94,3.52,2.78,3.49,3.54,3.96,3.35,2.65,2.39,2.30,2.29,3.12,4.08,4.33,4.05,4.65,5.20,5.21,5.51,5.05,4.47,5.05,5.02,4.59,4.20,4.98,4.71,3.93,4.57,5.19,5.45,5.08,6.27,5.80,5.41,5.20,5.84,5.41,5.82,5.73,5.34,5.35,5.11,5.22,4.92,5.57,5.58,6.43,6.35,7.44,7.04,6.95,8.28,8.65,9.15,8.16,8.09,8.63,7.84,7.51,8.52,8.05,7.72,8.79,9.18,8.05,7.29,6.97,6.40,6.10,5.54,5.91,5.94,6.25,6.76,6.48,5.98,6.14,6.87,6.45,7.05,6.28,6.14,6.79,7.07,6.89,7.50,6.64,6.08,6.30,6.42,5.82,5.56,5.12,4.62,4.30,4.58,4.65,4.64,5.25,5.21,5.83,5.53,6.37,6.59,7.75,7.96,6.74,6.70,5.66,5.55,4.83,4.89,4.05,4.11,3.60,3.84,3.47,4.02,5.11,5.00,5.99,5.66,5.06,5.05,4.56,3.60,2.45,2.66,2.77,2.90,3.57,3.97,4.45,5.00,4.76,5.60,6.00,6.91,7.35,7.24,6.30,6.36,5.57,5.69,5.70,5.03,4.58,4.95,5.01,4.08,3.62,4.54,4.14,3.12,3.40,4.10,3.77,3.64,4.32,4.19,2.84,3.25,4.48,4.47,4.18,5.47,5.42,4.80,4.65,5.33,4.62,4.86,6.09,7.50,8.79,9.03,10.83,13.03],[21.93,20.81,18.22,18.93,17.86,18.15,17.78,17.79,17.20,16.63,16.94,16.78,16.57,15.77,16.33,15.85,15.48,15.45,15.69,15.27,15.03,15.58,15.32,14.72,14.83,14.58,14.95,14.64,15.07,14.59,15.49,15.49,14.98,15.28,14.24,15.24,15.53,14.17,14.62,15.12,15.01,15.14,15.48,15.55,16.97,17.12,17.10,18.04,18.54,17.98,16.50,15.60,15.87,15.80,15.47,14.73,15.22,14.73,15.06,14.89,14.22,14.07,13.29,13.14,12.64,12.21,12.50,12.07,11.28,11.07,10.69,11.31,12.19,12.90,12.96,13.90,13.92,14.55,14.72,15.40,15.33,16.31,17.04,17.52,17.75,17.50,17.23,16.09,16.19,16.08,15.50,15.44,15.67,15.49,16.10,15.66,14.83,15.06,15.37,14.61,14.33,14.65,14.56,14.28,14.30,14.38,13.80,13.49,14.36,13.97,12.73,12.79,13.95,14.60,14.36,12.77,12.93,14.35,13.65,12.73,13.62,13.99,12.95,13.47,13.12,12.72,11.77,10.95,9.67,10.80,11.48,11.89,12.86,13.16,13.67,14.32,14.53,15.18,15.37,15.98,16.54,17.04,17.40,16.58,16.84,16.41,16.00,16.25,15.11,15.23,14.59,14.66,15.32,14.80,14.42,14.05,14.29,13.47,14.34,14.05,13.13,13.27,13.70,13.31,12.35,13.03,11.71,12.60,13.28,13.76,14.34,14.77,15.03,15.80,14.96,14.61,15.35,15.74,14.74,14.93,15.71,15.72,15.09,15.21,16.24,15.59,15.11,16.30,16.68,16.52,16.22,17.32,17.16,15.77,15.70,15.43,14.30,14.00,13.11,12.34,12.33,12.12,11.09,10.64,10.63,11.44,11.04,10.69,11.75,12.12,12.57,12.86,13.58,13.21,13.58,13.89,14.52,14.04,14.03,13.04,13.35,12.39,13.66,13.91,13.67,13.32,13.70,13.19,13.82,13.51,14.45,13.92,14.98,15.19,16.34,16.89,17.15,16.20,16.33,16.98,15.11,15.51,14.34,14.93,13.79,14.55,13.73,14.43,14.13,14.28,14.10,15.00,15.21,14.71,15.03,13.84,14.15,14.66,14.12,13.22,13.72,14.00,12.97,12.97,13.64,13.37,12.58,12.79,13.31,13.16,13.22,13.93,14.17,15.16,15.37,14.03,14.79,14.51,15.14,14.92,15.55,15.76,15.65,16.19,16.15,17.01,16.34,15.68,16.35,15.99,15.50,15.57,15.93,15.45,14.99,15.25,15.39,14.59,14.07,14.75,14.65,15.83,15.86,16.10,15.16,15.00,15.48,15.12,15.53,16.13,15.73,16.37,17.07,17.18,17.35,17.03,16.84,16.91,17.29,17.14,17.43,22.17,21.26,19.04,20.16,19.29,19.63,19.86,20.03,18.90,18.41,18.80,18.08,18.09,17.83,17.62,17.04,17.32,17.46,17.20,16.43,16.85,17.22,16.59,16.01,16.22,15.90,16.88,16.94,17.37,17.33,17.90,18.45,18.06,18.58,18.05,18.84,18.65,18.15,17.32,19.08,18.48,17.74,18.64,19.24,19.64,19.62,19.71,20.71,21.09,20.37,19.99,19.41,19.65,19.11,18.79,18.18,18.44,17.69,17.89,17.54,17.03,16.48,16.24,15.02,14.60,13.95,14.10,13.29,13.43,13.49,13.90,13.82,15.11,14.74,16.13,16.00,16.79,17.11,17.59,17.66,17.70,17.74,18.33,18.71,19.42,19.01,18.15,17.27,17.30,16.95,16.24,16.41,17.14,17.53,18.19,17.01,16.40,17.83,17.55,16.09,16.76,17.90,17.12,16.18,17.20,17.89,16.67,16.32,17.61,17.47,16.60,17.14,18.03,18.40,17.72,16.87,17.44,17.72,17.10,16.59,17.35,16.76,16.27,16.98,16.14,15.84,15.06,14.77,14.41,14.49,15.38,14.61,15.86,14.83,15.98,16.00,16.31,16.72,16.56,17.15,17.60,18.03,18.30,17.61,16.82,16.96,16.14,16.44,15.33,15.81,15.08,15.18,15.36,15.48,15.14,14.30,15.20,14.20,15.38,14.97,14.31,14.34,15.56,15.30,14.93,14.71,14.07,13.90,14.77,14.52,15.31,15.76,15.59,16.64,15.22,15.16,16.50,16.42,15.23,15.51,16.71,16.34,15.59,15.94,16.97,16.02,15.54,16.82,17.07,16.59,16.46,17.55,17.13,15.70,16.03,15.67,14.71,14.59,13.59,13.35,13.15,12.70,12.05,11.91,12.54,12.80,12.49,12.98,13.53,13.15,14.15,14.13,14.27,13.57,14.01,14.79,15.71,15.37,14.92,14.27,14.43,13.41,14.27,14.83,14.10,13.65,14.08,13.14,14.23,13.90,14.67,13.97,15.08,15.30,16.27,16.67,16.86,15.89,15.92,16.50,15.12,15.41,14.36,15.02,13.72,14.76,13.78,14.71,14.07,14.46,14.17,14.75,14.74,14.37,14.21,13.15,14.01,14.40,13.76,12.90,13.67,13.80,12.34,12.51,13.54,12.92,12.11,12.62,13.23,12.83,12.75,13.51,13.91,14.87,15.24,14.21,14.91,14.80,15.15,14.84,15.62,15.74,15.56,16.28,16.39,16.89,16.13,15.69,15.97,15.51,15.50,15.34,15.46,15.24,14.86,15.12,14.32,14.02,13.66,13.61,14.31,15.23,15.52,15.75,15.01,14.97,15.66,15.16,15.57,16.17,15.72,16.81,17.39,17.72,18.35,17.81,17.63,17.52,17.92,18.08,18.61,19.28,19.30,16.90,15.63,14.29,13.86,12.67,12.87,11.76,12.08,11.47,10.93,11.31,11.22,10.49,10.66,11.37,10.96,10.19,10.96,10.29,11.61,11.32,11.91,11.38,12.40,12.14,11.70,12.51,12.81,12.51,12.36,13.08,13.41,13.13,13.79,12.86,13.04,11.96,12.07,11.25,10.81,9.91,10.34,9.61,10.46,11.11,10.35,10.41,11.81,11.53,10.76,11.79,12.61,12.35,12.21,13.23,13.85,13.64,12.83,12.62,13.23,13.04,12.39,12.83,13.22,12.38,12.47,13.17,13.10,12.57,12.83,12.82,12.22,13.05,12.20,12.91,12.99,13.48,14.39,13.79,14.18,14.61,14.80,15.84,15.86,16.13,16.48,16.74,16.22,15.83,15.60,15.83,16.23,16.16,16.01,16.47,16.62,16.58,16.40,16.23,15.58,16.02,15.48,15.00,14.51,15.05,14.39,14.87,14.24,14.56,13.35,13.40,13.99,14.35,14.06,14.83,15.57,15.19,15.48,15.40,15.21,15.45,15.39,15.53,15.82,16.16,16.01,15.79,16.01,15.63,14.87,15.21,14.48,14.74,14.19,13.71,13.67,13.05,13.28,12.59,12.84,11.82,12.59,11.87,11.66,11.21,12.02,12.28,11.55,12.28,12.75,12.06,12.79,12.74,13.16,13.01,13.72,13.74,13.81,14.54,14.32,15.02,14.46,15.33,14.57,14.91,15.08,14.83,14.30,14.58,14.10,13.76,13.75,13.05,13.05,12.53,12.55,12.23,12.17,12.72,12.69,12.55,13.26,13.51,13.07,13.33,14.20,14.01,13.69,14.38,15.23,14.85,14.47,15.14,15.91,15.10,15.28,16.08,16.25,16.26,15.93,14.80,15.16,14.99,14.71,13.89,13.42,13.16,12.67,12.14,11.98,11.38,12.09,12.23,11.79,11.91,10.79,11.53,11.66,11.34,10.92,11.60,11.77,11.37,10.98,12.05,11.92,11.14,11.84,12.45,12.32,13.15,13.19,12.79,12.32,12.01,11.49,10.99,10.35,9.97,9.46,9.15,9.84,9.52,9.81,9.41,9.47,10.16,10.93,11.14,11.09,12.21,12.19,12.00,10.87,10.70,10.84,10.24,9.90,10.22,9.80,9.27,10.00,9.92,8.56,8.72,9.01,8.58,9.20,8.54,8.99,8.53,9.10,10.00,10.20,9.74,10.34,10.61,9.73,10.11,9.79,10.20,10.57,10.78,11.49,11.30,10.42,10.79,11.25,10.44,9.91,10.33,10.77,9.98,9.81,10.39,9.87,10.44,10.58,11.33,11.71,12.11,13.01,13.20,14.00,13.99,13.14,12.67,12.02,11.46,11.48,10.38,11.32,10.24,11.44,9.95,11.45,10.63,10.13,11.23,11.62,12.21,11.42,12.61,12.39,11.37,12.17,11.52,11.68,11.82,10.98,11.63,10.11,10.34,11.52,11.52,12.28,12.67,13.16,12.91,13.04,13.26,12.37,13.50,13.42,12.20,12.65,13.70,12.98,12.09,13.22,13.36,12.66,12.15,13.64,13.31,12.16,12.96,13.55,12.87,12.09,13.51,13.07,12.57,12.71,13.25,12.96,12.70,12.86,13.21,13.03,12.67,13.59,14.07,14.87,14.71,16.72,17.58,17.52,16.56,14.10,13.57,12.00,11.12,10.17,11.57,10.25,11.09,11.18,10.51,9.55,10.80,10.58,9.67,9.83,10.89,10.12,9.29,8.88,9.09,10.55,10.96,11.72,11.97,11.56,11.98,12.58,12.76,12.57,12.36,13.29,13.42,13.22,14.27,13.34,13.84,13.18,13.49,12.90,12.43,11.84,12.10,12.05,12.65,12.01,11.63,12.17,12.55,11.92,11.55,12.86,12.65,11.81,11.73,12.17,12.87,12.52,12.12,11.07,11.37,11.64,11.20,10.09,10.32,10.54,9.70,7.82,6.67,5.97,5.63,4.07,3.43,2.77,2.26,1.75,1.41,1.00,0.77,1.01,1.49,1.91,2.01,2.74,3.32,3.69,3.79,3.89,3.78,3.58,2.87,3.64,4.01,3.51,3.35,4.04,4.86,4.81,4.04,4.77,4.41,5.33,5.28,4.35,5.06,5.90,6.22,7.34,7.39,6.86,6.00,5.14,5.28,4.66,4.95,4.56,5.07,4.08,4.19,3.29,3.71,3.54,3.39,3.92,4.97,4.51,4.80,3.84,3.74,3.00,2.67,2.77,2.81,3.09,3.27,3.65,4.07,4.37,5.00,5.03,5.95,6.14,7.27,7.31,6.85,7.41,8.06,7.01,6.36,6.61,5.93,4.87,4.51,3.91,3.45,2.96,2.61,2.23,2.00,2.04,2.05,2.36,2.43,3.59,3.69,3.31,3.35,2.91,1.98,1.75,1.49,1.43,1.54,1.89,2.32,2.76,3.22,3.69,3.76,4.22,3.44,2.99,3.69,3.74,2.78,2.78,3.41,3.26,2.20,3.06,3.49,2.84,2.36,3.35,3.46,2.75,3.02,3.82,3.67,3.64,3.06,2.34,2.90,3.09,3.18,3.04,2.34,2.22,2.29,2.48,3.25,4.01,4.56,4.21,4.55,5.32,5.57,5.64,5.00,4.60,5.14,5.17,3.99,4.54,5.04,5.02,3.95,4.60,5.28,5.25,5.23,6.19,5.51,5.07,5.11,5.87,5.36,5.94,5.79,5.39,5.56,5.29,5.39,5.05,5.73,5.94,6.77,6.54,7.63,7.18,7.15,8.39,8.75,9.34,8.32,8.23,8.80,7.99,7.69,8.65,8.34,7.79,9.01,9.31,8.33,7.53,7.19,6.59,6.31,5.82,6.19,6.20,6.49,6.93,6.54,5.97,6.07,6.90,6.61,7.23,6.41,5.97,6.89,7.26,7.02,7.58,6.93,6.15,6.54,6.69,5.99,5.60,5.20,4.73,4.56,4.81,4.66,4.83,5.43,4.98,5.95,5.42,6.30,6.28,7.40,7.91,6.54,6.77,5.74,5.71,4.66,4.75,4.24,4.24,4.07,3.98,3.77,4.20,5.22,4.92,6.41,5.71,4.90,4.87,4.34,3.72,2.92,3.04,3.16,3.48,3.62,4.37,4.49,5.12,4.71,5.84,6.13,7.09,7.37,7.48,6.48,6.70,5.88,5.91,5.92,5.32,4.67,4.89,4.92,4.38,3.91,4.65,4.29,3.40,3.56,4.11,3.59,3.56,4.49,4.07,3.11,3.13,4.07,3.90,4.22,4.84,5.17,4.68,4.58,5.17,4.49,4.53,5.95,7.11,8.58,8.86,10.58,12.90],[22.35,21.36,18.66,19.28,17.78,18.18,17.75,17.73,17.14,16.49,16.89,16.75,16.46,15.73,16.32,15.84,15.43,15.51,15.98,15.26,14.98,15.78,15.64,14.83,14.79,14.65,15.10,14.63,15.06,14.78,15.38,15.50,15.01,15.35,14.34,15.16,15.57,14.30,14.14,15.07,14.94,14.68,15.28,15.37,16.83,16.99,17.12,18.04,18.58,17.84,16.29,15.70,15.95,15.78,15.47,14.82,15.05,14.44,14.95,14.76,14.29,14.08,13.39,13.52,12.71,12.21,12.46,12.05,11.37,11.26,10.98,11.45,12.60,13.00,13.11,13.82,13.75,14.46,14.63,15.20,15.14,16.21,16.80,17.18,17.38,17.18,17.10,16.11,16.08,15.99,15.25,15.45,15.61,15.39,15.84,15.50,14.59,15.22,15.22,14.51,14.20,14.44,14.37,14.25,14.15,14.25,13.73,13.38,14.50,13.91,12.67,12.92,13.78,14.49,14.37,12.81,13.04,14.23,13.85,12.67,13.42,14.08,13.10,13.06,12.73,12.69,11.79,11.20,9.79,10.95,11.69,11.91,12.88,13.15,13.69,14.27,14.53,15.09,15.22,15.97,16.36,16.97,17.07,16.55,16.76,16.39,16.15,16.21,15.11,15.23,14.55,14.52,15.27,14.79,14.39,13.99,14.17,13.59,14.25,14.09,13.21,13.33,13.66,13.45,12.42,12.73,11.45,12.51,13.35,13.92,14.24,14.70,14.90,15.77,15.00,14.62,15.24,15.94,14.93,15.12,15.95,15.99,15.31,15.43,16.44,15.84,15.32,16.57,16.71,16.69,16.34,17.15,16.93,15.82,15.72,15.55,14.37,14.20,13.14,12.53,12.23,11.96,10.91,10.55,10.71,11.49,10.90,10.66,11.84,12.22,12.69,13.02,13.61,13.11,13.60,13.93,14.73,14.09,14.13,13.26,13.59,12.54,13.74,14.00,13.57,13.32,13.51,13.05,13.98,13.50,14.55,13.96,15.11,15.18,16.31,16.68,16.77,16.07,16.24,16.85,15.19,15.56,14.39,15.02,13.56,14.74,13.79,14.55,14.15,14.37,14.05,15.21,15.32,14.73,14.96,13.74,14.07,14.65,13.98,12.93,13.48,13.88,12.57,12.83,13.54,13.23,12.20,12.53,13.19,12.80,12.94,13.75,14.12,15.06,15.31,13.95,14.91,14.57,15.35,15.06,15.84,15.89,15.96,16.42,16.32,17.08,16.41,15.80,16.40,16.03,15.54,15.77,15.95,15.44,14.89,15.19,15.20,14.47,13.77,14.43,14.44,15.67,15.83,15.91,14.96,14.94,15.48,15.29,15.74,16.42,15.98,16.53,17.05,17.10,17.56,17.21,16.90,17.02,17.37,17.17,17.58,21.96,21.32,19.05,20.17,19.11,19.66,19.87,19.58,18.80,18.16,18.73,17.99,17.80,17.72,17.56,16.88,17.01,17.26,16.85,16.20,16.48,17.00,16.38,15.67,15.96,15.47,16.71,16.75,17.10,17.05,17.88,18.01,17.82,18.33,17.71,18.20,18.23,17.70,17.01,18.59,17.93,17.31,18.19,18.78,19.50,19.31,19.27,20.54,20.62,20.11,19.27,18.97,19.23,18.75,18.38,17.86,18.02,17.21,17.60,17.15,16.62,16.13,15.91,14.58,14.35,13.32,13.69,12.74,12.77,13.12,13.45,13.28,14.66,14.25,15.68,15.55,16.25,16.72,17.27,17.41,17.44,17.60,18.36,18.64,19.08,18.81,18.09,17.28,17.42,16.86,16.26,16.42,17.22,17.37,18.02,17.20,16.38,17.68,17.39,15.98,16.57,17.63,16.73,15.79,16.96,17.51,16.08,15.81,17.14,16.86,16.12,16.70,17.63,17.95,17.45,16.41,17.13,17.47,16.74,16.14,17.20,16.58,15.91,16.85,16.15,15.73,14.73,14.27,13.76,13.77,14.76,13.84,15.25,14.32,15.38,15.41,16.07,16.45,16.54,17.01,17.70,17.98,18.18,17.69,17.01,16.92,16.40,16.66,15.35,16.00,14.87,15.09,15.55,15.48,15.07,14.21,15.06,14.38,15.22,14.54,14.10,14.43,15.40,14.78,14.22,14.20,13.33,13.21,14.36,14.02,15.21,15.47,15.66,16.65,15.33,15.04,16.41,16.60,15.33,15.26,16.66,16.44,15.57,15.75,16.85,16.02,15.51,16.69,16.93,16.66,16.51,17.33,16.99,15.77,16.06,15.57,14.60,14.30,13.47,13.07,12.72,12.45,11.69,11.53,11.94,12.39,12.12,12.41,13.16,12.69,13.86,13.74,14.10,13.23,13.88,14.53,15.55,15.02,14.58,13.80,13.87,12.74,13.85,14.29,13.89,13.14,13.89,12.82,13.99,13.65,14.63,13.85,15.11,15.41,16.38,16.64,16.86,16.01,15.83,16.62,15.16,15.51,14.36,15.01,13.65,14.77,13.61,14.69,13.98,14.38,14.15,14.91,14.96,14.47,14.53,13.35,13.95,14.42,13.59,12.61,13.46,13.73,12.14,12.28,13.45,12.86,11.87,12.31,13.12,12.69,12.67,13.37,13.99,14.96,15.34,14.18,15.03,14.77,15.38,15.03,15.79,15.89,15.81,16.54,16.52,16.96,16.25,15.94,16.16,15.66,15.68,15.67,15.56,15.46,14.82,15.25,14.38,14.02,13.63,13.71,14.42,15.50,15.67,15.83,15.09,15.00,15.91,15.46,15.77,16.53,15.92,16.84,17.42,17.65,18.21,17.60,17.64,17.42,17.67,17.98,18.62,19.57,19.86,17.39,16.45,14.17,13.58,12.08,12.68,11.51,12.06,11.50,10.90,11.01,11.13,10.76,10.51,11.03,11.04,10.10,10.67,10.21,11.28,11.35,11.72,11.38,12.20,12.09,11.90,12.51,12.87,12.58,12.50,13.22,13.29,13.20,13.73,13.07,13.30,12.15,11.85,11.23,10.78,9.82,10.23,9.37,10.15,11.27,10.30,10.38,11.88,11.64,10.74,11.97,12.54,12.25,12.22,13.16,13.88,13.71,12.91,12.39,13.23,12.83,12.37,12.46,13.19,12.34,12.18,12.97,12.90,12.66,12.97,12.81,12.25,12.85,11.92,12.49,12.05,13.42,13.59,15.33,14.62,14.99,15.27,15.85,15.92,15.89,16.34,16.45,16.20,15.97,15.68,15.77,16.25,16.16,16.03,16.27,16.34,16.57,16.02,15.97,15.25,15.76,15.26,14.68,14.37,15.06,14.32,14.64,14.00,14.35,13.11,13.10,13.68,14.08,13.76,14.58,15.33,15.04,15.46,15.23,15.17,15.52,15.58,15.62,15.90,16.15,16.03,15.95,15.96,15.84,14.92,15.28,14.44,14.60,13.78,13.41,13.49,12.67,12.97,12.18,12.54,11.58,12.36,11.89,11.27,11.21,11.99,12.19,11.34,12.01,12.45,11.78,12.49,12.39,12.83,12.51,13.27,13.52,13.64,14.37,14.26,15.21,14.54,15.44,14.69,14.82,15.32,14.95,14.84,14.98,14.47,13.78,13.38,12.67,12.58,12.18,12.12,11.93,12.06,12.17,12.06,12.14,12.94,13.20,12.89,13.02,13.98,13.77,13.38,14.16,15.00,14.88,14.29,14.91,15.84,15.13,14.99,15.87,16.12,15.93,16.01,14.89,15.04,14.79,14.68,13.67,13.33,12.90,12.25,11.61,11.81,11.23,11.83,12.22,11.92,11.64,10.80,11.46,11.53,11.02,11.06,11.54,11.67,11.01,11.24,11.84,12.04,11.19,11.94,12.38,12.60,13.20,13.45,13.10,12.50,12.25,11.86,10.96,10.44,10.09,9.20,8.83,9.53,9.17,9.51,9.06,9.35,10.04,10.76,10.80,11.07,11.82,11.77,11.81,11.12,11.05,11.06,10.52,10.12,10.65,10.24,9.52,10.09,10.02,8.75,8.87,8.92,8.47,9.06,8.47,8.96,8.52,9.29,9.80,10.24,9.88,10.19,10.75,9.94,10.57,9.96,10.40,10.88,11.08,11.66,11.57,10.73,10.86,11.27,10.55,10.06,10.06,10.49,9.88,9.75,10.22,9.41,10.41,10.57,11.41,12.14,12.49,13.24,13.48,14.15,14.16,13.47,13.01,12.29,11.60,11.49,10.21,11.12,10.00,11.06,9.90,10.88,10.41,10.00,10.95,11.21,11.55,11.13,12.10,11.90,11.25,11.66,11.23,11.38,11.74,10.94,11.40,9.97,10.27,11.57,11.24,12.57,12.85,13.36,12.92,13.29,13.43,12.26,13.74,13.51,12.38,12.59,14.03,13.14,11.93,13.41,13.60,12.50,12.36,13.91,13.40,12.27,12.97,13.56,12.99,12.15,13.58,13.18,12.75,13.05,13.23,12.96,13.03,13.02,12.94,13.05,12.68,13.42,14.11,14.70,14.50,16.48,17.94,17.60,16.65,13.91,13.60,11.89,11.16,10.30,11.33,10.02,11.01,11.03,10.22,9.56,10.37,10.15,9.47,9.54,10.24,9.35,8.73,8.67,8.66,10.23,10.71,11.10,11.63,11.33,11.44,12.26,12.27,12.32,12.12,13.19,13.28,13.11,14.25,13.02,13.68,12.62,12.76,12.14,11.86,11.16,11.33,11.25,11.78,11.40,10.78,11.62,12.09,11.41,11.01,12.60,12.48,11.58,11.27,12.15,12.78,12.53,12.15,11.26,11.49,11.72,11.12,10.00,10.42,10.21,9.42,8.05,6.92,6.35,6.30,4.63,4.17,3.25,2.84,2.16,1.77,1.40,0.94,0.76,0.95,1.34,1.75,2.23,2.78,3.22,3.14,3.42,3.17,3.05,2.51,3.20,3.46,2.90,2.82,3.49,4.10,4.10,3.45,4.15,3.90,4.87,4.92,4.06,5.10,5.73,6.31,7.19,7.42,7.06,6.09,5.16,5.43,4.52,5.03,4.44,4.69,3.69,3.78,2.91,3.49,3.39,3.37,3.95,4.79,4.35,4.52,3.62,3.42,2.60,2.64,2.55,2.85,2.97,3.25,3.50,4.14,4.14,5.13,5.27,6.24,6.36,7.39,7.24,7.05,7.44,8.19,7.14,6.75,6.97,6.17,5.26,4.85,4.05,3.69,3.16,2.78,2.41,2.14,1.90,2.11,2.08,2.40,3.47,3.64,3.03,2.99,2.72,1.82,1.56,1.54,1.56,1.97,2.19,2.67,2.91,3.64,3.85,3.85,4.22,3.43,3.10,3.55,3.46,2.75,2.68,3.27,2.90,2.12,2.58,3.02,2.39,2.06,2.99,2.93,2.25,2.51,3.25,3.07,3.12,2.60,1.95,2.40,2.43,2.73,2.30,1.90,1.63,2.03,2.32,3.30,4.10,4.28,4.00,4.68,5.25,5.40,5.85,5.44,4.79,5.26,5.54,4.79,4.63,5.31,5.32,4.45,4.96,5.63,5.59,5.65,6.53,5.92,5.70,5.69,6.14,5.85,5.95,5.86,5.47,5.63,5.40,5.38,5.08,5.74,5.90,6.72,6.34,7.37,6.79,7.12,8.08,8.53,9.13,8.31,8.30,8.74,7.86,7.72,8.71,8.18,7.87,8.85,9.28,8.25,7.56,7.07,6.46,6.27,5.82,6.15,6.06,6.42,6.67,6.53,6.06,6.00,6.92,6.63,7.19,6.37,5.92,6.95,7.38,7.13,7.76,6.99,6.23,6.75,6.81,6.04,5.53,5.28,4.96,4.81,5.07,4.76,5.20,5.56,5.26,6.13,5.75,6.65,6.69,7.52,7.89,6.79,6.92,6.08,5.87,4.95,4.99,4.55,4.47,4.24,4.23,4.25,4.45,5.09,5.03,5.84,5.62,5.15,5.09,4.45,3.90,2.97,3.86,3.61,3.74,4.16,4.59,4.76,5.27,5.18,5.98,6.28,7.20,7.41,7.47,6.67,6.82,6.24,6.29,6.15,5.64,5.18,5.53,5.31,4.80,4.34,5.13,4.78,3.95,4.22,4.79,4.33,4.03,4.84,4.68,3.63,3.30,4.54,4.79,4.30,4.71,5.28,5.05,4.24,4.85,4.27,4.64,6.09,7.07,8.91,8.67,11.04,13.24],[21.57,19.98,17.43,18.77,17.33,17.31,17.40,16.76,16.43,15.98,16.40,16.03,15.83,15.40,15.72,15.32,15.03,15.04,15.23,14.80,14.58,15.17,14.86,14.30,14.06,14.07,14.43,14.25,14.59,14.41,14.93,15.24,14.76,15.17,14.00,14.95,15.64,14.59,14.64,15.65,15.05,14.66,15.23,15.26,16.50,16.37,16.41,17.29,18.08,17.41,16.30,15.80,15.80,15.91,15.59,14.63,14.87,14.18,14.60,14.25,13.84,13.59,12.93,12.75,12.06,11.64,11.85,11.69,10.95,10.72,10.46,10.62,11.85,12.25,12.57,13.13,13.37,13.89,14.09,14.83,14.91,15.75,16.44,16.79,17.12,16.81,16.91,15.88,15.89,15.90,15.23,15.14,15.58,15.51,15.89,15.23,14.46,14.79,14.71,13.85,14.00,14.21,13.86,13.68,14.11,13.99,13.21,13.17,15.09,13.69,12.42,13.19,13.69,14.47,14.29,12.50,12.76,14.24,13.61,12.79,13.29,13.73,12.89,12.86,12.71,12.42,11.55,10.97,9.52,10.49,11.23,11.32,12.55,12.80,13.31,13.64,13.85,14.57,14.90,15.46,16.01,16.34,16.84,16.28,16.72,16.13,15.93,15.95,14.89,15.07,14.34,14.37,15.09,14.72,14.28,13.96,13.97,13.41,14.14,13.96,12.67,13.39,13.49,13.13,12.17,12.46,11.25,12.09,12.97,13.45,13.76,14.22,14.51,15.31,14.65,14.38,14.86,15.56,14.58,14.63,15.41,15.67,15.00,15.01,16.02,15.52,14.96,16.09,16.43,16.50,16.12,16.89,16.74,15.66,15.28,15.13,13.87,13.78,12.74,12.03,12.07,11.84,10.67,10.51,10.55,10.94,10.72,10.55,11.26,11.68,12.18,12.40,13.06,12.73,13.25,13.43,14.05,13.59,13.68,12.65,13.09,12.20,13.28,13.50,13.20,13.07,13.27,12.77,13.69,13.30,14.27,13.71,14.89,14.86,16.10,16.45,16.67,15.62,15.90,16.71,14.85,15.54,14.31,14.84,13.49,14.52,13.60,14.32,13.98,14.07,13.87,15.09,15.08,14.64,14.89,13.69,13.93,14.33,13.72,12.68,13.25,13.54,12.29,12.65,13.30,12.92,12.04,12.42,13.04,12.75,12.66,13.44,14.02,14.92,15.30,13.87,14.82,14.51,15.20,14.99,15.57,15.79,15.75,16.26,16.26,17.01,16.47,15.79,16.36,15.82,15.49,15.55,15.85,15.29,14.86,15.09,15.10,14.30,13.74,14.23,14.57,15.71,15.86,16.02,15.03,14.95,15.51,15.23,15.56,16.32,15.78,16.54,16.90,17.09,16.94,17.01,16.75,16.65,17.09,17.11,17.35,21.88,21.01,19.14,20.20,19.23,19.63,19.84,19.52,18.81,18.29,18.63,18.09,17.67,17.71,17.61,16.79,16.93,17.20,16.89,16.06,16.27,17.05,16.16,15.44,15.86,15.40,16.79,16.82,17.01,17.22,17.91,18.07,17.93,18.28,17.75,18.78,18.75,18.67,18.05,19.30,18.91,18.28,18.78,19.45,19.80,19.68,19.41,20.53,20.58,20.33,19.85,19.70,19.47,19.17,18.57,18.00,18.07,17.45,17.50,17.05,16.73,15.96,15.80,14.39,14.34,13.35,13.56,12.73,12.79,13.07,13.69,13.39,14.80,14.23,15.75,15.52,16.41,16.64,17.28,17.26,17.52,17.43,18.20,18.77,19.14,18.79,18.31,17.12,17.39,17.04,16.28,16.56,17.40,17.73,18.27,17.12,17.08,17.97,17.51,16.30,17.29,17.93,16.88,16.37,17.51,17.72,16.70,16.53,17.71,17.12,16.84,17.39,17.85,18.40,17.73,16.99,17.52,17.64,16.85,16.62,17.21,16.57,15.95,16.86,16.22,15.72,14.93,14.43,14.42,14.36,15.23,14.14,15.57,14.39,15.53,15.40,16.11,16.29,16.42,16.82,17.45,17.90,18.21,17.54,16.86,16.82,16.21,16.48,15.16,15.89,14.94,14.97,15.39,15.46,14.95,14.29,15.05,14.56,15.52,14.82,14.34,14.83,16.04,15.39,15.21,14.57,13.75,13.46,14.34,14.05,15.20,15.48,15.50,16.48,15.20,14.93,16.22,16.41,15.15,15.14,16.51,16.28,15.41,15.64,16.92,15.88,15.38,16.81,17.03,16.55,16.40,17.42,17.13,15.69,16.17,15.52,14.55,14.15,13.21,12.88,12.77,12.52,11.71,11.72,12.04,12.15,12.19,12.65,13.17,12.86,13.91,13.74,13.95,13.35,13.67,14.42,15.60,15.00,14.35,13.55,13.74,12.76,13.61,14.13,13.83,13.17,13.76,12.71,13.83,13.57,14.54,13.87,15.16,15.30,16.29,16.70,17.02,16.21,15.97,16.71,15.22,15.48,14.39,14.93,13.62,14.59,13.48,14.50,13.95,14.17,13.90,14.74,14.80,14.08,14.17,12.93,13.67,14.19,13.41,12.44,13.21,13.55,11.84,12.13,13.27,12.55,11.89,12.20,13.11,12.85,12.50,13.27,13.85,14.72,15.10,14.09,14.91,14.72,15.14,14.80,15.67,15.62,15.57,16.21,16.27,16.83,16.05,15.51,15.94,15.40,15.30,15.36,15.32,15.06,14.65,14.88,14.09,13.60,13.41,13.27,14.13,14.86,15.36,15.62,14.75,14.92,15.61,15.27,15.48,16.24,15.63,16.82,17.12,17.63,18.21,17.53,17.42,17.26,17.47,17.76,18.35,19.49,19.71,17.27,16.14,14.28,13.55,12.15,12.64,11.39,11.92,11.39,11.03,11.12,11.14,10.72,10.53,11.09,10.94,10.19,10.74,10.26,11.46,11.24,11.66,11.10,12.12,11.92,11.62,12.10,12.53,12.29,12.04,12.79,12.97,12.91,13.20,12.66,12.96,11.67,11.69,10.84,10.63,9.62,10.25,9.44,10.05,10.90,10.40,10.25,11.53,11.29,10.66,11.56,12.38,11.99,11.95,12.84,13.65,13.46,12.71,12.33,13.07,12.82,12.21,12.52,13.16,12.40,12.33,13.10,13.18,12.74,13.26,12.76,12.29,13.02,12.10,12.45,12.20,13.05,13.29,14.07,14.79,15.05,15.68,16.28,15.83,15.93,16.34,16.37,16.12,15.96,15.76,15.82,16.27,16.12,16.09,16.37,16.56,16.79,16.33,16.22,15.68,16.08,15.58,15.04,14.62,15.38,14.39,15.05,14.28,14.57,13.19,13.34,13.92,14.42,14.06,14.67,15.50,15.26,15.63,15.43,15.21,15.50,15.45,15.66,15.88,16.15,16.00,15.95,15.75,15.73,14.99,15.28,14.63,14.70,14.09,13.86,13.70,13.12,13.04,12.41,12.62,11.79,12.35,11.98,11.27,11.24,11.98,12.40,11.47,12.06,12.45,11.88,12.62,12.64,13.11,12.96,13.62,13.86,13.85,14.81,14.51,15.24,14.67,15.58,14.76,15.09,15.25,15.19,14.71,14.92,14.18,13.80,13.35,12.92,12.84,12.36,12.28,12.03,12.13,12.47,12.55,12.47,13.14,13.64,13.15,13.27,14.24,14.07,13.59,14.45,15.28,15.03,14.89,15.32,15.91,15.46,15.44,16.10,16.14,15.92,16.16,15.25,15.70,15.31,15.17,14.31,13.50,13.23,12.11,11.39,11.62,10.88,11.69,12.08,11.40,11.62,10.57,11.46,11.43,10.80,10.94,11.59,11.15,10.92,11.24,11.80,11.43,10.99,11.97,12.07,12.27,13.20,13.39,12.84,12.32,12.34,11.73,11.22,10.51,10.10,9.37,8.84,9.54,9.36,9.66,9.41,9.74,10.07,11.08,10.87,11.15,12.15,11.94,11.97,11.14,11.10,10.95,10.33,10.16,10.51,10.19,9.56,10.08,10.02,8.94,8.97,9.19,8.62,9.20,8.38,8.95,8.45,9.18,9.98,10.35,9.87,10.32,10.86,9.97,10.33,10.07,10.32,10.90,10.97,11.70,11.50,10.65,10.77,11.36,10.71,10.24,10.20,10.46,9.83,9.76,10.32,9.68,10.41,10.61,11.49,12.06,12.39,13.13,13.23,14.06,14.12,13.24,12.93,12.18,11.61,11.32,10.28,11.09,10.12,10.80,10.04,10.69,10.41,10.18,11.12,11.29,11.72,11.19,12.37,12.05,10.93,11.90,11.19,11.46,11.50,10.87,11.33,10.25,10.19,11.50,11.21,12.56,12.69,13.26,12.72,13.16,13.20,12.22,13.64,13.26,12.34,12.57,14.02,13.10,12.00,13.57,13.48,12.53,12.32,14.23,13.40,12.28,13.37,14.07,13.26,12.47,13.71,13.58,12.86,13.22,13.56,13.01,12.72,12.87,12.93,13.15,12.89,13.60,14.46,14.91,14.53,16.54,17.91,17.46,16.37,13.91,13.49,11.96,11.02,10.41,11.35,10.20,11.01,11.29,10.41,9.72,10.29,10.15,9.68,9.61,10.26,9.75,8.92,8.98,8.91,10.36,11.01,11.29,11.80,11.37,11.38,12.26,12.46,12.35,12.06,13.04,13.21,12.91,13.95,12.97,13.66,12.76,13.07,12.35,12.17,11.58,11.62,11.54,12.10,11.61,10.83,11.69,12.11,11.39,10.98,12.32,12.27,11.60,11.26,11.99,12.58,12.41,12.03,11.04,11.37,11.77,11.03,10.04,10.29,10.42,9.68,8.21,7.26,6.83,6.63,5.04,4.60,3.77,3.18,2.75,2.30,1.89,1.37,0.97,0.76,0.95,1.30,1.86,2.32,2.71,2.71,3.05,2.80,2.64,2.32,3.12,3.38,2.67,2.72,3.49,3.99,4.11,3.51,4.11,3.99,4.70,4.76,4.08,5.07,5.68,6.24,7.08,7.22,6.79,6.10,5.03,5.27,4.52,5.08,4.63,4.70,3.96,3.98,3.01,3.63,3.35,3.27,3.96,4.78,4.30,4.33,3.39,3.26,2.36,2.51,2.55,2.99,3.18,3.66,3.83,4.41,4.36,5.17,5.29,5.95,6.45,7.28,7.25,7.12,7.23,8.21,7.03,6.77,6.75,5.99,5.24,4.97,4.40,4.01,3.48,3.11,2.68,2.38,2.02,2.04,1.91,2.06,2.99,3.13,2.76,2.63,2.20,1.65,1.35,1.50,1.79,2.31,2.54,3.13,3.39,3.81,4.07,4.13,4.42,3.76,3.50,3.81,3.65,3.16,2.97,3.15,2.99,2.16,2.63,2.90,2.33,1.94,2.71,2.71,2.16,2.27,2.95,2.64,2.61,2.30,1.74,2.05,2.24,2.52,2.33,2.03,1.89,2.61,3.02,3.81,4.18,4.72,4.54,4.78,5.12,5.31,5.62,5.27,4.60,5.15,5.38,4.61,4.57,5.22,5.17,4.44,4.78,5.52,5.39,5.51,6.22,5.74,5.52,5.54,6.04,5.57,6.10,6.10,5.58,5.75,5.48,5.49,5.03,5.81,5.97,6.73,6.32,7.37,6.87,6.97,8.14,8.56,9.06,8.15,7.97,8.73,7.73,7.58,8.61,8.30,7.64,8.96,9.19,8.28,7.61,7.18,6.41,6.37,5.87,6.18,6.07,6.61,6.90,6.69,6.18,6.09,6.92,6.63,7.13,6.48,6.11,6.91,7.16,7.12,7.61,6.89,6.45,6.60,6.71,6.07,5.52,5.15,4.81,4.69,4.90,4.86,5.04,5.70,5.38,6.29,5.86,6.64,6.50,7.53,8.03,6.79,7.11,6.30,6.19,5.17,5.24,4.45,4.44,4.36,4.29,4.35,4.49,4.96,5.04,5.92,5.57,5.13,5.28,4.78,4.26,3.41,3.81,3.98,4.04,4.31,4.74,5.04,5.58,5.41,6.37,6.60,7.50,7.64,7.84,6.89,7.06,6.41,6.26,6.30,5.93,5.30,5.54,5.54,4.81,4.67,5.23,4.80,4.32,4.37,4.93,4.43,4.11,4.98,4.63,3.77,3.51,4.53,4.52,4.45,4.75,5.28,4.82,4.75,4.97,4.49,4.55,6.03,7.10,8.78,8.86,11.05,13.34],[23.16,21.35,19.00,19.55,18.08,18.59,18.17,17.68,17.27,16.92,17.38,17.02,16.73,16.21,16.78,16.21,15.74,15.97,16.17,15.75,15.38,16.39,16.20,15.47,15.37,15.02,15.60,15.13,15.44,15.17,15.81,16.25,15.37,15.97,14.35,15.03,15.60,14.12,14.31,15.13,15.15,14.74,15.44,15.92,17.33,17.41,17.80,18.76,19.30,18.58,16.86,16.23,16.32,16.36,15.96,14.97,15.38,14.73,15.31,14.98,14.51,14.42,13.93,13.81,13.34,12.76,13.08,12.63,11.72,11.58,11.32,11.79,12.85,13.24,13.28,13.97,13.80,14.68,14.78,15.43,15.48,16.43,17.22,17.52,17.86,17.64,17.55,16.46,16.42,16.51,15.77,15.74,16.03,15.92,16.09,15.70,15.11,15.45,15.24,14.26,14.33,14.64,14.37,14.34,14.34,14.28,13.93,13.48,14.35,14.22,12.56,12.79,13.91,14.61,14.74,12.87,13.04,14.69,14.07,12.85,13.63,14.52,13.40,13.36,13.03,13.25,12.13,11.83,10.28,11.11,12.10,12.16,13.09,13.44,13.77,14.35,14.46,15.16,15.29,16.32,16.74,17.34,17.71,17.02,17.62,17.25,16.88,16.85,15.82,15.55,15.04,15.26,15.85,15.39,15.07,14.78,14.75,14.09,14.46,14.27,13.41,13.76,13.74,13.38,12.50,12.93,11.71,12.75,13.40,14.22,14.33,14.94,15.34,16.31,15.80,15.40,15.89,16.70,15.74,15.89,16.58,16.90,16.42,16.27,17.27,16.77,16.31,17.49,17.68,17.69,17.24,18.15,17.94,16.86,16.81,16.58,15.36,15.08,14.06,13.39,13.20,12.93,11.76,11.18,11.10,11.98,11.49,11.27,12.49,12.75,13.41,13.86,14.56,14.02,14.52,14.80,15.41,14.75,15.00,14.05,14.13,13.17,14.53,14.54,14.40,14.31,14.58,14.03,15.13,14.68,15.56,15.01,16.21,16.33,17.40,17.68,17.75,16.95,17.22,18.00,16.27,16.87,15.57,16.01,14.60,15.87,14.86,15.65,15.32,15.36,15.15,16.00,16.32,15.75,16.01,14.79,15.12,15.54,14.90,13.77,14.37,14.73,13.28,13.72,14.61,14.14,13.06,13.40,14.26,13.79,13.75,14.63,15.18,16.29,16.57,15.05,16.15,15.70,16.60,16.13,16.79,16.86,16.99,17.50,17.50,18.17,17.47,16.83,17.58,17.01,16.50,16.71,16.99,16.38,15.88,16.09,16.16,15.24,14.68,15.32,15.52,16.72,16.88,17.20,16.06,16.08,16.66,16.44,16.90,17.51,16.93,17.50,17.99,18.00,18.22,17.80,17.85,17.86,18.19,18.00,18.39,22.83,21.80,19.74,20.82,19.77,20.05,20.32,20.08,19.26,18.91,19.60,18.91,18.49,18.58,18.75,17.74,17.67,18.19,17.89,16.95,17.07,17.98,17.17,16.41,16.91,16.18,17.68,17.66,17.69,17.85,18.67,18.90,18.47,19.03,18.18,19.02,18.91,18.80,18.07,19.49,19.12,18.51,18.86,19.71,20.33,20.21,20.16,21.16,21.43,20.82,20.22,19.88,19.65,19.48,19.15,18.50,18.81,18.02,18.40,17.87,17.22,16.70,16.46,15.16,15.11,14.00,14.52,13.43,13.51,13.92,14.39,14.12,15.50,15.12,16.37,16.32,17.07,17.49,18.01,18.20,18.42,18.52,19.35,19.78,20.19,19.92,19.33,18.11,18.45,18.02,17.37,17.52,18.38,18.52,19.11,18.22,17.75,18.78,18.38,17.18,17.96,18.62,17.50,16.98,18.14,18.26,17.03,16.98,18.09,17.37,17.06,17.55,18.24,18.74,17.99,17.14,17.92,18.07,17.26,16.79,17.82,17.19,16.42,17.41,16.92,16.42,15.43,14.89,14.72,14.87,15.74,14.73,16.23,15.38,16.44,16.35,16.89,17.23,17.43,17.86,18.58,18.93,19.30,18.55,17.98,17.93,17.43,17.60,16.46,17.03,16.05,16.31,16.68,16.67,16.16,15.35,16.41,15.70,16.55,15.85,15.39,15.67,16.91,16.27,15.91,15.52,14.49,14.26,15.45,14.95,16.38,16.53,16.69,17.65,16.52,16.11,17.30,17.58,16.26,16.17,17.58,17.50,16.56,16.66,18.20,17.12,16.62,17.93,18.34,17.87,17.62,18.72,18.42,16.91,17.42,16.76,15.60,15.10,14.34,13.83,13.59,13.42,12.54,12.28,12.60,13.00,12.80,13.22,13.95,13.53,14.84,14.62,15.07,14.21,14.67,15.40,16.63,15.84,15.31,14.55,14.83,13.71,14.63,15.12,15.08,14.38,15.15,13.96,14.97,14.75,15.62,14.90,16.39,16.66,17.79,18.02,18.21,17.36,17.18,17.96,16.49,16.93,15.64,16.26,14.74,15.93,14.86,15.77,15.23,15.63,15.23,15.95,16.10,15.23,15.27,14.12,14.85,15.50,14.56,13.71,14.63,14.92,13.04,13.47,14.65,14.06,12.83,13.34,14.34,13.86,13.64,14.31,15.10,16.25,16.61,15.37,16.39,15.98,16.63,16.18,16.87,16.97,16.89,17.54,17.62,18.16,17.19,16.78,17.20,16.55,16.46,16.64,16.44,16.20,15.67,16.01,15.23,14.70,14.51,14.58,15.29,16.36,16.67,16.95,16.15,16.14,17.15,16.66,16.96,17.68,16.89,17.99,18.43,18.75,19.41,18.75,18.58,18.60,18.84,18.99,19.57,20.56,20.44,17.92,16.87,14.79,14.48,12.97,13.75,12.42,13.13,12.47,11.84,11.88,11.87,11.46,11.23,11.76,11.63,10.72,11.56,10.89,12.16,12.05,12.36,11.96,12.87,12.77,12.42,13.22,13.52,13.28,13.23,13.94,14.01,14.04,14.19,13.54,13.57,12.52,12.37,11.67,11.18,10.27,10.78,9.92,10.80,11.79,11.11,10.93,12.37,12.38,11.52,12.75,13.54,13.18,13.01,14.12,14.84,14.69,13.78,13.14,14.20,13.73,12.98,13.40,14.02,13.11,12.91,13.85,13.72,13.15,13.65,13.68,12.85,13.52,12.85,13.24,12.91,13.78,14.25,14.51,15.54,16.69,16.60,17.10,17.04,16.87,17.14,17.42,17.02,16.76,16.68,16.52,17.01,16.94,16.93,17.23,17.18,17.60,16.94,17.03,16.29,16.74,16.37,15.68,15.43,16.13,15.45,15.94,15.12,15.46,14.21,14.10,14.84,15.02,14.97,15.58,16.38,16.07,16.54,16.25,16.10,16.36,16.28,16.59,16.85,17.15,16.98,16.68,16.72,16.78,15.80,16.10,15.54,15.65,15.04,14.59,14.51,13.65,14.00,13.10,13.55,12.46,13.22,12.62,11.80,11.92,12.90,13.19,11.94,12.89,13.34,12.63,13.40,13.26,13.98,13.68,14.59,14.67,14.74,15.51,15.51,16.18,15.31,16.43,15.71,15.76,16.10,15.85,15.38,16.02,14.96,14.68,14.32,13.76,13.59,12.92,12.98,12.83,12.89,13.23,13.18,13.18,13.90,14.26,14.09,14.02,14.87,14.83,14.51,15.01,15.95,15.77,15.35,15.91,16.68,16.04,15.76,16.85,16.92,16.79,17.00,16.31,16.54,15.98,15.87,15.14,14.09,13.90,13.19,12.73,12.80,12.05,12.82,13.48,12.67,12.63,11.88,12.58,12.78,11.91,12.16,12.67,12.43,12.03,12.51,13.05,12.78,12.24,13.03,13.44,13.76,14.41,14.61,14.08,13.63,13.48,12.94,12.23,11.77,11.59,10.42,10.01,10.77,10.31,10.87,10.49,10.99,11.46,12.30,12.16,12.34,13.31,13.42,13.22,12.40,12.49,12.40,11.69,11.65,11.85,11.58,10.95,11.20,11.36,10.50,10.44,10.27,9.71,10.26,9.46,10.28,9.64,10.70,11.19,11.70,11.22,11.69,12.33,11.68,11.84,11.44,11.72,12.28,12.37,12.88,12.83,12.11,12.01,12.58,11.95,11.61,11.43,11.74,11.11,10.94,11.61,10.79,11.77,11.95,12.49,13.03,13.53,14.41,14.63,15.29,15.35,14.51,14.00,13.38,12.79,12.57,11.66,12.14,11.18,12.03,11.01,11.81,11.33,11.30,12.10,12.36,12.83,12.47,13.30,13.08,12.21,12.84,12.48,12.21,12.66,11.86,12.38,11.17,11.21,12.45,12.40,13.62,13.57,14.26,13.64,14.30,14.37,13.38,14.74,14.63,13.39,13.77,15.09,14.11,12.97,14.57,14.77,13.52,13.25,15.29,14.61,13.33,14.56,15.16,14.45,13.64,14.71,14.85,14.22,14.64,14.82,14.18,14.06,14.41,13.91,14.71,14.14,14.74,15.41,15.89,15.71,17.41,19.10,18.08,17.22,14.41,14.03,12.42,11.93,11.25,12.62,11.11,12.12,12.11,11.10,10.64,11.52,11.04,10.16,10.46,11.33,10.29,9.63,9.91,9.75,11.39,12.12,12.42,12.92,12.65,12.82,13.63,13.77,13.69,13.42,14.39,14.62,14.35,15.54,13.99,14.78,13.70,14.05,13.26,12.99,12.28,12.51,12.20,12.81,12.55,11.81,12.39,12.85,12.67,12.04,13.39,13.55,12.88,12.59,13.49,13.88,13.85,13.60,12.42,12.61,12.95,12.42,11.03,11.54,11.50,10.56,8.97,8.13,7.44,7.42,5.91,5.61,4.70,4.04,3.55,2.89,2.36,1.80,1.42,0.90,0.76,0.97,1.38,2.01,2.43,2.54,2.88,2.76,2.72,2.41,3.16,3.33,2.70,2.87,3.61,4.13,4.28,3.68,4.36,4.29,5.05,5.05,4.52,5.33,5.83,6.50,7.38,7.74,7.19,6.65,5.78,6.03,5.29,5.83,5.28,5.26,4.39,4.37,3.27,4.01,3.64,3.68,4.33,5.03,4.52,4.47,3.52,3.31,2.47,2.83,2.91,3.38,3.46,4.33,4.28,5.14,5.17,6.14,6.03,6.82,7.00,7.90,8.02,7.81,8.36,9.15,7.91,7.64,7.54,7.11,6.25,6.08,5.17,4.95,3.98,3.71,3.12,2.94,2.39,2.49,2.03,2.30,3.04,3.09,2.64,2.59,2.20,1.80,1.50,2.15,2.17,2.81,2.97,3.68,3.74,4.73,4.83,4.51,4.93,4.37,3.84,4.02,4.05,3.51,3.29,3.45,3.31,2.63,2.91,3.14,2.61,2.19,2.86,2.92,2.28,2.29,3.00,2.86,2.69,2.27,1.60,1.87,2.30,2.50,2.48,2.50,2.42,3.25,3.61,4.41,4.79,5.24,4.92,5.47,6.10,6.26,6.58,5.89,5.37,6.04,6.02,5.34,5.25,6.00,5.81,5.15,5.55,6.22,6.05,6.09,6.77,6.41,6.40,6.46,6.97,6.54,7.05,7.01,6.47,6.62,6.28,6.26,5.75,6.62,6.81,7.57,7.33,8.13,7.62,8.07,8.98,9.46,10.10,9.13,9.11,9.71,8.69,8.66,9.54,9.21,8.73,9.72,9.89,9.13,8.53,8.00,7.26,7.15,6.71,7.07,7.08,7.39,7.72,7.53,7.09,7.04,7.83,7.47,8.17,7.41,7.10,7.87,8.25,7.95,8.67,7.92,7.39,7.50,7.76,7.08,6.23,5.95,5.39,5.20,5.60,5.62,5.86,6.67,6.27,7.24,6.89,7.53,7.33,8.14,8.65,7.78,8.08,7.46,7.27,6.24,6.17,5.23,5.03,4.93,4.71,4.87,4.89,5.45,5.53,6.24,6.09,5.62,5.62,5.25,4.84,4.13,4.49,4.48,4.68,4.80,5.60,5.98,6.76,6.55,7.53,7.79,8.46,8.52,8.79,8.10,8.05,7.63,7.27,7.30,7.10,6.30,6.30,6.48,5.56,5.31,5.84,5.57,4.95,5.24,5.59,5.06,4.89,5.49,5.21,4.44,4.21,4.99,5.05,5.00,5.30,5.68,5.40,4.86,5.13,5.15,5.14,6.17,7.39,9.20,9.14,11.19,13.38],[22.81,20.60,18.33,19.66,18.14,17.88,18.13,17.15,17.03,16.47,17.34,16.97,16.41,16.36,16.65,16.28,15.90,15.92,16.05,15.85,15.52,15.92,16.05,15.27,14.91,15.03,15.07,14.99,15.46,15.59,15.64,16.19,16.46,16.31,15.90,16.96,17.67,15.94,16.05,16.80,16.13,16.15,16.95,17.03,17.59,17.87,16.95,18.18,18.66,18.43,17.43,17.58,17.63,17.59,16.98,16.13,15.59,15.62,15.67,15.12,15.22,14.67,14.09,13.94,13.36,12.77,12.76,12.88,11.94,11.39,11.37,11.97,13.52,13.70,13.99,14.15,14.71,14.62,14.80,15.49,15.59,16.69,16.80,17.23,17.44,17.17,17.41,16.61,16.40,16.53,15.71,15.85,16.02,15.86,16.15,15.66,15.53,15.50,15.35,15.06,15.16,15.29,15.21,15.00,16.01,15.36,14.84,14.76,16.45,15.16,13.00,14.36,15.30,16.08,15.85,13.75,13.81,15.63,14.94,13.27,14.20,14.89,13.80,13.43,12.87,13.08,12.08,11.89,10.27,11.27,12.72,12.55,13.65,13.97,14.48,14.62,14.57,15.33,15.44,16.32,16.78,17.14,17.52,16.91,17.54,16.95,16.94,16.79,15.74,15.71,15.28,15.16,15.67,15.41,14.84,14.63,14.63,14.62,15.05,14.70,13.73,14.44,14.47,14.51,13.45,13.40,12.09,13.19,14.07,14.53,14.54,14.93,15.12,16.21,16.07,15.73,15.82,16.59,16.14,16.15,16.43,16.85,16.43,16.47,17.02,16.86,16.47,17.23,17.28,17.50,17.24,18.00,17.67,17.04,16.68,16.56,15.42,15.27,14.12,13.54,13.34,12.88,11.77,11.16,11.46,11.99,11.57,11.18,12.30,12.74,13.08,13.56,14.40,13.96,14.65,14.61,15.09,14.72,14.89,14.21,14.31,13.90,14.81,14.59,14.24,14.57,14.82,14.43,15.45,14.64,15.80,15.09,16.31,16.30,17.27,17.27,17.41,16.64,16.66,17.53,16.19,16.68,15.62,16.14,14.76,15.84,15.04,15.90,15.41,15.77,15.41,16.33,16.21,15.81,15.95,14.97,15.12,15.47,14.71,13.97,14.67,14.68,13.49,14.12,14.50,14.01,13.07,13.74,14.10,13.67,13.72,14.38,15.10,15.98,16.31,15.03,15.96,15.78,16.41,16.19,16.90,16.82,16.97,17.30,17.22,17.71,17.27,16.71,17.32,16.89,16.32,16.51,16.60,16.21,15.68,15.94,15.92,15.08,14.62,15.09,15.41,16.42,16.82,16.92,15.87,15.97,16.52,16.32,16.77,17.44,16.98,17.59,17.41,17.58,18.07,17.69,17.54,17.41,17.70,17.62,17.75,22.80,21.68,19.47,21.21,19.53,19.80,20.30,20.08,19.39,18.96,19.35,18.85,18.59,18.42,18.49,17.61,17.69,17.77,17.50,16.85,16.83,17.56,16.97,16.13,16.47,16.00,17.01,17.31,17.42,17.57,18.08,18.49,18.35,18.72,18.24,18.87,19.06,18.76,18.42,19.18,18.93,18.48,19.04,19.45,19.81,19.66,19.15,20.66,20.92,20.60,19.64,19.50,19.93,19.26,18.90,18.57,18.41,17.95,18.02,17.42,17.12,16.42,16.21,14.97,14.90,13.96,14.05,13.52,13.45,13.59,14.21,14.00,15.27,14.92,16.16,16.05,16.92,16.95,17.73,17.87,17.88,18.10,18.91,19.26,19.69,19.32,18.84,18.03,18.04,17.43,16.77,17.16,17.85,18.19,18.75,17.92,17.38,18.52,18.05,17.08,17.74,18.27,17.33,17.05,17.97,17.99,17.33,17.27,18.21,17.80,17.47,18.16,18.12,18.53,18.05,17.44,18.06,17.93,17.19,17.01,17.54,16.91,16.38,17.16,16.76,16.16,15.47,14.90,14.71,14.78,15.60,14.70,16.26,15.26,16.14,16.10,16.71,16.95,17.13,17.65,18.43,18.54,18.93,18.24,17.50,17.55,17.10,17.37,16.19,16.81,16.04,15.71,16.13,16.33,15.49,14.73,15.77,15.15,16.14,15.69,15.06,15.16,16.46,16.07,15.70,15.33,14.34,14.40,15.30,15.23,16.02,16.25,16.26,17.28,16.23,15.96,16.87,17.34,16.18,16.07,17.20,17.14,16.41,16.61,17.79,16.95,16.51,17.73,17.83,17.54,17.51,18.39,18.11,17.08,17.15,16.64,15.61,15.02,14.12,13.70,13.57,13.25,12.49,12.31,12.71,12.84,12.87,13.11,13.77,13.66,14.69,14.54,14.89,14.05,14.69,15.08,16.40,15.62,15.21,14.28,14.65,13.87,14.61,14.99,14.73,14.13,14.84,14.04,14.82,14.55,15.50,14.91,16.38,16.52,17.25,17.71,17.83,17.23,16.93,17.76,16.48,16.84,15.62,16.22,14.70,15.74,14.67,15.58,14.99,15.44,14.91,15.50,15.93,14.78,15.04,13.77,14.64,15.50,14.39,13.66,14.59,14.98,13.09,13.57,14.37,13.96,12.98,13.43,14.15,13.90,13.59,14.21,14.86,15.84,16.29,15.29,16.03,15.86,16.22,15.88,16.50,16.44,16.79,17.10,17.52,17.67,16.79,16.64,17.17,16.57,16.44,16.79,16.42,16.09,15.54,16.16,15.03,14.51,14.41,14.24,15.21,15.88,16.50,16.46,15.83,16.01,16.79,16.55,16.49,17.35,16.50,17.49,17.74,18.08,18.92,18.17,18.23,17.83,18.24,18.38,18.78,20.28,20.36,17.87,16.96,14.98,14.54,13.18,13.83,12.49,13.19,12.48,12.04,11.87,12.12,11.93,11.32,11.91,11.88,11.03,11.42,10.98,12.27,12.07,12.76,12.29,13.17,13.06,12.55,13.64,13.65,13.44,13.44,14.42,13.97,14.37,13.80,13.69,13.88,12.76,12.78,11.85,11.50,10.37,10.94,10.06,11.07,11.93,11.23,11.23,12.69,12.69,11.85,12.95,13.59,13.29,13.27,13.95,14.86,14.72,14.01,13.37,14.32,13.91,13.17,13.65,14.24,13.31,12.89,13.93,14.08,13.42,14.09,13.75,12.81,13.53,12.80,13.41,12.92,13.87,14.24,14.72,15.78,16.34,15.96,17.13,17.48,17.31,17.64,17.70,17.63,17.41,16.90,16.75,17.43,17.38,17.17,17.10,17.09,17.33,16.98,16.90,16.28,16.46,16.08,15.60,15.14,15.75,15.12,15.46,15.06,15.32,13.84,13.94,14.44,14.85,14.67,15.29,16.23,15.93,16.52,16.48,16.04,16.46,16.49,16.56,16.91,16.97,17.10,17.18,16.80,17.10,16.26,16.26,15.76,15.67,15.05,14.54,14.37,13.40,13.60,12.87,13.08,12.32,13.02,12.62,11.84,11.97,12.84,13.05,11.94,12.66,13.14,12.50,13.12,13.07,13.70,13.48,14.37,14.71,14.97,15.81,15.98,16.57,15.82,16.94,15.98,16.37,16.79,16.57,15.61,16.28,14.84,14.23,14.10,13.51,13.58,12.79,12.82,12.72,12.75,13.06,12.77,13.15,13.68,14.21,13.77,13.85,14.74,15.00,14.47,15.12,16.15,15.78,15.42,15.93,16.82,16.66,16.04,16.90,17.06,16.93,17.36,16.44,16.75,16.03,15.74,15.08,14.06,13.88,13.00,12.52,12.45,11.80,12.57,13.16,12.46,12.64,11.68,12.60,12.54,11.64,12.05,12.70,12.36,11.81,12.46,12.96,12.72,12.12,13.24,13.33,13.76,14.49,14.83,14.31,13.50,13.60,12.97,12.29,11.84,11.57,10.71,10.01,10.83,10.28,10.99,10.70,11.16,11.41,12.08,12.11,12.64,13.32,13.36,13.09,12.43,12.54,12.23,11.83,11.77,11.81,11.65,11.13,11.42,11.38,10.55,10.54,10.49,9.70,10.23,9.55,10.20,9.87,10.78,11.24,11.73,11.53,11.79,12.34,11.80,11.93,11.62,11.75,12.37,12.32,12.92,12.60,12.09,12.05,12.70,12.02,11.68,11.40,11.52,10.84,10.50,11.39,10.63,11.44,12.07,12.42,13.25,13.56,14.49,14.81,15.38,15.49,14.68,14.21,13.26,12.87,12.15,11.54,11.97,10.92,11.78,10.67,11.52,11.07,11.06,11.92,12.01,12.61,12.16,13.10,12.74,11.76,12.61,12.04,11.95,12.43,11.44,12.26,11.13,11.52,12.41,12.53,13.57,13.75,14.37,13.81,14.34,14.16,13.18,14.66,14.66,13.48,13.48,15.19,14.28,13.02,14.57,15.06,13.60,13.38,15.46,14.82,13.50,14.50,15.22,14.74,13.72,14.57,14.82,14.25,14.54,14.71,14.21,14.03,14.32,14.06,14.65,14.23,14.62,15.43,15.65,15.09,17.02,18.92,17.85,16.56,14.03,13.96,12.45,11.70,11.13,12.31,11.26,11.88,11.86,11.02,10.66,11.48,10.93,10.30,10.63,11.31,9.96,9.72,9.56,9.53,11.11,11.67,12.33,12.50,12.29,12.50,13.43,13.29,13.39,13.17,13.92,13.99,13.94,14.70,13.88,14.46,13.36,13.55,12.80,12.78,12.07,12.05,12.01,12.52,12.47,11.72,12.04,12.85,12.68,11.89,13.12,13.26,12.50,12.51,13.04,13.50,13.16,13.37,12.29,12.09,12.33,12.16,10.78,10.97,10.98,10.03,8.76,7.80,7.14,7.03,5.60,5.65,4.54,4.21,3.59,3.25,2.79,2.25,1.75,1.40,1.09,0.77,0.97,1.56,1.92,2.01,2.20,2.17,2.19,2.11,2.64,2.64,2.34,2.54,3.32,3.68,4.05,3.55,4.09,4.10,4.95,5.23,4.37,5.55,6.13,6.56,7.60,7.93,7.13,6.61,5.71,5.87,5.05,5.52,4.98,5.02,4.10,4.09,2.99,3.77,3.22,3.38,4.09,4.69,4.19,4.05,3.02,2.70,2.03,2.52,2.55,3.32,3.45,4.06,4.12,4.93,5.22,5.83,6.15,6.49,6.94,7.73,7.96,7.81,7.83,8.57,7.23,7.32,7.06,6.59,6.02,5.63,5.27,4.79,4.06,3.87,3.31,2.95,2.44,2.15,1.63,2.08,2.63,2.59,2.29,2.19,1.83,1.74,1.62,2.07,2.35,2.99,3.44,3.92,4.00,4.77,5.00,4.89,5.14,4.29,4.14,4.29,4.00,3.73,3.70,3.73,3.50,2.94,3.28,3.32,2.62,2.49,3.01,2.75,2.14,2.36,2.93,2.36,2.28,1.77,1.65,1.89,2.33,2.90,2.74,3.10,3.01,3.61,3.90,4.57,4.99,5.31,5.35,5.67,6.23,6.30,6.56,6.02,5.45,6.18,6.17,5.59,5.43,6.03,5.91,5.26,5.61,6.26,5.94,6.06,6.88,6.37,6.09,6.20,6.81,6.39,6.86,6.88,6.32,6.42,6.08,6.16,5.57,6.44,6.58,7.60,7.16,8.10,7.53,7.85,8.92,9.35,10.05,8.95,8.87,9.70,8.71,8.56,9.59,9.49,8.62,9.69,9.87,9.49,8.64,7.72,6.94,7.00,6.43,6.89,6.80,7.35,7.68,7.46,6.95,6.95,7.69,7.43,8.15,7.38,7.09,7.74,8.07,7.88,8.55,7.75,7.45,7.48,7.67,7.04,6.38,6.03,5.41,5.22,5.72,5.59,5.78,6.50,6.15,6.99,6.53,7.22,6.93,7.88,8.40,7.38,7.69,7.02,6.96,6.00,5.94,5.26,5.08,5.03,4.82,4.93,4.93,5.66,5.48,6.59,6.17,5.70,5.72,5.30,4.93,4.30,4.61,4.79,4.88,4.97,5.58,6.00,6.62,6.17,7.14,7.22,8.22,8.10,8.42,7.52,7.47,7.05,6.68,6.78,6.58,5.92,5.95,6.16,5.46,5.17,5.67,5.54,5.07,4.93,5.56,5.19,5.03,5.40,5.47,4.75,4.22,5.11,5.32,5.16,5.45,5.84,5.43,5.14,5.75,5.22,5.24,6.24,7.47,9.26,9.37,11.60,14.06],[23.93,21.71,19.75,20.27,18.99,19.05,18.84,18.08,18.04,17.77,18.17,18.13,17.82,17.33,17.59,17.47,17.01,16.97,17.09,17.12,16.79,17.07,17.33,16.64,16.33,16.25,16.33,16.01,16.70,16.58,16.86,17.39,17.03,17.09,15.86,16.30,17.00,15.62,16.01,16.64,16.52,17.27,16.76,17.42,18.24,18.65,18.47,19.46,19.75,19.15,17.62,17.38,17.78,17.34,17.26,16.48,16.65,16.26,16.90,16.47,16.05,15.80,15.27,15.21,14.88,14.54,14.38,14.71,13.66,13.40,13.16,13.82,14.50,15.02,14.65,15.58,15.48,16.18,16.31,16.88,16.93,17.78,18.11,18.45,18.76,18.55,18.63,17.82,17.74,17.78,16.99,16.91,17.26,16.95,17.37,17.12,16.65,16.80,16.91,16.29,16.29,16.07,16.32,16.32,16.41,15.94,15.98,15.52,16.05,15.82,13.60,14.26,15.18,15.66,16.37,13.93,14.04,15.86,15.51,13.86,14.76,15.54,14.77,14.58,14.17,14.30,13.55,13.36,11.84,12.61,13.43,14.02,14.47,15.33,15.70,16.15,16.29,16.70,16.84,17.74,18.21,18.31,18.70,18.33,18.74,18.31,18.26,18.29,17.28,17.11,16.66,16.72,17.13,16.68,16.21,16.15,15.83,15.64,16.30,15.91,14.70,15.58,15.65,15.41,14.40,14.76,13.76,14.42,15.32,16.07,16.14,16.45,16.72,17.58,17.37,17.18,17.26,18.01,17.26,17.47,17.75,18.33,17.99,17.73,18.42,18.42,18.02,18.71,18.88,19.22,18.78,19.58,19.42,18.50,18.04,18.08,16.85,16.59,16.03,15.44,15.39,15.09,14.00,13.34,13.23,13.88,13.80,13.18,14.04,14.47,14.66,15.29,15.84,15.77,16.07,16.11,16.28,16.06,16.44,15.83,15.91,15.45,16.22,16.05,15.93,16.27,16.44,15.98,17.12,16.70,17.35,16.87,17.94,18.03,18.76,19.07,18.96,18.30,18.76,19.44,17.86,18.52,17.36,17.87,16.64,17.77,17.04,17.52,17.14,17.28,17.07,17.88,17.91,17.57,17.84,16.92,16.97,17.42,16.87,16.04,16.50,16.77,15.43,16.11,16.62,16.18,15.37,15.70,16.13,15.69,15.60,16.44,17.11,18.08,18.32,17.14,18.00,17.79,18.30,17.96,18.50,18.51,18.78,19.02,19.07,19.38,18.90,18.55,19.15,18.75,18.22,18.52,18.73,18.13,17.70,17.92,17.97,17.17,16.58,17.28,17.48,18.49,18.86,19.04,17.98,18.03,18.41,18.32,18.63,19.13,18.66,19.12,19.25,19.20,19.57,19.24,19.20,19.10,19.47,19.36,19.94,24.07,22.88,21.20,22.56,21.30,21.57,22.10,21.92,21.03,20.99,21.43,20.99,20.76,20.60,20.50,19.75,19.87,20.14,19.85,19.20,19.30,20.10,19.29,18.56,19.03,18.52,19.54,19.79,19.76,19.94,20.59,21.01,20.49,21.23,20.32,21.23,21.14,21.36,20.39,21.39,20.91,20.45,20.83,21.64,22.34,22.28,21.37,23.18,23.05,22.64,22.32,21.56,21.84,21.37,21.15,20.76,20.94,20.31,20.44,20.08,19.52,19.05,18.77,17.38,17.38,16.37,16.60,15.66,15.86,16.12,16.62,16.52,17.68,17.41,18.70,18.66,19.35,19.64,20.28,20.34,20.05,20.39,21.01,21.46,21.65,21.24,20.78,19.75,19.96,19.15,18.61,19.11,19.81,20.20,20.84,20.14,19.52,20.78,20.39,19.27,20.02,20.61,19.64,19.16,20.10,20.46,19.52,19.06,20.32,19.78,19.48,20.11,20.46,21.00,20.17,19.53,20.36,20.33,19.39,19.20,19.88,19.30,18.52,19.45,19.06,18.34,17.81,17.11,17.11,17.22,18.00,17.10,18.56,17.67,18.66,18.52,19.04,19.28,19.45,19.81,20.59,20.69,20.87,20.31,19.41,19.66,19.05,19.36,17.97,18.85,17.78,17.76,18.13,18.34,17.62,16.89,17.88,17.25,18.45,17.85,16.95,17.44,18.73,18.32,17.98,17.77,16.71,16.49,17.58,17.17,18.32,18.49,18.59,19.47,18.09,18.04,19.28,19.41,17.98,18.29,19.49,19.21,18.47,18.78,20.08,18.96,18.64,20.02,20.15,19.58,19.44,20.63,20.08,18.89,19.60,19.03,17.74,17.27,16.55,16.22,15.99,15.60,14.82,14.72,14.77,15.27,15.20,15.54,16.21,15.83,17.05,16.94,17.20,16.48,16.91,17.65,18.68,18.07,17.59,16.79,17.18,15.93,16.77,17.30,17.14,16.45,17.02,16.01,17.11,16.90,17.47,17.11,18.42,18.84,19.56,19.93,20.14,19.48,19.02,19.79,18.55,18.73,17.56,18.21,16.63,17.89,16.72,17.61,16.86,17.22,16.86,17.24,17.47,16.36,16.42,15.48,16.27,16.80,15.83,15.27,16.21,16.39,14.75,15.61,16.26,15.64,15.15,15.43,16.15,15.87,15.45,16.20,16.96,17.93,18.14,17.17,18.07,17.61,18.35,17.57,18.29,18.18,18.32,18.81,18.92,18.91,18.13,18.00,18.43,17.68,17.76,18.03,17.73,17.45,16.91,17.33,16.27,15.92,15.88,15.76,16.89,17.46,18.04,18.27,17.63,17.81,18.68,18.13,18.40,19.21,18.50,19.49,19.91,19.83,20.54,19.73,19.98,19.69,19.70,20.19,20.64,22.45,22.43,20.17,18.87,17.09,16.49,15.02,15.69,14.47,15.09,14.72,14.29,13.87,14.04,14.16,13.61,13.80,13.78,13.15,13.42,13.00,14.15,13.92,14.21,14.11,14.86,14.72,14.29,15.15,15.12,14.99,14.95,15.84,15.60,15.75,15.29,15.22,15.41,14.22,14.49,13.54,13.27,12.35,13.04,12.15,13.09,13.59,13.34,13.29,14.35,14.31,14.01,14.84,15.22,14.97,15.02,15.81,16.71,16.55,15.66,15.05,16.07,15.54,14.88,15.42,16.08,14.99,14.83,16.02,15.92,15.42,15.93,15.90,14.74,15.76,14.71,15.57,15.08,16.20,16.54,16.59,17.65,18.26,18.96,19.23,19.81,19.64,19.75,19.86,19.70,19.12,18.89,18.52,19.08,19.46,19.10,19.54,19.26,19.82,18.95,19.28,18.20,18.80,18.64,17.81,17.53,18.38,17.65,17.92,17.02,17.45,16.28,16.18,16.77,17.18,16.90,17.49,18.07,18.03,18.42,18.25,17.76,18.40,18.60,19.05,18.84,19.48,19.00,18.83,18.55,19.27,18.24,18.08,17.73,17.63,17.13,16.93,16.80,15.70,16.13,15.10,15.61,14.47,15.26,14.67,13.81,14.31,14.99,15.30,14.06,14.80,15.41,14.73,15.37,15.05,16.12,15.79,16.76,16.88,16.83,17.74,17.77,18.69,17.98,18.79,18.05,18.15,18.58,18.31,17.61,18.16,17.31,16.75,16.20,15.88,15.87,14.78,15.09,14.83,14.86,15.27,15.01,15.47,16.17,16.66,16.19,16.29,17.34,17.21,16.66,17.52,18.19,17.88,17.91,18.35,18.97,18.58,18.03,19.11,19.01,19.30,19.48,18.57,18.84,18.40,18.06,17.36,16.75,16.38,15.72,14.86,15.04,14.06,15.22,15.80,14.89,15.15,14.41,15.13,15.33,14.13,14.59,15.13,14.84,14.43,15.01,15.39,15.21,14.68,15.56,15.91,16.14,16.98,17.12,16.47,15.87,15.87,15.23,14.51,14.15,14.13,13.06,12.56,13.39,12.87,13.49,13.42,13.80,14.23,14.86,14.93,15.05,15.96,15.98,15.59,14.89,15.07,14.54,14.45,14.31,14.27,14.04,13.62,13.97,13.94,13.09,13.24,13.05,12.35,12.65,12.04,12.66,12.22,12.99,13.52,13.95,13.91,14.23,14.82,14.45,14.45,14.06,14.29,14.70,14.67,15.50,15.30,14.65,14.56,15.31,14.58,14.22,14.04,14.09,13.60,13.09,13.94,13.34,14.09,14.38,14.79,15.42,15.82,16.77,17.12,17.68,17.85,16.82,16.40,15.29,14.92,14.66,14.13,14.56,13.52,14.30,13.22,14.05,13.60,13.48,14.30,14.52,15.13,14.80,15.73,15.62,14.47,15.32,14.79,14.68,15.22,14.09,14.86,13.33,13.48,14.71,14.38,15.59,15.62,16.38,15.65,16.37,16.32,15.49,16.85,16.83,15.68,16.08,17.40,16.53,15.55,17.14,17.25,16.06,16.00,17.83,17.10,15.93,17.10,17.76,17.05,16.14,17.27,17.29,16.62,16.97,17.30,16.56,16.41,16.78,16.21,17.01,16.72,17.16,17.86,18.12,17.70,19.11,20.37,18.93,17.74,15.81,15.19,14.14,13.41,13.28,14.37,13.55,14.04,14.09,13.32,13.13,13.78,13.14,12.64,12.89,13.49,12.28,11.89,11.77,11.77,13.24,13.85,14.17,14.58,14.44,14.62,15.49,15.35,15.52,15.44,16.25,16.23,16.04,17.07,15.87,16.65,15.50,16.07,15.15,15.11,14.31,14.23,14.14,14.85,14.59,13.92,14.25,15.01,14.82,14.24,15.34,15.51,14.71,14.73,15.06,15.33,15.17,15.25,14.11,14.27,14.44,14.25,12.84,13.14,13.09,12.22,10.72,9.91,9.39,9.22,7.91,8.04,6.75,6.19,5.19,4.70,4.30,3.39,2.67,2.10,1.69,1.07,0.76,1.32,1.75,1.94,2.35,2.50,2.86,2.73,3.84,3.67,3.18,3.85,4.53,5.09,5.61,5.05,6.00,5.96,7.06,7.07,6.41,7.75,8.04,8.52,9.66,9.98,9.41,9.15,8.11,8.19,7.32,7.94,6.97,6.97,5.93,5.72,4.32,5.24,4.54,4.71,5.47,6.16,5.54,5.27,4.16,3.83,2.87,3.63,3.80,4.57,4.96,5.89,6.24,7.05,7.40,8.32,8.58,9.17,9.53,10.48,10.69,10.50,10.74,11.44,10.18,9.90,9.84,9.52,8.95,8.14,7.31,6.84,5.95,5.42,4.66,4.25,3.03,3.35,2.53,3.12,3.70,3.84,3.26,2.86,2.40,2.61,2.33,3.12,3.42,4.31,4.71,5.38,5.89,6.75,7.18,6.92,7.32,6.43,5.94,6.08,6.18,5.20,5.11,5.39,4.98,4.34,4.73,4.80,3.99,3.68,4.46,4.06,2.97,2.95,4.07,3.09,2.81,2.24,2.23,2.29,2.98,3.75,3.78,3.98,4.13,4.79,5.31,5.95,6.74,6.72,6.59,7.07,7.64,8.40,8.45,7.66,7.35,8.31,7.81,6.91,7.26,8.01,7.37,6.77,7.51,8.12,7.56,7.99,8.43,8.05,8.11,8.50,8.99,8.76,9.44,9.55,8.75,9.01,8.54,8.55,8.00,8.82,8.79,9.78,9.40,10.05,9.41,10.16,10.74,11.33,12.21,11.33,11.26,12.23,11.15,11.05,12.09,11.91,11.29,12.11,12.25,11.81,11.12,10.05,9.32,9.59,8.87,9.65,9.59,9.90,10.29,9.92,9.71,9.43,9.92,9.86,10.55,9.93,9.68,9.98,10.32,9.96,10.62,10.12,9.68,9.56,9.77,9.25,8.65,8.10,7.49,7.25,7.78,7.80,8.20,9.19,8.72,9.59,9.13,9.47,9.18,9.95,10.60,9.85,10.28,9.77,9.77,8.72,8.65,7.34,7.19,6.68,6.59,6.53,6.73,7.48,7.15,8.04,7.57,7.48,7.09,6.53,6.44,5.48,5.95,6.13,6.32,6.92,7.82,8.35,9.36,8.81,9.91,9.86,10.81,10.62,10.98,10.14,9.93,9.59,8.79,9.14,9.30,8.13,7.96,8.57,7.65,6.86,7.61,7.53,6.77,6.57,7.21,6.55,6.07,6.67,6.87,6.10,5.33,6.36,6.73,6.49,6.78,7.31,6.95,6.54,7.36,6.59,6.45,7.33,8.33,10.27,10.24,12.66,15.33],[25.13,22.86,21.32,21.82,20.15,20.42,20.04,19.74,19.56,19.44,19.43,19.67,19.46,19.00,19.37,18.99,18.49,18.83,18.96,18.60,18.22,18.99,19.08,18.23,18.05,17.67,18.17,17.72,18.12,17.73,18.37,18.53,18.01,18.33,17.44,18.11,18.33,16.68,17.18,17.72,16.99,17.16,17.89,18.17,19.61,20.44,20.07,20.62,21.11,20.91,20.09,18.63,18.62,18.57,18.46,17.52,18.02,17.90,18.37,18.00,17.34,17.28,17.03,16.84,16.39,16.15,16.04,16.30,15.22,15.11,14.66,15.63,16.20,16.87,16.63,17.25,17.15,17.66,17.69,18.37,18.34,19.16,19.43,19.79,20.04,19.94,19.70,18.81,18.85,19.14,18.25,18.20,18.57,18.27,18.56,18.32,17.84,17.94,18.05,17.80,17.28,17.43,17.68,17.37,17.29,17.29,17.26,16.93,17.04,17.27,15.70,15.84,16.84,17.23,17.51,15.93,15.82,16.83,16.68,15.33,16.13,17.06,16.12,15.71,15.28,15.74,14.88,14.66,13.60,14.52,15.49,15.82,16.27,16.99,17.16,17.65,17.67,18.16,18.20,18.97,19.45,19.85,20.01,19.45,19.94,19.70,19.64,19.59,18.48,18.31,17.89,18.12,18.35,18.09,17.54,17.54,17.68,17.20,17.48,17.12,16.24,16.76,16.67,16.32,15.62,15.87,15.12,16.29,16.70,17.37,17.62,17.95,18.23,18.90,18.81,18.61,18.77,19.46,18.77,18.87,19.29,19.76,19.43,19.20,20.05,20.03,19.66,20.41,20.60,20.84,20.58,21.28,21.01,20.21,19.79,19.72,18.63,18.17,17.85,17.05,17.09,16.92,15.75,14.93,14.85,15.69,15.50,14.92,15.54,15.97,16.00,16.79,17.63,17.58,17.84,17.73,18.20,17.60,18.00,17.36,17.33,16.93,17.77,17.69,17.50,17.79,17.91,17.56,18.51,18.25,18.88,18.62,19.68,19.63,20.50,20.62,20.69,19.95,20.50,21.12,19.55,20.22,19.11,19.63,18.42,19.37,18.58,18.97,18.61,18.74,18.49,19.19,19.26,18.89,19.13,18.12,18.37,18.75,18.29,17.46,18.00,18.30,17.17,17.45,18.25,17.87,16.88,17.31,17.91,17.49,17.31,18.13,18.85,19.79,20.11,18.69,19.66,19.21,19.83,19.25,19.85,19.92,20.09,20.32,20.43,20.76,20.15,19.84,20.50,20.04,19.46,19.77,20.17,19.55,19.03,19.29,19.44,18.58,18.25,18.78,18.96,20.06,20.35,20.68,19.56,19.57,20.03,19.79,20.15,20.61,20.03,20.49,20.81,20.66,21.17,20.49,20.65,20.79,21.06,20.73,21.48,24.49,23.79,22.00,23.61,22.88,22.68,23.28,23.28,22.35,22.36,22.79,22.56,22.05,22.02,22.43,21.24,21.23,21.75,21.56,20.67,20.65,21.85,20.92,20.14,20.67,19.94,21.14,21.13,21.12,21.13,22.03,22.39,21.46,22.23,21.33,22.16,21.84,21.79,20.91,22.15,21.56,21.05,21.69,22.31,23.30,23.13,22.52,24.28,24.36,23.99,23.26,22.11,22.82,22.40,22.32,21.87,22.23,21.33,21.93,21.48,20.65,20.44,20.05,18.75,18.88,17.85,18.24,17.19,17.14,17.54,17.96,17.99,19.08,18.84,19.92,20.05,20.43,20.92,21.60,21.72,21.55,21.89,22.36,22.82,23.04,22.65,22.23,20.88,21.34,20.72,19.79,20.25,21.06,21.28,22.16,21.17,20.35,21.83,21.51,20.26,20.82,21.87,20.75,20.15,20.99,21.52,20.51,20.18,21.48,20.84,20.53,21.25,21.53,21.94,21.05,20.43,21.43,21.32,20.40,20.26,20.98,20.53,19.72,20.85,20.46,19.64,19.01,18.46,18.44,18.40,19.23,18.37,19.78,19.02,19.78,19.92,20.19,20.57,20.70,21.32,21.84,22.28,22.31,21.79,20.85,21.13,20.60,20.86,19.37,20.08,19.00,19.03,19.44,19.39,18.79,18.09,19.12,18.37,19.51,18.81,18.20,18.46,19.76,19.40,19.19,18.98,17.88,17.77,18.84,18.58,19.51,19.81,19.79,20.89,19.54,19.62,20.74,20.84,19.56,19.83,21.04,20.79,20.11,20.34,21.59,20.58,20.33,21.62,21.81,21.22,21.16,22.08,21.83,20.66,21.18,20.61,19.50,18.97,18.33,17.92,17.69,17.31,16.49,16.06,16.23,16.82,16.63,16.92,17.67,17.32,18.47,18.34,18.77,18.18,18.62,19.25,20.33,19.71,19.27,18.42,18.72,17.49,18.50,18.75,18.80,18.20,18.50,17.83,18.76,18.70,19.22,18.92,20.15,20.37,21.22,21.59,21.88,20.98,20.71,21.54,20.19,20.46,19.40,19.98,18.52,19.66,18.47,19.21,18.65,18.84,18.31,18.77,18.78,17.84,17.86,16.79,17.74,18.18,17.25,16.79,17.93,17.94,16.42,17.31,18.16,17.46,16.94,17.38,17.98,17.70,17.21,18.06,18.83,19.75,19.92,18.86,19.73,19.18,19.86,19.12,19.71,19.76,19.74,20.36,20.60,20.80,19.82,19.45,20.11,19.14,19.20,19.40,19.30,18.95,18.28,18.78,17.89,17.48,17.54,17.48,18.53,19.45,20.00,20.07,19.37,19.39,20.32,19.69,20.00,20.65,19.99,21.12,21.45,21.55,22.06,21.31,21.67,21.35,21.52,21.93,22.36,23.37,23.28,21.33,20.09,18.39,17.89,16.71,17.42,15.95,16.77,16.36,15.69,15.31,15.68,15.56,14.85,15.39,15.36,14.37,14.93,14.24,15.53,15.46,15.74,15.35,16.33,16.11,15.70,16.68,16.80,16.47,16.61,17.38,17.34,17.43,17.29,16.80,16.74,15.95,15.75,15.03,14.80,13.84,14.47,13.64,14.38,15.06,14.80,14.94,15.70,15.81,15.54,16.31,16.85,16.73,16.54,17.62,18.40,18.18,17.27,16.66,17.60,17.02,16.29,16.88,17.47,16.31,16.09,17.30,17.20,16.32,17.23,17.39,16.25,17.39,16.32,17.17,16.53,17.96,18.03,18.01,18.77,19.15,19.89,20.66,20.92,21.21,21.08,21.64,21.06,20.67,19.79,19.74,20.55,20.73,20.23,20.86,20.56,21.20,20.14,20.50,19.49,20.10,19.78,19.05,18.83,19.40,18.71,18.88,18.19,18.65,17.61,17.62,18.02,18.44,18.36,19.06,19.67,19.38,20.04,19.44,19.35,20.05,19.98,20.50,20.62,21.06,20.72,20.40,20.38,20.36,19.55,19.42,19.10,18.85,18.77,18.26,18.30,17.18,17.64,16.58,17.00,15.94,16.58,15.96,14.91,15.33,16.29,16.50,15.21,16.18,16.81,15.88,17.01,16.36,17.65,17.38,18.09,18.25,18.38,18.64,19.14,19.89,19.15,20.23,19.68,20.00,19.88,19.57,18.85,18.99,18.61,18.16,17.80,17.32,17.51,16.37,16.70,16.61,16.46,16.92,16.89,17.06,17.59,18.00,17.67,17.75,18.57,18.51,18.21,18.81,19.37,19.25,19.16,19.54,20.12,19.54,19.31,20.22,20.45,20.48,20.76,19.83,19.88,19.57,19.40,18.67,18.31,18.08,17.33,16.81,16.80,15.92,16.86,17.59,16.80,16.92,16.39,16.85,17.16,15.93,16.46,17.16,16.83,16.28,16.82,17.39,17.10,16.44,17.30,17.77,17.95,18.87,18.95,18.17,17.55,17.54,16.91,16.40,15.98,15.93,14.96,14.55,15.48,14.77,15.59,15.49,15.80,16.11,16.50,16.46,16.87,17.57,17.77,17.13,16.65,16.87,16.35,16.16,16.21,16.02,15.80,15.59,15.75,15.71,14.86,15.07,15.00,14.17,14.64,13.97,14.68,14.09,14.98,15.39,15.85,15.59,16.06,16.71,16.29,16.11,15.72,15.95,16.62,16.46,17.10,16.71,16.32,16.49,17.24,16.37,16.09,16.04,15.99,15.46,15.13,15.82,15.33,15.83,16.21,16.48,17.30,17.38,18.54,18.85,19.45,19.48,18.32,18.28,17.21,16.77,16.43,16.03,16.49,15.41,16.39,15.13,16.06,15.45,15.09,15.79,15.98,16.62,16.30,17.14,17.12,16.33,17.14,16.80,16.62,17.31,16.05,16.82,15.19,15.35,16.43,16.45,17.37,17.61,18.23,17.66,17.94,17.93,17.31,18.37,18.34,17.53,17.96,18.98,18.15,17.45,18.97,18.90,17.82,17.90,19.43,18.87,17.84,18.91,19.68,18.75,18.05,18.89,18.95,18.30,18.73,19.06,18.19,18.19,18.51,17.85,18.65,18.43,18.84,19.41,19.81,19.28,20.74,21.95,19.58,18.84,16.56,16.40,15.53,14.74,14.71,15.93,14.98,15.69,15.54,14.66,14.63,15.33,14.55,13.79,14.45,15.14,13.72,13.34,12.80,12.89,14.69,15.02,15.64,15.97,15.69,16.18,16.92,16.52,16.83,16.93,17.33,17.29,17.38,18.38,17.39,17.86,16.91,17.24,16.43,16.27,15.49,15.47,15.44,16.08,16.10,15.50,15.64,16.51,16.32,15.87,16.78,16.96,16.29,16.25,16.57,16.59,16.51,16.80,15.89,15.47,15.89,15.63,14.19,14.26,14.43,13.20,11.99,11.19,10.76,10.77,9.29,9.27,8.36,7.72,6.83,6.19,5.73,5.05,4.04,3.23,2.45,1.89,1.20,0.77,1.33,1.90,2.27,2.81,3.30,3.72,4.81,4.46,4.07,4.94,5.58,6.14,6.71,6.09,7.23,7.32,8.58,8.73,7.93,9.32,9.61,10.27,11.54,12.14,11.33,10.83,9.93,10.05,9.09,9.55,8.56,8.68,7.51,7.14,5.65,6.51,5.75,6.08,6.80,7.34,6.70,6.36,5.19,4.69,3.69,5.16,5.18,6.22,6.24,7.41,7.70,8.76,9.33,10.12,10.37,10.99,11.31,12.63,12.52,12.11,12.50,13.10,11.72,11.24,11.83,11.16,10.48,9.79,9.17,8.54,7.62,6.87,6.24,5.68,4.48,4.97,3.24,3.89,4.39,4.55,3.82,3.23,2.82,3.49,3.25,4.64,4.66,5.87,6.16,6.89,7.52,8.34,8.71,8.54,8.71,8.11,7.43,7.73,7.81,6.49,6.53,6.98,6.20,5.45,5.84,5.97,4.90,4.18,5.49,5.09,3.66,3.99,5.06,4.09,3.44,2.70,2.85,2.68,3.90,4.60,4.59,4.93,5.13,5.91,6.56,7.18,8.19,8.17,7.94,9.04,9.50,10.13,10.39,9.57,9.22,10.26,9.77,8.98,9.26,9.87,9.35,8.54,9.50,10.01,9.06,9.43,9.83,9.47,9.46,9.93,10.85,10.64,11.24,11.26,10.72,10.74,10.46,10.60,9.92,10.84,10.89,11.79,11.28,12.06,11.38,12.17,12.97,13.27,14.06,13.48,13.31,14.17,13.42,12.96,14.05,13.90,13.24,14.05,14.50,13.87,13.11,12.15,11.34,11.63,10.93,11.65,11.42,11.66,12.18,11.96,11.63,11.32,11.98,11.80,12.66,11.85,11.53,12.04,12.38,11.99,12.59,12.05,11.71,11.52,11.75,11.25,10.53,10.24,9.46,9.00,9.88,9.64,10.18,11.00,10.55,11.06,10.87,11.04,10.59,11.19,12.08,11.28,11.77,11.31,11.36,10.52,10.24,9.27,8.97,8.55,8.14,8.22,8.20,9.39,8.77,9.93,8.90,9.01,8.44,7.77,7.84,6.79,7.38,7.61,8.02,8.43,9.33,10.01,10.92,10.39,11.40,11.35,12.33,11.98,12.38,11.50,11.24,11.05,10.24,10.46,10.72,9.57,9.37,9.90,9.27,8.43,9.08,9.12,8.46,7.86,8.60,7.98,7.43,7.66,8.26,7.56,6.73,7.52,8.36,7.76,7.96,8.62,8.60,7.86,8.64,7.82,7.77,8.42,9.06,10.82,10.96,13.40,16.02],[24.71,22.62,21.28,21.82,20.24,20.53,20.06,19.53,19.52,19.64,19.65,19.89,19.74,19.11,19.49,19.42,18.83,18.91,19.29,19.10,18.57,19.34,19.70,18.76,18.68,18.17,18.49,17.82,18.44,18.16,18.90,19.15,18.32,18.81,17.83,17.54,18.35,16.21,17.20,17.58,18.03,18.10,17.90,18.16,20.18,21.01,20.52,20.91,21.14,20.97,19.86,18.84,18.95,18.76,18.64,17.71,18.38,18.24,18.82,18.22,17.68,17.78,17.17,17.21,16.98,16.76,16.66,17.27,16.31,15.87,15.75,16.62,16.83,17.62,17.00,17.82,17.63,18.13,18.36,18.72,18.91,19.48,19.75,20.34,20.43,20.36,20.30,19.34,19.59,19.64,19.07,19.01,19.18,18.83,19.14,18.86,18.59,18.60,18.77,18.31,17.99,18.09,18.61,18.13,17.60,18.00,17.78,17.45,17.21,17.55,15.81,15.36,16.86,17.37,17.59,15.84,15.99,17.22,16.97,15.56,16.34,17.38,16.46,16.05,15.68,16.27,15.38,15.28,14.39,15.23,15.82,16.79,16.88,17.84,18.05,18.52,18.56,18.89,18.85,19.50,19.91,20.31,20.61,20.22,20.65,20.44,20.28,20.19,19.32,18.76,18.63,18.85,19.18,18.84,18.33,18.18,18.39,18.03,18.41,17.78,17.14,18.01,17.77,17.00,16.61,16.54,16.12,17.35,17.89,18.35,18.49,18.61,18.96,19.61,19.40,19.10,19.30,20.06,19.34,19.39,19.76,20.58,20.07,19.86,20.55,20.81,20.43,21.00,21.13,21.58,21.17,21.75,21.73,20.90,20.31,20.46,19.33,18.85,18.71,17.94,18.11,17.88,16.93,16.10,15.96,16.69,16.58,15.92,16.34,16.82,16.72,17.39,18.21,18.32,18.52,18.36,18.80,18.11,18.68,18.05,17.97,18.01,18.51,18.44,18.17,18.52,18.60,18.52,19.13,19.06,19.70,19.31,20.40,20.33,21.22,21.36,21.43,20.51,21.12,21.88,20.29,20.91,19.85,20.38,19.37,20.16,19.47,19.78,19.27,19.38,19.21,19.83,19.96,19.68,19.83,18.99,19.15,19.56,19.15,18.53,19.01,19.12,18.40,18.61,19.15,18.87,18.24,18.65,18.81,18.34,18.50,19.17,19.77,20.49,20.94,19.72,20.42,20.10,20.57,20.00,20.61,20.55,20.94,21.15,21.40,21.34,20.94,20.66,21.29,20.87,20.24,20.56,20.81,20.20,19.74,20.10,20.11,19.43,19.17,19.63,19.77,20.76,21.19,21.56,20.38,20.39,20.96,20.60,21.09,21.39,20.77,21.21,21.43,21.27,21.52,21.14,21.23,21.22,21.59,21.33,21.72,24.24,24.01,22.60,24.14,22.79,23.18,23.41,23.73,22.79,22.50,23.08,22.95,22.46,22.44,22.70,21.78,21.65,22.26,22.05,21.22,21.12,22.33,21.48,20.65,21.14,20.45,21.73,21.58,21.55,21.48,22.34,22.50,21.87,22.40,21.49,22.61,22.34,23.05,21.69,22.46,22.15,21.62,21.93,22.73,23.79,23.67,22.73,24.85,24.73,24.58,23.87,22.52,23.18,22.89,22.50,22.03,22.27,21.53,22.34,21.74,20.95,20.77,20.40,19.25,19.41,18.62,19.05,18.26,18.19,18.45,18.83,18.73,19.55,19.43,20.30,20.49,20.72,21.35,22.01,22.22,22.19,22.52,22.93,23.50,23.57,23.26,22.81,21.68,21.92,21.26,20.57,21.11,21.67,21.82,22.73,21.86,21.16,22.38,22.05,20.91,21.34,22.35,21.19,20.64,21.35,22.00,20.92,20.61,21.72,20.95,20.98,21.97,21.74,22.30,21.31,20.87,21.89,21.57,20.85,20.85,21.35,20.92,20.18,21.10,20.94,20.28,19.77,19.01,19.29,19.04,19.87,19.15,20.35,19.53,20.37,20.42,20.96,21.32,21.37,21.79,22.43,22.96,23.08,22.79,21.66,22.01,21.43,21.54,20.13,20.88,19.79,19.66,20.20,20.32,19.68,18.86,19.99,19.21,20.52,19.71,19.18,19.44,20.56,20.07,20.07,19.72,18.75,18.67,19.56,19.42,20.24,20.56,20.71,21.62,20.35,20.23,21.44,21.66,20.30,20.54,21.75,21.66,20.84,21.05,22.39,21.55,21.21,22.43,22.56,22.10,22.16,23.09,22.86,21.50,22.12,21.46,20.37,19.80,19.46,18.96,18.66,18.47,17.69,17.16,17.34,18.02,17.91,17.92,18.78,18.44,19.40,19.23,19.65,19.20,19.45,19.95,21.18,20.16,20.03,19.07,19.39,18.42,19.26,19.54,19.49,18.93,19.28,18.77,19.56,19.64,20.21,19.92,21.01,21.29,22.16,22.44,22.71,21.78,21.56,22.29,21.12,21.37,20.30,20.94,19.50,20.46,19.27,20.09,19.28,19.64,19.11,19.22,19.63,18.28,18.46,17.67,18.39,19.04,17.90,17.78,18.82,18.73,17.42,18.34,19.10,18.37,18.19,18.66,19.01,18.74,18.24,19.17,19.82,20.61,20.92,19.69,20.59,19.90,20.68,19.79,20.73,20.39,20.55,21.10,21.42,21.29,20.46,20.17,20.70,19.72,19.90,20.17,19.95,19.50,19.00,19.68,18.45,18.08,18.40,18.13,19.47,20.13,20.84,21.03,20.31,20.29,21.33,20.37,20.97,21.67,20.99,22.00,22.29,22.26,22.71,21.87,22.55,22.30,22.05,22.76,22.68,23.47,23.51,21.80,20.58,18.88,18.72,17.97,18.39,17.25,17.98,17.64,17.06,16.61,17.22,17.21,16.51,16.69,16.90,16.12,16.30,15.96,17.05,16.81,16.96,16.78,17.42,17.35,17.04,17.65,17.70,17.46,17.65,18.24,18.14,18.35,18.16,17.48,17.63,16.62,16.72,15.83,15.90,14.92,15.93,14.89,15.67,16.15,16.31,16.25,16.74,17.15,17.10,17.25,17.80,17.86,17.70,18.40,18.98,18.91,18.47,17.90,18.41,18.09,17.39,18.02,18.42,17.25,17.17,18.13,18.20,17.60,18.20,18.40,17.52,18.19,17.55,17.88,17.50,18.66,18.82,18.86,19.16,19.83,20.36,21.31,21.76,21.99,21.76,22.35,21.59,21.11,20.46,20.59,21.12,21.26,21.03,21.47,21.10,21.70,20.92,21.12,20.34,20.84,20.73,19.77,19.69,20.29,19.78,19.63,19.01,19.53,18.57,18.66,19.20,19.31,19.43,19.88,20.60,20.23,20.79,20.24,20.16,20.74,20.82,21.28,21.39,21.69,21.51,21.30,20.99,21.11,20.36,20.36,19.85,19.63,19.63,18.96,19.29,18.20,18.81,18.04,18.28,17.40,17.64,17.01,16.67,17.16,17.68,17.96,16.73,17.56,18.14,17.67,18.12,17.96,18.76,18.30,19.05,18.89,19.28,19.60,20.14,20.29,19.99,20.84,19.92,20.42,20.46,19.96,19.56,19.81,19.40,18.99,18.55,18.25,18.41,17.55,17.77,17.75,17.54,18.01,17.88,18.07,18.43,18.68,18.31,18.58,19.24,19.12,18.79,19.28,19.98,20.07,19.84,19.96,20.63,20.02,19.98,20.75,21.05,21.38,21.32,19.96,20.73,20.33,20.07,19.49,19.17,19.16,18.24,17.83,17.81,16.99,18.01,18.44,17.60,18.04,17.41,17.97,18.28,17.11,17.33,18.26,17.52,17.34,17.71,18.23,17.91,17.60,18.47,18.76,18.93,19.81,19.73,19.05,18.59,18.64,18.20,17.56,17.30,17.16,16.20,15.96,16.65,16.08,16.61,16.54,16.91,17.45,17.55,17.72,18.07,18.65,18.73,17.87,17.63,18.03,16.93,17.13,17.40,16.68,16.68,16.77,16.77,16.61,15.91,16.14,16.28,15.61,15.81,15.46,16.04,15.41,16.24,16.60,17.09,16.81,17.54,17.96,17.54,17.10,16.89,17.10,17.65,17.39,18.14,17.88,17.43,17.60,18.15,17.48,17.21,17.00,16.85,16.55,16.32,16.75,16.44,17.10,17.17,17.77,18.27,18.57,19.54,19.84,20.50,20.46,19.36,19.19,18.24,17.72,17.52,17.11,17.43,16.46,17.43,16.42,17.16,16.55,16.60,17.06,17.06,17.71,17.73,18.33,18.21,17.58,18.18,17.80,17.69,18.11,17.25,17.73,16.38,16.38,17.55,17.26,18.48,18.36,19.17,18.26,18.81,18.68,18.06,19.14,19.17,18.43,18.75,19.68,18.95,18.27,19.55,19.62,18.53,18.58,20.00,19.61,18.70,19.41,20.24,19.51,18.80,19.61,19.57,18.97,19.33,19.56,19.03,19.03,19.21,18.95,19.35,19.00,19.71,20.29,20.59,19.82,21.14,21.62,19.99,19.02,17.37,17.21,16.13,15.55,16.24,16.92,16.47,17.25,17.15,16.40,16.49,17.04,16.02,15.82,16.02,16.54,15.59,15.09,14.58,14.66,15.73,16.41,16.92,17.08,16.92,17.26,18.04,17.60,17.78,18.21,18.50,18.23,18.42,19.50,18.47,18.92,18.12,18.47,17.45,17.48,16.57,16.80,16.74,17.38,17.32,16.97,16.85,17.75,17.68,17.50,17.91,18.18,17.57,17.41,17.61,17.34,17.42,17.81,16.96,16.19,16.76,16.59,15.58,15.48,15.81,14.83,13.66,13.02,12.77,12.51,11.50,11.42,9.92,9.35,8.08,7.46,6.65,6.19,4.80,4.19,3.44,2.49,1.96,1.16,0.77,1.36,1.98,2.90,3.53,4.35,4.85,4.23,4.36,5.33,6.13,6.31,7.18,6.84,7.96,8.25,9.34,9.74,9.54,11.45,11.27,12.12,13.04,13.67,12.94,12.79,12.10,11.71,10.52,10.85,9.63,9.26,8.42,7.66,6.13,7.07,6.00,6.41,7.11,7.62,6.80,6.41,5.15,4.67,3.84,5.32,5.27,6.94,7.39,8.27,9.15,9.77,11.02,11.45,12.33,12.92,13.53,14.78,14.20,14.89,14.43,15.19,14.12,13.69,13.97,13.29,12.52,11.38,11.16,9.70,9.06,7.68,7.13,6.36,5.02,5.06,3.43,4.44,4.75,4.88,4.21,3.36,3.29,4.08,3.90,5.12,5.69,6.53,7.15,8.03,8.99,10.01,10.66,10.52,11.00,10.18,9.50,9.84,9.50,7.87,8.04,8.24,7.46,6.48,7.31,7.35,6.30,5.74,6.49,5.93,4.70,5.24,5.52,4.22,3.40,3.24,3.66,3.48,4.94,5.69,5.99,6.43,6.41,7.32,7.62,8.72,10.12,9.71,8.97,10.33,10.51,11.31,11.08,10.44,10.36,11.22,10.48,10.10,10.34,10.84,10.09,9.58,10.50,10.66,10.13,10.55,10.44,10.12,10.67,11.41,11.55,11.68,12.37,12.75,11.82,12.09,11.92,11.82,11.69,12.16,12.29,13.17,12.61,13.37,12.41,13.36,13.38,14.10,15.04,14.51,14.36,15.14,14.49,14.25,14.97,15.06,14.63,15.23,15.44,15.10,14.43,13.53,12.86,12.87,12.59,12.99,12.99,13.51,13.76,12.87,12.82,12.51,12.73,13.09,13.65,13.16,12.93,12.73,13.21,12.44,13.44,13.11,12.54,12.19,12.79,12.35,11.86,11.20,11.06,10.63,10.75,11.16,11.37,12.46,11.78,12.33,12.10,11.82,11.73,12.11,12.80,12.39,13.06,12.87,12.86,12.05,11.99,10.46,10.68,9.71,10.10,9.70,10.07,11.03,10.52,11.29,10.42,10.80,9.94,9.24,9.78,8.18,8.54,9.24,9.11,10.17,11.13,11.99,12.63,11.93,12.92,12.84,13.41,13.13,13.85,12.97,12.52,12.45,11.51,11.71,12.11,11.18,10.47,11.23,10.88,9.51,10.10,10.45,9.68,8.87,9.77,9.13,8.20,8.31,8.74,8.56,7.35,7.94,9.13,8.27,8.47,9.36,9.57,8.59,9.76,8.80,8.41,9.10,9.14,11.10,11.36,13.64,16.09],[24.79,23.27,21.90,22.27,21.14,21.50,20.84,20.40,20.93,20.49,20.52,20.82,20.65,20.06,20.28,20.43,19.96,19.73,19.95,20.05,19.63,19.70,20.17,19.50,19.04,19.19,19.13,18.81,19.46,19.18,19.61,19.94,19.05,19.31,18.29,18.36,20.00,17.82,18.72,18.86,18.19,18.59,19.21,19.69,21.23,21.51,21.41,22.14,21.91,21.66,20.62,19.92,20.71,19.95,19.76,19.22,18.96,19.00,19.73,19.30,18.24,18.71,17.86,18.17,17.74,17.62,17.69,18.41,17.31,16.84,16.45,17.30,17.27,18.03,17.38,18.65,18.33,19.12,19.29,19.71,20.01,20.62,20.95,21.12,21.21,21.29,21.15,20.76,20.62,20.50,20.00,19.92,20.16,19.90,20.48,20.16,19.35,19.76,19.88,19.14,19.18,18.74,19.04,19.08,18.89,18.83,19.07,18.90,18.07,18.11,16.58,16.72,17.68,18.05,18.42,16.68,16.84,18.10,17.99,16.49,17.18,18.27,17.43,17.18,16.76,17.21,16.50,16.29,15.58,16.29,16.47,17.42,17.53,18.61,18.87,19.47,19.59,19.83,19.99,20.61,21.07,20.97,21.32,21.09,21.31,20.87,20.95,21.07,20.25,20.10,19.75,19.66,20.09,19.69,19.39,19.13,19.13,18.64,19.11,18.31,17.39,17.91,18.58,18.02,17.19,17.97,17.13,17.99,18.70,19.40,19.26,19.59,19.87,20.43,20.13,20.02,20.00,20.67,20.06,20.17,20.47,21.06,20.54,20.47,21.10,21.39,21.02,21.62,21.75,22.32,22.08,22.59,22.45,21.84,20.94,21.21,19.88,19.65,19.76,18.99,19.15,19.08,18.11,17.61,17.48,17.82,18.14,17.39,17.32,18.21,17.70,18.27,18.87,19.21,19.34,18.98,19.32,18.78,19.42,18.95,18.81,18.92,19.42,19.35,18.97,19.39,19.72,19.44,19.87,19.91,20.55,20.11,21.32,21.21,22.05,22.15,22.11,21.28,22.08,22.65,21.36,21.99,21.05,21.46,20.62,21.13,20.32,20.57,20.17,20.18,20.19,20.46,20.81,20.62,20.92,20.17,20.11,20.59,20.35,19.91,19.98,20.20,19.71,19.84,20.23,20.07,19.70,19.84,19.93,19.80,19.65,20.40,20.84,21.57,21.98,20.97,21.33,21.07,21.32,21.01,21.25,21.24,21.65,21.88,21.91,22.11,21.44,21.55,22.09,21.75,21.16,21.48,21.79,21.36,20.92,21.19,21.49,20.88,20.54,20.94,20.95,21.78,22.26,22.39,21.51,21.63,21.85,21.56,22.00,22.24,21.56,21.88,22.02,21.90,22.31,21.95,22.11,21.99,22.18,22.09,22.58,24.62,24.33,23.12,24.67,23.62,23.94,24.23,24.45,23.76,23.77,24.00,23.73,23.44,23.49,23.77,22.80,22.75,23.35,23.05,22.39,22.46,23.42,22.54,21.88,22.55,21.92,22.95,23.01,22.76,22.83,23.47,23.69,23.14,23.61,22.91,23.82,23.78,23.58,22.06,23.17,23.12,22.21,22.86,23.64,24.87,24.76,23.84,25.61,25.50,25.16,24.58,23.71,24.26,24.06,23.82,23.48,23.92,23.01,23.39,23.06,22.42,22.18,22.01,20.91,21.11,20.50,20.79,20.13,20.11,20.21,20.52,20.56,21.12,21.03,21.89,21.88,22.42,22.55,23.19,23.18,23.07,23.37,23.76,24.27,24.27,24.06,23.58,22.66,22.75,22.33,21.67,22.01,22.79,22.88,23.58,22.72,22.21,23.55,23.08,22.23,22.58,23.47,22.54,22.23,22.72,23.46,22.76,22.22,23.43,22.68,22.97,23.25,23.17,23.61,22.80,22.40,23.20,22.81,22.10,22.32,22.63,22.39,21.68,22.47,22.69,21.78,21.63,20.55,21.03,21.10,21.52,20.93,22.05,21.19,21.95,21.72,22.21,22.34,22.29,22.85,23.24,23.69,23.63,23.21,22.41,22.81,22.16,22.51,21.04,21.84,21.04,20.73,21.07,21.28,21.02,20.40,21.17,20.56,21.37,21.04,20.51,20.76,21.60,21.08,21.34,21.33,20.63,20.48,20.86,20.96,21.43,21.72,21.80,22.53,21.33,21.48,22.36,22.66,21.55,21.83,22.86,22.61,22.06,22.33,23.41,22.51,22.28,23.53,23.45,23.07,23.22,23.94,23.67,22.66,23.09,22.66,21.83,21.32,20.99,20.73,20.50,20.17,19.67,19.10,19.24,19.72,19.72,19.78,20.50,20.32,20.96,20.93,21.24,20.89,21.16,21.59,22.47,21.67,21.39,20.87,20.89,20.46,20.80,20.91,21.22,20.80,20.74,20.39,20.99,21.23,21.46,21.43,22.29,22.49,23.11,23.39,23.38,22.96,22.60,23.20,22.50,22.53,21.74,22.06,20.97,21.68,20.56,21.32,20.70,20.78,20.34,20.29,20.48,19.39,19.59,18.93,19.53,19.99,18.96,19.15,19.97,19.52,18.78,19.80,20.28,19.22,19.75,20.15,20.29,19.98,19.24,20.44,21.04,21.69,21.90,20.92,21.77,21.08,21.82,20.96,21.58,21.43,21.54,21.97,22.02,22.21,21.22,20.96,21.46,20.65,20.63,21.01,20.56,20.33,19.95,20.47,19.35,19.09,19.55,18.96,20.30,20.92,21.77,21.59,21.31,21.51,22.31,21.38,22.07,22.61,22.06,22.93,23.20,23.09,23.66,22.73,23.44,22.99,22.86,23.40,23.47,24.05,24.29,22.68,21.80,20.52,20.07,19.41,19.28,18.59,19.03,18.77,18.80,18.03,18.44,18.88,18.27,18.20,18.29,17.73,17.59,17.56,18.20,18.06,17.96,18.22,18.34,18.36,18.21,18.77,18.38,18.39,18.80,19.37,18.74,19.39,18.75,18.84,18.71,18.03,17.38,17.36,17.17,16.38,17.58,16.61,17.24,17.74,17.93,17.60,18.30,18.25,18.56,18.54,18.65,18.72,18.74,19.33,19.97,19.82,19.34,18.83,19.52,19.17,18.49,19.14,19.56,18.61,18.55,19.48,19.74,19.36,19.75,19.90,18.96,19.55,19.06,19.29,19.09,20.03,20.04,19.98,20.36,20.75,21.28,22.15,22.18,22.36,22.68,23.00,22.59,22.09,21.31,21.67,22.11,22.37,22.04,22.41,22.15,22.59,22.06,22.40,21.83,22.16,22.05,21.41,21.38,21.72,21.48,21.28,20.74,21.32,20.43,20.30,20.77,20.98,20.85,21.25,21.78,21.58,21.94,21.51,21.16,21.68,21.49,21.93,21.84,22.44,22.04,21.76,21.79,21.97,21.06,21.31,20.92,21.04,20.85,20.55,20.67,19.83,20.44,19.76,20.17,19.31,19.58,18.94,18.57,18.92,19.09,19.39,18.36,19.18,19.59,19.31,19.73,19.47,20.24,19.86,20.37,20.26,20.43,20.89,21.02,21.10,20.73,21.47,20.77,21.06,21.18,20.88,20.42,20.96,20.52,20.23,20.04,19.80,19.89,18.97,19.36,19.27,18.93,19.72,19.76,19.63,20.17,20.47,20.00,20.01,20.96,20.84,20.04,20.62,21.47,21.19,20.79,21.38,21.82,21.24,21.31,22.04,22.11,22.20,22.13,21.06,21.47,21.27,21.10,20.36,20.32,20.21,19.58,19.39,19.36,18.33,19.15,19.85,18.96,19.21,18.78,19.13,19.58,18.47,18.78,19.23,18.99,18.59,19.12,19.18,19.35,19.03,19.30,19.88,20.02,20.67,20.84,20.36,19.83,19.69,19.36,18.72,18.75,18.76,17.79,17.54,18.15,17.62,18.18,18.23,18.56,18.65,19.06,18.74,19.37,19.48,19.79,18.93,18.92,19.13,18.18,18.62,18.82,18.05,18.43,18.21,18.23,18.16,17.64,17.83,18.09,17.28,17.49,17.06,17.57,17.12,17.72,18.05,18.30,18.36,18.77,18.92,18.88,18.41,18.34,18.47,18.71,18.42,19.01,18.76,18.85,18.87,19.32,18.71,18.73,18.64,18.48,18.19,17.90,18.25,17.94,18.42,18.80,19.23,19.50,19.80,20.56,20.94,21.43,21.52,20.51,20.19,19.54,19.19,18.90,18.61,18.89,17.75,18.82,17.92,18.56,18.09,18.05,18.38,18.49,19.05,18.99,19.58,19.73,19.00,20.01,19.22,19.31,19.55,18.67,19.15,17.98,18.11,18.90,19.04,19.71,19.63,20.35,19.78,20.02,19.96,19.55,20.54,20.37,19.94,20.24,21.09,20.23,19.82,21.12,20.90,19.79,20.01,21.42,20.74,19.77,20.87,21.24,20.54,20.16,20.85,20.49,20.15,20.48,20.60,19.84,20.03,20.23,19.95,20.33,20.23,20.49,21.07,21.39,20.58,21.63,22.27,20.41,19.56,18.74,18.53,18.09,17.28,17.61,18.35,18.34,18.84,18.97,18.48,18.19,18.62,18.06,17.94,17.74,18.30,17.45,17.04,16.40,16.34,17.62,17.91,18.08,18.26,18.35,18.66,19.28,18.62,19.01,19.44,19.47,19.32,19.64,20.55,19.61,19.87,19.38,19.68,18.97,18.56,18.03,18.29,18.11,19.02,18.74,18.62,18.48,19.26,18.99,19.03,19.55,19.73,19.20,18.80,18.95,18.60,18.55,18.99,18.21,17.79,18.06,18.09,17.15,17.35,17.38,16.54,15.83,15.84,15.53,15.10,13.96,13.54,12.33,12.17,10.87,10.04,9.26,8.65,7.91,6.37,4.89,3.55,2.84,2.12,1.38,0.77,1.26,2.18,3.61,5.25,5.70,4.35,4.79,6.53,6.96,7.08,8.20,8.17,9.61,9.88,10.73,11.20,10.90,13.09,13.36,14.37,14.96,15.43,15.15,14.68,13.53,13.03,12.05,12.39,11.33,10.79,9.51,9.55,7.71,8.72,7.82,8.53,8.79,9.02,8.11,7.66,6.40,5.57,5.22,7.16,7.01,9.14,9.44,9.93,10.68,11.92,12.60,13.29,14.29,14.84,15.77,16.73,16.59,16.55,16.76,17.08,15.92,15.98,15.77,14.92,14.48,13.46,13.31,11.91,11.21,9.85,9.63,9.12,6.67,7.44,5.33,6.45,6.44,7.13,5.48,4.70,4.97,6.27,5.45,8.02,8.57,9.32,9.64,10.52,11.65,12.78,12.94,13.14,12.98,12.49,11.73,11.86,11.23,10.19,10.25,9.86,9.62,9.17,9.01,8.53,7.56,7.10,7.45,6.74,5.55,5.93,6.12,4.13,3.96,3.77,4.96,4.47,6.40,7.16,7.89,9.00,9.12,10.23,10.67,11.34,12.91,12.26,11.99,13.21,13.16,14.09,13.40,13.12,13.32,13.96,12.85,12.65,13.11,13.38,12.13,12.09,13.02,12.73,12.52,13.21,12.30,12.28,12.42,13.50,13.73,13.75,14.20,14.80,14.01,14.78,14.60,14.23,13.78,14.69,14.61,15.80,14.60,15.80,14.22,15.40,15.51,16.24,16.70,16.63,16.28,16.95,16.65,16.26,16.91,17.32,16.58,16.90,17.27,17.08,16.68,15.64,15.32,15.49,14.55,15.30,15.13,15.94,15.74,14.88,15.24,14.37,14.68,15.37,15.71,15.47,14.96,14.62,15.16,14.53,15.35,15.72,14.76,14.54,15.24,15.05,13.97,13.91,13.68,13.09,13.54,13.58,13.74,14.89,13.75,14.20,14.09,13.83,13.41,13.88,14.51,14.17,14.65,14.82,14.85,14.11,14.32,12.91,13.02,12.59,12.54,12.61,12.37,13.32,12.92,13.66,12.97,13.67,12.31,11.75,12.41,10.72,11.33,12.04,11.46,12.51,13.56,14.24,14.88,13.75,14.90,14.74,15.16,14.89,15.23,14.40,13.95,14.01,12.74,13.25,13.88,12.50,11.76,13.10,12.90,11.51,11.87,12.61,11.90,10.72,11.87,11.97,10.67,10.37,11.39,10.84,10.07,10.27,12.04,11.30,10.78,11.41,11.98,11.41,11.89,11.16,10.49,11.26,11.05,12.74,13.05,15.39,17.93],[24.95,23.78,22.67,23.23,21.77,21.81,21.74,21.31,21.37,20.52,21.00,21.46,21.03,20.18,20.99,20.64,19.72,20.26,20.39,20.03,19.60,20.08,20.31,19.60,19.13,19.14,19.44,18.89,19.58,19.26,20.19,20.27,19.46,19.82,19.29,18.33,19.08,17.30,18.35,19.27,18.85,18.61,19.24,20.20,22.10,22.60,22.45,23.03,23.04,23.11,22.13,20.33,20.32,20.19,20.38,18.83,19.45,19.14,19.81,19.51,18.83,18.77,17.87,18.21,17.61,17.93,17.66,18.35,17.63,16.61,16.08,17.61,17.35,18.63,17.90,18.75,18.87,19.08,18.94,19.70,19.55,20.66,20.86,21.76,21.73,21.72,21.64,20.62,20.47,20.90,20.05,19.83,20.03,19.92,20.00,19.70,19.49,19.76,19.36,19.12,18.78,19.02,19.16,18.68,18.39,19.24,18.78,18.44,18.12,18.84,16.86,16.79,18.36,18.35,18.64,17.03,16.89,18.10,17.71,16.16,17.02,17.99,17.08,16.73,16.28,16.89,15.95,15.99,15.24,16.33,16.83,17.91,18.07,18.95,18.96,19.56,19.22,19.80,19.60,20.44,21.07,21.61,21.85,21.57,21.70,21.28,21.06,21.13,20.32,19.74,19.72,19.97,20.25,19.65,19.67,19.64,19.44,19.35,19.10,18.66,17.90,18.35,18.13,17.80,16.76,17.65,17.17,18.43,18.61,19.17,19.31,19.58,19.96,20.68,20.17,19.70,20.09,20.74,19.97,19.93,20.50,21.13,20.52,20.31,21.08,21.48,21.09,21.40,21.71,22.20,21.93,22.42,22.18,21.66,20.61,21.05,19.65,19.39,19.65,18.77,19.19,18.96,18.15,17.53,17.32,17.74,17.81,16.69,17.07,17.61,17.35,18.03,18.79,19.10,19.21,18.87,19.18,18.62,19.25,18.83,18.94,19.18,19.28,19.41,19.10,19.47,19.60,19.29,19.72,19.76,20.27,19.90,21.23,20.99,21.70,21.89,21.79,20.80,21.68,22.45,21.15,21.76,20.82,21.32,20.51,21.07,20.31,20.52,20.07,20.16,20.28,20.70,20.91,20.60,20.73,20.17,20.24,20.55,20.29,19.87,19.99,20.20,19.64,19.81,20.33,20.10,19.71,19.97,19.93,19.63,19.89,20.43,20.89,21.53,21.84,20.97,21.34,21.03,21.38,20.92,21.23,21.29,21.67,21.78,21.97,22.01,21.34,21.28,21.86,21.48,21.00,21.43,21.48,21.00,20.88,21.07,20.91,20.60,20.53,20.54,20.96,21.68,22.06,22.29,21.48,21.57,21.80,21.52,21.94,22.24,21.56,21.82,21.90,21.80,22.28,21.69,21.92,22.00,22.16,22.11,22.50,24.39,24.22,22.86,24.40,23.43,23.64,23.88,24.16,23.59,23.49,23.79,23.77,23.34,23.37,23.73,22.62,22.47,23.27,23.13,22.32,22.27,23.25,22.51,21.85,22.51,21.63,22.93,22.65,22.60,22.47,23.39,23.51,22.91,23.36,22.53,23.15,22.00,22.08,20.98,22.25,22.00,21.10,21.83,22.87,24.10,24.15,23.59,25.18,25.70,24.75,24.00,22.37,23.27,23.03,23.06,22.72,23.29,22.56,23.30,22.94,22.02,22.01,21.50,20.72,20.74,20.33,20.65,19.93,19.87,20.13,20.16,20.18,20.71,20.85,21.41,21.62,22.07,22.37,22.84,22.86,22.94,23.03,23.63,24.14,24.20,23.96,23.69,22.21,22.66,22.09,21.45,21.91,22.60,22.72,23.46,22.53,21.99,23.24,22.59,21.86,22.37,23.06,22.27,21.88,21.89,23.03,22.34,21.47,21.87,22.17,22.02,22.13,23.02,23.18,22.42,21.80,22.57,22.31,21.55,21.60,21.96,21.98,21.22,21.91,21.95,21.26,20.87,20.24,20.47,20.51,20.95,20.39,21.63,21.01,21.57,21.60,21.93,22.18,22.06,22.56,23.11,23.56,23.65,23.36,22.45,22.69,22.08,22.47,20.98,21.58,20.73,20.44,21.10,21.23,20.70,20.07,21.22,20.37,21.38,21.02,20.58,20.80,21.55,21.15,21.37,21.22,20.36,20.31,20.82,20.68,21.11,21.49,21.57,22.38,21.07,21.15,22.25,22.48,21.15,21.61,22.77,22.66,21.87,22.25,23.28,22.56,22.28,23.55,23.44,23.09,23.17,23.88,23.61,22.65,23.11,22.69,21.78,21.19,20.88,20.42,20.26,19.99,19.34,18.87,19.02,19.58,19.53,19.57,20.29,19.99,20.69,20.59,21.05,20.67,21.05,21.41,22.34,21.43,21.35,20.64,20.75,20.10,20.64,20.76,20.76,20.45,20.37,19.94,20.77,20.89,21.46,21.19,22.18,22.51,23.07,23.49,23.33,22.81,22.78,23.29,22.47,22.36,21.68,21.91,20.82,21.54,20.31,21.16,20.18,20.49,20.02,20.05,20.37,19.11,19.34,18.58,19.31,19.83,18.75,18.79,19.72,19.41,18.61,19.42,20.12,19.06,19.49,20.11,20.16,19.90,19.18,20.38,20.92,21.60,21.83,20.61,21.52,20.64,21.57,20.59,21.35,21.24,21.32,21.95,21.94,22.00,21.00,20.88,21.22,20.38,20.49,20.79,20.29,20.07,19.81,20.27,19.17,18.88,19.35,18.79,20.25,20.89,21.44,21.42,21.18,21.05,22.06,21.07,21.89,22.44,21.85,22.81,22.99,22.98,23.40,22.74,23.28,22.80,22.76,23.24,23.22,24.14,24.31,22.68,21.62,20.41,20.03,19.45,19.67,18.66,19.31,18.87,18.46,17.97,18.58,18.43,17.71,18.19,18.22,17.38,17.68,17.58,18.39,18.09,18.36,18.49,18.65,18.52,18.30,18.91,18.66,18.47,19.04,19.44,19.18,19.30,19.06,18.66,18.11,18.27,17.74,17.64,17.38,16.71,17.68,16.60,17.21,17.78,17.87,17.78,18.25,18.31,18.37,18.47,18.79,18.93,18.78,19.51,20.11,20.05,19.43,19.06,19.69,19.36,18.53,19.31,19.82,18.64,18.64,19.60,20.01,19.45,20.02,20.34,19.69,20.02,19.77,19.76,19.61,20.29,20.38,20.09,20.53,20.86,21.31,22.22,22.66,22.67,22.64,23.90,22.95,22.45,21.13,21.85,22.21,22.20,22.07,22.31,21.94,22.40,21.76,22.24,21.52,21.99,22.01,21.22,21.62,22.09,21.57,21.10,20.57,20.89,20.31,20.41,20.48,20.61,20.75,21.30,21.54,21.50,21.85,21.37,21.07,21.76,21.71,22.12,22.14,22.55,22.14,21.81,22.05,22.17,21.23,21.46,21.08,21.15,21.12,20.64,20.81,19.97,20.21,19.83,19.77,19.32,19.32,18.84,18.35,18.45,18.93,19.49,18.26,19.02,19.45,19.49,19.90,19.99,20.60,20.24,20.76,20.56,20.75,20.87,21.10,21.16,21.00,21.61,21.33,21.23,21.37,20.96,20.57,20.81,20.61,20.43,20.24,20.29,20.38,19.59,19.96,19.94,19.51,20.14,20.26,20.16,20.35,20.52,20.37,20.32,20.82,20.70,20.41,20.90,21.32,21.24,21.16,21.37,21.65,21.12,21.32,21.67,22.13,22.52,22.17,21.06,21.33,21.33,21.50,20.74,20.56,20.25,19.78,19.46,19.44,18.82,19.52,19.95,19.14,19.51,19.24,19.64,19.66,18.71,19.22,19.58,19.06,18.96,19.50,19.65,19.41,19.39,19.99,20.49,20.77,21.39,21.39,20.76,20.38,20.40,19.94,19.75,19.64,19.18,18.41,18.28,18.57,18.04,18.48,18.42,19.02,19.22,19.72,19.44,19.86,20.04,20.44,19.74,19.64,19.98,19.35,19.64,19.61,18.90,19.12,19.11,19.20,18.92,18.53,18.46,18.50,17.91,17.86,17.72,18.10,17.86,18.51,18.93,19.33,18.89,19.52,19.74,19.63,19.33,19.07,18.97,19.45,19.20,19.64,19.49,19.46,19.28,19.79,19.38,19.02,18.78,18.66,18.41,18.25,18.63,18.49,18.99,19.43,19.65,20.42,20.39,21.30,21.58,22.13,22.13,21.15,21.14,20.44,20.02,19.51,19.46,19.34,18.46,19.16,18.48,18.91,18.51,18.65,18.77,18.78,19.61,19.56,19.89,20.05,19.44,20.00,19.48,19.76,19.77,19.26,19.98,18.80,19.07,19.72,19.85,20.48,20.54,21.04,20.42,20.65,20.29,20.12,20.71,20.71,20.45,20.64,21.08,20.62,20.39,21.17,21.05,20.26,20.41,21.35,21.02,20.21,20.94,21.35,20.86,20.06,20.61,20.56,20.31,20.48,20.68,20.24,20.31,20.43,20.10,20.56,20.25,20.71,21.05,21.63,21.11,22.02,23.20,19.60,19.12,17.56,18.20,17.05,16.78,17.25,18.00,17.93,18.61,18.81,18.22,17.87,18.17,17.58,17.26,17.29,17.72,17.05,16.65,16.10,16.00,17.06,17.82,18.18,18.34,18.19,18.57,19.37,18.62,18.90,19.50,19.65,19.40,19.62,20.58,19.48,20.05,19.59,19.92,19.32,18.92,18.30,18.16,18.22,19.04,18.70,18.49,18.50,19.23,18.82,19.03,19.52,19.68,18.85,18.47,18.59,18.34,18.38,18.71,18.14,17.50,17.94,17.53,16.64,16.85,17.01,16.16,14.93,14.66,14.22,13.99,12.83,13.38,11.60,11.79,11.11,10.92,10.24,9.85,8.63,6.80,5.79,4.41,3.32,3.37,2.24,1.38,0.77,1.50,2.38,4.08,3.77,3.27,3.63,5.11,4.95,5.18,6.29,6.41,7.89,8.39,9.68,10.68,10.22,12.62,13.15,13.81,14.92,15.68,14.51,14.35,12.98,12.02,10.77,10.52,9.04,8.44,8.39,7.12,5.70,6.56,5.65,7.02,7.66,8.19,6.72,7.27,5.90,4.49,4.64,6.28,5.53,7.26,7.22,8.31,8.87,9.37,11.75,11.82,13.31,13.87,15.08,16.21,16.44,16.07,15.69,16.32,15.03,14.82,15.29,13.75,13.29,11.79,11.85,10.21,9.99,8.90,8.46,8.13,6.51,7.00,5.44,7.36,7.05,8.49,6.95,5.59,6.10,7.28,5.48,8.17,8.41,9.59,9.95,9.66,10.99,11.69,12.64,13.18,12.61,11.18,11.64,11.79,10.51,9.66,10.58,9.87,8.38,8.89,8.96,7.71,6.84,7.09,7.32,5.94,4.80,5.85,6.17,4.06,3.98,3.67,4.76,5.31,6.48,7.25,8.54,9.54,9.95,11.28,11.81,12.43,13.61,13.44,13.12,14.06,14.06,15.06,14.43,13.76,13.99,14.74,13.69,13.48,13.89,14.19,13.02,13.12,13.51,13.34,13.16,13.46,12.43,12.30,12.62,13.78,13.87,14.46,14.63,15.29,14.63,14.83,14.76,14.67,14.49,15.10,15.48,16.73,15.98,17.21,15.54,16.84,16.42,17.42,17.94,18.12,17.75,18.36,18.09,17.63,18.39,18.44,17.86,18.27,18.51,18.06,17.18,17.08,16.20,15.92,15.20,15.96,15.66,16.68,16.37,15.57,15.76,15.27,15.51,16.35,17.03,16.39,15.93,15.60,16.42,15.58,16.80,16.75,15.74,15.43,16.32,15.71,14.87,14.47,14.30,13.77,13.98,14.02,14.05,14.82,14.09,14.51,14.13,13.74,13.30,13.40,14.13,13.86,14.65,14.77,14.92,14.04,14.19,13.31,13.55,12.98,13.18,13.54,13.31,14.16,14.04,14.54,13.85,14.56,13.34,12.75,13.53,11.43,12.29,12.44,12.17,12.77,13.26,14.26,14.70,13.64,14.73,14.29,15.09,14.38,14.76,13.86,13.07,13.32,11.72,12.39,13.21,11.96,11.17,12.59,12.34,11.42,11.92,12.52,11.97,11.20,12.21,12.35,11.16,10.88,11.96,11.92,10.88,11.05,12.96,12.44,11.74,12.32,13.01,12.81,12.82,12.10,11.96,12.42,11.71,13.07,13.56,15.68,18.14],[24.22,22.43,21.06,21.40,20.41,20.49,20.13,19.54,20.03,19.41,19.83,20.07,19.42,18.97,19.42,19.24,18.41,18.73,18.92,18.74,18.18,18.58,18.84,18.12,17.33,17.54,18.00,17.77,18.14,17.52,18.78,19.05,17.75,18.31,16.81,16.38,16.06,15.65,16.37,17.27,17.06,16.88,16.95,18.25,20.39,20.75,20.49,21.29,21.33,21.15,19.72,17.78,18.50,18.07,18.60,16.87,17.60,17.55,18.60,17.95,16.88,16.95,16.08,16.19,15.78,15.80,15.90,16.51,15.14,14.59,14.01,15.63,15.51,16.23,15.78,16.81,17.04,17.41,17.51,18.56,18.64,19.50,19.80,20.48,20.41,20.41,20.15,19.11,19.35,19.39,18.57,18.32,19.03,18.81,19.33,18.54,17.87,18.32,18.25,17.17,17.16,17.33,17.23,16.48,16.40,16.77,16.76,16.26,16.39,16.59,15.23,15.21,16.48,16.55,17.24,15.39,15.14,16.60,16.28,14.77,15.67,16.93,15.71,15.56,15.22,15.62,14.65,14.37,13.20,14.34,15.03,15.88,16.03,17.18,17.00,17.77,17.78,18.42,18.47,19.32,19.79,20.17,20.42,19.90,20.21,19.85,19.66,19.81,18.71,18.61,18.13,18.15,18.75,18.28,17.66,17.80,17.71,17.04,17.44,16.68,15.67,16.30,16.16,15.60,15.36,15.67,15.45,16.07,16.67,17.54,17.71,17.95,18.48,19.19,18.72,18.34,18.80,19.36,18.46,18.65,19.18,19.58,18.80,18.89,19.76,19.86,19.20,19.98,20.40,20.78,20.33,21.03,20.83,19.83,19.29,19.40,18.03,18.04,17.72,17.22,17.22,16.87,16.17,15.36,15.29,15.75,15.62,14.29,15.21,15.88,15.68,16.40,17.00,17.30,17.56,17.31,17.69,17.20,17.76,17.16,17.25,17.17,17.68,17.82,17.19,17.65,18.21,17.58,18.30,18.21,18.73,18.20,19.38,19.12,20.07,20.17,20.25,19.21,19.89,20.74,19.29,19.96,19.08,19.45,18.69,19.34,18.55,18.72,18.39,18.68,18.73,19.16,19.25,19.15,19.23,18.52,18.62,18.86,18.49,18.04,18.35,18.31,17.55,18.10,18.37,17.88,17.46,17.95,17.87,17.59,17.42,18.20,18.92,19.64,20.01,18.98,19.50,19.24,19.55,19.33,19.86,19.75,20.13,20.39,20.38,20.56,20.07,19.91,20.35,20.11,19.59,19.77,20.08,19.66,19.20,19.39,19.45,18.93,18.53,18.88,19.14,20.06,20.48,20.55,19.66,19.75,20.20,19.83,20.51,20.67,19.97,20.66,20.55,20.64,20.96,20.63,20.52,20.66,20.69,20.71,20.97,23.46,22.72,21.18,23.00,21.67,21.93,22.40,22.73,21.87,21.73,22.37,21.98,21.63,21.92,21.77,21.07,21.23,21.66,21.34,20.55,20.73,21.68,20.74,20.00,20.69,19.95,21.04,21.16,21.02,21.11,21.86,22.15,21.58,22.17,21.26,22.02,21.23,20.38,19.46,20.59,20.75,19.82,20.51,21.93,23.27,22.98,21.92,23.95,23.97,23.30,22.73,21.34,22.41,22.16,22.16,21.78,22.23,21.45,22.03,21.58,21.02,20.62,20.27,19.08,19.09,18.41,18.62,17.73,17.89,18.08,18.41,18.46,19.33,19.10,20.24,20.21,20.84,20.94,21.61,21.70,21.53,21.67,22.21,22.47,22.60,22.27,22.11,20.69,21.00,20.44,19.73,20.24,21.07,21.35,22.08,21.17,20.50,21.84,21.51,20.45,20.94,21.81,21.01,20.45,20.49,21.94,20.96,19.64,20.85,21.30,20.65,20.30,21.52,21.86,21.30,20.78,20.99,21.16,20.58,20.42,20.66,20.58,19.89,20.47,20.33,19.78,19.31,18.66,18.85,18.93,19.63,18.78,20.21,19.22,20.13,19.99,20.56,20.58,20.66,21.13,21.47,21.86,21.93,21.37,20.66,20.97,20.29,20.68,19.09,20.04,18.96,18.63,19.31,19.49,18.84,18.06,19.35,18.50,19.52,19.25,18.33,18.78,19.80,19.25,19.12,19.27,18.19,18.13,19.01,18.67,19.55,19.78,19.78,20.61,19.22,19.15,20.51,20.86,19.35,19.61,21.00,20.83,19.91,20.30,21.54,20.63,20.25,21.69,21.72,21.20,21.28,22.22,21.62,20.59,21.26,20.69,19.72,19.10,18.46,18.19,18.12,17.66,17.30,16.97,17.08,17.24,17.37,17.77,18.30,18.17,18.93,18.82,19.21,18.56,18.93,19.52,20.54,19.73,19.18,18.64,18.77,18.05,18.37,18.66,18.89,18.25,18.57,17.89,18.61,18.81,19.24,19.04,20.17,20.43,21.08,21.49,21.64,21.14,20.73,21.50,20.55,20.46,19.63,19.86,18.68,19.53,18.08,19.10,18.23,18.46,18.09,18.48,18.48,17.65,17.69,16.61,17.59,18.11,16.99,16.82,17.89,17.68,16.70,17.43,17.91,17.09,17.21,17.73,17.94,17.61,17.07,18.12,18.79,19.44,19.70,18.77,19.45,18.76,19.51,18.72,19.44,19.46,19.63,20.10,20.39,20.69,19.71,19.21,19.86,18.94,18.90,19.11,18.86,18.49,18.07,18.51,17.54,16.98,17.38,17.06,18.25,19.06,19.60,19.58,19.08,19.10,20.19,19.26,20.18,20.74,19.93,21.07,21.21,21.31,21.96,21.08,21.40,21.30,21.42,21.46,21.78,22.61,22.84,21.03,20.10,18.83,18.28,17.44,17.66,16.89,17.24,16.81,16.47,16.29,16.57,16.33,16.03,16.44,16.35,15.61,15.83,15.67,16.43,16.30,16.39,16.47,16.88,16.71,16.33,16.95,16.91,16.77,17.18,17.63,17.31,17.68,17.18,16.92,16.65,16.45,15.43,15.71,15.24,14.62,15.49,14.35,15.24,15.93,15.75,15.42,16.62,16.38,16.49,16.77,17.10,16.91,17.09,17.67,18.45,18.47,17.54,17.21,17.91,17.57,16.97,17.42,18.04,17.16,16.95,17.95,18.21,17.90,18.29,18.32,17.53,18.23,17.78,18.05,17.65,18.69,18.55,18.61,18.95,19.44,19.96,20.44,20.97,20.71,21.09,21.82,21.37,21.07,20.26,20.43,20.71,20.84,20.49,20.65,20.42,20.83,20.07,20.39,19.64,20.22,20.19,19.47,19.51,20.02,19.52,19.57,18.85,19.38,18.25,18.28,18.47,18.93,18.77,19.12,19.59,19.51,19.85,19.75,19.43,20.10,19.90,20.20,20.29,20.57,20.47,20.23,20.46,20.88,19.50,19.92,19.19,19.08,19.07,18.59,18.76,18.04,18.15,17.64,17.70,17.00,17.21,16.79,16.24,16.75,16.90,17.43,16.36,16.89,17.36,17.24,17.86,17.70,18.43,17.95,18.72,18.82,18.82,19.64,19.53,20.00,19.28,20.16,19.58,19.63,19.77,19.33,19.07,19.44,19.18,18.77,18.64,18.23,18.25,17.35,17.84,17.63,17.31,17.82,17.93,18.00,18.25,18.63,18.36,18.32,19.08,19.11,18.80,19.40,19.52,19.54,19.35,19.78,20.10,19.63,19.89,20.35,20.51,20.85,20.40,19.55,19.91,19.62,19.54,18.94,18.43,18.76,17.79,17.67,17.70,16.57,17.40,18.20,17.41,17.80,17.32,17.87,18.13,16.91,17.63,18.02,17.50,17.17,17.88,17.96,17.78,17.62,18.13,18.42,18.56,19.23,19.33,18.78,18.25,18.44,17.93,17.58,17.49,17.35,16.39,16.06,16.89,16.28,16.88,16.73,16.96,16.94,17.46,17.13,17.68,18.08,18.33,17.77,17.49,17.70,17.25,17.39,17.42,16.81,16.91,16.57,16.70,16.62,15.93,15.99,16.06,15.40,16.01,15.77,16.13,15.80,16.27,17.08,17.38,17.07,17.36,17.74,17.63,17.29,17.07,17.02,17.48,17.18,17.83,17.32,17.47,17.34,17.90,17.14,17.34,16.94,17.07,16.61,16.32,16.88,16.53,17.01,17.43,17.49,18.15,18.21,18.99,19.35,19.88,19.90,18.85,18.80,18.14,17.84,17.27,17.20,17.50,16.52,17.21,16.36,16.96,16.56,16.16,16.64,16.62,17.26,17.08,17.77,17.84,16.98,17.81,17.62,17.77,18.10,17.11,17.77,16.45,16.63,17.30,17.57,18.08,18.29,18.81,18.22,18.36,18.33,17.84,18.72,18.79,18.11,18.52,19.43,18.66,18.29,19.57,19.41,18.37,18.64,19.79,19.33,18.46,19.26,19.68,19.25,18.53,19.31,19.18,18.87,19.07,19.28,18.67,18.74,18.68,18.40,18.96,18.69,19.08,19.48,19.82,19.07,20.06,21.27,18.63,17.88,15.94,16.18,15.05,14.37,14.51,16.03,15.47,16.16,16.31,15.80,15.25,15.91,15.43,15.00,14.92,15.54,14.73,13.92,13.47,13.05,14.85,15.47,15.85,16.10,15.85,16.19,17.01,16.51,16.85,16.95,17.29,17.28,17.37,18.49,17.13,17.82,17.22,17.63,16.68,16.55,15.98,15.78,15.95,16.70,16.45,16.17,16.16,16.84,16.60,16.65,17.13,17.29,16.60,16.25,16.54,16.47,16.45,16.76,15.67,15.20,15.88,15.56,13.86,14.23,14.39,13.18,11.47,10.87,11.15,10.62,9.27,9.67,8.47,8.97,7.91,7.91,7.55,7.42,7.02,5.83,5.53,3.28,3.47,3.24,3.07,2.02,1.07,0.76,1.24,2.34,2.36,2.51,3.02,3.96,3.61,4.50,5.60,5.54,7.16,7.11,8.36,8.77,8.15,10.10,10.53,10.99,11.95,12.45,11.20,11.60,10.10,9.25,7.95,8.26,6.88,6.52,6.47,5.36,4.72,4.50,3.73,4.64,5.33,5.73,5.27,4.94,3.83,3.01,2.85,3.99,3.89,5.14,5.62,5.90,7.23,7.11,8.64,9.27,10.40,11.02,11.91,13.09,13.37,12.67,12.88,13.23,11.98,11.77,12.16,10.60,10.39,8.93,9.15,7.64,7.55,6.40,7.14,5.76,5.20,4.67,3.65,5.46,4.85,6.16,5.54,4.25,5.67,5.95,5.16,6.13,7.14,6.86,7.41,7.14,8.17,9.00,9.68,10.63,9.99,8.59,8.77,9.40,8.29,7.45,8.27,8.07,7.47,7.41,7.35,6.94,6.09,6.26,6.70,5.36,4.24,5.38,5.37,3.69,4.06,3.20,4.50,5.32,6.17,6.60,7.60,7.85,8.13,8.77,9.24,10.11,11.31,11.54,11.07,12.21,12.79,13.19,12.92,12.22,12.01,12.84,12.11,11.42,11.30,11.95,11.04,10.30,10.78,11.17,10.55,10.54,10.35,9.61,9.59,10.39,11.37,11.46,11.88,12.34,11.82,11.92,11.97,12.32,12.02,13.17,13.33,14.44,13.74,14.82,13.46,14.65,14.79,15.46,16.09,15.82,15.28,16.13,15.32,15.29,15.99,15.78,15.33,15.38,15.83,15.64,15.02,14.28,13.48,13.70,12.87,13.34,12.87,13.20,13.49,13.16,13.11,12.68,13.05,13.54,14.52,14.11,13.55,13.55,14.29,13.61,14.62,14.51,13.62,13.71,14.26,13.75,13.00,12.54,12.00,11.19,11.45,10.88,11.15,11.75,10.73,11.61,10.77,11.26,10.60,11.07,11.83,10.94,11.69,11.32,11.74,10.56,11.04,9.94,10.33,10.46,10.22,10.90,10.79,12.08,11.67,12.69,12.22,12.50,11.81,10.86,10.62,9.24,9.73,9.71,9.27,9.62,9.92,11.02,11.61,10.19,11.56,11.05,12.30,11.73,12.08,10.74,10.47,10.31,9.21,9.79,10.03,8.87,8.42,9.58,9.17,8.05,8.87,9.34,8.91,7.92,9.19,9.44,8.31,8.64,9.77,9.01,8.65,9.24,10.40,10.30,10.18,10.77,11.22,10.58,11.65,10.58,9.77,10.82,10.80,12.63,12.87,14.97,17.26],[23.43,21.14,19.55,20.19,18.51,18.45,18.36,17.82,17.81,16.99,17.42,17.51,16.73,16.24,17.08,16.48,15.44,16.22,16.64,15.90,15.34,16.24,16.27,15.47,14.78,15.19,15.76,15.67,15.66,15.42,16.28,16.71,15.74,15.94,13.34,14.94,14.29,14.00,14.52,14.95,15.18,14.61,14.56,15.88,16.91,17.92,17.75,18.43,19.18,18.85,17.94,16.42,15.51,16.35,15.39,13.55,14.99,14.78,15.81,15.44,14.88,14.97,14.08,13.86,13.31,12.97,12.99,13.78,12.19,11.63,11.38,12.27,13.04,13.53,13.93,14.54,14.83,14.98,14.31,15.69,15.24,16.46,16.54,17.86,17.97,17.84,17.54,16.49,16.53,16.89,16.02,15.73,16.43,16.25,16.27,15.66,15.28,15.20,15.02,14.58,14.52,14.01,14.58,14.64,13.69,13.86,14.41,13.91,13.20,13.70,12.54,13.60,13.42,15.29,14.76,13.86,13.56,15.06,14.60,13.03,14.02,14.83,13.52,13.66,13.33,13.35,12.25,11.61,10.45,11.35,12.60,12.89,13.62,14.31,14.46,15.26,15.07,15.60,15.47,16.09,16.67,17.58,17.73,16.94,17.61,17.21,16.96,16.88,15.90,15.77,15.34,15.45,15.99,15.67,15.24,15.30,15.17,15.19,14.94,14.55,13.80,14.66,14.34,13.78,13.15,13.38,12.72,13.80,14.11,15.02,15.31,15.19,15.49,16.25,16.06,15.46,15.76,16.61,15.96,15.92,16.55,17.13,16.37,16.34,17.27,17.33,16.76,17.26,17.72,18.07,17.43,18.15,18.06,17.34,16.90,16.83,15.58,15.51,14.95,14.22,14.28,13.77,12.85,11.78,12.17,12.81,12.16,11.24,12.53,13.07,13.33,13.76,14.49,14.48,15.04,14.72,15.25,14.81,15.08,14.61,14.70,14.61,15.34,15.16,14.65,15.05,15.43,15.28,15.83,15.53,16.27,15.63,16.89,16.52,17.62,17.49,17.60,16.61,17.27,17.93,16.61,17.31,16.30,16.87,15.96,16.82,16.19,16.25,16.00,15.98,16.15,16.82,16.77,16.61,16.60,15.74,15.98,16.35,15.79,15.19,15.97,15.71,14.71,15.39,15.68,15.16,14.38,15.01,15.14,14.73,14.64,15.33,16.04,16.86,17.36,16.18,16.88,16.78,17.08,16.94,17.43,17.25,17.67,17.94,17.90,18.08,17.71,17.48,17.95,17.71,17.01,17.37,17.59,17.02,16.56,16.84,16.85,16.05,15.71,16.01,16.40,17.46,17.84,17.91,16.93,17.08,17.60,17.26,17.79,18.12,17.63,18.18,17.96,18.02,18.34,18.02,17.99,18.23,18.15,18.10,18.83,22.33,21.40,19.59,21.10,19.75,20.26,20.73,20.31,19.58,19.55,20.06,19.41,19.24,19.53,19.05,18.52,18.51,19.14,18.66,17.87,18.04,18.93,18.11,17.25,17.70,17.12,18.03,18.32,18.54,18.76,19.49,19.98,19.43,20.01,18.33,18.65,18.34,18.23,16.91,18.74,18.34,17.96,18.17,19.68,20.79,20.85,19.85,21.77,21.96,21.23,20.32,19.01,19.42,19.31,19.29,18.89,19.67,19.15,19.56,18.94,18.65,17.98,17.57,16.33,16.09,15.11,15.27,14.49,14.50,14.65,15.21,15.24,16.26,16.15,17.68,17.48,18.35,18.27,18.95,19.03,18.96,19.16,19.44,19.99,20.28,19.65,19.31,18.16,18.41,17.79,17.29,17.46,18.49,18.77,19.60,18.47,17.92,19.42,18.96,17.64,18.57,19.35,18.54,17.86,18.32,18.91,18.17,17.02,17.51,18.35,17.42,17.12,18.31,19.30,19.01,17.78,18.54,18.88,18.11,17.82,18.36,17.98,17.36,17.94,17.62,17.03,16.25,15.84,15.68,15.72,16.51,15.59,17.32,16.37,17.39,17.30,17.60,17.96,17.95,18.41,18.75,19.16,19.41,18.74,18.03,18.03,17.46,17.90,16.50,17.22,16.12,16.10,16.62,16.62,16.11,15.38,16.39,15.62,16.79,16.18,15.50,15.89,17.23,16.66,16.43,16.28,15.03,15.06,16.26,15.87,16.68,16.97,16.86,17.94,16.46,16.32,17.75,17.88,16.58,16.76,18.20,17.79,16.87,17.40,18.63,17.56,17.28,18.64,18.67,18.10,17.99,19.18,18.60,17.68,18.41,17.61,16.72,16.11,15.34,14.87,14.74,14.29,13.77,13.36,13.66,13.93,13.88,14.28,14.92,14.77,15.71,15.66,16.11,15.27,15.78,16.51,17.67,16.91,16.27,15.54,15.80,14.73,15.36,15.85,15.65,15.03,15.39,14.87,15.59,15.54,16.27,15.80,17.18,17.47,18.00,18.61,18.85,18.28,18.17,18.56,17.50,17.51,16.43,16.88,15.45,16.43,15.25,16.25,15.41,15.69,15.39,16.06,16.12,15.44,15.52,14.24,15.10,15.63,14.71,14.04,15.26,15.05,13.61,14.37,14.86,14.39,13.98,14.49,15.01,14.71,14.30,15.07,15.63,16.32,16.73,15.79,16.46,15.95,16.51,16.15,16.77,17.02,16.98,17.61,17.71,18.11,17.31,16.90,17.70,16.79,16.74,16.72,16.79,16.19,15.66,16.30,15.40,14.61,15.02,14.76,15.66,16.44,17.05,17.03,16.36,16.23,17.30,16.62,17.08,17.80,17.03,18.02,18.47,18.64,19.55,18.72,18.71,18.86,19.02,18.93,19.76,21.01,21.15,18.87,17.78,15.97,15.52,14.40,14.98,13.80,14.42,13.55,12.93,13.05,13.39,12.95,12.44,13.28,13.09,12.12,12.70,12.29,13.37,13.30,13.78,13.51,14.48,14.17,13.76,14.61,14.77,14.46,14.37,15.15,14.98,15.05,14.44,14.11,13.88,13.41,12.96,12.69,12.80,11.48,12.36,11.02,12.19,12.90,12.45,12.24,13.59,13.74,13.16,13.72,14.37,14.14,14.44,14.80,15.76,15.57,14.88,14.62,15.23,14.75,14.27,14.60,15.26,14.33,13.96,15.03,15.24,14.58,15.34,15.18,14.45,15.11,14.49,14.89,14.31,15.25,15.51,15.89,16.75,17.05,17.20,18.08,18.50,18.46,18.42,19.33,18.68,18.80,18.00,17.96,18.81,18.66,18.19,18.34,17.99,18.49,17.83,17.93,16.99,17.58,17.25,16.52,16.25,17.23,16.26,16.60,15.93,16.23,14.91,14.94,15.17,15.89,15.69,16.27,17.11,16.94,17.31,17.52,16.92,17.46,17.40,17.92,17.92,18.33,18.28,18.03,18.00,18.20,17.13,17.51,16.57,16.67,16.01,15.83,15.58,14.74,14.86,14.09,14.33,13.43,13.99,13.73,12.80,13.07,13.82,14.25,13.04,13.63,14.14,13.72,14.51,14.41,15.05,14.87,15.63,16.14,16.13,17.04,17.09,17.37,17.09,17.81,17.26,17.48,17.38,17.03,16.71,16.98,16.44,16.10,15.42,15.03,14.99,14.21,14.37,14.22,14.18,14.47,14.44,14.74,15.30,15.52,15.33,15.33,16.14,16.37,16.05,16.57,17.08,17.38,17.10,17.40,17.81,17.55,17.33,18.09,17.80,18.11,18.09,17.43,17.64,17.46,17.31,16.51,15.69,15.68,14.38,14.13,14.08,13.47,14.03,14.45,13.88,14.23,13.64,14.16,14.37,13.27,13.77,14.30,13.90,13.56,14.17,14.48,14.30,13.87,14.89,15.06,15.27,16.35,16.61,15.97,15.00,15.33,14.53,14.42,14.03,13.47,12.84,12.30,13.01,12.53,13.04,12.82,13.16,13.29,13.86,13.77,14.06,14.83,15.12,14.51,14.19,14.24,13.90,13.76,13.70,13.50,13.68,13.11,13.35,13.12,12.77,12.53,12.44,11.71,12.20,11.76,12.41,12.08,12.79,13.42,13.80,13.45,13.55,14.27,13.86,13.89,13.46,13.34,14.04,13.84,14.60,14.27,13.86,13.63,14.35,13.68,13.42,13.30,13.32,13.09,12.66,13.28,12.97,13.42,14.07,14.12,15.09,15.07,16.17,16.63,17.34,17.25,16.04,15.99,14.96,14.67,14.08,13.83,13.85,13.09,13.55,12.83,13.38,13.13,12.81,13.58,13.63,14.32,13.88,14.60,14.40,13.61,14.16,13.90,13.92,14.42,13.51,14.30,13.07,13.18,14.00,14.31,15.04,15.31,15.94,15.38,15.70,15.67,14.82,16.09,16.17,15.03,15.53,16.88,15.85,15.09,16.50,16.79,15.39,15.35,17.03,16.38,15.14,16.25,16.83,15.93,15.19,15.96,16.22,15.51,15.85,16.27,15.60,15.33,15.43,15.20,15.70,15.36,15.97,16.81,17.20,16.85,18.14,19.79,17.51,16.49,13.93,14.11,12.57,12.16,11.72,13.11,12.07,12.99,12.99,12.23,11.66,12.63,11.89,11.24,11.59,12.41,11.06,10.73,10.14,10.39,11.82,12.59,13.07,13.56,13.34,13.45,14.26,14.21,14.25,14.35,14.85,14.65,14.78,15.58,14.84,15.40,14.55,14.80,13.85,13.67,12.90,13.07,12.84,13.59,13.57,13.03,13.31,14.04,13.95,13.37,14.26,14.40,13.78,13.66,13.82,14.03,13.79,14.08,13.07,12.58,13.18,12.84,11.22,11.72,11.78,10.41,9.06,8.39,8.03,8.12,6.78,6.90,5.85,5.78,5.03,4.96,4.91,4.17,3.75,3.22,3.50,2.61,2.78,2.80,2.92,2.26,1.78,1.08,0.76,1.04,1.60,1.74,1.56,1.84,2.10,2.58,3.24,2.97,4.17,4.01,4.92,5.55,4.95,6.49,7.12,7.50,8.79,9.47,8.02,7.79,6.59,6.23,5.16,5.69,4.63,4.62,4.04,3.74,2.76,3.06,2.82,3.26,4.12,4.64,4.01,3.87,3.06,2.56,2.10,2.83,2.48,3.42,3.41,4.25,4.72,4.89,5.64,6.34,7.03,7.50,8.07,9.24,9.35,8.75,8.98,9.66,8.32,8.20,8.36,7.41,6.92,6.26,6.03,5.16,4.97,4.30,3.53,3.50,3.06,2.87,2.51,3.55,3.80,4.35,4.00,3.49,3.83,3.59,3.00,3.43,3.40,3.83,4.45,4.75,5.15,5.85,6.24,6.74,6.41,5.27,5.50,5.64,4.80,4.77,5.08,4.70,4.17,3.85,4.35,3.94,3.11,3.37,4.11,2.83,2.59,3.55,3.68,2.80,3.40,2.35,2.99,3.67,4.34,4.45,5.20,4.81,5.26,5.56,5.97,6.86,7.61,7.70,7.35,8.56,8.82,9.03,9.17,8.65,8.18,8.82,8.66,7.89,7.76,8.23,8.26,7.26,7.52,8.14,7.81,7.49,7.89,7.46,7.26,7.63,8.50,8.29,8.63,8.80,8.30,8.36,8.18,8.35,8.07,8.83,9.14,10.15,9.89,10.71,9.72,10.56,11.15,11.71,12.41,11.66,11.31,12.17,11.23,11.30,11.93,11.70,11.23,11.91,12.08,11.72,10.97,10.23,9.31,9.47,8.72,9.45,8.98,9.37,9.71,9.51,9.21,9.21,9.61,9.60,10.34,9.80,9.68,9.93,10.41,10.15,10.73,10.21,9.89,9.92,10.19,9.50,8.96,8.54,7.94,7.32,7.88,7.40,7.79,8.37,7.94,8.48,8.07,8.54,8.03,8.46,9.13,8.40,8.98,8.47,8.68,7.74,7.82,7.13,6.98,7.19,6.69,7.09,6.85,7.86,7.60,8.86,8.27,8.15,7.92,7.21,6.99,5.91,6.46,6.20,6.41,6.55,7.05,7.56,8.16,7.66,8.45,8.38,9.34,9.03,9.21,8.48,8.20,7.78,7.28,7.71,7.60,6.79,6.69,7.23,6.59,5.97,6.85,6.73,6.27,5.68,6.82,6.54,5.75,6.38,7.06,6.38,6.16,7.00,7.44,7.24,7.60,7.94,7.91,7.43,8.09,7.34,6.97,7.91,8.64,10.53,10.56,12.93,15.72],[21.79,19.34,17.30,18.29,16.92,16.80,16.58,15.96,16.18,15.61,15.93,15.60,15.18,15.04,15.35,15.08,14.33,14.60,14.81,14.54,14.30,14.43,14.56,14.04,13.50,13.87,14.10,14.27,14.27,14.20,14.68,15.18,14.71,15.00,13.59,13.84,13.58,12.72,13.48,13.76,14.09,14.36,14.67,14.98,15.94,16.68,16.55,17.49,17.53,17.37,16.11,15.70,14.99,15.24,14.71,13.55,13.66,13.81,14.35,13.90,13.75,13.54,13.00,12.85,12.17,11.87,11.86,12.03,11.17,10.65,10.54,11.05,11.99,12.23,12.56,12.91,13.60,13.21,13.29,14.32,14.23,15.21,15.64,16.13,16.56,16.39,16.24,15.57,15.47,15.69,14.72,14.98,15.22,14.87,15.34,14.85,14.51,14.38,14.26,13.58,13.91,13.36,13.41,13.65,13.23,13.56,13.43,13.14,13.32,13.31,11.65,12.92,12.91,14.10,13.98,13.27,13.32,14.28,14.02,12.73,13.27,14.20,12.78,12.87,12.60,12.53,11.64,10.80,9.70,10.42,11.70,11.29,12.14,12.56,13.05,13.40,13.62,14.18,14.13,15.02,15.42,15.96,16.19,15.74,16.36,15.84,15.72,15.66,14.52,14.58,14.10,14.10,14.71,14.46,14.07,14.13,13.85,13.77,14.11,13.57,12.74,13.58,13.62,13.08,12.46,12.36,11.11,11.99,12.71,13.19,13.79,13.70,13.92,14.83,14.51,13.92,14.34,15.13,14.55,14.50,15.02,15.50,14.94,14.94,15.50,15.66,15.02,15.62,16.16,16.41,16.08,16.64,16.61,15.80,15.13,15.14,14.15,14.10,13.35,12.62,12.50,12.34,11.16,10.63,10.82,11.41,11.03,10.48,11.51,12.10,12.33,12.57,13.21,13.06,13.59,13.46,13.66,13.55,13.61,12.92,12.96,12.45,13.64,13.31,12.82,13.25,13.66,13.41,14.12,13.78,14.76,14.10,15.25,15.03,16.10,16.21,16.26,15.49,15.75,16.52,15.31,15.87,14.87,15.26,14.30,14.93,14.34,14.70,14.37,14.49,14.33,15.42,15.44,15.12,15.33,14.25,14.51,14.89,14.29,13.33,14.14,14.09,13.04,13.47,14.07,13.52,12.82,13.47,13.66,13.44,13.28,13.98,14.51,15.35,15.73,14.51,15.20,15.21,15.45,15.50,16.12,16.05,16.21,16.71,16.64,16.88,16.47,16.27,16.77,16.24,15.79,16.03,16.32,15.66,15.29,15.58,15.50,14.71,14.29,14.55,14.98,16.10,16.47,16.44,15.43,15.55,15.94,15.71,16.23,16.68,16.05,16.67,16.55,16.82,17.00,16.86,16.76,16.78,16.94,16.98,17.20,21.74,20.71,18.92,20.28,19.28,19.66,19.95,19.60,18.96,18.69,19.08,18.42,18.44,18.58,18.15,17.41,17.74,18.02,17.47,16.80,17.13,17.62,16.70,16.12,16.46,16.14,16.98,17.14,17.77,17.86,18.43,18.76,18.44,19.11,17.99,18.57,18.40,17.50,17.31,18.78,18.55,18.34,18.30,19.69,19.85,19.89,19.11,20.75,20.94,20.58,19.81,19.41,20.09,19.32,19.02,18.72,18.53,18.24,18.34,17.93,17.56,16.93,16.49,15.11,14.91,13.87,13.86,13.48,13.35,13.40,14.33,14.04,15.26,15.03,16.37,16.46,17.35,17.53,17.95,17.95,17.95,18.12,18.61,18.89,19.24,18.72,18.29,17.66,17.60,17.01,16.53,17.15,17.58,17.84,18.56,17.82,17.29,18.56,18.10,17.15,17.78,18.29,17.67,17.02,17.89,18.39,17.54,16.82,17.54,17.86,17.05,16.75,17.83,18.37,18.27,17.42,17.75,18.08,17.43,17.24,17.50,17.18,16.55,17.06,16.52,16.20,15.25,14.88,14.60,14.85,15.68,14.53,16.22,15.24,16.26,16.36,17.00,17.11,17.05,17.48,17.97,18.25,18.33,17.72,16.82,16.97,16.42,16.95,15.81,16.54,15.65,15.29,15.87,16.09,15.45,14.68,15.53,15.00,16.02,15.57,15.00,15.28,16.36,15.92,15.54,15.03,14.02,14.00,15.06,14.97,15.92,16.18,16.00,16.93,15.68,15.45,16.67,16.77,15.73,15.83,16.96,16.46,15.71,16.21,17.23,16.18,15.80,17.18,17.19,16.63,16.56,17.54,17.19,16.05,16.65,16.02,15.22,14.93,13.83,13.45,13.27,12.84,12.41,12.13,12.64,12.69,12.56,13.04,13.62,13.53,14.41,14.34,14.49,13.79,14.26,15.01,16.22,15.64,15.02,14.24,14.63,13.57,14.30,14.85,14.20,13.69,14.32,13.65,14.43,14.05,14.97,14.43,15.66,15.84,16.30,17.01,17.24,16.77,16.43,16.85,15.85,15.83,14.85,15.30,14.11,14.92,14.11,15.00,14.40,14.76,14.50,14.93,15.35,14.34,14.61,13.26,14.17,14.84,13.65,13.13,14.11,14.16,12.53,13.13,13.76,13.13,12.51,13.10,13.52,13.15,12.86,13.58,14.11,14.71,15.11,14.62,15.01,15.03,15.24,15.31,15.65,15.84,15.97,16.43,16.43,16.74,16.13,15.89,16.33,15.72,15.69,15.72,15.64,15.20,14.92,15.39,14.49,13.74,13.87,13.49,14.55,15.00,15.72,15.44,14.96,15.08,15.71,15.47,15.76,16.49,15.86,16.62,17.23,17.48,18.10,17.54,17.47,17.49,17.58,17.64,18.13,19.73,19.62,17.32,16.55,14.69,14.28,13.04,13.29,12.13,12.77,12.02,11.65,11.75,11.73,11.18,11.04,11.60,11.37,10.71,11.35,10.93,12.13,11.74,12.25,11.48,12.58,12.48,11.89,12.84,13.06,12.78,12.51,13.55,13.26,13.22,12.97,12.53,12.83,12.04,11.86,11.32,11.16,9.94,10.64,9.56,10.58,11.30,10.70,10.52,11.93,11.87,11.33,11.93,12.65,12.46,12.58,13.14,14.31,13.88,13.20,12.97,13.81,13.29,12.81,13.11,13.62,13.07,12.83,13.73,14.10,13.47,14.16,13.89,13.14,14.00,13.27,13.97,13.52,14.37,14.63,15.08,16.03,16.49,16.66,17.35,17.27,17.03,17.24,17.27,17.33,17.25,16.43,16.62,17.47,17.65,17.43,17.16,17.23,17.31,17.33,17.03,16.30,16.57,16.12,15.81,15.15,15.94,14.99,15.54,15.00,15.21,13.70,13.75,14.31,14.99,14.48,15.07,15.95,16.06,16.51,16.82,16.04,16.48,16.38,16.39,16.44,16.73,16.76,17.13,16.90,17.08,16.37,16.51,15.59,15.69,14.79,14.66,14.21,13.60,13.41,12.87,13.10,12.16,12.95,12.53,11.71,11.83,12.64,12.90,11.74,12.54,12.96,12.54,13.21,13.30,13.86,13.83,14.48,15.06,15.06,16.42,16.38,16.79,16.19,16.62,15.57,16.08,16.45,16.33,15.91,16.26,15.38,14.93,14.53,14.04,13.89,13.40,13.15,13.02,12.92,13.36,13.31,13.51,14.05,14.59,14.33,14.45,15.41,15.31,14.82,15.66,16.31,16.22,16.01,16.43,17.11,16.64,16.61,16.95,17.05,17.10,17.32,16.60,16.48,16.43,16.18,15.57,14.55,14.69,13.55,12.95,12.99,12.15,12.96,13.29,12.57,12.80,11.97,12.73,13.00,11.89,12.29,12.87,12.53,12.20,12.68,13.13,12.96,12.34,13.28,13.50,13.80,14.60,14.89,14.38,13.65,13.88,13.26,12.66,12.23,11.85,11.20,10.90,11.41,11.18,11.47,11.28,11.53,11.62,12.56,12.35,12.53,13.39,13.50,13.39,12.70,12.70,12.56,12.13,12.02,12.15,12.33,11.55,11.78,11.59,11.27,11.26,11.07,10.42,11.03,10.37,11.07,10.66,11.23,11.78,12.08,11.96,12.10,12.71,11.96,12.20,11.87,11.99,12.51,12.33,12.92,12.80,12.26,12.15,12.78,12.08,11.91,11.72,12.01,11.56,11.09,11.86,11.34,11.90,12.46,12.80,13.40,13.61,14.47,14.73,15.35,15.48,14.46,14.19,13.40,13.04,12.50,11.98,12.50,11.47,12.31,11.24,12.11,11.74,11.53,12.38,12.44,13.04,12.54,13.43,13.08,12.25,12.90,12.56,12.50,12.95,11.93,12.64,11.52,11.78,12.48,12.54,13.49,13.58,14.21,13.67,14.09,14.14,13.19,14.64,14.63,13.47,13.78,15.42,14.40,13.27,14.86,15.21,13.98,13.87,15.45,15.19,13.78,14.82,15.30,14.65,14.06,15.20,14.93,14.38,14.77,14.96,14.24,14.16,14.41,14.13,14.61,14.53,14.75,15.44,15.73,15.46,16.84,18.54,17.36,15.90,13.73,13.75,12.08,11.53,11.03,12.15,11.06,12.06,12.03,11.15,10.65,11.50,10.82,10.37,10.55,11.30,10.06,9.76,9.47,9.51,10.90,11.64,12.17,12.43,12.30,12.30,13.26,13.14,13.16,13.11,13.86,13.68,13.81,14.63,13.95,14.57,13.50,13.66,12.94,12.72,11.81,12.10,11.85,12.62,12.44,11.65,12.29,13.06,12.68,11.97,13.22,13.29,12.85,12.47,13.03,13.24,12.97,12.95,11.95,11.80,12.19,11.83,10.30,10.85,10.84,9.68,8.73,7.96,7.58,7.54,6.14,6.08,5.03,4.63,4.35,4.35,3.69,3.40,3.11,2.67,2.87,2.16,2.55,2.61,2.86,2.64,2.27,1.60,0.94,0.76,0.93,1.37,1.28,1.33,1.65,2.26,2.66,2.24,3.04,3.04,3.75,4.22,3.95,5.17,5.94,6.33,7.22,7.50,6.71,6.35,5.15,5.11,4.14,4.63,3.95,3.79,2.97,2.58,1.91,2.27,2.13,2.41,3.12,3.76,3.24,3.17,2.30,1.88,1.67,2.05,1.73,2.45,2.44,3.11,3.45,4.13,4.45,5.19,5.63,6.04,6.70,7.63,7.96,7.72,7.78,8.37,7.27,7.37,7.17,6.25,5.63,5.12,4.80,4.44,4.15,3.24,2.80,2.68,2.10,2.17,2.03,2.66,3.06,3.54,3.47,3.10,3.31,2.91,2.29,2.65,2.74,2.99,3.56,3.82,4.50,4.95,5.07,5.31,5.18,4.54,4.78,4.63,4.02,3.68,4.05,3.66,3.08,3.04,3.23,2.83,2.50,2.72,2.97,2.26,2.20,2.80,2.86,2.44,2.92,2.12,2.60,3.17,3.54,3.61,4.09,3.87,4.21,4.65,4.95,5.57,6.06,6.45,5.89,6.68,7.63,7.66,7.95,8.05,6.68,7.57,7.49,6.33,6.24,7.10,7.04,5.85,6.38,7.21,6.88,6.74,7.30,6.69,6.42,6.68,7.45,7.22,7.60,7.79,7.22,7.25,7.07,7.11,6.72,7.57,7.59,8.66,8.33,9.21,8.48,8.89,10.01,10.50,11.05,10.01,9.98,10.70,9.67,9.57,10.58,10.29,9.60,10.29,10.41,10.20,9.39,8.59,7.81,8.15,7.32,7.99,7.65,8.17,8.60,8.43,7.99,8.08,8.62,8.41,9.21,8.50,8.30,8.88,9.21,9.06,9.64,8.91,8.66,8.70,8.83,8.26,7.51,7.28,6.68,6.41,6.86,6.54,6.67,7.24,6.57,7.59,6.91,7.60,7.10,7.74,8.45,7.58,8.05,7.46,7.53,6.55,6.70,5.85,6.00,5.96,5.80,6.02,6.05,6.71,6.67,7.59,7.33,7.00,6.89,6.21,6.02,5.18,5.44,5.37,5.31,5.75,5.94,6.49,7.00,6.49,7.51,7.38,8.45,8.13,8.23,7.37,7.14,6.80,6.41,6.68,6.59,5.89,5.86,6.24,5.69,5.16,5.92,5.80,5.33,4.92,5.89,5.70,5.30,5.81,6.22,5.58,5.47,6.23,6.17,6.39,6.83,6.96,6.56,6.20,7.30,6.37,6.30,7.27,8.03,9.90,9.94,12.47,14.62],[22.61,20.60,18.69,19.59,18.19,17.78,17.85,17.42,17.26,15.91,16.70,16.73,15.68,15.20,16.31,15.82,14.38,15.27,15.98,15.28,14.62,15.46,15.52,14.68,14.44,14.49,15.29,15.39,14.72,15.36,15.71,16.38,14.95,15.83,13.22,14.31,13.89,14.03,14.03,14.65,14.39,13.98,14.76,15.46,16.51,17.66,17.47,18.19,18.88,18.56,17.17,15.88,15.34,15.88,15.46,13.67,14.91,14.16,14.75,14.17,14.60,14.35,13.42,13.25,12.30,12.16,12.40,12.62,11.68,10.90,10.80,11.42,12.26,12.88,13.38,13.88,13.72,13.63,13.95,14.68,14.32,15.79,15.72,17.09,17.24,17.18,16.85,15.79,15.88,16.17,15.44,15.19,15.90,15.79,15.56,14.92,14.92,14.79,14.41,14.13,14.10,13.93,14.18,13.92,13.63,13.12,12.31,12.82,13.59,12.74,12.22,12.54,13.20,14.40,12.78,12.82,13.35,14.60,14.01,13.02,13.98,14.60,12.85,13.38,13.43,12.95,12.06,11.12,10.25,10.79,12.31,12.45,12.79,13.72,13.83,14.05,13.89,14.53,14.33,15.29,15.86,16.84,16.98,16.34,16.80,16.49,16.20,16.07,15.14,15.06,14.46,14.92,15.33,14.69,14.62,14.83,14.44,14.26,14.41,14.02,13.31,14.27,14.25,13.30,12.59,13.23,12.07,13.00,13.55,14.01,14.34,14.11,14.55,15.61,15.15,14.33,14.89,15.71,15.00,14.84,15.67,16.09,15.33,15.34,16.15,16.16,15.48,16.09,16.87,17.14,16.79,17.32,17.30,16.34,15.68,15.76,14.63,14.58,14.32,13.44,13.65,13.14,12.18,11.30,11.46,12.36,11.86,10.89,11.85,12.48,12.79,12.99,13.70,13.72,14.30,14.03,14.45,14.08,14.22,13.28,13.67,13.22,14.39,13.96,13.29,13.88,14.61,14.38,14.62,14.64,15.29,14.66,15.90,15.39,16.60,16.66,16.71,15.94,16.24,16.89,15.69,16.35,15.51,15.99,15.30,15.73,15.25,15.21,15.16,15.05,15.23,16.21,16.24,16.02,16.01,15.16,15.51,15.78,15.21,14.47,15.16,14.98,13.91,14.56,15.02,14.45,13.76,14.42,14.66,14.16,14.28,14.69,15.46,16.00,16.60,15.53,16.24,16.15,16.34,16.26,16.65,16.68,17.07,17.31,17.27,17.60,17.15,17.22,17.34,17.08,16.57,16.87,17.08,16.33,16.24,16.39,16.23,15.50,15.34,15.38,15.91,16.90,17.34,17.13,16.32,16.55,16.80,16.67,17.09,17.42,16.68,17.25,17.38,17.37,17.55,17.35,17.55,17.52,17.55,17.72,17.93,22.18,21.01,19.29,20.74,19.41,20.07,20.47,20.12,19.39,19.51,19.66,19.02,19.13,19.30,18.63,18.01,18.25,18.64,18.01,17.34,17.69,18.24,17.29,16.75,17.32,16.77,17.63,17.89,18.36,18.56,19.17,19.73,18.97,19.62,17.92,18.85,18.67,18.60,17.23,18.98,18.72,18.17,17.96,19.88,20.45,20.44,19.55,21.54,21.70,21.39,20.73,19.66,19.82,19.63,19.34,18.77,19.35,18.46,19.22,18.71,17.90,17.58,17.30,15.84,15.55,14.72,14.98,14.15,14.07,14.21,14.80,14.66,15.55,15.55,16.96,16.93,17.39,17.96,18.77,18.67,18.53,18.71,18.98,19.26,19.51,19.01,18.43,17.69,17.78,17.10,16.69,17.19,17.76,18.13,18.97,17.89,17.27,18.88,18.47,17.04,17.85,18.83,17.96,17.01,17.91,18.25,17.29,16.42,17.80,17.61,16.79,17.59,18.03,18.82,18.29,17.21,17.94,18.59,17.79,17.87,18.06,17.66,17.00,17.69,17.39,16.73,16.00,15.44,15.27,15.37,16.01,15.06,16.41,15.64,16.65,16.74,17.20,17.55,17.55,17.91,18.14,18.47,18.64,18.02,17.21,17.31,16.63,17.22,15.99,16.86,15.87,15.66,16.12,16.27,15.94,15.14,16.02,15.32,16.27,15.66,15.35,15.46,16.69,16.03,15.86,15.41,14.37,14.47,15.42,15.26,16.10,16.48,16.47,17.39,15.85,15.73,17.25,17.05,15.93,16.22,17.38,16.76,15.99,16.65,17.67,16.49,16.22,17.68,17.72,16.84,16.97,18.15,17.79,16.55,17.25,16.67,15.98,15.60,14.59,14.44,14.04,13.73,13.16,12.88,13.18,13.65,13.67,13.93,14.68,14.73,15.35,15.12,15.42,14.79,15.22,15.98,16.88,16.40,15.64,14.97,15.19,14.15,14.91,15.43,15.05,14.49,14.76,14.12,14.94,14.67,15.48,15.04,16.10,16.50,17.08,17.84,18.03,17.62,17.51,17.53,16.69,16.49,15.59,15.59,14.54,15.22,14.37,15.38,14.72,15.11,14.87,15.49,15.52,14.75,15.04,13.54,14.60,14.92,13.90,13.31,14.47,14.06,12.73,13.35,13.88,13.32,13.12,13.69,14.13,13.93,13.32,14.41,14.74,15.21,15.51,14.86,15.32,15.04,15.59,15.47,16.02,16.30,16.21,16.79,16.64,17.13,16.60,16.23,16.51,16.12,15.66,15.83,16.03,15.46,14.77,15.53,14.83,13.81,14.12,13.85,14.87,15.68,16.09,16.06,15.45,15.24,15.96,15.62,16.04,16.81,16.26,17.01,17.80,17.82,18.73,17.97,17.99,18.00,18.10,17.97,18.72,20.56,20.70,18.39,17.55,15.73,15.24,13.82,14.28,12.90,13.57,12.83,12.24,12.42,12.37,11.85,11.58,12.18,11.99,11.18,11.96,11.49,12.65,12.32,12.76,12.48,13.34,13.18,12.65,13.70,13.93,13.48,13.29,14.28,14.19,14.04,13.34,12.99,13.39,12.67,12.69,12.14,11.96,10.74,11.45,10.30,11.57,12.16,11.36,11.25,12.76,12.63,12.09,12.68,13.29,13.22,13.48,13.92,15.00,14.73,14.01,13.68,14.43,14.08,13.37,13.76,14.36,13.59,13.45,14.63,15.03,14.04,14.92,14.82,14.07,14.81,13.99,14.51,14.04,14.92,15.13,15.47,16.31,16.51,16.87,17.30,17.39,17.48,17.56,17.85,17.69,17.63,17.55,17.31,17.74,17.75,17.84,17.93,17.69,17.84,17.50,17.48,16.72,17.04,16.71,16.24,15.95,16.81,15.85,16.30,15.65,15.84,14.61,14.47,14.84,15.50,15.17,15.78,16.42,16.56,16.68,17.05,16.39,16.81,17.01,17.41,17.60,17.77,17.60,17.48,17.34,17.40,16.71,16.99,15.99,16.05,15.35,15.21,15.00,14.26,14.09,13.59,13.92,13.00,13.72,13.05,12.34,12.38,13.37,13.87,12.56,13.29,13.63,13.31,13.96,14.14,14.74,14.52,15.27,15.61,15.49,16.56,16.37,17.12,16.57,16.86,16.40,16.85,16.55,16.60,16.44,16.82,16.00,15.60,15.14,14.72,14.58,13.96,14.09,13.86,13.72,14.00,14.18,14.23,14.69,14.98,14.94,14.89,15.51,15.78,15.48,15.99,16.51,16.73,16.40,16.71,17.08,17.09,16.97,17.35,17.23,17.51,17.74,17.16,17.00,16.95,16.84,15.85,15.43,15.19,14.03,13.76,13.59,12.89,13.51,13.96,13.35,13.39,12.76,13.35,13.76,12.79,13.02,13.55,13.35,13.07,13.37,13.68,13.74,13.38,13.85,14.27,14.59,15.36,15.74,15.35,14.48,14.53,14.00,13.61,13.13,12.87,12.05,11.57,12.29,11.85,12.20,11.81,12.11,12.48,12.95,12.86,13.29,13.83,14.08,13.67,13.28,13.32,13.00,12.72,12.76,12.59,12.75,12.22,12.19,12.13,11.67,11.51,11.48,10.87,11.22,10.93,11.49,11.24,12.06,12.36,12.83,12.63,12.90,13.35,12.88,12.82,12.55,12.76,13.02,12.91,13.33,13.27,12.91,12.96,13.34,12.65,12.59,12.52,12.81,12.34,12.23,12.68,12.36,12.83,13.25,13.63,14.27,14.54,15.35,15.76,16.45,16.35,15.47,15.05,14.32,13.84,13.55,12.95,13.32,12.51,13.13,12.33,12.86,12.52,12.17,12.95,12.85,13.60,13.27,13.85,13.66,13.12,13.58,13.49,13.51,13.90,12.93,13.57,12.29,12.31,13.43,13.43,14.45,14.50,15.14,14.65,15.03,15.17,14.21,15.55,15.51,14.39,14.97,16.23,15.22,14.28,15.96,15.79,14.81,14.67,16.33,15.69,14.46,15.49,15.94,15.00,14.56,15.64,15.27,14.81,15.34,15.32,14.69,14.66,14.84,14.59,14.96,15.05,15.24,15.93,16.10,15.92,17.22,18.89,17.43,16.03,13.59,13.76,12.20,11.62,11.02,12.39,11.33,12.46,12.70,11.81,10.92,11.83,11.38,10.44,10.77,11.76,10.60,10.11,9.68,9.83,11.28,12.03,12.63,12.95,12.81,12.90,13.74,13.77,13.67,13.89,14.41,14.07,14.28,15.15,14.58,15.07,14.27,14.39,13.70,13.26,12.50,12.69,12.40,13.20,13.15,12.32,13.00,13.76,13.29,12.78,13.81,13.85,13.29,12.83,13.41,13.29,13.25,13.44,12.24,11.90,12.56,12.11,10.60,11.07,11.15,9.94,8.81,8.09,7.54,7.86,6.24,6.10,5.26,5.04,4.59,4.40,4.23,3.59,3.34,2.79,3.14,2.28,2.79,2.96,3.27,2.82,2.47,2.00,1.33,0.89,0.76,1.06,1.37,1.46,1.62,2.06,2.68,2.45,3.30,3.22,3.97,4.43,4.17,5.37,6.14,6.53,7.67,8.27,7.24,6.71,5.55,5.44,4.44,5.07,4.18,3.98,3.34,2.84,2.05,2.49,2.21,2.76,3.37,4.03,3.55,3.30,2.75,2.03,1.92,2.36,1.91,2.73,2.83,3.50,3.80,4.59,4.75,5.42,6.07,6.42,7.07,8.20,8.53,7.94,8.33,8.83,7.62,7.61,7.46,6.54,6.06,5.33,5.09,4.69,4.45,3.69,3.05,2.97,2.41,2.55,2.24,3.08,3.41,3.83,3.71,3.38,3.62,3.12,2.61,2.99,2.94,3.35,3.80,4.15,4.55,5.18,5.34,5.61,5.38,4.59,4.79,4.87,4.26,4.07,4.40,4.06,3.30,3.32,3.64,3.16,2.56,2.96,3.25,2.42,2.21,3.01,3.04,2.50,3.07,2.18,2.73,3.39,3.82,3.96,4.42,4.36,4.56,4.73,5.34,5.90,6.39,6.67,6.65,7.41,7.72,7.93,8.08,7.59,7.11,7.75,7.61,7.01,6.67,7.22,7.09,6.34,6.54,7.29,7.14,6.75,7.37,6.83,6.56,6.82,7.50,7.38,7.74,7.94,7.50,7.53,7.35,7.50,7.14,7.95,8.10,9.03,8.87,9.78,8.93,9.55,10.38,10.97,11.43,10.67,10.37,10.96,10.05,10.36,10.93,10.95,10.35,10.96,11.00,10.98,10.16,9.12,8.52,8.70,7.81,8.52,7.99,8.63,8.73,8.58,8.39,8.29,8.74,8.80,9.33,8.85,8.73,8.90,9.39,9.20,9.74,9.29,8.85,8.87,9.05,8.52,7.89,7.57,7.08,6.57,6.94,6.71,6.89,7.35,6.91,7.56,7.15,7.68,7.31,7.84,8.39,7.65,8.13,7.75,7.74,6.88,6.94,6.23,6.24,6.35,5.94,6.31,6.13,7.09,6.89,7.94,7.48,7.30,7.04,6.48,6.17,5.28,5.67,5.57,5.65,5.87,6.25,6.80,7.22,6.90,7.74,7.70,8.52,8.32,8.54,7.79,7.50,7.20,6.76,7.03,6.84,6.30,6.22,6.61,5.93,5.46,6.18,6.05,5.53,5.14,6.10,5.85,5.37,5.97,6.33,5.75,5.75,6.35,6.57,6.58,6.83,7.13,6.89,6.56,7.28,6.42,6.50,7.21,8.07,10.08,10.08,12.56,15.28],[24.14,22.06,20.07,20.17,18.89,18.80,18.25,18.17,17.96,17.25,18.01,18.17,17.33,16.39,17.65,17.19,15.72,16.47,17.02,16.39,15.73,16.62,16.48,15.86,15.39,15.35,16.05,15.57,15.70,16.00,16.86,16.68,16.49,16.87,14.02,14.29,14.42,14.23,14.42,14.85,15.02,14.56,14.58,15.37,17.75,18.89,18.28,19.19,19.89,19.04,17.67,16.46,15.65,16.38,15.37,14.04,16.02,15.44,16.04,15.72,15.53,15.29,14.24,14.40,13.07,13.11,13.17,13.63,12.41,11.82,11.32,12.43,12.71,13.83,13.92,14.87,14.61,15.10,15.06,16.20,15.06,17.24,17.13,18.39,18.53,18.35,17.84,16.71,16.79,16.94,16.26,15.46,16.57,16.23,16.24,15.51,15.35,15.89,15.38,15.11,14.85,14.60,14.83,13.73,13.91,13.97,13.02,13.66,13.72,13.71,12.80,12.75,14.04,15.11,14.95,13.23,13.28,15.09,14.17,12.77,13.86,14.65,12.89,13.71,13.20,13.14,12.25,11.43,10.53,11.31,12.31,12.88,13.41,14.39,14.26,15.12,14.76,15.72,15.45,16.67,17.39,18.36,18.41,17.77,17.73,17.59,16.96,17.36,16.10,15.65,15.02,15.49,16.16,15.10,15.05,15.32,14.77,14.85,15.04,14.18,13.12,14.42,13.66,12.86,12.15,12.69,12.12,13.29,13.87,14.69,14.93,15.04,15.50,17.09,15.91,15.04,16.19,16.87,15.80,15.77,16.75,16.97,16.23,16.16,16.88,16.88,16.41,16.83,17.58,17.85,17.56,18.00,17.95,17.16,16.20,16.49,15.36,15.56,15.26,14.32,14.40,14.06,13.15,12.31,12.56,13.20,12.40,11.46,12.61,13.05,13.17,13.50,14.45,14.57,14.98,14.78,15.11,14.86,15.21,14.59,14.52,14.17,15.27,14.85,13.91,14.70,15.25,14.98,15.44,15.53,16.18,15.51,16.81,16.17,17.33,17.50,17.23,16.31,16.80,17.74,16.40,17.22,16.44,17.00,16.39,16.72,16.19,16.02,15.84,15.69,15.84,16.67,16.77,16.58,16.63,15.99,16.13,16.47,16.11,15.58,16.10,16.05,15.24,15.66,16.15,15.68,15.08,15.65,15.71,15.08,15.40,15.60,16.54,17.04,17.64,16.78,17.20,16.95,17.19,16.79,17.14,17.20,17.70,17.84,17.90,18.18,17.69,17.65,17.87,17.59,17.15,17.47,17.59,17.04,16.96,17.15,16.95,16.46,16.33,16.27,16.84,17.47,18.08,17.94,17.25,17.56,17.69,17.45,17.84,18.07,17.46,17.84,18.11,18.22,18.89,18.14,18.16,18.39,18.34,18.25,19.22,23.01,22.21,20.12,21.68,20.21,20.75,21.10,20.86,20.29,20.38,20.41,19.88,20.19,20.04,19.64,19.16,19.24,19.58,19.10,18.51,18.76,19.37,18.44,18.02,18.53,17.94,18.60,18.84,19.26,19.28,20.18,20.61,20.29,20.96,19.33,20.31,18.78,18.89,17.92,19.34,18.91,17.92,18.09,20.09,21.23,21.51,20.97,22.90,23.38,22.60,21.51,19.92,19.87,20.38,20.34,19.39,20.34,19.72,20.34,19.67,19.06,18.50,18.12,16.92,16.45,15.76,16.02,15.31,15.06,15.32,15.78,15.62,16.76,16.61,18.11,17.99,18.67,19.14,19.76,19.85,19.68,19.94,20.14,20.48,20.82,20.34,19.78,18.60,19.02,18.38,18.06,18.13,19.17,19.50,20.15,18.92,18.45,19.99,19.54,18.10,18.69,19.77,18.76,17.77,18.20,19.28,17.98,16.50,17.78,18.68,17.20,18.49,19.46,19.90,19.79,18.48,18.89,19.30,18.65,18.60,18.70,18.34,17.85,18.37,18.14,17.51,16.85,16.42,16.09,16.11,17.06,15.77,17.30,16.76,17.78,17.95,18.44,18.75,18.62,19.06,19.51,19.80,19.97,19.28,18.49,18.62,17.93,18.54,16.98,17.79,16.70,16.56,17.40,17.13,16.68,16.06,17.05,16.16,17.34,16.65,16.03,16.47,17.61,16.92,16.36,16.54,15.45,15.43,16.52,16.40,17.24,17.74,17.56,18.61,16.91,16.84,18.46,18.37,17.06,17.48,18.73,18.15,17.32,17.87,18.94,17.78,17.59,18.94,18.92,17.97,18.06,19.24,18.75,17.67,18.39,17.97,17.23,16.84,15.95,15.69,15.16,14.88,14.29,14.06,14.24,14.88,14.64,14.95,15.76,15.67,16.25,16.33,16.54,16.07,16.35,16.99,18.12,17.50,16.94,16.13,16.50,15.23,16.09,16.62,15.99,15.57,15.86,15.28,16.20,15.93,16.87,16.23,17.36,17.75,18.14,18.77,18.81,18.48,18.41,18.55,17.73,17.44,16.79,16.73,15.94,16.56,15.66,16.66,15.78,16.14,15.74,16.32,16.32,15.59,15.50,14.52,15.49,15.70,14.61,14.54,15.62,15.00,14.06,14.63,15.13,14.44,14.49,14.98,15.36,14.92,14.34,15.28,15.91,16.17,16.55,15.87,16.27,15.98,16.62,16.28,17.08,17.22,16.99,17.59,17.48,17.94,17.28,16.93,17.28,16.40,16.59,16.43,16.39,15.60,15.60,15.97,14.90,14.55,15.02,14.72,15.48,16.23,16.64,16.74,16.29,16.04,16.91,16.35,17.04,17.84,17.35,18.32,18.86,18.95,20.16,18.93,18.88,19.10,19.13,18.84,20.09,21.59,21.67,19.23,18.06,16.43,16.00,15.00,15.29,14.10,14.80,13.84,13.38,13.75,13.61,13.00,12.99,13.46,13.23,12.33,13.15,12.94,13.81,13.46,13.66,13.47,14.13,13.97,13.37,14.17,14.30,13.98,13.92,14.38,14.61,14.52,13.82,13.60,13.46,13.15,12.37,12.58,12.67,11.71,12.49,11.29,12.21,12.93,12.49,12.36,13.26,13.31,13.16,13.57,13.98,13.89,14.19,14.58,15.67,15.16,14.58,14.54,15.16,14.81,13.96,14.83,15.29,14.37,14.37,15.43,15.73,15.11,15.75,15.80,14.94,15.73,15.28,15.53,15.10,15.92,16.20,16.62,17.25,17.67,17.69,18.49,18.56,18.58,18.87,19.50,18.89,18.83,18.31,18.39,19.47,18.83,18.80,19.14,18.78,18.91,18.30,18.37,17.67,17.98,17.66,17.19,16.91,17.74,16.69,17.14,16.43,16.80,15.60,15.64,15.93,16.49,16.40,16.99,17.39,17.61,17.61,17.88,17.39,17.77,18.10,18.47,18.37,18.78,18.52,18.39,18.43,18.38,17.62,17.90,17.16,17.37,16.46,16.32,16.25,15.43,15.42,14.83,14.87,14.03,14.67,13.92,13.38,13.67,14.59,14.73,13.65,14.25,14.82,14.45,15.34,15.34,15.98,15.61,16.45,16.80,16.65,17.30,17.36,17.83,17.60,18.12,17.55,18.04,17.91,17.87,17.37,17.56,17.00,16.75,16.03,15.80,15.66,15.03,15.23,15.05,15.06,15.26,15.32,15.47,15.90,15.99,15.91,15.87,16.45,16.77,16.48,16.89,17.57,17.64,17.47,17.77,18.03,17.85,18.05,18.36,18.21,18.59,18.62,17.95,18.21,18.07,17.91,17.16,16.52,16.48,15.45,15.04,14.92,14.17,15.00,15.48,14.67,14.96,14.20,14.80,15.24,14.15,14.27,15.03,14.63,14.30,14.79,15.24,15.00,14.64,15.39,15.68,15.87,16.87,16.94,16.32,15.66,15.89,15.18,14.98,14.61,14.20,13.51,13.06,13.70,13.42,13.55,13.30,13.62,13.92,14.47,14.43,14.61,15.45,15.60,15.09,14.66,14.75,14.47,14.11,14.13,13.87,14.09,13.49,13.67,13.48,13.11,13.03,12.98,12.53,12.71,12.46,13.00,12.84,13.41,13.87,14.32,13.92,14.37,14.93,14.47,14.32,13.90,14.05,14.57,14.36,15.00,14.72,14.35,14.38,14.87,14.07,13.94,13.88,14.01,13.81,13.51,13.98,13.64,14.17,14.54,14.92,15.65,15.75,16.62,16.93,17.58,17.54,16.46,16.33,15.44,14.95,14.71,14.37,14.70,13.76,14.44,13.50,14.19,13.84,13.61,14.30,14.33,15.09,14.54,15.41,15.17,14.43,14.96,14.78,14.84,15.17,14.29,14.95,13.50,13.67,14.66,14.71,15.55,15.77,16.29,15.79,15.90,16.15,15.43,16.51,16.45,15.60,16.09,17.12,16.28,15.57,16.88,16.90,15.82,15.82,17.41,16.82,15.69,16.69,17.33,16.49,15.84,16.94,16.74,16.26,16.55,16.91,16.36,16.13,16.23,16.02,16.44,16.31,16.77,17.32,17.70,17.42,18.73,20.88,17.25,16.15,13.76,14.13,12.50,12.41,12.25,13.78,12.52,13.99,13.88,13.27,12.28,13.33,12.98,12.04,12.14,13.08,12.11,11.44,10.99,10.81,12.28,13.25,13.66,14.02,13.79,13.79,14.78,14.69,14.70,15.09,15.58,15.20,15.50,16.35,15.50,15.98,15.08,15.48,14.47,14.30,13.60,13.86,13.72,14.28,14.21,13.67,14.22,14.87,14.51,14.10,15.02,15.03,14.47,14.11,14.30,14.16,14.18,14.55,13.59,13.05,13.75,13.19,11.61,12.03,12.35,10.98,9.41,8.60,8.50,8.46,6.85,7.15,6.03,5.90,5.12,5.12,4.79,4.36,4.11,3.50,3.77,2.85,3.19,3.48,3.74,3.06,2.87,2.47,1.62,1.38,0.91,0.77,1.07,1.51,1.58,2.04,2.37,2.39,3.26,3.39,4.08,4.65,4.42,5.99,6.41,7.15,8.52,9.25,7.71,7.68,6.30,5.98,4.81,5.43,4.25,3.96,3.45,3.04,2.21,2.69,2.35,3.02,3.71,4.19,3.60,3.61,2.88,2.11,2.10,2.60,2.15,3.03,3.13,3.85,4.07,4.79,5.31,6.24,7.02,7.61,8.40,9.69,10.07,9.38,9.97,10.68,9.04,8.98,8.90,7.66,7.05,6.30,5.93,5.15,4.82,3.93,3.36,3.22,2.61,2.92,2.56,3.67,3.80,4.26,4.24,3.92,4.24,3.82,3.13,3.53,3.51,3.96,4.35,4.60,5.22,5.90,6.32,6.51,6.04,5.28,5.51,5.23,4.57,4.26,4.70,4.01,3.44,3.63,3.74,3.23,2.73,3.20,3.30,2.32,2.45,3.30,3.02,2.45,3.19,2.37,3.14,3.89,4.24,4.29,4.89,4.85,5.25,5.59,6.23,6.86,7.61,7.71,7.82,8.41,8.98,9.32,9.32,8.78,8.35,9.09,8.78,7.99,7.88,8.38,8.10,7.34,7.58,8.13,7.65,7.27,7.71,7.06,7.05,7.55,8.31,8.53,8.84,9.29,8.77,9.00,8.84,8.97,8.80,9.53,9.71,10.76,10.29,10.95,10.21,11.00,11.70,12.13,12.92,12.20,11.99,12.74,11.74,11.82,12.62,12.43,11.80,12.48,12.55,12.47,11.66,10.93,10.19,10.39,9.49,10.14,9.76,10.18,10.39,9.99,9.89,9.67,10.01,10.23,11.08,10.39,10.23,10.28,10.91,10.51,11.14,10.90,10.22,10.19,10.59,9.91,9.44,8.95,8.44,7.85,8.14,8.08,8.13,8.75,8.07,8.56,8.07,8.29,7.78,8.23,8.93,8.16,8.96,8.70,8.91,7.96,8.41,7.21,7.48,7.36,7.10,7.51,7.26,8.21,7.79,8.74,8.15,8.45,7.89,7.07,7.31,6.27,6.75,6.46,6.60,6.85,7.24,8.07,8.63,7.90,8.86,8.62,9.48,9.09,9.27,8.37,7.93,7.73,7.06,7.34,7.52,6.72,6.37,7.03,6.58,5.90,6.43,6.61,6.25,5.71,6.43,6.56,5.82,6.21,6.85,6.41,6.31,6.78,7.36,7.44,7.65,8.00,8.12,7.75,8.33,7.59,7.41,7.90,8.73,10.65,10.60,12.92,15.64],[22.42,20.39,18.31,18.95,17.72,17.70,17.54,16.78,16.85,16.51,16.90,16.51,15.99,15.63,16.28,15.72,15.05,15.25,15.62,15.22,14.77,15.07,15.11,14.42,13.91,13.99,14.68,14.67,14.81,14.81,15.46,16.03,15.55,16.11,14.44,14.23,14.63,13.61,13.55,14.11,14.07,14.53,14.04,15.86,17.21,17.64,17.39,18.25,18.72,18.42,16.61,16.27,16.79,16.32,16.13,14.75,15.21,14.98,15.01,14.51,14.28,13.84,13.03,13.02,12.34,12.15,12.13,12.48,11.46,10.78,10.29,11.39,11.79,12.73,12.34,13.40,14.00,13.93,14.42,15.14,15.08,16.19,16.55,17.21,17.50,17.37,16.98,16.04,16.30,16.17,15.47,15.16,16.11,15.90,16.28,15.37,15.00,15.08,14.83,14.33,14.51,14.80,14.59,12.99,13.81,14.21,13.42,13.29,14.57,13.37,12.10,12.69,13.51,14.38,14.57,12.77,12.53,14.02,13.76,12.21,13.41,14.16,12.89,12.95,12.82,12.71,11.69,10.82,9.71,10.58,11.19,12.06,12.29,13.52,13.84,14.28,14.28,14.85,14.93,15.81,16.39,16.86,17.21,16.59,16.96,16.45,16.23,16.30,15.07,15.19,14.36,14.58,15.38,14.72,14.01,14.22,13.93,14.03,14.32,13.03,12.29,13.44,13.32,12.41,11.56,11.41,11.12,12.60,12.87,14.30,14.22,14.33,14.63,15.75,15.01,14.43,15.00,15.69,14.89,14.91,15.39,15.94,15.18,15.12,15.88,16.01,15.51,15.96,16.70,17.16,16.65,17.21,17.27,16.26,15.51,15.38,14.39,14.31,13.80,13.16,12.95,12.72,11.82,11.07,11.21,12.04,11.40,10.67,11.71,12.15,12.57,12.92,13.64,13.46,14.04,13.84,14.10,13.62,13.85,13.15,13.72,13.25,13.94,13.87,13.09,13.33,13.96,13.76,14.36,14.12,15.01,14.42,15.78,15.44,16.61,16.76,16.87,15.79,16.20,17.14,15.68,16.41,15.50,15.97,14.92,15.56,14.83,14.93,14.81,14.85,14.82,15.69,16.00,15.68,15.88,14.81,15.09,15.50,15.02,14.15,14.70,14.91,13.67,14.07,14.83,14.36,13.44,13.77,14.39,13.89,13.96,14.50,15.39,16.13,16.69,15.46,16.14,15.87,16.11,15.93,16.35,16.55,16.94,17.27,17.22,17.53,16.99,16.82,17.25,16.78,16.38,16.73,16.86,16.24,16.13,16.22,16.16,15.47,15.14,15.36,15.80,16.75,17.15,17.16,16.30,16.48,16.74,16.54,16.98,17.38,16.60,17.21,17.40,17.47,17.71,17.49,17.33,17.39,17.65,17.74,18.00,22.53,21.49,19.65,20.94,19.83,20.30,20.70,20.53,19.61,19.52,19.89,19.14,19.27,19.31,18.92,18.23,18.47,18.77,18.26,17.63,17.94,18.57,17.62,17.01,17.54,17.01,17.84,18.11,18.55,18.59,19.24,19.65,19.24,20.01,18.88,19.85,19.04,18.20,17.38,18.80,18.91,18.14,18.44,20.52,21.27,21.29,20.49,22.17,22.10,21.81,21.05,20.18,20.56,20.34,20.07,19.38,19.47,18.75,19.19,18.77,18.13,17.66,17.27,15.97,15.64,14.76,14.92,14.05,13.96,14.33,14.85,14.67,15.86,15.67,17.13,17.12,17.79,18.20,18.72,18.92,18.90,19.02,19.46,19.93,20.17,19.73,19.18,18.16,18.50,17.70,17.29,17.46,18.53,18.91,19.61,18.55,18.02,19.37,18.96,17.49,18.26,19.15,18.13,16.98,18.02,19.05,17.71,16.42,18.06,18.42,17.06,17.31,19.08,19.47,18.93,17.96,18.37,18.76,17.94,17.73,18.20,17.80,17.16,17.84,17.37,16.85,16.04,15.54,15.18,15.24,16.13,14.86,16.62,15.66,16.75,16.94,17.61,17.91,17.90,18.27,18.89,19.12,19.21,18.67,17.74,17.97,17.20,17.79,16.28,17.12,15.98,15.83,16.51,16.47,15.95,15.28,16.18,15.45,16.70,15.74,15.00,15.56,16.95,16.22,15.37,15.20,14.19,14.37,15.45,15.39,16.37,16.86,16.81,17.79,16.19,16.03,17.57,17.68,16.30,16.57,17.82,17.42,16.55,16.98,18.21,17.05,16.69,18.08,18.14,17.47,17.29,18.55,18.15,16.89,17.59,17.03,16.26,15.81,14.83,14.34,14.09,13.66,13.17,13.01,13.15,13.49,13.43,13.90,14.53,14.34,15.37,15.17,15.54,14.75,15.26,16.09,17.16,16.49,15.87,15.08,15.21,14.11,15.00,15.47,14.98,14.41,14.94,14.27,15.13,14.91,15.90,15.24,16.42,16.81,17.40,17.95,18.09,17.65,17.38,17.62,16.76,16.64,15.82,16.11,14.93,15.75,14.72,15.78,14.90,15.28,14.95,15.57,15.73,14.89,14.92,13.75,14.68,15.15,14.10,13.64,14.74,14.54,13.03,13.66,14.23,13.53,13.12,13.72,14.23,13.79,13.35,14.20,14.94,15.30,15.84,15.18,15.73,15.45,15.94,15.60,16.44,16.44,16.58,17.06,17.09,17.37,16.70,16.30,16.81,15.95,15.95,16.00,15.91,15.36,15.22,15.59,14.53,14.03,14.30,13.82,14.86,15.52,16.16,16.10,15.45,15.49,16.46,15.92,16.49,17.28,16.71,17.75,18.18,18.33,19.05,18.27,18.36,18.34,18.36,18.56,19.22,20.49,20.47,18.17,17.06,15.32,14.94,13.54,13.85,12.80,13.25,12.52,12.02,12.41,12.26,11.61,11.62,12.10,11.79,10.99,11.84,11.36,12.52,12.15,12.47,12.32,13.07,12.84,12.27,13.16,13.38,12.91,12.99,14.07,13.60,13.60,13.38,13.12,12.89,12.21,11.57,11.43,11.25,10.37,11.14,10.00,11.24,11.82,11.24,11.03,12.33,12.16,11.65,12.55,13.05,12.67,12.88,13.53,14.56,14.16,13.63,13.30,13.98,13.65,13.01,13.49,14.06,13.30,13.31,14.16,14.53,14.02,14.63,14.51,13.67,14.65,13.97,14.54,14.10,15.14,15.40,15.85,16.50,16.96,17.07,17.65,17.83,17.67,17.93,18.17,18.02,17.99,17.53,17.41,17.95,18.25,18.07,18.03,17.94,18.25,17.67,17.57,16.85,17.06,16.60,16.33,15.64,16.50,15.41,16.11,15.33,15.45,14.29,14.32,14.73,15.43,15.25,15.81,16.50,16.67,16.81,17.15,16.47,17.03,17.14,17.34,17.37,17.84,17.61,17.53,17.28,17.75,16.81,17.02,16.15,16.31,15.53,15.22,15.14,14.19,14.31,13.50,13.67,12.85,13.32,12.95,12.39,12.39,13.37,13.56,12.45,13.02,13.62,13.25,14.06,13.97,14.72,14.60,15.44,15.69,15.69,16.49,16.68,17.01,16.92,17.32,16.55,16.91,16.97,16.88,16.70,16.78,16.26,15.74,15.34,14.83,14.70,13.92,13.97,13.66,13.54,13.93,14.11,14.06,14.62,15.02,14.99,14.91,15.72,15.79,15.57,16.13,16.81,16.87,16.64,17.14,17.67,17.14,17.27,17.69,17.69,17.58,17.75,16.99,17.17,16.93,16.93,16.08,15.50,15.56,14.31,13.92,13.83,12.89,13.70,14.31,13.62,13.71,12.99,13.57,14.04,12.88,13.24,13.76,13.46,13.13,13.60,14.00,13.92,13.46,14.15,14.34,14.58,15.49,15.73,15.16,14.43,14.67,14.09,13.52,13.21,12.95,12.08,11.62,12.35,11.81,12.29,12.06,12.36,12.64,13.21,13.22,13.42,14.24,14.38,13.94,13.41,13.53,13.09,12.89,12.91,12.61,12.84,12.38,12.38,12.32,11.93,11.89,11.79,11.14,11.60,11.14,11.71,11.28,12.05,12.51,12.89,12.71,12.93,13.38,12.99,12.90,12.68,12.88,13.18,13.03,13.69,13.50,13.11,13.09,13.60,12.85,12.77,12.70,12.81,12.37,12.06,12.69,12.30,12.91,13.24,13.73,14.21,14.46,15.29,15.61,16.21,16.19,15.25,14.90,14.12,13.68,13.36,12.92,13.31,12.36,13.19,12.21,12.89,12.47,12.16,12.91,13.08,13.65,13.27,14.16,13.81,13.19,13.82,13.54,13.41,13.97,12.94,13.49,12.19,12.37,13.32,13.22,14.26,14.41,14.97,14.46,14.78,14.90,14.05,15.38,15.22,14.31,14.76,16.00,15.09,14.25,15.79,15.80,14.80,14.77,16.31,15.79,14.60,15.63,16.21,15.35,14.78,15.93,15.70,15.10,15.61,15.63,15.06,14.87,15.22,14.91,15.36,15.43,15.63,16.36,16.63,16.22,17.73,19.44,17.43,16.10,13.76,13.85,12.19,11.68,11.34,12.70,11.34,12.72,12.67,11.95,11.04,12.11,11.48,10.81,10.80,11.76,10.80,10.11,9.91,9.62,11.24,12.01,12.53,12.93,12.64,12.82,13.61,13.53,13.68,13.78,14.48,14.39,14.53,15.52,14.41,15.11,14.10,14.18,13.45,13.09,12.53,12.62,12.50,13.16,12.94,12.40,12.99,13.60,13.26,12.77,13.86,14.11,13.38,12.96,13.53,13.62,13.54,13.58,12.35,12.19,12.83,12.21,10.69,11.06,11.28,10.12,8.85,7.82,7.60,7.69,6.07,6.29,5.48,5.28,4.75,4.77,4.71,4.09,3.94,3.35,3.54,2.68,2.96,3.25,3.40,2.91,2.53,2.05,1.53,1.50,1.30,0.98,0.76,0.99,1.36,1.87,2.15,1.72,2.65,2.77,3.50,4.01,3.79,4.83,5.54,5.91,6.97,7.75,6.62,6.37,5.21,5.08,4.15,4.76,3.96,3.76,3.12,2.80,2.03,2.92,2.81,3.18,3.90,4.43,3.90,3.98,3.09,2.50,2.36,2.77,2.25,3.01,2.85,3.52,3.71,4.27,4.46,5.39,5.72,6.46,7.03,8.34,8.59,7.89,8.43,9.25,7.76,7.55,7.57,6.52,6.04,5.52,5.16,4.57,4.32,3.69,3.15,3.30,2.60,3.06,2.76,3.72,4.04,4.41,4.24,3.94,4.15,3.74,2.99,3.60,3.41,3.91,4.25,4.43,4.61,5.19,5.40,5.66,5.24,4.44,4.83,4.72,4.12,3.98,4.32,3.78,3.12,3.30,3.32,2.82,2.48,2.83,2.79,1.83,2.09,2.85,2.65,2.22,2.91,2.17,2.77,3.58,3.94,3.95,4.55,4.36,4.80,5.19,5.58,6.13,6.83,7.09,6.90,7.75,8.18,8.18,8.41,8.16,7.52,8.17,7.99,7.46,7.23,7.70,7.51,6.72,6.96,7.67,7.31,7.00,7.65,6.92,6.67,7.09,7.88,7.72,8.15,8.37,7.83,7.94,7.80,7.87,7.42,8.24,8.22,9.37,8.97,9.59,8.82,9.51,10.32,10.84,11.42,10.66,10.50,11.24,10.24,10.31,11.04,11.04,10.40,10.91,11.19,11.10,10.44,9.33,8.62,8.93,8.05,8.86,8.50,9.07,9.19,8.97,8.69,8.56,9.08,9.13,9.75,9.15,8.96,9.27,9.79,9.41,10.09,9.65,9.20,9.14,9.35,8.74,8.17,7.93,7.24,6.82,7.33,7.06,7.25,7.91,7.32,7.95,7.45,8.01,7.49,8.16,8.78,7.77,8.50,8.00,8.16,7.12,7.37,6.48,6.55,6.66,6.18,6.59,6.33,7.04,6.88,7.87,7.64,7.49,7.37,6.52,6.45,5.41,5.90,5.73,5.72,6.03,6.50,7.08,7.78,7.06,8.07,7.93,8.85,8.60,8.78,7.82,7.58,7.18,6.64,7.08,6.98,6.06,6.03,6.66,6.02,5.40,6.12,6.14,5.57,5.39,6.13,6.01,5.58,6.16,6.63,6.00,5.91,6.56,7.07,6.88,7.28,7.53,7.55,7.03,7.80,7.02,6.86,7.73,8.68,10.38,10.23,12.74,15.00],[21.44,19.39,17.36,18.44,17.36,17.04,17.33,16.39,16.30,15.91,16.48,16.19,15.48,15.41,15.86,15.39,14.63,15.06,15.32,14.85,14.34,14.78,14.77,14.09,13.62,13.87,14.39,14.56,14.63,14.62,15.36,15.87,15.60,15.83,15.01,14.62,16.25,14.51,14.80,15.55,15.03,14.87,16.04,16.51,17.16,17.47,17.13,17.86,18.52,18.20,16.93,17.00,16.93,16.85,16.25,15.24,14.94,14.93,14.94,14.30,14.14,13.56,12.91,12.80,12.21,12.02,12.10,12.29,11.23,10.72,10.53,11.10,11.89,12.83,12.54,13.18,14.15,13.58,13.98,14.70,14.80,15.62,16.05,16.65,16.84,16.66,16.77,15.89,15.93,16.12,15.22,15.08,15.80,15.33,16.06,15.15,14.80,15.12,14.87,14.24,14.79,14.47,14.84,14.28,14.44,14.58,13.64,14.11,14.85,13.43,12.10,13.06,13.51,14.52,14.66,13.27,13.26,14.41,14.41,12.69,13.69,14.23,12.84,13.51,13.26,12.92,12.11,10.87,10.10,10.43,11.58,11.86,12.17,13.29,13.79,13.67,13.73,14.47,14.63,15.49,15.93,16.73,16.94,16.18,16.92,16.39,16.01,16.06,15.08,15.10,14.28,14.45,15.19,14.63,14.22,14.29,14.11,13.86,14.48,14.27,12.88,13.54,13.72,13.44,11.83,12.78,11.76,12.53,13.23,13.50,13.75,13.69,14.36,15.40,14.75,14.11,14.61,15.36,14.65,14.52,15.22,15.47,14.72,14.82,15.63,15.72,15.10,15.69,16.50,16.88,16.36,16.99,17.20,15.97,15.31,15.06,14.14,14.01,13.45,12.76,12.68,12.63,11.49,10.89,10.81,11.70,11.55,10.80,11.69,12.35,12.76,12.86,13.51,13.21,13.83,13.58,14.01,13.57,13.62,12.92,13.28,12.98,13.60,13.40,12.78,13.11,13.78,13.62,13.85,13.64,14.64,14.01,15.38,15.14,16.45,16.60,16.83,15.82,15.91,16.99,15.47,16.02,14.92,15.44,14.43,14.97,14.39,14.57,14.36,14.45,14.48,15.63,15.70,15.47,15.73,14.61,14.74,15.17,14.62,13.52,14.31,14.32,13.11,13.47,14.28,13.79,13.00,13.42,13.92,13.63,13.68,14.26,14.82,15.67,16.16,14.90,15.49,15.45,15.50,15.72,16.19,16.40,16.62,17.09,17.05,17.26,16.90,16.63,17.18,16.79,16.13,16.31,16.74,16.07,15.80,15.93,16.03,15.30,14.81,15.13,15.47,16.69,17.02,17.12,15.85,15.93,16.39,16.08,16.56,16.79,16.24,17.03,16.84,17.28,17.41,17.56,16.90,17.08,17.28,17.38,17.80,21.69,21.03,19.39,20.75,19.65,20.19,20.78,20.55,19.22,19.19,19.84,18.56,18.67,19.12,18.78,17.42,18.24,18.71,17.99,17.02,17.51,18.40,17.17,16.48,17.01,16.41,17.90,18.10,18.28,18.64,19.29,19.74,19.21,20.18,18.91,20.18,19.51,18.64,18.09,20.08,19.83,19.21,19.17,20.79,21.11,21.03,20.14,21.77,21.74,21.59,21.13,20.95,21.05,20.76,20.38,19.68,19.40,18.90,19.08,18.38,18.16,17.43,17.00,15.47,15.29,14.18,14.43,13.56,13.52,13.87,14.50,14.16,15.66,15.15,16.84,16.75,17.70,17.85,18.60,18.40,18.77,18.28,18.69,19.10,19.72,19.22,18.79,17.76,18.08,17.55,17.14,17.40,18.11,18.61,19.26,18.14,17.81,19.30,18.80,17.37,18.41,19.13,18.11,17.27,18.55,19.06,17.79,16.94,18.54,18.42,17.33,17.34,18.76,19.31,19.18,17.65,18.35,19.06,18.20,17.98,18.50,17.94,17.07,18.08,17.52,16.89,16.03,15.37,15.29,15.25,16.06,14.46,16.52,15.28,16.56,16.53,17.37,17.37,17.57,17.45,18.14,18.69,18.94,18.27,17.65,17.68,16.56,17.12,16.08,16.71,15.82,15.64,16.28,16.37,15.91,15.24,16.14,15.42,16.63,15.74,15.10,15.71,17.18,16.32,15.79,15.29,14.16,14.05,15.15,14.90,16.06,16.32,16.18,17.21,15.80,15.56,16.76,16.92,15.79,16.01,17.22,16.81,15.92,16.45,17.77,16.50,16.11,17.82,17.81,17.05,17.11,18.40,18.04,16.50,17.51,16.39,15.76,15.17,14.14,13.89,13.66,13.30,12.81,12.69,12.83,13.23,13.11,13.66,14.28,14.31,15.25,15.00,15.16,14.31,14.72,15.60,16.97,16.12,15.22,14.38,14.70,13.71,14.35,14.91,14.49,13.93,14.55,13.90,14.48,14.36,15.18,14.62,15.95,16.33,17.22,17.90,18.14,17.57,17.06,17.47,16.44,16.15,15.19,15.67,14.40,15.06,14.20,15.24,14.53,14.99,14.75,15.40,15.35,14.68,14.94,13.59,14.42,14.92,14.00,13.34,14.21,14.25,12.67,13.13,13.86,13.35,12.89,13.47,13.86,13.39,13.15,13.99,14.46,15.09,15.48,14.83,15.17,15.10,15.30,15.33,16.04,16.32,16.14,16.77,16.75,17.12,16.50,16.12,16.70,16.01,15.75,15.86,16.02,15.54,15.05,15.75,14.98,14.28,14.16,14.01,14.97,15.67,16.23,16.21,15.38,15.36,16.12,15.60,16.12,16.81,16.13,17.21,17.59,17.97,18.57,18.10,17.84,17.79,17.93,18.04,18.61,19.98,20.05,17.98,17.12,15.41,14.89,13.36,13.52,12.24,12.85,12.39,12.13,12.19,11.93,11.28,11.48,11.77,11.60,10.84,11.66,11.17,12.49,11.89,12.19,11.81,12.66,12.47,12.14,13.04,13.14,12.75,12.73,13.57,13.69,13.27,13.10,12.72,13.26,12.62,12.09,11.85,11.17,10.17,10.85,9.88,10.96,11.74,11.23,10.86,12.44,12.13,11.54,12.08,12.81,12.68,12.59,13.36,14.37,14.02,13.40,12.96,13.88,13.43,12.74,13.23,13.86,13.03,13.03,14.13,14.55,13.92,14.85,14.61,13.71,14.52,14.03,14.56,14.12,15.29,15.46,16.06,16.61,17.21,17.17,17.87,17.88,17.82,17.99,18.13,17.79,17.78,17.50,17.23,17.95,18.08,17.41,17.44,17.85,17.97,17.56,17.72,16.77,17.23,16.63,16.31,15.61,16.71,15.48,15.93,15.00,15.60,14.02,14.06,14.80,15.23,14.98,15.56,16.66,16.40,16.96,16.94,16.44,16.81,17.05,17.24,17.53,17.67,17.69,17.50,17.30,17.93,16.97,16.94,16.10,16.23,15.51,15.15,14.65,14.02,13.86,13.18,13.49,12.59,13.14,12.76,12.32,12.21,13.18,13.44,12.35,12.99,13.49,12.99,13.75,13.82,14.52,14.37,15.20,15.67,15.80,16.84,16.77,17.29,17.21,17.56,16.81,17.11,17.32,17.27,17.00,16.81,16.32,15.67,15.40,14.84,14.45,14.01,13.86,13.58,13.73,13.95,13.99,14.21,14.80,14.88,14.93,15.01,15.85,15.86,15.76,16.35,17.05,16.98,16.91,17.26,17.66,17.40,17.30,17.82,17.66,17.70,18.03,17.28,17.46,17.35,17.14,16.41,15.42,15.58,14.41,13.79,13.82,12.71,13.67,14.19,13.22,13.73,12.73,13.66,13.90,12.65,12.99,13.78,13.15,12.91,13.36,13.90,13.67,13.18,14.13,14.34,14.56,15.78,15.85,14.96,14.37,14.71,14.04,13.45,13.04,12.68,11.97,11.65,12.19,12.04,12.21,12.03,12.33,12.50,13.31,13.38,13.40,14.40,14.39,14.21,13.36,13.50,13.28,12.77,12.79,12.76,12.62,12.30,12.44,12.49,11.90,11.99,11.82,11.17,11.80,11.42,11.89,11.55,11.88,12.48,12.84,12.68,12.98,13.54,12.79,12.81,12.64,12.70,13.23,13.07,13.97,13.74,12.96,12.95,13.76,12.84,12.66,12.50,12.63,12.23,11.95,12.55,12.12,12.66,12.93,13.48,14.12,14.29,15.24,15.49,16.41,16.32,15.18,14.86,14.03,13.61,13.27,12.73,13.17,12.27,12.91,12.07,12.76,12.47,12.24,13.01,13.20,13.83,13.26,14.32,14.10,13.09,13.72,13.35,13.44,13.79,12.83,13.39,12.31,12.50,13.19,13.19,14.16,14.32,15.03,14.44,14.58,14.80,13.97,15.35,15.14,14.16,14.66,15.93,14.87,14.11,15.63,15.66,14.56,14.51,16.20,15.71,14.47,15.69,16.33,15.59,14.87,16.02,15.89,15.01,15.65,15.91,15.24,14.85,15.11,14.91,15.49,15.53,15.89,16.67,16.89,16.51,17.74,18.92,17.54,15.98,13.95,14.01,12.42,11.82,11.13,12.20,11.21,12.30,12.37,11.86,10.98,11.61,11.23,10.86,10.53,11.43,10.81,10.07,9.90,9.75,11.11,11.89,12.18,12.64,12.35,12.37,13.20,13.14,13.19,13.10,13.84,13.85,13.83,14.66,13.80,14.49,13.55,14.06,13.14,13.00,12.35,12.25,12.32,13.03,12.40,11.89,12.57,13.20,12.69,12.14,13.25,13.44,12.88,12.45,12.98,13.38,13.07,13.00,11.86,11.96,12.31,11.75,10.34,11.03,10.90,9.89,9.09,8.24,8.06,7.96,6.47,6.71,5.72,5.34,5.02,4.92,4.72,3.86,3.98,3.23,3.70,3.00,3.16,3.52,3.68,3.10,2.84,2.27,1.85,1.68,1.68,1.60,0.94,0.77,0.98,1.71,2.09,1.68,2.60,2.50,3.27,3.90,3.54,4.77,5.53,5.94,7.00,7.63,6.22,6.24,5.08,5.01,4.31,4.70,3.93,3.59,2.78,2.31,1.79,2.64,2.81,3.14,3.94,4.97,4.02,4.26,3.25,2.75,2.53,2.79,2.12,2.90,2.60,3.40,3.52,4.29,4.32,5.12,5.60,5.95,6.85,7.94,8.37,7.80,8.41,8.88,7.41,7.71,7.09,6.27,5.89,5.23,5.15,4.70,4.04,3.37,2.98,3.20,2.42,3.14,2.80,4.05,4.55,5.04,4.82,4.26,4.42,3.99,3.22,3.51,3.41,3.85,3.80,4.22,4.90,5.25,5.29,5.75,5.25,4.91,5.10,4.97,3.84,3.58,4.01,3.48,3.07,3.02,3.25,2.92,2.26,2.76,2.89,2.06,2.24,2.89,2.80,2.31,2.91,2.29,2.88,3.79,4.10,3.91,4.72,4.19,5.04,5.34,5.72,6.32,7.15,7.28,6.89,7.61,8.35,8.31,8.72,8.59,7.68,8.37,8.33,7.44,7.35,7.98,7.82,6.83,7.46,8.16,7.70,7.60,8.31,7.52,6.98,7.56,8.59,8.10,8.67,8.77,8.12,8.14,7.94,8.04,7.65,8.41,8.38,9.38,9.07,9.90,9.11,9.54,10.62,11.10,11.61,10.67,10.62,11.52,10.49,10.27,11.37,11.00,10.35,11.01,11.27,10.93,10.22,9.26,8.57,8.91,8.21,8.84,8.56,9.18,9.58,9.45,8.85,8.87,9.57,9.29,10.00,9.30,9.07,9.65,9.96,9.82,10.43,9.69,9.36,9.53,9.60,8.89,8.30,8.16,7.51,7.17,7.75,7.39,7.63,8.01,7.58,8.70,7.74,8.72,8.05,8.77,9.29,8.37,9.15,8.44,8.43,7.43,7.53,6.74,6.82,6.81,6.41,6.92,6.58,7.29,7.15,8.16,7.80,7.70,7.55,6.80,6.86,5.74,6.22,5.87,5.97,6.23,6.74,7.28,7.92,7.21,8.35,8.26,9.49,9.15,9.18,8.12,7.76,7.29,6.90,7.28,7.18,6.33,6.37,6.88,6.24,5.63,6.57,6.49,5.86,5.66,6.61,6.32,5.86,6.77,6.99,6.36,6.18,7.09,7.10,6.90,7.45,7.59,7.54,7.01,7.76,7.04,6.79,7.94,8.88,10.53,10.50,13.01,15.05],[23.52,21.85,20.37,20.95,19.71,19.65,19.38,19.21,19.06,18.39,18.81,19.04,17.97,17.50,18.45,18.00,16.59,17.46,18.05,17.43,16.77,17.45,17.50,16.52,16.23,16.33,16.68,16.55,17.30,17.38,17.94,18.76,18.44,18.60,15.43,15.88,16.12,15.69,15.71,16.60,16.65,16.22,16.68,18.75,19.38,19.76,19.47,20.41,20.60,20.52,19.31,18.59,18.30,18.21,18.48,16.17,17.07,17.49,17.41,17.27,17.42,16.78,15.32,15.26,13.95,14.15,14.49,15.10,13.47,12.38,11.97,12.98,13.61,15.21,14.81,16.35,16.29,16.79,16.71,17.14,17.03,18.09,18.20,19.36,19.14,19.14,18.96,17.93,18.21,18.03,17.46,17.30,18.06,17.83,18.05,17.17,17.06,17.25,16.74,17.10,17.20,17.13,17.20,16.37,16.27,16.16,15.64,14.96,14.89,15.16,13.45,14.81,15.14,15.73,15.86,14.43,14.18,15.91,15.47,13.89,15.07,15.87,14.10,14.72,14.62,14.25,13.29,12.33,11.34,11.97,13.13,14.08,14.45,15.70,16.08,16.88,16.67,16.83,16.72,17.61,18.44,19.37,19.36,18.78,18.74,18.97,18.23,18.53,17.45,17.27,16.43,16.90,17.61,16.70,16.41,16.66,16.37,16.02,16.74,16.24,14.79,15.87,15.95,15.43,13.01,15.20,13.63,14.78,15.66,16.33,16.41,16.10,16.82,18.13,17.27,16.53,17.19,18.03,17.14,16.99,17.89,18.23,17.53,17.35,18.08,18.18,17.56,18.09,18.80,19.07,18.73,19.04,19.22,18.38,17.62,17.68,16.69,16.53,16.39,15.54,15.58,15.04,14.32,13.05,13.31,14.28,13.56,12.42,13.63,14.39,14.47,14.95,15.60,15.68,16.22,15.80,16.05,15.87,16.16,15.65,15.99,15.65,16.21,15.94,14.92,15.68,16.54,16.44,16.67,16.61,17.36,16.67,17.96,17.49,18.64,18.45,18.72,17.95,17.84,19.03,17.85,18.31,17.58,18.13,17.31,17.70,17.28,17.22,17.10,17.10,17.16,17.92,18.04,17.80,17.90,17.19,17.41,17.66,17.26,16.56,17.17,17.14,16.21,16.80,17.21,16.92,16.15,16.49,16.95,16.31,16.73,16.85,17.73,18.12,18.68,17.66,18.18,17.80,18.14,17.88,18.29,18.47,18.92,19.04,19.21,19.40,18.92,18.81,19.26,18.93,18.39,18.70,18.98,18.32,18.25,18.47,18.47,17.90,17.70,17.94,18.23,19.04,19.54,19.53,18.39,18.66,18.87,18.54,18.88,19.20,18.48,19.09,19.19,19.23,19.75,19.18,19.29,19.47,19.35,19.45,20.07,23.21,22.41,21.00,22.85,21.40,21.79,22.57,22.69,21.29,21.49,22.05,21.13,21.19,21.56,21.10,20.09,20.63,21.22,20.41,19.53,20.16,20.83,19.71,19.19,19.89,19.20,20.43,20.80,21.06,21.31,21.77,22.17,21.74,22.45,20.56,21.94,20.80,20.47,19.47,21.89,21.30,20.26,20.23,22.38,22.72,22.49,21.99,23.65,23.98,23.75,23.30,22.19,22.66,22.38,22.21,21.17,22.13,21.34,21.68,21.29,20.82,20.42,20.03,18.58,18.14,17.35,17.41,16.73,16.40,16.68,17.17,17.05,18.41,18.10,19.45,19.63,20.04,20.59,21.28,20.99,20.92,20.79,20.95,21.35,21.78,21.07,20.67,19.62,19.72,19.26,18.76,19.18,19.80,20.33,21.15,20.02,19.49,21.32,20.88,19.56,20.40,21.66,20.61,19.46,20.27,21.16,19.34,18.91,20.25,19.99,19.10,19.90,20.58,21.35,21.02,19.61,20.17,21.21,20.02,20.40,20.66,20.38,19.88,20.62,20.33,19.40,18.65,18.05,17.81,17.67,18.66,17.37,18.53,18.14,19.23,19.09,19.51,19.72,19.65,19.91,20.08,20.62,20.67,20.16,19.43,19.53,18.51,19.08,17.83,18.91,17.89,17.54,18.07,18.22,17.79,17.26,18.16,17.40,18.55,18.03,17.29,17.66,19.18,18.61,17.96,17.86,16.75,16.86,18.03,17.57,18.39,18.84,18.57,19.56,17.91,17.99,19.42,19.30,18.12,18.59,19.68,19.12,18.32,18.98,19.81,18.78,18.59,20.13,20.02,19.14,19.22,20.65,20.18,18.85,19.70,19.11,18.54,18.16,17.08,16.98,16.42,16.00,15.66,15.22,15.74,16.13,15.85,16.51,17.14,17.11,17.94,17.80,17.97,17.19,17.72,18.63,19.56,19.08,18.29,17.67,17.66,16.77,17.41,17.80,17.29,16.98,16.99,16.58,17.27,17.24,17.94,17.36,18.47,18.94,19.31,20.14,20.66,20.00,19.61,19.80,19.00,18.49,17.89,18.11,17.05,17.72,16.86,17.82,16.91,17.19,16.80,17.42,17.37,16.66,16.88,15.48,16.46,17.09,15.84,15.45,16.82,16.32,14.96,15.75,16.33,15.53,15.40,16.39,16.54,16.13,15.49,16.55,16.98,17.40,17.77,17.17,17.45,17.39,17.58,17.49,18.10,18.11,18.12,18.79,18.62,18.82,18.20,18.01,18.52,18.05,17.63,17.87,18.06,17.47,16.90,17.69,17.14,16.01,16.16,16.05,17.06,17.71,18.15,18.22,17.57,17.46,18.16,17.70,18.17,18.85,18.26,19.26,19.67,19.69,20.57,19.72,19.90,19.66,19.67,19.64,20.44,21.63,22.05,20.24,19.43,17.66,17.51,16.21,16.38,15.22,15.82,14.85,14.41,14.88,14.83,14.01,13.77,14.54,14.23,13.15,14.17,13.38,14.66,14.58,14.36,14.12,15.05,14.96,14.62,15.29,15.50,15.24,15.15,16.00,16.16,15.74,15.10,14.94,15.55,14.46,14.34,13.77,13.08,11.83,13.32,11.60,12.84,14.06,13.55,13.25,14.58,14.82,14.16,14.68,15.19,15.19,15.52,15.76,16.76,16.55,15.98,15.73,16.35,16.00,15.29,15.74,16.26,15.46,15.40,16.37,16.83,16.25,17.03,17.13,16.21,16.89,16.30,16.75,16.21,17.55,17.70,18.28,18.86,19.27,19.70,20.19,20.43,20.34,20.64,20.82,20.31,20.36,20.36,20.08,20.48,20.65,20.69,20.43,20.61,20.39,19.87,19.72,18.98,19.22,18.91,18.30,17.99,18.89,17.76,18.33,17.46,17.46,16.69,16.48,17.00,17.64,17.42,18.22,18.99,19.01,19.30,19.76,19.07,19.69,19.72,20.03,20.12,20.54,20.38,20.19,20.18,20.44,19.34,19.71,18.59,18.79,17.87,17.65,17.10,16.23,16.20,15.77,15.89,15.27,15.63,15.10,14.51,14.51,15.44,15.73,14.72,15.15,15.77,15.45,16.12,16.15,17.04,16.80,17.66,18.16,18.04,19.20,19.24,19.95,19.50,19.90,19.33,19.69,19.82,19.66,19.16,19.30,18.77,18.25,17.63,17.23,17.07,16.10,16.55,16.40,16.36,16.28,16.50,16.45,16.98,17.12,17.32,17.03,17.71,18.35,17.76,18.18,18.84,19.28,18.81,19.00,19.49,19.54,19.52,19.77,19.85,20.06,20.25,19.34,19.65,19.43,19.27,18.36,17.97,17.96,16.66,16.57,16.25,15.13,16.10,16.76,15.98,16.16,15.55,16.19,16.47,15.26,15.66,16.29,15.96,15.48,16.04,16.55,16.35,15.79,16.60,17.06,17.26,18.26,18.32,17.64,16.93,17.20,16.43,16.13,15.61,15.35,14.52,14.33,14.94,14.41,14.96,14.66,15.10,15.33,15.86,15.86,16.10,16.75,17.01,16.38,15.93,15.94,15.58,15.37,15.54,15.02,15.21,14.95,15.04,15.04,14.50,14.18,14.43,13.64,14.10,13.90,14.17,13.95,14.53,14.82,15.22,15.07,15.36,15.92,15.57,15.36,15.08,15.18,15.71,15.51,16.24,15.95,15.59,15.59,16.24,15.52,15.36,15.27,15.27,14.80,14.54,15.14,14.83,15.19,15.75,16.04,16.93,16.90,17.92,18.29,19.14,18.91,17.84,17.61,16.51,16.34,15.91,15.62,15.85,14.86,15.73,14.69,15.33,15.01,14.80,15.32,15.54,16.14,15.69,16.48,16.49,15.63,16.38,15.98,16.32,16.71,15.67,16.38,14.80,15.03,15.96,16.00,16.71,16.98,17.53,16.89,17.48,17.23,16.56,17.90,17.72,16.83,17.54,18.65,17.58,16.97,18.53,18.40,17.25,17.39,19.07,18.46,17.16,18.52,19.02,18.09,17.34,18.37,18.29,17.54,18.05,18.33,17.61,17.40,17.55,17.31,17.85,17.77,18.17,18.87,19.16,18.92,19.84,20.81,17.70,16.41,14.44,14.80,13.55,13.55,13.19,14.38,13.77,15.04,14.85,14.37,13.46,14.40,13.75,12.67,12.96,13.91,12.83,12.07,11.65,11.52,13.21,13.86,14.37,14.80,14.61,14.93,15.79,15.62,15.68,15.96,16.49,16.12,16.36,17.20,16.63,17.12,16.43,16.59,15.78,15.15,14.50,14.42,14.50,15.40,15.35,14.50,15.21,16.19,15.50,15.33,16.30,16.29,15.43,15.01,15.17,14.99,15.11,15.37,14.30,13.93,14.47,13.70,12.34,12.52,13.08,11.57,10.32,9.45,9.44,9.53,8.06,8.65,7.49,7.18,6.86,6.28,6.24,5.32,5.58,4.32,5.08,4.21,4.23,4.78,5.03,4.15,3.89,3.22,2.59,2.29,2.15,2.21,1.77,1.25,0.78,1.43,2.10,1.98,3.37,3.40,4.44,5.12,4.53,6.13,6.77,7.16,9.04,9.91,8.05,8.57,6.73,6.88,5.76,6.42,5.21,4.33,4.17,2.68,2.38,3.45,3.62,4.21,5.11,6.12,4.89,5.28,4.22,3.37,3.49,4.01,2.72,3.96,3.43,5.00,4.92,5.83,6.02,7.20,7.92,8.40,9.47,10.84,11.38,10.40,11.58,11.90,10.05,10.28,9.71,8.73,8.32,7.53,6.82,6.60,5.40,4.98,4.02,4.42,3.53,4.47,4.23,5.61,5.95,6.68,6.22,5.63,5.84,5.53,4.08,5.09,4.58,5.38,5.29,6.15,6.27,7.18,7.11,7.56,6.96,6.13,6.20,6.10,5.16,4.94,5.42,4.61,3.85,3.99,4.31,3.63,2.97,3.61,3.93,2.91,2.87,3.98,4.00,3.47,4.22,2.99,3.69,5.11,5.33,5.00,5.98,5.56,6.50,6.50,7.37,7.78,8.54,8.48,8.66,9.70,9.68,10.17,10.25,9.83,9.61,10.25,10.05,9.48,9.67,9.84,9.39,9.19,9.30,9.96,9.59,9.55,9.80,9.43,8.95,9.55,10.71,10.45,10.74,10.91,10.38,10.21,9.90,10.18,9.63,10.49,10.25,11.37,11.01,11.78,11.03,11.90,12.63,13.44,13.79,13.21,13.04,13.70,12.92,12.95,13.45,13.52,12.99,13.44,13.59,13.29,12.53,11.41,10.72,11.15,10.39,11.22,10.81,11.56,11.79,11.64,11.34,11.11,11.45,11.62,12.26,11.62,11.56,11.50,12.08,11.67,12.37,11.96,11.49,11.14,11.44,10.91,10.03,10.31,9.49,8.98,9.50,9.27,9.85,10.36,9.98,10.67,10.18,10.55,10.07,10.39,10.95,10.29,11.14,10.53,10.76,9.75,9.69,8.87,8.43,8.73,7.89,8.48,8.10,8.90,8.67,9.57,9.10,9.05,8.67,8.09,7.92,7.12,7.79,7.59,7.93,8.09,8.85,9.26,9.96,9.55,10.43,10.37,11.47,11.02,11.16,10.30,9.66,9.33,8.57,9.32,9.15,8.19,8.05,9.06,8.29,7.38,8.61,8.56,7.79,7.45,8.57,8.02,7.45,8.24,8.68,8.07,7.98,8.60,9.03,8.72,8.80,8.77,9.08,8.61,8.94,8.18,8.39,9.02,9.81,11.57,11.64,14.23,16.60],[23.90,23.01,21.81,21.81,21.04,20.90,20.68,20.42,20.43,19.56,20.35,20.57,19.29,18.69,20.05,19.41,17.59,18.84,19.71,18.92,17.95,19.29,19.21,17.98,17.69,17.32,18.30,18.29,18.41,19.16,19.42,19.42,19.34,19.73,15.52,16.67,15.88,16.07,16.92,16.92,16.94,17.60,16.62,19.22,19.97,20.23,20.57,20.84,21.58,21.29,20.27,18.84,17.71,19.48,19.07,15.56,18.55,18.25,18.90,18.46,18.79,18.51,16.47,16.52,15.00,15.63,15.75,16.57,14.60,14.07,13.22,14.50,14.61,16.90,15.93,18.33,17.49,18.29,18.24,18.38,17.97,19.20,19.37,20.69,20.51,20.48,20.13,18.63,19.17,19.19,18.60,17.75,19.00,18.94,18.76,17.67,18.36,18.45,18.23,17.52,17.76,17.50,16.95,16.39,15.98,15.95,15.58,15.70,15.30,16.04,14.64,15.02,16.59,17.20,16.58,15.27,14.99,16.47,15.60,14.48,15.52,16.44,14.77,15.57,15.03,15.04,14.21,13.30,12.70,13.05,14.51,15.24,15.81,17.25,16.85,18.48,17.91,18.41,17.74,18.72,19.61,20.86,20.95,20.30,20.13,20.43,19.57,19.59,18.42,17.93,17.18,17.91,18.82,17.28,17.12,17.53,17.15,17.18,17.43,16.01,15.21,17.35,16.41,15.31,14.70,14.97,14.56,15.94,16.21,18.02,17.74,17.62,17.80,19.47,18.42,17.57,18.33,19.30,18.22,18.18,19.38,19.67,18.95,18.90,19.55,19.54,18.91,19.52,20.03,20.17,19.88,20.40,20.27,19.68,18.79,18.98,18.19,18.60,17.95,16.86,16.89,16.70,16.03,14.99,14.92,16.00,15.27,14.02,15.03,15.82,15.70,15.97,16.79,16.98,17.47,16.98,17.59,17.18,18.01,17.41,17.66,17.42,17.86,17.43,16.05,16.96,17.70,17.58,17.79,17.86,18.83,18.05,19.26,18.50,19.88,19.71,19.68,18.96,18.72,20.12,18.82,19.49,18.78,19.49,18.82,19.00,18.31,18.58,18.19,18.11,18.51,19.01,19.02,18.98,18.98,18.70,18.55,18.77,18.79,18.24,18.26,18.39,18.07,18.11,18.61,18.58,18.08,18.20,18.30,17.53,18.18,18.17,19.09,19.33,20.05,19.04,19.40,18.89,19.39,18.82,19.20,19.58,19.90,19.96,20.23,20.40,19.78,19.82,20.20,19.91,19.42,19.66,19.93,19.30,19.47,19.56,19.63,19.25,19.21,19.25,19.44,20.11,20.85,20.62,19.66,19.95,19.93,19.62,19.85,20.22,19.54,20.08,20.41,20.48,20.98,20.29,20.21,20.22,20.23,20.24,20.55,23.60,23.71,22.07,23.90,22.19,22.83,23.60,23.54,22.71,22.77,23.00,22.31,22.54,22.91,22.42,21.64,22.21,22.44,21.74,21.22,21.88,22.21,21.27,20.99,21.64,21.19,21.95,22.00,22.34,22.38,23.05,23.40,23.08,23.62,21.79,22.68,22.13,21.78,21.59,22.79,22.45,21.27,21.72,23.16,23.50,23.33,22.78,24.75,24.89,24.64,24.24,23.15,23.15,23.33,23.34,22.38,23.25,22.78,23.18,22.88,22.50,22.04,21.71,20.58,20.07,19.69,19.57,18.95,18.78,19.06,19.31,19.27,20.24,20.38,21.20,21.53,21.52,22.37,22.86,22.51,22.36,22.40,22.43,22.64,22.83,22.41,21.99,20.97,21.23,20.47,20.04,20.51,21.25,21.69,22.32,21.36,20.99,22.72,22.24,21.19,21.94,22.99,21.85,20.44,21.34,21.70,20.70,20.93,21.94,20.98,20.21,21.70,21.94,22.49,22.37,21.13,21.68,22.18,21.51,21.78,21.68,21.47,21.24,21.64,21.50,20.86,20.41,19.75,19.56,19.39,20.31,19.34,20.12,20.05,20.43,21.00,21.33,21.48,21.27,21.54,21.74,22.10,22.06,21.67,20.66,20.94,20.16,20.73,19.43,20.26,19.24,18.90,19.65,19.60,19.11,18.50,19.76,18.70,20.19,19.65,18.99,19.25,20.57,20.20,19.28,19.47,18.47,19.09,19.63,19.58,20.13,20.45,20.15,21.20,19.53,19.55,20.99,20.94,19.64,20.14,21.25,20.81,20.00,20.69,21.31,20.41,20.34,21.71,21.39,20.48,20.79,21.93,21.47,20.39,21.14,20.75,20.21,20.04,19.02,18.97,18.31,18.00,17.88,17.49,17.95,18.26,17.93,18.65,19.12,19.10,19.71,19.80,19.74,19.00,19.50,20.47,21.13,20.74,20.18,19.78,19.90,18.77,19.25,19.67,18.89,18.67,18.77,18.16,18.91,18.95,19.71,19.23,20.08,20.48,20.68,21.48,21.87,21.48,21.00,21.35,20.36,19.80,19.34,19.52,18.65,19.29,18.24,19.27,18.42,18.75,18.44,18.78,18.61,17.99,18.08,17.31,17.93,18.21,17.09,17.14,18.37,17.29,16.55,17.31,18.02,16.84,17.23,18.22,18.13,17.54,16.74,17.84,18.45,18.70,19.17,18.40,18.83,18.55,19.07,18.77,19.58,19.45,19.34,19.93,20.15,20.16,19.36,19.19,19.78,18.89,18.64,19.01,18.82,18.09,17.94,18.34,17.59,17.33,17.19,16.97,17.89,18.72,19.25,19.45,18.75,18.56,19.51,18.83,19.41,20.16,19.73,20.77,21.04,20.95,22.01,20.92,20.80,20.97,20.85,20.62,21.56,22.51,22.87,21.09,20.08,19.13,19.04,17.94,17.85,17.07,17.55,16.33,16.18,16.92,16.41,15.76,15.99,16.30,15.86,15.08,15.88,15.43,16.54,16.02,16.00,16.02,16.49,16.65,15.89,16.50,16.94,16.38,16.35,16.96,17.20,17.00,16.10,16.16,16.70,15.48,15.13,14.68,14.85,13.78,15.16,13.25,14.52,15.48,15.44,15.00,15.65,16.11,15.88,16.26,16.45,16.36,16.69,16.81,18.18,17.72,17.39,17.25,17.74,17.35,16.48,17.46,18.09,16.93,16.92,17.99,18.24,17.97,18.56,18.70,17.94,18.56,18.39,18.30,18.12,19.03,19.40,19.72,20.11,20.63,20.77,21.28,21.34,21.34,21.47,21.82,21.08,21.07,20.98,21.02,21.85,21.24,21.25,21.79,21.55,21.66,20.96,20.81,20.18,20.40,20.32,19.95,19.90,20.50,19.66,20.08,19.17,19.31,18.65,18.49,18.89,19.21,19.28,19.90,20.26,20.30,20.53,20.72,19.99,20.66,20.89,21.20,21.02,21.51,21.39,21.04,21.12,21.21,20.22,20.62,19.78,19.99,19.42,19.21,19.09,18.47,18.55,17.94,18.03,17.39,17.88,17.11,16.83,16.87,17.66,17.51,17.02,17.17,17.99,17.44,18.26,18.37,18.78,18.58,19.19,19.62,19.55,20.24,20.31,20.85,20.53,21.04,20.65,21.18,20.84,21.03,20.53,20.48,19.76,19.74,19.04,18.96,18.71,17.94,18.32,18.21,18.18,18.29,18.42,18.56,18.74,18.72,18.93,18.69,19.22,19.40,19.39,19.68,20.14,20.19,20.03,20.19,20.57,20.34,20.60,20.59,20.64,21.15,21.12,20.65,20.75,20.81,20.66,19.90,19.64,19.50,18.66,18.31,18.08,16.95,17.94,18.61,17.80,18.00,17.35,18.00,18.28,17.14,17.51,18.23,17.94,17.37,17.99,18.31,18.21,17.80,18.56,18.92,19.05,20.07,20.00,19.34,18.79,19.07,18.36,18.18,17.79,17.35,16.63,16.35,16.78,16.62,16.73,16.61,16.89,17.20,17.70,17.76,17.90,18.62,18.73,18.11,17.69,17.83,17.50,17.41,17.46,16.74,16.98,16.78,17.15,16.87,16.46,16.23,16.31,15.86,16.04,15.87,16.34,16.24,16.48,17.14,17.44,17.21,17.69,18.21,17.71,17.53,17.11,17.06,17.80,17.43,18.13,17.82,17.58,17.50,18.06,17.28,17.20,17.05,16.98,16.73,16.48,17.03,16.70,17.21,17.66,18.14,18.83,18.84,19.69,19.97,20.58,20.30,19.54,19.46,18.36,18.10,17.84,17.61,17.86,16.69,17.53,16.49,17.29,16.88,16.79,17.16,17.03,18.04,17.58,18.33,18.27,17.49,18.27,17.86,18.14,18.39,17.45,18.19,16.57,16.71,17.76,17.54,18.46,18.46,19.06,18.37,18.76,18.59,18.08,19.05,19.14,18.66,19.03,19.73,18.96,18.81,19.81,19.83,18.72,19.04,20.32,19.79,18.73,20.09,20.45,19.74,19.03,19.87,19.82,19.18,19.41,19.81,19.29,19.00,19.09,18.99,19.53,19.30,19.58,20.33,20.63,20.03,20.62,21.67,18.85,17.91,15.99,16.52,15.17,15.27,15.19,16.29,16.01,16.96,16.72,16.94,16.19,16.77,16.79,15.74,15.46,16.42,15.43,14.54,14.01,13.66,15.55,16.01,16.61,16.78,16.55,17.05,17.94,17.42,17.54,18.18,18.51,17.85,18.14,18.82,18.55,19.01,18.35,18.61,17.61,17.00,16.50,16.59,16.75,17.45,17.32,16.89,17.43,18.20,17.56,17.45,18.39,17.98,17.06,17.08,16.71,16.50,16.86,17.21,16.64,15.97,16.64,15.94,14.65,14.75,15.24,13.98,12.37,10.94,11.46,11.57,9.76,10.18,8.64,8.57,7.84,7.67,7.55,7.20,7.23,6.53,7.00,5.88,6.41,6.60,7.00,5.84,5.06,4.23,3.61,3.50,2.95,2.75,2.68,2.07,1.05,0.77,1.19,1.96,3.04,3.84,4.55,5.77,5.47,7.41,7.71,8.66,10.43,11.24,9.21,10.02,8.28,7.99,6.78,7.69,5.76,4.91,4.66,3.13,2.96,3.58,3.93,4.85,6.05,6.93,5.43,6.10,5.25,4.08,4.42,4.84,3.49,4.38,4.05,5.36,5.51,6.84,7.49,8.70,9.52,10.14,11.68,13.04,13.57,12.99,13.59,14.07,12.28,12.49,12.00,10.81,9.85,8.86,8.19,7.66,6.67,5.80,4.63,5.50,4.17,5.67,5.34,7.03,7.29,8.08,8.13,7.21,7.74,7.03,5.84,6.69,5.98,6.77,6.68,7.19,7.70,8.51,8.69,9.22,8.51,7.49,7.93,7.55,6.31,6.31,6.95,5.82,4.34,5.27,5.78,4.22,3.75,5.26,5.41,3.25,4.31,6.00,5.16,4.36,6.12,4.62,5.77,7.29,7.86,7.27,8.52,7.74,8.74,8.47,9.58,10.23,11.02,11.29,11.58,11.94,12.65,12.59,12.85,12.21,11.92,12.44,12.21,11.43,11.44,11.88,11.33,10.98,11.29,11.81,11.23,11.12,11.33,11.01,10.66,11.46,12.44,12.35,12.78,13.11,12.33,12.56,12.18,12.22,12.10,12.75,13.02,14.05,13.84,14.82,13.81,14.96,15.44,15.71,16.69,15.92,15.64,16.33,15.48,15.43,16.16,15.82,15.38,16.02,16.15,15.85,14.77,14.39,13.49,13.46,12.85,13.49,13.23,13.84,14.36,13.91,13.52,13.46,13.89,13.99,14.70,13.96,13.92,14.21,14.68,14.34,15.05,14.55,13.99,13.98,14.26,13.22,12.60,12.18,11.77,11.14,11.44,11.39,11.62,12.48,11.78,12.63,12.02,12.26,11.75,11.88,12.65,12.21,12.92,12.62,12.72,11.58,11.89,10.39,10.60,10.48,10.31,10.60,10.28,11.57,11.16,12.26,11.61,11.94,11.35,10.75,10.42,9.19,9.82,9.55,9.60,9.89,10.61,11.73,12.45,11.45,12.59,12.38,13.20,12.87,13.01,12.19,11.15,10.86,9.97,10.72,10.96,9.56,9.33,10.54,9.78,8.58,9.75,9.89,9.33,8.71,9.91,9.99,8.71,9.54,10.27,10.03,9.89,10.46,10.81,10.83,11.13,10.75,11.39,11.04,11.82,11.35,11.09,11.32,11.91,13.47,13.49,15.75,17.94],[24.46,23.38,22.11,22.10,21.26,21.34,20.86,20.55,20.81,20.24,20.51,20.92,20.29,19.37,20.04,19.89,19.04,19.15,19.49,19.41,18.70,19.12,19.34,18.71,18.41,17.98,18.61,18.00,18.85,18.30,19.70,19.52,18.27,18.75,16.97,16.94,17.91,15.48,17.22,17.98,17.36,18.18,19.11,19.48,20.93,21.87,21.46,21.45,22.04,21.56,20.21,18.44,19.71,18.44,18.57,17.95,18.34,17.99,19.10,18.59,17.66,17.88,16.62,16.96,15.93,16.50,16.80,17.84,15.83,14.59,13.33,15.19,14.96,17.19,15.87,17.63,17.58,18.70,19.18,19.26,19.59,20.12,20.92,21.37,21.31,21.53,21.42,20.35,20.79,20.57,20.00,19.17,20.37,20.18,20.39,19.63,19.78,19.60,19.44,19.65,19.34,18.84,19.13,18.67,18.72,18.21,17.40,17.02,16.50,16.62,13.85,14.28,15.95,15.82,16.51,14.32,14.43,16.09,15.90,13.87,15.19,16.53,15.36,15.09,14.89,15.52,14.60,13.69,12.73,12.81,14.19,16.14,15.98,17.68,18.32,19.47,19.66,19.25,19.51,20.09,20.97,21.25,21.72,21.49,21.53,21.19,20.77,21.04,19.62,19.57,18.04,18.89,20.06,18.49,17.93,18.08,17.92,18.06,18.79,17.16,15.72,17.98,17.48,17.04,14.70,15.51,14.46,15.88,17.38,18.48,19.05,18.81,18.77,20.61,19.43,18.21,19.36,20.40,19.18,18.82,19.92,20.69,19.65,19.41,20.08,20.50,19.67,19.98,20.73,21.15,20.76,20.94,20.97,20.51,19.38,19.73,18.80,19.02,18.62,18.29,18.02,17.63,17.11,15.60,16.07,16.81,15.84,14.61,16.00,16.89,16.72,17.10,17.79,18.16,18.41,18.11,18.28,18.00,18.55,18.83,18.41,17.81,18.73,18.78,17.31,18.06,18.00,18.25,18.38,18.39,19.40,18.84,19.94,19.58,20.48,20.49,20.68,20.09,20.08,21.30,19.82,20.37,19.60,20.31,19.33,19.84,19.09,19.33,19.10,18.82,19.32,20.15,20.33,20.23,20.55,19.81,19.56,19.88,19.65,19.15,19.07,19.51,19.21,18.88,19.46,19.69,18.83,18.54,19.20,18.74,19.51,19.29,19.89,20.23,20.94,19.91,20.36,19.78,20.29,19.94,20.71,20.98,21.18,21.41,21.76,21.94,21.35,20.97,21.72,21.22,20.82,21.14,21.29,20.67,20.66,20.84,21.05,20.69,20.16,20.58,20.68,21.46,22.10,21.97,20.69,21.02,21.11,20.85,21.14,21.38,20.60,21.24,21.52,21.69,22.46,21.92,21.49,21.97,22.11,21.84,21.66,24.96,24.62,23.28,24.91,23.84,24.12,24.89,24.92,24.23,24.30,24.56,23.89,23.94,24.19,23.93,22.99,23.30,23.87,23.40,22.54,23.13,23.70,22.76,22.14,22.90,22.27,23.43,23.44,23.57,23.74,24.30,24.64,24.07,24.60,23.68,24.17,24.14,22.90,21.62,24.24,23.69,22.23,22.74,24.37,25.00,24.73,24.38,25.84,26.20,25.74,25.40,24.47,25.33,24.55,24.67,24.38,24.58,24.11,24.39,23.92,23.67,23.16,22.63,21.49,21.02,20.42,20.33,19.89,19.40,19.67,19.97,19.88,20.97,20.93,22.12,22.49,23.13,23.32,23.95,23.93,23.94,23.93,24.09,24.27,24.34,24.02,23.64,22.47,22.63,22.05,21.55,21.75,22.72,23.03,23.74,22.70,22.25,23.91,23.53,22.28,23.04,24.38,23.30,21.33,22.90,23.91,21.80,20.65,22.92,23.05,21.27,21.81,23.29,23.33,23.53,22.24,22.32,23.08,22.63,22.36,22.46,22.63,22.22,22.51,22.43,21.88,21.20,20.77,20.23,19.95,20.92,19.64,20.98,20.91,21.93,22.15,22.44,22.76,22.55,22.90,23.20,23.53,23.61,23.17,22.41,22.58,21.57,22.39,21.01,21.76,20.57,20.52,21.16,20.86,20.26,19.78,20.79,19.64,21.32,20.30,19.45,20.05,21.41,21.14,20.30,20.13,19.18,19.68,20.77,20.72,21.33,21.75,21.77,22.61,21.21,21.00,22.33,22.49,21.13,21.40,22.54,22.45,21.44,21.94,22.77,21.97,21.71,22.95,22.84,22.08,21.98,23.03,22.61,21.40,22.46,22.04,21.53,21.31,20.20,20.16,19.30,18.74,18.57,18.14,18.82,19.25,18.43,19.40,20.01,19.53,20.71,20.84,20.83,19.92,20.73,21.49,22.48,21.89,21.41,20.80,20.87,20.04,20.60,20.87,19.99,19.97,20.02,19.62,20.24,20.22,21.04,20.12,21.22,21.65,21.82,22.42,22.84,22.53,21.37,21.91,21.25,20.74,20.30,20.87,19.81,20.63,19.79,21.06,19.87,20.32,19.91,20.23,20.27,19.36,19.13,18.34,19.35,19.74,18.38,18.62,19.49,18.77,17.93,18.69,18.91,17.96,18.15,19.24,19.09,18.21,17.50,18.70,19.39,19.67,20.42,19.54,20.34,20.06,20.70,20.37,21.32,21.09,20.88,21.47,21.23,21.05,20.57,20.66,20.80,20.12,20.23,20.41,20.12,19.40,19.70,20.02,18.96,18.59,18.67,18.11,19.18,19.57,20.61,20.56,20.06,20.10,21.08,20.45,21.18,21.86,21.32,22.43,22.65,22.65,23.05,22.28,22.85,22.42,22.01,22.44,22.62,23.08,23.51,22.04,20.83,19.91,19.74,18.67,18.54,17.79,18.03,17.14,16.94,17.69,17.65,16.43,16.84,17.31,16.96,15.86,17.02,16.34,17.32,16.98,16.54,16.20,16.95,17.08,16.64,16.57,17.27,17.38,16.92,17.92,17.55,18.04,17.35,16.54,16.49,15.36,14.75,14.77,14.41,13.49,15.49,13.22,14.17,15.16,16.13,15.58,15.79,16.93,16.68,16.93,17.60,17.46,17.28,17.75,19.17,18.64,17.49,18.16,19.08,17.76,17.10,18.43,19.09,17.28,17.88,18.66,19.01,18.50,19.22,19.58,18.71,19.51,19.09,19.35,19.10,20.08,20.16,20.59,21.17,21.57,21.86,22.39,22.43,22.64,22.61,22.76,22.24,22.13,21.96,21.62,22.03,22.60,22.47,22.48,22.56,22.64,22.68,22.43,21.80,21.60,20.90,20.85,20.67,21.43,20.21,20.63,19.83,19.95,19.16,19.26,19.48,20.11,20.04,20.77,21.27,21.32,21.55,21.71,21.10,21.70,21.90,22.13,22.13,22.44,22.26,22.10,21.99,22.46,21.33,21.63,21.02,21.07,20.58,20.19,19.90,19.18,19.28,18.68,18.72,18.35,18.60,17.77,17.66,17.18,18.00,17.74,17.67,17.81,18.82,18.32,18.98,18.90,19.73,19.46,20.34,20.65,20.73,21.40,21.35,22.06,21.70,22.23,21.91,22.26,22.00,21.85,21.49,21.44,21.02,20.77,20.32,19.97,19.80,18.88,19.31,19.05,19.03,19.17,19.36,19.39,19.86,19.75,19.97,19.66,20.37,20.59,20.33,20.64,21.36,21.54,21.15,21.34,21.99,21.56,21.86,21.92,22.01,22.39,22.18,21.59,21.84,21.72,21.62,20.75,20.49,20.31,19.57,19.28,19.16,17.91,19.03,19.58,18.86,18.95,18.28,19.00,19.13,18.01,18.51,19.14,18.93,18.20,18.90,19.34,19.21,18.72,19.50,19.90,20.03,21.06,20.87,20.50,19.68,19.86,19.19,18.85,18.54,18.07,17.26,17.14,17.45,17.03,17.33,17.18,17.58,18.04,18.61,18.60,18.75,19.38,19.80,18.96,18.45,18.56,18.37,18.23,18.09,17.62,17.95,17.61,18.24,17.78,17.18,17.01,16.96,16.52,16.86,16.71,17.21,16.70,17.27,17.54,18.01,17.93,18.42,18.84,18.52,18.24,17.87,17.89,18.58,18.28,18.86,18.51,18.38,18.43,18.91,18.25,17.92,17.85,17.73,17.32,17.21,17.81,17.55,17.97,18.38,18.94,19.60,19.61,20.67,21.02,21.68,21.33,20.42,20.26,19.29,18.80,18.55,18.45,18.73,17.55,18.49,17.58,18.14,17.67,17.67,17.98,18.22,19.08,18.53,19.37,19.38,18.51,19.27,18.87,18.97,19.32,18.52,19.15,17.54,17.65,18.40,18.30,19.17,19.44,19.91,19.17,19.86,19.68,19.09,20.23,20.25,19.56,20.09,20.90,20.09,19.73,20.85,20.88,19.76,20.00,21.23,20.83,19.72,21.04,21.48,20.71,19.90,20.67,20.79,20.19,20.37,20.83,20.30,20.07,20.18,19.87,20.41,20.20,20.68,21.32,21.73,21.46,22.14,23.26,19.11,18.07,16.55,17.18,15.87,16.64,16.44,17.52,16.85,17.81,17.39,17.43,16.45,17.75,17.24,16.17,16.33,17.28,16.48,15.16,15.10,14.52,16.40,16.95,17.63,17.84,17.77,18.13,18.79,18.35,18.55,19.12,19.55,19.44,19.67,20.59,19.38,20.06,18.99,19.16,18.26,17.92,17.44,17.68,17.69,18.27,18.13,18.01,18.26,18.97,18.55,18.67,19.34,19.11,18.14,18.04,18.06,17.90,18.36,18.43,17.75,17.44,17.98,17.00,15.76,16.01,15.96,14.85,12.95,11.64,12.05,12.11,10.38,10.98,9.81,9.22,9.18,8.31,8.79,8.03,8.90,7.94,8.98,7.94,8.08,8.62,8.75,7.23,6.44,5.24,4.78,4.61,3.85,3.66,3.48,2.98,2.29,1.47,0.77,1.43,2.22,3.61,4.15,4.84,4.69,6.67,7.10,7.77,9.95,10.72,8.80,10.00,8.48,8.75,6.52,8.53,7.12,6.16,5.49,3.98,3.49,4.89,5.06,6.59,7.57,8.34,6.55,7.16,6.91,4.95,6.09,6.49,4.52,5.66,4.77,6.47,5.88,7.84,7.96,9.67,9.62,10.60,12.35,13.45,14.13,13.55,14.98,15.09,13.49,13.48,12.96,11.46,10.82,9.94,8.91,8.87,7.48,6.96,5.29,6.88,5.51,7.78,7.48,9.29,9.33,10.17,10.01,9.14,9.91,9.48,7.80,8.58,6.95,8.40,7.23,8.28,7.86,9.24,8.78,8.84,8.02,7.61,7.79,6.83,5.84,6.34,6.58,4.57,4.63,5.62,5.19,3.88,4.06,5.48,5.12,3.11,5.40,6.73,5.47,5.25,7.25,5.77,6.77,8.90,8.84,7.71,9.63,8.46,9.96,9.47,10.13,10.93,11.56,11.91,12.42,13.20,13.81,13.73,14.28,13.62,12.95,13.58,13.80,13.01,12.49,13.38,13.15,12.34,12.63,13.61,12.95,13.06,12.90,12.75,12.38,13.39,14.41,14.04,14.49,14.49,13.60,13.65,13.11,13.17,12.62,13.70,13.68,14.85,14.70,15.49,14.64,15.93,16.13,16.94,17.76,16.96,16.88,17.01,16.60,16.47,16.92,16.89,16.50,17.25,17.23,16.32,15.56,14.84,14.12,14.35,13.61,14.21,14.00,15.08,15.64,15.24,14.44,14.78,15.52,15.27,15.89,15.17,14.93,15.31,15.93,15.77,16.00,15.64,15.21,14.94,15.19,14.29,13.44,13.08,12.48,11.84,12.39,12.30,12.80,13.93,13.46,14.71,13.92,14.15,13.46,13.53,14.17,13.89,14.85,14.20,14.43,13.05,13.12,11.70,11.40,11.53,10.72,11.48,10.36,11.61,10.95,11.72,11.51,12.23,11.56,10.32,10.93,9.76,10.52,10.11,10.50,10.52,11.88,12.32,13.60,12.88,14.25,14.04,15.26,14.61,14.65,13.92,12.74,12.21,11.65,12.57,12.61,11.13,11.40,12.49,11.42,10.60,11.81,11.62,10.60,10.96,11.77,11.21,10.77,11.31,12.27,11.13,11.57,12.34,12.95,12.52,12.54,12.67,12.94,12.51,13.16,12.38,12.19,12.97,13.14,14.41,14.44,16.81,18.58],[21.72,20.25,18.22,19.06,18.23,18.23,18.52,17.55,17.69,17.14,17.63,17.04,16.93,16.70,16.75,16.62,16.43,16.22,16.22,16.42,16.12,16.05,15.83,15.62,15.05,15.28,15.68,15.70,16.46,15.89,16.76,16.88,16.42,16.81,15.29,15.62,16.05,14.72,16.31,16.84,16.52,16.79,17.81,17.83,18.16,18.72,17.94,18.80,19.52,18.88,17.87,17.33,17.94,17.34,17.39,16.78,16.32,16.09,16.63,16.15,15.31,15.14,13.88,14.03,12.93,13.07,13.21,13.55,12.21,11.32,10.90,12.10,12.20,14.36,13.12,14.77,14.98,15.46,16.06,16.65,16.73,17.23,17.38,17.35,17.68,17.71,17.85,17.37,17.28,17.17,16.36,16.95,17.02,16.79,17.36,17.10,16.49,16.73,16.97,16.51,16.11,16.26,16.76,15.51,15.92,15.59,14.14,13.04,14.39,14.41,12.14,12.88,14.25,15.29,15.04,12.56,13.50,15.24,14.32,12.62,14.37,14.89,13.44,14.10,13.79,13.61,13.03,11.38,10.21,10.51,11.60,12.48,13.04,14.92,14.95,15.79,15.91,16.48,16.60,17.04,17.29,17.27,17.69,17.44,17.81,17.17,16.85,17.14,16.29,16.67,15.90,15.59,16.40,16.16,15.45,15.31,15.54,15.09,16.11,15.57,14.23,15.23,15.42,14.49,12.51,13.77,11.80,14.25,14.37,15.71,15.44,15.69,15.93,16.78,16.10,15.78,16.15,16.46,15.96,16.00,16.35,16.54,15.95,16.03,16.36,16.38,15.96,16.38,16.95,17.30,17.17,17.61,17.56,16.70,15.87,15.76,14.96,15.22,14.37,13.74,13.88,13.58,12.35,11.45,11.31,12.60,12.23,11.43,12.52,13.06,13.72,13.79,14.42,14.10,14.61,14.55,15.10,14.88,15.09,14.51,14.73,14.85,14.97,15.41,14.00,14.26,14.43,14.52,15.02,14.56,15.58,14.74,15.94,15.72,16.98,17.11,17.33,16.43,16.37,17.53,16.18,16.51,15.54,16.12,15.03,15.54,15.17,15.53,15.27,15.41,15.34,16.05,16.38,15.82,16.15,15.27,15.44,15.85,15.29,14.30,15.16,15.09,14.07,14.63,14.94,14.77,14.12,14.42,14.76,14.44,14.94,15.33,15.57,16.32,16.81,15.58,16.06,15.89,16.08,16.18,16.86,16.99,17.40,17.62,17.84,17.96,17.72,17.33,17.84,17.33,16.82,16.95,17.33,16.65,16.41,16.69,16.77,15.88,15.63,16.14,16.42,17.32,17.79,17.62,16.61,16.72,16.91,16.73,17.17,17.59,17.02,17.67,17.70,18.00,18.12,18.07,17.92,17.51,18.04,18.21,18.30,22.71,21.77,20.06,21.42,20.41,20.75,21.61,21.21,20.26,19.88,20.43,19.45,19.51,19.85,19.61,18.75,19.21,19.70,18.79,17.94,18.61,19.39,18.23,17.70,18.38,17.55,18.89,19.25,19.41,19.84,20.05,20.43,20.46,20.99,20.26,21.16,21.33,20.51,19.58,21.83,21.21,20.58,20.50,21.70,21.76,21.60,20.83,22.30,22.47,22.36,21.82,21.86,21.99,21.41,21.15,20.90,20.60,20.25,19.79,19.56,19.53,18.49,18.29,16.79,16.35,15.37,15.59,15.01,14.68,15.11,15.70,15.23,16.94,16.19,17.96,17.90,19.04,19.02,19.64,19.29,19.22,19.16,19.56,19.95,20.60,20.10,19.78,18.68,18.98,18.63,17.90,18.22,18.84,19.33,19.74,18.96,18.76,20.07,19.59,18.57,19.45,20.17,19.32,18.44,19.75,20.23,18.70,17.89,19.88,19.85,18.45,18.76,20.13,20.04,19.95,18.85,19.11,19.56,19.25,18.88,19.05,18.75,18.34,19.01,18.69,18.09,17.37,16.68,16.35,16.20,17.13,15.38,17.36,16.44,17.69,17.56,18.36,18.12,18.24,18.50,19.00,19.39,19.74,19.20,18.74,18.68,18.01,18.27,17.16,17.76,16.81,16.50,17.23,17.21,16.88,16.29,17.03,16.28,17.60,16.80,16.24,16.58,18.21,17.74,16.83,16.48,15.28,15.25,16.33,16.01,17.07,17.29,17.41,18.24,16.99,16.63,18.01,18.31,17.00,16.96,18.26,18.19,17.15,17.59,18.67,17.74,17.38,18.83,18.61,18.07,18.09,19.20,18.75,17.58,18.19,17.53,16.81,16.30,15.36,15.17,14.98,14.57,14.11,14.11,14.00,14.48,14.43,14.99,15.43,15.57,16.33,16.26,16.38,15.55,15.85,16.83,17.91,17.24,16.45,15.65,15.91,15.14,15.64,16.01,15.57,15.28,15.70,15.28,15.78,15.76,16.33,15.81,17.05,17.33,17.89,18.48,18.67,18.11,17.64,18.10,17.16,17.07,16.23,16.79,15.54,16.23,15.45,16.45,15.82,16.33,15.88,16.57,16.65,15.77,16.22,14.94,15.76,16.30,15.12,14.58,15.57,15.40,13.76,14.42,15.01,14.34,14.01,14.93,14.94,14.56,14.12,15.03,15.42,16.00,16.50,15.88,16.27,16.23,16.45,16.55,17.46,17.36,17.31,18.07,17.99,18.24,17.50,17.30,17.94,17.30,16.95,17.17,17.24,16.46,16.33,16.78,15.99,15.20,15.15,15.14,15.94,16.60,17.18,17.09,16.33,16.38,17.09,16.65,17.17,17.95,17.38,18.43,18.72,18.97,19.96,18.99,19.04,18.77,19.04,18.92,19.55,20.25,20.35,18.47,17.52,16.07,15.59,14.28,14.23,13.38,13.97,13.11,13.03,13.32,12.85,11.95,12.44,12.92,12.54,11.65,12.55,12.36,13.56,12.93,13.08,12.63,13.59,13.50,12.85,13.69,14.12,13.60,13.69,14.65,14.68,14.57,14.42,13.99,14.26,13.45,13.25,12.37,12.27,10.77,11.79,10.15,11.23,12.12,11.87,11.63,13.21,12.99,12.29,13.06,14.06,13.61,13.55,14.07,15.00,14.67,14.42,13.81,14.54,14.17,13.54,14.03,14.69,13.95,14.01,14.84,15.54,15.10,15.77,15.75,15.10,16.00,15.74,16.15,16.04,17.18,17.32,17.98,18.43,18.90,19.12,19.43,19.39,19.36,19.50,19.43,19.35,19.25,19.16,18.83,19.19,19.43,19.16,19.05,18.95,19.04,18.50,18.69,18.01,18.08,17.37,17.53,16.87,17.55,16.54,17.03,16.12,16.51,15.24,15.35,15.86,16.41,16.16,16.97,17.65,17.77,18.22,18.66,17.99,18.49,18.71,18.45,18.78,18.84,19.08,19.21,19.06,19.41,18.77,18.69,17.89,17.82,17.13,16.79,15.89,15.35,15.08,14.47,14.61,13.78,14.27,13.76,13.66,13.07,14.26,14.14,13.62,14.07,14.77,14.11,15.04,15.23,16.05,15.90,16.87,17.51,17.69,18.57,18.75,19.21,18.91,19.09,18.38,18.80,19.06,18.92,18.76,18.67,18.44,17.45,17.26,16.39,16.22,15.48,15.37,14.92,15.12,15.23,15.50,15.81,16.11,16.20,16.41,16.28,16.94,17.50,17.13,17.72,18.19,18.38,18.35,18.45,18.79,18.85,18.62,18.81,18.91,18.85,19.22,18.80,18.91,18.73,18.48,17.90,17.20,17.44,16.16,15.98,15.65,14.53,15.37,16.24,15.39,15.66,14.91,15.77,15.97,14.65,15.22,15.91,15.37,15.08,15.42,16.01,15.83,15.32,16.18,16.27,16.39,17.20,17.32,16.81,16.17,16.52,16.03,15.33,14.87,14.71,13.82,13.60,14.12,13.75,14.03,13.97,14.34,14.68,15.10,15.21,15.58,16.15,16.21,16.12,15.39,15.69,15.41,14.90,15.00,14.84,14.52,14.16,14.46,14.36,13.88,13.66,13.70,12.92,13.64,13.43,13.71,13.50,13.64,14.39,14.87,14.61,15.22,15.69,14.89,14.97,14.50,14.89,15.50,15.24,16.07,15.67,15.17,15.21,15.75,14.99,14.78,14.56,14.63,13.98,13.70,14.46,13.99,14.60,14.82,15.53,15.91,16.24,16.78,17.06,17.62,17.43,16.75,16.43,15.58,15.19,15.14,14.61,15.31,14.01,15.02,13.83,14.70,14.09,13.79,14.52,14.40,15.27,14.92,15.89,15.79,14.95,15.77,15.50,15.39,15.92,14.81,15.29,13.97,14.04,14.89,14.59,15.66,15.66,16.26,15.57,15.86,15.86,15.00,16.53,16.45,15.73,16.28,17.43,16.45,15.95,17.38,17.37,16.24,16.26,17.90,17.39,16.22,17.58,17.96,17.27,16.80,17.97,17.58,16.91,17.58,17.60,17.09,16.82,17.17,16.70,17.28,17.61,17.58,18.13,18.31,17.86,18.94,20.35,18.04,16.50,14.79,15.07,13.44,12.96,12.28,13.08,12.24,13.36,13.45,13.05,11.93,12.67,12.50,12.00,11.26,12.49,11.89,11.05,10.97,10.60,12.18,12.75,13.29,13.70,13.38,13.56,14.43,14.20,14.19,14.35,15.14,15.00,14.99,15.69,15.01,15.69,14.90,15.36,14.44,14.25,13.76,13.46,13.65,14.41,13.70,13.04,13.92,14.56,13.96,13.58,14.66,14.73,13.89,13.63,13.97,14.15,14.37,14.14,12.77,13.15,13.54,12.54,11.28,12.18,12.11,10.85,10.37,9.07,9.01,9.36,7.68,7.88,6.99,6.79,6.61,6.47,6.59,5.90,6.52,5.41,6.36,6.14,5.69,6.42,6.63,5.38,5.28,4.13,3.78,3.60,3.47,3.16,2.94,2.49,2.23,1.95,1.12,0.77,1.08,1.70,2.19,3.14,3.14,4.22,5.13,5.70,6.49,7.23,5.98,6.20,5.36,4.93,4.32,5.16,4.37,3.43,3.16,2.78,2.75,3.82,4.10,4.82,5.77,6.69,5.74,6.21,5.48,4.48,4.85,4.96,3.97,4.33,3.36,4.33,4.30,4.92,5.22,5.74,6.31,6.32,7.38,8.18,9.05,8.65,9.31,9.83,8.56,8.82,7.60,7.02,6.60,6.46,5.89,5.75,5.15,4.78,3.99,4.83,4.47,5.24,5.65,6.74,7.08,7.51,7.45,7.02,6.95,6.92,5.31,6.04,5.00,6.01,5.28,5.83,6.06,6.37,6.18,6.54,6.08,5.40,5.99,5.56,4.48,4.56,4.97,3.82,3.41,4.21,3.88,3.03,3.29,3.96,3.62,2.54,3.94,4.38,3.87,3.78,5.09,4.46,5.18,6.25,6.25,5.50,6.87,5.93,7.43,7.10,7.57,8.11,8.99,8.90,9.19,9.93,10.49,10.46,10.92,10.40,9.57,10.46,10.55,9.86,9.60,10.29,9.97,9.18,9.73,10.48,10.16,9.97,10.48,10.09,9.51,9.97,10.77,10.46,10.87,10.89,10.34,10.21,10.06,10.29,9.97,10.54,10.36,11.61,11.20,11.94,11.15,11.74,12.81,13.20,14.24,13.07,13.17,13.73,12.92,12.70,13.62,13.18,12.81,13.15,13.37,13.01,12.28,11.32,10.59,11.08,10.15,10.94,10.65,11.24,11.81,11.68,11.24,11.18,11.86,11.72,12.39,11.56,11.33,11.91,12.31,12.19,12.85,11.87,11.47,11.70,11.70,10.93,10.29,10.26,9.67,9.16,9.93,9.48,9.87,10.27,10.00,10.93,10.23,10.90,10.53,10.87,11.37,10.69,11.37,10.46,10.67,9.73,9.77,8.98,8.76,9.08,8.12,8.88,7.76,8.97,8.18,9.51,9.23,9.29,8.98,7.89,8.36,7.39,8.13,7.46,7.82,7.84,8.82,9.35,10.07,9.35,10.49,10.37,11.65,11.15,11.10,10.39,9.65,9.02,8.58,9.46,9.22,7.90,8.18,9.08,8.17,7.42,8.72,8.65,7.76,7.72,8.64,8.41,7.99,8.86,9.33,8.03,8.43,9.21,9.54,9.13,9.55,9.76,9.76,9.38,10.01,8.86,8.88,10.02,11.31,12.57,12.37,14.53,16.51],[22.30,21.11,19.16,19.53,18.85,18.98,18.47,18.09,18.36,17.70,17.66,17.82,17.67,16.72,17.20,17.25,16.36,16.33,16.82,16.79,16.00,16.50,16.78,16.06,15.74,15.38,15.72,15.34,16.16,15.69,16.67,16.70,15.67,16.05,14.66,14.62,15.39,13.50,14.58,15.53,15.14,15.20,16.53,16.47,18.27,18.38,18.26,19.12,19.37,19.09,17.51,16.21,16.64,16.21,15.84,15.09,15.90,15.24,16.35,15.72,14.68,14.69,13.52,13.68,12.78,13.97,14.17,14.53,13.15,12.07,11.01,12.64,12.16,14.58,12.81,14.13,14.34,15.20,15.64,16.41,16.55,17.33,17.72,18.39,18.27,18.18,18.42,17.67,17.36,17.24,16.57,16.82,16.90,16.63,17.15,16.79,16.25,16.20,16.36,15.90,15.49,15.61,15.58,14.91,14.94,15.06,14.10,13.14,13.59,13.80,11.92,11.68,13.62,13.83,14.24,12.77,12.71,14.06,13.60,12.00,13.29,14.41,12.81,13.39,13.38,13.06,12.68,11.24,10.19,11.59,11.26,13.15,13.24,15.22,14.48,15.63,15.59,16.13,16.50,17.33,17.59,18.26,18.46,18.32,18.39,18.11,17.84,17.75,16.92,16.81,16.49,16.28,16.85,16.31,15.80,15.83,15.55,15.07,15.65,14.94,14.00,14.33,14.61,14.39,12.22,13.55,11.82,14.38,14.51,16.45,15.88,16.33,16.26,17.16,16.67,16.34,16.50,17.21,16.41,16.39,16.90,17.56,16.56,16.46,17.32,17.38,16.76,17.23,17.79,18.06,17.69,18.10,18.18,17.37,16.38,16.28,15.72,16.13,15.78,15.31,15.03,14.80,13.71,12.73,12.98,13.91,12.97,12.12,13.55,13.95,14.27,14.38,15.25,15.20,15.47,15.44,15.58,15.27,16.15,15.79,15.02,15.38,16.38,16.38,15.19,15.72,15.15,15.34,15.87,15.59,16.08,15.64,16.91,16.39,17.51,17.72,17.94,17.30,17.06,18.19,16.92,17.33,16.66,17.07,15.94,16.70,16.05,16.20,16.28,15.98,16.53,17.04,17.57,17.12,17.21,16.45,16.80,17.04,16.54,15.88,16.33,16.50,15.70,15.61,16.23,16.12,15.11,15.42,15.72,15.38,16.17,16.20,16.59,17.19,17.74,16.86,17.19,17.11,17.33,17.28,17.66,17.75,18.33,18.57,18.90,19.24,18.77,18.31,18.81,18.25,17.96,18.13,18.25,17.69,17.61,17.74,17.77,17.27,16.99,17.24,17.40,18.15,18.58,18.55,17.56,17.79,17.75,17.88,18.02,18.54,17.69,18.25,18.77,18.81,19.70,19.12,18.96,18.90,19.33,19.27,19.03,23.78,23.29,21.41,22.29,21.31,22.07,22.46,22.18,21.46,21.25,21.42,20.65,20.88,20.98,20.53,19.91,20.26,20.59,19.89,19.24,19.67,20.23,19.41,18.88,19.41,18.71,19.82,20.03,20.30,20.37,20.92,21.31,20.95,21.70,20.80,21.55,21.81,21.23,20.42,22.36,21.59,21.07,21.20,22.33,23.06,23.11,22.66,23.73,23.99,23.90,22.95,22.11,22.63,21.94,21.71,21.54,21.46,20.78,20.94,20.52,20.03,19.42,19.23,17.90,17.55,16.78,16.76,16.24,15.98,16.68,17.00,16.45,17.94,17.24,18.96,18.90,19.76,20.04,20.57,20.71,20.74,20.75,21.01,21.44,21.80,21.33,20.90,19.71,20.07,19.62,19.04,19.39,20.06,20.38,20.99,20.28,19.78,21.08,20.85,19.62,20.50,21.21,20.29,19.30,20.63,21.07,19.64,18.95,20.72,20.48,19.24,20.20,20.91,20.63,20.56,19.55,19.89,20.18,19.87,19.51,19.67,19.48,19.01,19.61,19.46,18.80,18.01,17.63,17.31,17.16,17.95,16.52,18.29,17.29,18.99,18.84,19.64,19.51,19.92,19.85,20.49,20.69,21.01,20.30,19.83,19.75,18.97,19.47,18.17,19.03,17.72,17.68,18.38,18.39,17.61,17.14,18.23,17.04,18.83,17.98,17.15,17.58,19.14,18.91,17.45,17.67,16.14,16.21,17.78,17.19,18.45,18.62,18.74,19.47,18.22,17.69,19.21,19.41,17.94,18.11,19.35,19.10,18.09,18.65,19.54,18.66,18.40,19.54,19.40,18.81,18.70,19.67,19.35,18.18,18.90,18.55,17.82,17.44,16.63,16.27,15.75,15.23,15.08,14.93,15.21,15.75,14.97,16.04,16.49,16.01,17.38,17.14,17.35,16.39,17.04,17.84,18.82,18.25,17.78,17.08,17.16,16.16,17.01,17.55,16.68,16.21,16.48,15.94,16.78,16.62,17.47,16.77,17.91,18.24,18.51,19.19,19.15,18.89,18.16,18.65,17.86,17.59,17.08,17.49,16.55,17.21,16.44,17.35,16.61,17.19,16.64,17.55,17.50,16.88,16.71,16.13,16.69,16.88,16.19,15.76,16.31,15.93,14.76,15.27,15.92,15.19,15.05,15.54,15.84,15.51,14.90,15.64,16.44,16.69,17.20,16.48,17.06,17.03,17.23,17.06,18.18,18.13,17.98,18.64,18.58,18.89,18.38,18.08,18.30,17.39,17.66,17.54,17.40,16.61,17.13,17.19,16.10,15.75,16.11,15.44,16.44,16.80,17.42,17.66,16.67,16.69,17.49,17.34,17.73,18.64,18.15,19.45,19.53,19.59,20.92,19.69,19.81,19.67,19.69,19.64,20.32,21.02,21.00,19.15,17.82,16.54,16.32,15.32,15.28,14.75,15.00,14.30,14.37,14.70,14.21,13.22,13.68,14.25,13.60,12.62,13.85,13.15,14.52,14.35,14.00,13.44,14.35,14.67,14.40,14.59,15.20,15.24,15.11,15.61,15.50,15.68,14.93,14.88,14.36,14.00,13.23,12.62,12.05,10.97,12.62,10.43,11.34,13.24,12.98,12.66,13.87,14.22,13.17,14.26,14.93,14.63,14.71,14.83,16.38,15.56,15.33,15.03,15.97,15.17,14.67,15.21,15.78,14.67,14.84,15.51,16.18,15.56,15.98,16.39,15.55,16.81,16.20,16.85,16.56,17.77,17.95,18.74,19.22,19.56,19.71,20.09,20.06,20.01,20.44,20.47,20.12,19.78,19.74,19.42,19.62,19.96,19.78,19.98,19.48,19.86,19.84,19.56,19.21,19.37,18.66,18.45,17.55,18.65,17.17,17.97,17.05,17.20,15.99,16.26,16.63,17.26,17.26,17.96,18.39,18.84,18.77,19.34,18.48,19.10,19.31,19.26,19.38,19.67,19.65,19.66,19.64,19.96,18.88,19.16,18.41,18.71,17.93,17.60,17.09,16.31,16.18,15.36,15.60,14.58,14.97,14.47,14.31,14.09,15.18,14.76,14.45,14.65,15.66,15.01,16.03,15.89,16.69,16.79,17.74,18.12,18.13,19.05,18.87,19.69,19.45,19.71,19.12,19.72,19.70,19.74,19.49,19.26,18.78,18.36,17.53,17.15,16.77,16.00,16.13,15.83,15.79,15.86,16.41,16.25,16.67,16.92,17.19,16.96,17.70,18.12,17.73,18.20,18.77,18.94,18.92,18.88,19.29,19.35,19.50,19.48,19.76,19.77,19.92,19.58,19.67,19.55,19.21,18.52,18.09,18.33,17.02,16.79,16.60,15.41,16.56,17.43,16.51,16.70,15.98,16.73,16.98,15.59,16.26,16.90,16.38,15.75,16.38,16.88,16.52,16.07,16.74,17.07,16.97,17.93,17.68,17.15,16.63,16.90,16.41,15.78,15.34,15.46,14.15,13.92,15.02,14.38,15.08,14.74,15.25,15.68,16.09,16.24,16.62,17.34,17.60,16.85,16.35,16.65,15.91,15.60,15.91,15.40,15.36,15.17,15.49,15.32,14.58,14.54,14.39,13.68,14.41,13.80,14.31,13.82,14.19,14.69,15.22,15.24,15.66,16.13,15.68,15.63,15.33,15.55,15.96,15.96,16.85,16.43,16.06,16.21,16.74,15.90,15.84,15.51,15.65,14.81,14.44,15.44,14.49,15.28,15.28,15.94,16.27,16.52,17.37,17.64,18.13,17.89,17.22,16.76,16.00,15.50,15.40,15.13,15.65,14.60,15.72,14.62,15.45,14.87,14.68,15.29,15.40,16.41,15.97,16.89,16.72,15.79,16.61,16.20,15.92,16.42,15.36,15.65,14.14,14.34,15.11,14.97,15.99,15.97,16.81,15.95,16.44,16.47,15.68,16.94,16.97,16.22,16.84,17.64,16.84,16.31,17.71,17.67,16.57,16.77,18.33,17.86,16.83,18.45,18.70,18.02,17.52,18.68,18.49,17.75,18.34,18.57,18.00,17.66,18.07,17.88,18.29,18.32,18.52,19.08,19.42,18.94,20.35,21.72,18.00,16.92,15.34,15.61,13.63,13.60,12.85,14.20,13.15,14.33,14.47,14.10,12.73,14.14,14.03,12.77,12.25,13.83,13.15,11.51,11.75,11.03,13.03,13.62,14.29,14.65,14.19,14.59,15.53,15.03,15.21,15.75,16.29,16.01,16.24,17.34,16.18,17.19,16.14,16.48,15.54,15.32,14.67,14.35,14.51,15.21,14.80,14.11,15.10,15.57,15.16,14.85,16.08,16.06,15.08,14.65,14.98,14.99,15.19,15.00,13.93,14.10,14.27,13.59,11.77,12.60,12.88,11.62,10.30,8.75,8.99,9.05,7.46,8.33,7.07,6.88,6.84,6.49,6.87,6.24,6.81,5.86,6.73,6.26,6.16,6.71,6.70,5.85,5.46,4.85,4.69,3.86,3.98,3.90,3.18,2.65,2.89,2.83,1.73,1.10,0.76,1.14,1.83,2.79,2.63,3.97,5.15,5.49,6.61,7.18,5.94,6.29,5.15,4.78,3.78,4.96,4.61,3.81,3.11,3.21,3.21,4.60,4.98,5.42,6.36,7.37,6.24,6.92,6.21,5.13,5.33,5.56,4.01,4.53,3.61,4.86,3.96,5.08,4.59,5.58,5.86,6.46,7.81,9.05,9.41,9.14,10.38,10.85,9.66,9.22,8.63,7.28,6.88,6.25,5.63,5.67,4.78,4.94,4.05,5.36,4.25,6.01,5.83,7.07,7.58,8.04,7.83,7.21,7.40,7.04,5.73,6.32,5.41,6.30,5.41,5.95,5.75,6.27,6.18,6.64,5.59,5.04,5.98,5.17,4.14,4.63,5.09,3.34,2.96,4.32,4.27,2.62,3.21,4.44,4.04,2.71,4.12,5.30,4.55,4.24,5.66,4.90,5.62,6.74,6.93,6.04,7.38,6.45,7.62,7.50,8.00,8.63,9.46,9.82,9.96,10.47,10.79,11.06,11.29,10.82,10.30,10.90,10.88,10.19,10.09,10.55,10.09,9.73,9.92,10.55,10.28,10.07,10.65,10.15,9.79,10.35,11.12,10.88,11.27,11.52,10.81,10.56,10.38,10.74,10.32,11.11,11.04,12.17,11.89,12.46,11.79,12.70,13.35,14.15,14.73,13.87,13.76,14.38,13.72,13.52,14.14,14.17,13.45,14.05,13.88,13.70,13.16,11.96,11.30,11.85,10.74,11.79,11.26,12.01,12.39,12.09,11.83,11.71,12.32,12.39,13.08,12.26,11.86,12.30,13.00,12.66,13.32,12.67,12.17,12.11,12.36,11.58,10.92,10.75,10.19,9.52,10.03,9.78,9.99,10.81,10.35,11.29,10.78,11.26,10.75,11.40,11.79,10.99,11.72,11.08,11.10,9.92,10.38,9.21,8.95,9.48,8.49,9.34,8.17,9.11,8.69,9.68,9.69,9.83,9.71,8.31,8.83,7.70,8.52,7.77,8.07,7.87,8.90,9.41,10.40,9.75,11.01,10.97,12.10,11.69,11.57,10.79,10.08,9.37,8.87,9.74,9.49,8.12,8.49,9.51,8.41,7.59,8.94,8.96,7.92,8.05,8.95,8.86,8.31,9.30,9.55,8.48,8.81,9.63,10.01,9.87,10.23,10.18,10.35,10.27,10.73,9.94,9.98,10.82,12.09,13.15,12.75,15.39,17.46],[20.58,19.55,17.54,18.21,17.49,17.57,17.50,17.18,17.23,16.38,17.03,16.67,16.22,15.99,16.33,15.89,15.50,15.61,15.71,15.47,15.16,15.53,15.18,14.52,14.48,14.32,14.96,15.02,15.14,14.83,16.02,15.95,15.03,15.65,14.02,14.57,14.80,13.48,14.42,15.05,15.09,14.99,15.40,15.94,16.98,17.28,17.14,17.94,18.79,18.07,16.72,15.74,16.05,15.98,15.70,14.81,15.12,14.43,15.10,14.59,13.71,13.73,12.41,12.86,12.15,12.15,12.67,12.51,10.30,10.71,10.29,11.09,11.20,12.53,11.68,12.98,13.31,13.93,14.59,15.55,15.51,16.19,16.79,17.08,17.17,17.33,17.37,16.63,16.45,16.56,15.86,16.05,16.25,16.16,16.58,15.87,15.25,15.43,15.34,14.53,14.37,14.48,14.33,13.75,14.45,13.95,12.90,12.00,13.29,13.17,10.66,11.16,13.19,14.02,13.78,11.41,12.49,14.14,12.79,12.08,13.55,13.83,12.29,13.81,13.80,12.63,12.02,10.33,9.31,9.17,10.18,9.73,11.50,12.62,13.20,13.70,14.38,15.11,15.43,16.11,16.48,16.96,17.10,16.99,17.08,16.52,16.27,16.48,15.52,15.72,15.11,14.97,15.63,15.35,14.96,14.65,14.78,14.26,14.86,14.06,13.21,13.56,13.90,13.16,11.36,12.30,10.11,12.07,12.87,13.77,14.28,14.47,15.25,15.81,15.22,14.79,15.36,15.65,15.02,14.92,15.52,15.71,15.09,14.91,15.70,15.47,14.97,15.59,16.26,16.26,16.04,16.47,16.52,15.67,15.10,14.82,14.25,14.06,13.58,12.93,12.85,12.36,11.09,10.04,9.93,11.11,10.54,10.17,11.74,12.03,12.65,12.94,13.50,13.30,13.70,13.72,14.25,13.92,13.91,13.39,12.99,13.81,13.92,13.51,13.19,13.37,13.73,13.40,13.75,13.52,14.42,13.95,15.03,14.86,15.90,16.11,16.24,15.62,15.25,16.34,15.17,15.38,14.55,15.04,14.11,14.59,14.10,14.53,14.35,14.40,14.26,15.10,15.29,14.82,14.99,14.06,14.57,14.78,14.31,13.34,14.12,14.14,13.18,13.38,14.05,13.59,13.11,13.20,13.81,13.40,13.68,14.09,14.39,14.99,15.52,14.57,14.87,14.93,15.12,15.28,15.82,15.97,16.15,16.63,16.83,17.29,16.67,16.17,16.76,16.20,15.61,15.89,16.27,15.47,15.30,15.48,15.50,14.73,14.61,14.89,15.03,16.05,16.48,16.43,15.18,15.34,15.59,15.60,15.87,16.62,15.99,16.63,17.12,17.16,17.86,17.50,17.60,17.22,17.75,17.81,17.57,21.94,21.41,19.59,20.57,19.88,20.28,20.64,20.35,19.57,19.26,19.50,18.48,18.78,18.92,18.41,17.69,18.22,18.54,17.68,16.96,17.47,18.05,17.02,16.58,17.07,16.46,17.63,18.11,18.60,18.80,19.11,19.46,19.61,20.08,19.53,20.21,20.27,20.06,19.34,20.68,19.90,19.56,19.90,20.39,20.89,20.64,20.22,21.22,21.56,21.05,20.81,20.73,20.81,20.25,19.93,19.65,19.64,19.04,18.59,18.40,18.14,16.96,17.04,15.48,15.16,14.39,14.36,14.10,13.98,14.10,14.65,14.30,15.72,14.96,16.61,16.47,17.55,17.68,18.37,18.25,18.28,18.19,18.72,18.99,19.68,19.22,18.69,17.91,18.05,17.66,16.93,17.17,17.69,18.20,18.72,17.88,17.27,18.83,18.35,17.20,17.91,18.88,17.97,17.04,18.65,19.04,17.50,17.38,19.19,18.77,17.83,18.73,19.49,19.34,19.38,18.07,18.35,18.83,18.42,17.87,18.35,17.97,17.25,18.15,17.83,16.95,16.22,15.51,15.24,15.12,16.12,14.51,16.25,15.12,16.48,16.42,17.06,17.09,17.22,17.69,18.00,18.55,18.82,18.25,17.89,17.77,16.92,17.39,16.17,16.83,15.92,15.69,16.31,16.29,16.03,15.45,16.00,15.24,16.53,15.94,15.42,15.57,16.94,16.57,15.97,15.56,14.27,14.44,15.45,15.23,15.96,16.44,16.32,17.25,15.85,15.67,17.05,17.05,15.86,16.15,17.14,16.85,16.10,16.42,17.53,16.56,16.10,17.44,17.53,16.86,16.90,17.83,17.58,16.16,16.71,16.12,15.38,15.22,14.37,14.21,13.69,13.51,13.21,12.94,13.19,13.64,13.29,13.81,14.28,14.25,14.87,14.81,14.99,14.36,14.73,15.53,16.44,15.91,15.40,14.68,14.98,14.03,14.85,15.30,14.58,14.35,14.72,14.20,14.85,14.63,15.35,14.71,15.84,16.00,16.48,17.13,17.09,16.75,16.17,16.63,15.79,15.82,15.07,15.60,14.59,15.26,14.53,15.42,14.94,15.26,14.96,15.83,15.73,15.10,15.19,14.17,14.99,15.26,14.27,13.86,14.66,14.45,12.90,13.56,14.19,13.42,12.94,13.79,14.04,13.38,13.26,13.88,14.49,15.10,15.48,15.00,15.19,15.34,15.43,15.52,16.34,16.56,16.29,17.25,17.06,17.39,16.83,16.50,16.94,16.30,15.99,16.22,16.19,15.32,15.37,15.87,15.31,14.24,14.18,14.37,15.16,15.63,16.38,16.18,15.47,15.46,16.00,15.69,16.05,16.94,16.37,17.39,18.09,18.09,18.67,18.05,18.69,18.03,18.21,18.34,18.69,19.09,19.56,17.60,16.50,14.76,14.26,13.33,13.18,12.18,12.80,11.58,11.69,12.14,11.56,11.00,11.32,11.42,11.25,10.13,11.20,11.00,12.21,11.44,11.89,11.38,12.53,12.20,11.65,12.43,12.98,12.23,12.40,13.34,13.71,13.16,13.65,12.96,13.10,12.35,12.24,11.44,10.86,9.98,10.51,9.33,9.96,10.93,10.48,10.00,11.97,11.79,11.27,12.41,13.20,12.55,12.29,13.27,14.20,13.65,13.02,12.77,13.48,13.00,12.26,12.99,13.32,12.63,12.62,13.64,14.40,13.64,14.58,14.44,13.90,14.78,14.38,14.96,14.92,16.04,16.36,17.04,17.51,17.83,18.20,18.64,18.66,18.45,19.08,18.97,18.92,18.56,18.40,18.21,18.58,18.61,18.40,18.36,18.26,18.33,18.33,17.76,16.87,17.15,16.64,16.46,15.72,16.98,15.57,16.05,15.09,15.56,14.07,14.15,14.85,15.17,15.23,16.04,16.71,16.84,17.32,17.82,17.23,17.79,18.00,17.69,18.09,18.23,18.39,18.35,18.43,18.62,17.60,17.59,16.80,17.10,15.98,15.63,14.83,14.12,14.04,13.35,13.71,12.70,13.38,12.47,12.43,11.80,12.67,12.75,12.13,12.82,13.61,12.85,13.78,13.81,14.57,14.86,15.69,16.37,16.47,17.50,17.46,18.19,18.03,18.44,17.52,18.00,18.45,18.19,17.96,17.78,17.10,16.56,16.05,15.34,14.88,14.27,14.18,13.77,13.98,13.92,14.17,14.50,14.93,15.13,15.50,15.32,16.04,16.44,16.32,16.64,17.10,17.50,17.38,17.23,17.86,18.03,17.66,18.00,18.22,18.16,18.61,18.13,18.08,18.02,17.75,17.06,16.47,16.64,15.25,14.97,14.84,13.63,14.56,15.50,14.57,14.90,13.92,14.93,15.23,13.69,14.25,15.17,14.52,14.09,14.56,15.13,14.73,14.18,15.14,15.46,15.46,16.19,16.23,15.43,15.16,15.38,14.92,14.31,13.71,13.72,12.73,12.39,13.12,13.02,13.02,13.07,13.48,13.87,14.37,14.54,14.91,15.49,15.51,15.47,14.78,15.16,14.66,14.28,14.22,14.20,13.81,13.38,13.75,13.70,13.17,12.91,12.86,12.15,12.65,12.61,12.81,12.56,12.64,13.37,14.07,13.71,14.32,14.91,13.97,14.29,13.85,14.05,14.63,14.54,15.33,14.95,14.33,14.39,14.97,14.19,13.83,13.45,13.63,12.94,12.70,13.59,12.79,13.57,13.53,14.20,14.70,14.91,15.48,15.85,16.43,16.26,15.63,15.10,14.39,13.88,13.86,13.24,14.01,12.92,13.84,12.88,13.72,13.14,12.99,13.46,13.69,14.42,14.18,14.98,14.87,14.07,14.96,14.38,14.34,14.65,13.62,13.97,12.61,12.88,13.60,13.53,14.53,14.46,15.19,14.59,14.95,14.79,13.85,15.31,15.25,14.37,14.92,16.13,15.07,14.55,15.97,15.94,14.81,14.84,16.71,16.13,15.01,16.71,17.07,16.21,15.78,17.22,16.68,15.96,16.79,16.88,16.22,15.92,16.25,15.94,16.39,16.85,16.82,17.45,17.70,17.18,18.61,20.05,17.52,16.24,14.65,14.37,12.57,11.97,10.78,11.78,10.81,12.05,12.16,11.46,10.42,11.20,11.16,10.38,9.96,11.25,10.53,9.88,9.79,9.78,10.94,11.73,12.16,12.69,12.26,12.40,13.39,13.24,12.89,13.23,14.01,13.82,13.80,14.96,14.11,14.91,14.12,14.69,13.71,13.47,12.87,12.19,12.74,13.61,12.70,11.83,13.07,13.50,12.76,12.29,13.71,13.69,12.85,12.35,12.94,13.08,13.34,12.78,11.93,12.03,12.38,11.39,10.24,11.22,11.13,10.13,9.49,8.16,7.98,8.60,6.98,7.13,6.66,6.42,6.54,6.27,6.44,5.75,6.28,5.53,6.17,5.98,5.42,6.34,6.46,5.56,5.47,4.76,4.58,4.13,4.33,4.17,3.48,2.92,2.94,3.01,2.23,1.82,1.12,0.77,1.43,2.17,2.29,3.44,4.59,4.80,6.09,6.58,4.86,5.24,4.24,3.65,2.88,3.87,3.55,3.12,2.61,2.96,2.90,4.14,5.13,5.21,6.18,7.32,6.31,7.04,6.16,5.39,5.55,5.64,4.01,4.15,3.32,4.08,3.24,4.18,4.06,4.49,4.94,5.37,6.36,7.22,7.83,7.24,8.19,8.47,7.33,7.32,6.61,5.75,5.68,5.10,4.94,4.66,4.16,4.38,3.73,4.63,4.19,5.95,5.67,6.77,7.34,7.78,7.34,6.97,6.80,6.76,5.62,6.26,5.00,6.00,4.77,5.22,4.95,5.68,5.48,5.99,5.09,4.55,4.95,4.50,3.50,3.89,4.26,3.55,2.92,3.96,3.86,2.92,3.30,4.05,3.83,3.14,4.06,4.75,4.20,4.32,4.99,4.73,5.02,6.16,6.20,5.31,6.64,5.72,7.06,6.78,7.41,7.91,8.36,8.37,8.62,9.11,9.85,9.62,10.24,9.59,8.78,9.71,10.01,9.21,9.21,9.67,9.30,8.95,9.29,10.08,9.95,9.55,10.57,10.11,9.64,9.94,10.64,10.11,10.49,10.25,9.80,9.44,9.18,9.57,9.22,9.68,9.48,10.65,10.43,11.39,10.82,11.23,12.46,12.76,13.66,12.50,12.74,13.09,12.29,11.97,12.82,12.60,11.79,12.57,12.82,12.34,11.50,10.58,9.79,10.06,9.16,10.01,9.80,10.35,11.12,11.01,10.35,10.55,11.24,10.67,11.60,10.74,10.57,11.21,11.55,11.67,12.20,11.02,10.74,11.11,10.91,10.08,9.45,9.60,8.97,8.52,9.43,8.65,9.43,9.74,9.57,10.63,10.02,10.76,10.51,10.89,11.22,10.71,11.09,9.95,10.15,9.28,9.00,8.52,8.04,8.77,7.53,8.50,7.46,8.05,7.75,8.72,8.72,8.59,8.49,7.66,7.87,7.00,7.90,7.06,7.49,7.31,8.33,8.42,9.18,8.74,9.76,10.06,11.23,10.90,10.51,9.96,8.90,8.39,8.30,9.14,8.67,7.59,8.22,9.00,7.96,7.24,8.69,8.75,7.72,7.61,8.74,8.34,7.85,9.02,8.96,7.91,8.07,9.00,8.81,8.70,8.91,9.29,9.04,8.93,9.49,8.57,8.59,9.66,11.15,12.63,12.02,14.81,16.49],[22.54,21.71,19.87,20.35,19.44,19.82,19.13,19.04,19.20,18.29,18.69,18.78,18.44,17.46,18.06,18.06,17.03,17.05,17.60,17.27,16.53,17.21,17.35,16.35,16.00,15.48,16.26,15.87,16.44,15.95,17.13,16.97,15.66,16.63,14.38,15.27,15.23,13.88,13.81,15.32,15.16,14.99,15.66,16.46,18.24,18.49,18.57,19.42,19.84,19.38,17.46,16.30,16.65,16.27,16.29,14.49,15.96,15.26,16.44,15.92,14.57,14.81,13.57,13.69,12.62,13.30,13.87,14.79,12.76,12.69,11.26,12.01,12.07,13.18,12.90,14.14,14.31,15.43,15.76,16.91,16.91,17.97,18.38,19.13,19.09,19.16,19.09,18.40,18.17,18.00,17.38,17.59,17.51,17.17,17.69,17.56,16.84,16.68,16.81,16.04,15.64,15.63,15.35,14.87,14.44,14.54,13.40,12.81,13.36,13.68,11.01,11.24,13.58,14.09,14.20,12.19,12.17,14.28,13.45,11.77,13.34,14.28,13.02,13.11,13.31,13.12,12.54,11.15,9.71,10.21,10.82,11.64,12.46,13.52,13.91,15.25,16.01,16.80,17.07,18.02,18.38,19.01,19.34,18.96,19.16,18.84,18.38,18.55,17.48,17.52,16.96,17.00,17.46,17.16,16.64,16.33,16.17,15.57,16.40,14.98,14.29,14.34,14.46,14.15,12.28,13.13,11.92,13.67,14.16,15.27,16.07,16.11,16.82,17.99,17.25,16.85,17.30,17.84,17.11,17.26,17.63,18.01,17.08,16.99,18.01,18.18,17.51,17.90,18.78,18.95,18.65,19.05,18.96,18.14,17.30,17.18,16.76,17.08,16.78,16.05,15.41,15.24,14.46,13.09,13.20,14.40,13.79,12.24,13.40,14.37,14.47,14.73,15.85,15.92,16.00,15.97,15.93,15.29,16.41,15.61,14.40,15.08,16.82,15.31,14.60,16.10,16.17,16.24,16.75,16.30,17.01,16.65,17.57,17.37,18.14,18.55,18.67,17.48,17.47,18.75,17.24,18.23,17.27,17.62,16.66,17.23,16.51,16.81,16.88,16.64,17.05,17.95,18.70,18.07,18.21,17.43,17.40,18.22,17.75,16.75,16.78,17.51,16.68,16.17,16.81,16.93,16.01,16.01,16.60,16.28,16.99,17.06,17.16,17.86,18.49,17.55,17.86,17.86,17.94,18.19,18.17,18.60,19.30,19.59,19.82,20.26,19.62,19.34,19.63,19.04,18.90,19.15,19.18,18.68,18.59,18.78,18.57,18.21,17.86,18.02,18.25,18.82,19.02,19.00,18.16,18.59,18.55,18.86,18.84,19.37,18.32,18.90,20.02,19.86,20.98,20.32,20.28,20.28,20.70,20.37,19.74,25.00,24.69,22.84,23.73,22.72,23.07,23.60,23.16,22.41,22.07,22.50,21.54,21.72,21.88,21.50,20.83,21.11,21.37,20.78,20.23,20.74,21.07,20.25,19.76,20.12,19.87,20.65,21.07,21.19,21.47,21.94,22.31,21.90,22.48,21.66,22.31,22.24,22.08,21.46,22.87,22.26,21.87,22.03,22.90,23.86,23.69,23.32,23.95,24.42,23.93,23.33,23.04,23.10,22.84,22.57,22.02,22.33,21.59,21.76,21.46,21.17,20.53,20.54,19.02,18.75,17.88,17.45,16.74,17.40,17.33,18.10,18.01,19.25,18.54,20.26,19.99,20.92,20.94,21.38,21.49,21.45,21.50,21.73,22.22,22.39,21.95,21.35,20.40,20.63,19.90,19.42,19.90,20.47,20.83,21.46,20.74,20.33,21.43,21.24,20.37,20.94,21.57,21.09,20.43,21.52,21.84,20.91,20.69,21.75,21.31,20.65,21.35,21.77,21.53,21.53,20.62,20.94,21.21,20.82,20.50,20.73,20.51,19.92,20.58,20.25,19.92,19.25,18.85,18.63,18.76,19.44,18.37,19.90,18.81,20.19,19.93,20.53,20.51,20.45,20.77,21.03,21.38,21.55,20.71,20.38,20.45,19.63,20.23,18.83,19.65,18.80,18.22,18.80,18.97,17.97,17.35,18.50,17.67,19.19,18.80,18.15,18.22,19.72,19.89,19.01,19.10,17.79,17.61,19.14,18.27,19.43,19.64,19.43,20.30,18.89,18.63,20.22,20.16,18.81,18.99,20.22,19.85,19.06,19.45,20.20,19.42,19.15,20.08,20.26,19.50,19.40,20.24,19.87,19.16,19.32,19.30,18.57,18.11,17.22,17.12,16.32,16.10,16.17,15.96,16.31,16.46,15.98,16.78,17.28,16.86,17.89,17.87,17.99,16.92,17.81,18.48,19.27,19.12,18.66,17.65,18.14,16.81,17.66,18.42,17.28,16.85,17.06,16.51,17.56,16.96,18.24,17.34,18.72,18.85,19.20,19.55,19.98,19.37,18.78,19.18,18.37,18.38,17.75,18.33,17.15,18.08,16.93,18.13,17.25,17.83,17.28,17.95,18.18,17.22,16.84,16.19,17.29,17.48,16.26,16.16,16.99,16.65,15.29,16.24,16.90,15.88,15.79,16.26,16.91,16.52,15.95,16.28,17.22,17.56,18.05,17.37,17.90,17.58,18.19,17.83,18.90,18.70,18.80,19.35,19.52,19.71,18.97,18.84,18.78,17.81,17.98,18.24,17.72,16.73,17.35,17.59,16.24,15.83,16.06,15.93,16.92,17.42,17.97,18.35,17.36,17.33,18.06,17.74,18.51,19.43,18.96,19.95,20.45,20.19,21.20,20.31,20.81,20.36,20.66,20.70,21.09,21.61,21.66,19.75,18.56,16.83,17.04,16.28,16.24,15.94,15.75,15.21,15.08,15.69,15.41,14.77,15.09,15.73,15.62,13.43,15.22,13.98,15.61,15.67,14.83,13.80,15.00,15.31,14.76,14.61,15.59,15.35,14.93,15.67,15.71,16.58,15.18,14.40,13.87,13.81,13.17,13.28,12.36,11.58,13.39,11.22,11.76,13.49,13.62,12.85,14.16,15.07,14.27,14.80,15.25,15.07,15.55,15.42,16.70,16.16,16.19,16.11,16.56,15.78,15.85,16.18,16.49,15.79,16.12,16.41,16.86,16.52,17.13,17.09,16.47,17.71,17.03,17.80,17.61,18.85,19.10,20.10,20.57,20.81,21.24,21.38,21.48,21.19,21.90,21.80,21.57,21.18,21.18,21.04,20.83,21.05,20.94,21.27,20.56,20.70,21.04,20.58,20.72,20.11,19.75,19.69,18.54,19.43,18.20,18.84,18.01,18.07,17.22,17.53,17.96,18.67,18.72,19.15,19.76,20.39,20.17,20.60,19.76,20.63,20.86,20.53,20.76,20.93,21.06,21.31,21.17,21.48,20.28,20.50,19.53,20.04,18.89,18.99,18.06,17.62,17.47,16.50,16.83,15.93,16.22,15.62,15.76,15.28,16.35,15.51,15.39,15.99,16.96,15.96,17.28,17.01,17.69,17.91,18.81,19.52,19.37,20.26,20.34,21.23,20.98,21.43,20.82,21.33,21.33,21.32,20.91,20.86,20.08,19.61,18.67,18.11,17.88,17.12,17.03,16.69,16.72,17.01,17.45,17.35,17.80,18.27,18.31,18.08,19.00,19.48,19.04,19.46,19.94,20.19,20.14,19.90,20.23,20.72,20.43,20.51,20.88,21.00,21.45,21.08,20.97,20.86,20.67,19.87,19.64,19.81,18.51,18.20,18.12,17.13,17.85,18.83,18.15,18.34,17.75,18.41,18.58,17.48,17.93,18.54,18.06,17.33,17.86,18.57,17.98,17.52,18.23,18.57,18.62,19.44,19.32,18.45,18.16,18.30,17.93,17.17,16.90,17.04,15.68,15.31,16.59,15.86,16.63,16.33,16.80,17.28,17.34,17.47,18.17,18.56,18.71,18.35,18.00,18.22,17.51,17.37,17.52,17.02,17.01,16.83,17.22,16.56,15.98,16.02,15.77,15.08,15.89,15.18,15.88,15.07,15.50,16.23,16.82,16.74,17.20,17.68,17.26,17.33,16.97,17.05,17.74,17.75,18.41,17.95,17.86,17.99,18.36,17.66,17.46,17.17,17.19,16.57,15.89,16.96,15.84,16.86,16.54,17.45,17.59,17.87,18.79,19.18,19.31,19.14,18.57,18.17,17.45,16.76,16.96,16.29,17.20,15.71,17.19,15.91,17.07,16.23,15.96,16.60,16.43,17.48,17.35,18.08,17.93,17.00,17.95,17.56,17.27,17.64,16.50,17.01,15.33,15.71,16.29,16.27,17.31,17.26,18.00,17.16,17.76,17.56,16.53,18.00,18.11,17.32,17.64,18.77,17.95,17.36,18.86,18.84,17.72,17.92,19.74,19.13,18.14,20.03,20.37,19.49,19.09,20.29,19.99,19.26,19.79,20.02,19.42,19.23,19.56,19.27,19.69,19.98,20.08,20.72,21.08,20.63,22.08,23.34,18.30,17.41,15.74,15.94,14.10,13.82,13.00,14.76,13.27,14.92,14.83,15.00,13.63,14.97,15.00,14.12,12.60,14.77,14.19,12.32,12.26,11.40,13.78,13.93,15.41,15.30,14.43,15.56,16.58,15.77,15.72,16.46,17.29,16.47,16.64,18.09,17.03,18.23,17.33,17.64,16.73,16.40,15.57,15.31,15.73,16.31,16.14,15.65,15.79,16.01,15.68,15.63,16.01,16.21,15.32,15.04,15.57,15.57,15.46,15.65,14.53,14.50,14.70,14.08,12.14,12.94,13.22,12.17,10.95,9.33,9.61,9.42,8.09,8.98,7.81,7.73,7.57,7.34,7.68,7.17,7.85,6.80,8.18,7.11,7.79,7.97,8.13,7.44,6.81,6.25,5.42,5.00,5.10,5.26,4.69,3.46,3.54,4.00,3.28,2.43,1.94,1.15,0.77,1.33,2.01,3.59,4.75,5.42,6.41,7.44,5.56,6.51,5.53,4.76,3.40,5.10,4.60,4.13,3.12,3.86,3.50,5.01,5.59,5.97,6.81,7.78,6.63,7.35,6.76,5.97,6.33,6.06,4.88,5.20,3.76,4.97,3.91,5.13,5.14,6.02,6.33,6.82,9.02,10.00,10.83,10.12,11.27,11.71,10.17,9.94,9.41,7.97,7.52,6.82,6.32,6.24,4.87,5.51,4.26,5.88,5.11,6.52,6.74,7.88,8.14,8.89,8.74,8.16,8.58,7.86,6.46,7.06,6.11,6.72,5.85,6.78,6.34,7.21,6.71,7.38,5.96,5.29,6.51,5.39,4.13,4.73,5.47,4.05,3.60,4.87,4.89,3.16,4.11,5.40,4.74,4.00,5.11,6.26,5.63,5.76,7.02,6.16,6.66,8.23,8.36,6.79,8.77,7.20,8.99,8.41,9.20,9.85,10.70,10.88,10.89,11.80,12.55,12.65,12.83,11.93,11.64,12.38,12.25,11.24,11.11,11.73,11.34,10.72,11.03,11.79,11.15,10.93,11.52,11.22,10.84,11.33,12.15,12.14,12.65,12.78,12.17,12.01,11.82,12.21,11.66,12.70,12.67,13.99,13.45,13.86,13.54,14.37,15.14,15.57,16.57,15.63,15.65,16.23,15.36,15.28,16.39,15.85,15.16,15.80,15.52,15.49,14.86,13.88,12.92,13.58,12.32,13.49,12.86,13.45,13.90,13.43,13.42,13.04,13.55,13.72,14.58,13.92,13.41,13.83,14.58,14.29,14.88,14.58,13.79,13.68,14.02,13.26,12.44,12.02,11.44,10.46,11.28,10.86,11.27,12.03,11.67,12.34,11.82,12.07,11.53,11.91,12.26,11.90,12.65,11.95,12.26,11.00,11.40,10.14,9.85,10.40,9.39,10.64,9.14,10.24,9.74,10.57,10.37,10.91,10.51,9.48,9.71,8.82,9.64,8.84,9.01,8.99,9.85,10.70,11.39,10.71,11.76,11.90,12.92,12.52,12.17,11.74,10.52,10.11,9.68,10.36,10.16,9.00,9.56,10.26,9.32,8.49,9.97,9.77,8.89,9.14,9.78,9.70,9.11,9.88,10.30,9.40,9.90,10.50,11.07,10.90,10.95,11.43,11.57,11.00,11.92,11.23,11.00,11.40,12.63,13.85,13.48,16.65,18.90],[21.81,21.68,20.03,20.68,19.82,20.08,19.93,19.35,19.55,18.66,19.33,19.39,18.74,18.14,18.56,18.43,17.62,17.61,17.97,17.96,17.41,17.65,17.73,17.13,17.06,16.10,16.86,16.63,16.84,16.07,17.47,17.09,15.90,16.80,14.19,15.41,15.43,13.81,13.70,15.29,15.62,15.06,15.49,16.47,18.10,18.49,18.59,19.40,20.13,19.48,17.33,16.66,16.65,16.70,16.67,14.66,15.95,15.29,16.74,16.35,14.96,15.20,13.86,14.20,13.57,13.48,14.52,14.51,12.49,12.58,11.32,12.09,12.64,13.31,12.87,14.20,14.24,15.67,15.94,17.38,17.61,18.39,18.85,19.66,19.95,19.64,19.60,18.64,18.78,18.42,17.96,18.23,18.24,17.72,18.34,17.98,17.20,17.24,17.21,16.08,15.66,15.84,15.24,14.28,14.19,14.50,13.48,11.99,13.54,13.63,11.27,11.08,13.49,14.55,14.32,11.79,12.48,14.88,13.69,12.15,13.95,15.12,13.60,14.04,14.00,13.82,13.28,11.78,10.37,10.10,10.70,11.69,11.88,13.69,13.81,15.35,16.28,17.38,17.67,18.50,18.91,19.64,20.01,19.50,19.79,19.44,18.92,19.21,18.12,18.17,17.73,17.66,18.03,17.75,17.20,16.73,16.51,15.61,16.67,14.86,14.41,14.51,14.22,13.56,11.86,12.49,11.45,13.42,14.15,15.40,16.63,17.10,17.86,18.62,18.03,17.67,18.23,18.49,18.10,17.87,18.28,18.35,18.12,17.70,18.34,18.53,18.16,18.33,19.22,19.04,18.98,19.58,19.40,18.57,17.46,17.70,16.97,16.36,16.86,15.43,15.78,15.73,14.20,13.70,12.82,14.34,13.94,12.70,13.89,15.17,15.23,15.23,16.32,16.44,16.63,16.28,16.39,15.81,16.43,15.29,14.71,14.83,16.22,16.00,15.57,16.27,16.39,16.97,16.44,16.67,17.58,16.88,18.16,17.79,18.56,19.08,19.03,18.17,18.39,19.37,17.88,18.67,17.67,17.89,17.22,17.83,16.97,17.54,17.35,17.30,17.37,17.95,18.98,18.17,18.65,17.69,17.71,18.40,17.90,17.21,17.28,17.71,17.66,17.03,17.19,17.56,16.84,16.80,17.23,17.54,17.89,17.73,17.53,18.37,18.82,17.82,18.29,18.18,18.41,18.44,18.40,18.87,19.39,19.73,20.04,20.46,19.89,19.47,20.05,19.49,19.19,19.40,19.60,19.09,18.95,19.08,19.11,18.76,18.37,18.73,18.64,19.42,19.33,19.46,18.64,18.83,18.76,19.05,19.00,19.62,18.77,19.02,20.38,20.10,20.76,20.54,20.41,20.25,20.92,20.65,20.23,24.64,24.11,22.97,23.51,22.85,23.12,23.28,23.33,22.71,22.47,22.53,22.16,21.90,22.12,21.88,21.18,21.31,21.64,21.26,20.60,21.09,21.33,20.83,20.33,20.70,20.44,21.07,21.33,21.48,21.60,22.06,22.29,21.89,22.33,21.57,22.09,21.72,21.71,21.14,22.50,21.99,21.62,21.30,22.66,23.32,23.52,23.44,23.93,24.13,23.94,23.43,22.66,22.44,22.67,22.25,21.66,22.21,21.55,21.82,21.62,21.29,20.81,20.81,19.43,19.05,18.98,18.16,18.03,18.24,18.27,18.47,18.94,19.66,19.58,20.52,20.42,20.94,21.19,21.48,21.73,21.84,21.81,22.09,22.70,22.95,22.54,21.91,20.73,21.17,20.57,20.15,20.32,21.07,21.32,21.86,21.02,20.85,21.83,21.49,20.62,21.24,21.81,21.15,20.51,21.23,21.58,20.77,20.73,21.22,21.00,20.88,21.38,21.35,21.14,21.35,20.63,21.11,21.14,20.91,20.95,20.83,20.54,20.28,20.77,20.56,20.04,19.33,19.18,19.08,19.10,19.57,18.90,20.01,19.74,20.58,20.42,20.70,20.80,20.78,21.07,21.46,21.89,22.06,21.27,21.09,21.05,20.21,20.79,19.49,20.06,19.47,18.95,19.50,19.53,18.75,18.37,19.10,18.67,19.76,19.31,18.89,19.03,20.19,20.14,19.34,19.46,18.63,18.60,19.66,19.13,19.85,20.22,19.97,20.67,19.58,19.51,20.66,20.70,19.25,19.71,20.70,20.53,19.59,19.88,20.76,20.17,19.70,20.63,20.97,20.11,19.79,20.82,20.28,19.52,19.72,19.73,18.97,18.72,17.57,17.80,16.82,16.55,16.15,16.07,17.44,17.44,16.62,17.06,17.75,17.32,18.19,18.26,18.19,17.42,18.09,18.84,19.69,19.56,19.38,18.46,19.10,17.92,18.45,19.22,18.10,17.70,17.70,17.25,18.09,17.58,18.65,17.71,19.17,19.15,19.43,19.91,19.90,19.59,19.07,19.36,18.81,18.81,18.10,18.82,17.59,18.56,17.54,18.90,18.06,18.72,17.90,18.78,18.96,18.32,18.27,17.28,17.93,18.50,17.44,17.15,17.77,17.69,16.19,16.96,17.55,16.89,16.53,16.82,17.21,16.75,16.17,17.14,17.57,18.04,18.68,17.99,18.64,18.34,19.00,18.67,19.56,19.32,19.57,20.15,20.28,20.69,20.06,19.55,19.85,19.00,19.20,19.18,19.04,18.25,18.72,18.78,17.70,17.09,17.21,16.77,18.00,18.36,19.00,18.90,18.16,18.28,19.11,18.68,19.37,20.19,19.70,20.74,21.31,21.13,22.27,21.25,21.47,21.46,21.35,21.36,21.72,21.57,21.84,20.00,18.86,17.28,17.27,17.27,16.93,16.22,15.92,15.05,15.06,16.04,15.03,13.89,15.40,15.72,14.52,12.82,15.15,13.75,15.75,15.33,14.65,13.54,14.61,15.02,14.65,14.27,15.40,15.59,14.65,14.95,16.13,15.70,15.82,14.50,13.61,13.11,12.70,12.65,12.05,11.37,13.13,11.30,11.13,13.16,13.43,12.15,13.54,14.48,13.48,14.17,15.27,15.79,15.85,16.12,17.31,16.59,16.23,16.67,17.08,16.30,16.24,17.07,16.87,15.95,16.68,16.75,17.27,16.51,16.92,17.19,16.69,17.92,17.60,18.09,18.15,19.17,19.43,20.45,21.04,21.36,21.59,21.88,21.88,21.88,22.45,22.44,22.09,21.63,21.43,21.30,21.42,21.44,21.23,21.60,21.13,21.04,20.92,20.96,20.62,20.46,20.02,20.15,19.22,19.97,18.68,19.70,18.63,18.75,17.63,18.06,18.46,18.94,18.79,19.23,19.94,20.34,20.23,20.53,20.03,20.89,20.97,20.60,20.86,21.19,21.38,21.60,21.58,21.76,20.46,20.74,19.58,20.06,19.11,18.90,18.33,17.69,17.72,16.84,17.42,16.47,16.98,16.10,16.18,15.30,16.76,16.12,15.78,16.65,17.55,16.46,17.33,17.18,17.85,18.20,18.75,19.42,19.42,20.47,20.52,21.55,21.24,21.70,21.05,21.72,21.72,21.70,21.24,21.14,20.31,19.87,18.95,18.40,18.04,17.62,17.25,16.95,17.20,17.61,17.79,17.83,18.20,18.61,18.67,18.48,19.44,19.55,19.42,19.80,20.47,20.62,20.61,20.49,20.68,21.13,20.94,21.07,21.47,21.73,21.85,21.60,21.51,21.50,21.20,20.40,20.16,20.30,19.03,18.70,18.77,17.71,18.64,19.47,18.69,19.01,18.51,19.02,19.13,18.09,18.51,18.98,18.57,17.87,18.33,18.88,18.38,17.92,18.58,18.90,19.00,19.60,19.33,18.61,18.43,18.50,18.28,17.46,17.28,17.58,15.98,15.68,17.23,16.51,17.34,17.21,17.70,18.08,18.39,18.52,19.13,19.60,19.70,19.17,18.94,19.01,18.37,18.21,18.40,18.11,17.83,17.65,18.21,17.65,16.91,16.86,16.89,15.89,16.50,15.74,16.56,15.55,16.11,16.56,17.30,17.42,17.68,18.08,17.94,18.04,17.76,17.75,18.24,18.25,19.17,18.65,18.50,18.63,19.20,18.56,18.23,17.94,17.86,17.22,16.29,17.46,16.07,17.14,16.76,17.74,17.77,18.26,19.00,19.41,19.55,19.20,18.90,18.44,17.61,16.97,16.91,16.51,17.48,16.16,17.70,16.53,17.56,16.68,16.77,17.23,17.23,18.19,18.05,18.78,18.62,17.67,18.32,18.04,17.69,17.96,16.90,17.14,15.73,15.86,16.52,16.49,17.57,17.34,18.09,17.37,17.93,17.59,16.90,18.35,18.46,17.38,17.95,19.05,18.35,17.69,19.02,19.07,17.97,18.15,19.89,19.38,18.52,20.19,20.48,19.78,19.33,20.53,20.32,19.59,20.31,20.59,20.10,19.79,20.14,20.05,20.44,20.54,20.92,21.61,21.65,21.26,22.31,23.31,18.90,17.88,16.66,16.52,15.13,14.97,13.76,15.63,14.33,15.83,15.54,14.59,13.76,15.54,14.55,13.90,13.48,15.26,14.12,12.86,12.56,12.30,14.58,14.81,16.22,16.33,15.49,16.31,17.27,16.67,16.46,17.21,17.87,17.36,17.35,18.71,17.84,18.56,17.85,17.90,17.31,17.04,16.20,15.69,16.07,17.14,16.86,15.32,16.83,17.41,16.65,15.23,17.46,17.17,16.44,16.14,16.49,16.33,16.39,16.52,15.47,15.42,15.50,15.29,13.33,13.99,14.00,13.00,12.07,10.33,10.06,10.24,8.92,9.50,8.58,8.18,8.37,7.70,8.83,7.80,9.41,8.37,10.02,9.89,9.98,10.18,10.14,9.45,9.16,8.40,8.45,7.43,7.32,7.26,6.54,5.30,5.51,5.30,4.22,4.43,2.90,2.51,1.37,0.77,1.55,2.42,4.04,5.10,6.03,7.28,5.72,6.51,5.05,4.91,3.69,5.90,5.41,4.72,4.03,4.75,5.01,6.67,7.99,8.07,9.24,10.25,8.84,10.03,9.44,8.73,9.02,8.67,6.81,7.12,4.98,6.14,4.62,6.07,5.02,6.42,6.42,7.58,9.04,9.84,10.23,10.22,11.79,12.62,11.13,10.48,9.83,8.62,8.27,7.86,6.63,7.17,5.41,6.56,5.48,7.30,7.13,8.79,9.45,10.40,10.89,11.33,10.89,10.60,10.73,10.15,8.77,9.07,7.49,8.07,6.53,7.49,6.51,7.54,6.97,6.85,5.41,5.45,6.27,4.66,3.74,5.16,5.45,3.22,3.94,5.61,5.15,3.46,5.30,6.50,5.43,5.27,6.92,7.55,6.59,7.17,8.49,8.21,8.64,9.88,9.15,7.53,9.22,8.07,10.14,8.88,10.02,10.32,11.00,11.21,11.55,12.44,12.93,12.99,13.62,12.64,12.25,12.98,13.03,12.11,11.94,12.83,12.20,11.64,11.84,12.90,12.27,12.23,12.92,12.46,11.97,12.63,13.53,13.19,13.85,13.80,12.90,12.95,12.32,12.57,11.86,12.96,12.83,14.25,13.89,14.33,13.93,14.97,15.54,16.16,17.12,16.33,16.56,17.02,16.44,15.95,17.14,16.56,15.57,16.53,15.69,15.84,15.07,13.90,13.01,13.86,12.50,13.88,13.47,14.38,15.04,14.61,14.06,14.04,15.01,14.67,15.68,14.56,14.10,15.05,15.85,15.47,15.85,15.25,14.45,14.44,14.72,13.70,12.74,12.47,11.69,11.07,11.91,11.45,11.97,13.19,12.41,13.87,12.89,13.76,13.06,13.62,14.40,13.56,14.40,13.27,13.63,11.97,12.22,10.93,10.48,11.04,9.87,10.72,9.35,10.09,9.78,10.59,10.64,11.01,10.73,9.27,9.74,8.85,10.15,8.96,9.73,9.43,10.65,10.79,12.40,11.55,13.12,13.05,14.62,14.17,13.81,12.91,11.93,10.98,10.46,11.61,11.57,10.01,10.32,11.74,10.31,9.42,11.04,11.01,9.60,10.04,11.32,10.77,10.46,11.37,11.68,10.42,11.00,11.89,12.03,11.84,11.99,12.53,12.26,11.99,12.54,11.76,11.89,12.62,14.03,15.01,14.47,17.05,19.15],[20.93,20.54,18.78,19.49,19.08,18.90,18.98,18.75,18.52,17.57,18.49,18.27,17.24,17.08,17.66,16.98,16.19,16.72,16.82,16.22,16.09,16.66,16.28,15.53,15.74,15.28,16.07,15.94,16.03,15.59,16.68,16.52,15.55,16.07,14.07,14.70,14.82,13.22,13.44,14.86,15.12,14.43,14.99,16.29,17.74,18.00,18.27,18.97,19.74,19.15,17.31,16.14,16.23,16.25,15.97,14.31,15.53,14.99,15.85,15.51,14.73,14.81,13.35,14.01,13.29,12.28,13.52,12.68,11.26,11.50,11.19,11.16,12.01,12.62,12.34,13.69,13.84,14.86,15.16,16.18,16.42,17.01,17.78,18.58,19.20,18.79,18.62,17.22,17.54,17.66,16.98,16.77,17.27,17.06,17.51,16.64,16.11,16.47,16.13,15.16,15.30,15.42,15.03,13.71,14.00,14.10,12.69,11.83,13.19,13.11,10.55,11.24,13.21,14.18,14.17,11.79,12.31,14.67,13.68,12.05,13.90,14.64,13.22,13.98,14.28,13.81,13.30,11.56,10.11,9.52,10.66,10.68,11.35,12.62,13.29,14.49,15.20,15.91,15.99,16.84,17.44,18.18,18.85,17.92,18.32,18.01,17.40,17.56,16.49,16.54,15.73,15.96,16.61,16.06,15.75,15.60,15.20,14.70,15.38,14.12,13.69,13.76,13.52,12.82,10.93,11.56,10.20,11.84,13.25,13.90,15.09,15.33,15.96,16.79,16.22,15.58,16.27,16.75,16.08,15.96,16.61,16.89,16.31,16.22,17.22,17.11,16.64,17.49,18.07,18.01,18.04,18.92,18.84,17.36,16.95,16.40,15.65,15.05,14.50,13.89,13.66,13.61,11.90,11.22,10.89,12.55,12.56,11.97,12.88,14.22,14.62,14.25,15.25,14.72,15.01,15.06,15.88,15.03,14.94,13.77,13.35,13.45,14.23,14.37,13.86,13.97,14.65,14.45,14.77,14.39,15.78,15.29,16.60,16.63,17.75,18.31,18.66,17.72,17.50,18.58,16.85,17.34,16.04,16.55,15.59,16.10,15.21,15.84,15.59,15.71,15.78,16.78,16.97,16.42,16.78,15.62,15.86,16.39,15.83,14.98,15.20,15.75,14.97,14.48,15.29,15.34,14.57,14.58,15.28,15.40,15.49,15.93,15.90,16.84,17.07,15.96,16.24,16.30,16.36,16.52,16.97,17.70,17.61,18.09,18.24,18.98,18.37,17.61,18.45,17.91,17.44,17.44,17.87,17.21,16.79,17.22,17.18,16.51,16.17,16.65,16.77,17.84,17.98,18.22,17.08,16.99,17.34,17.18,17.39,18.01,17.22,17.83,18.71,18.78,19.03,19.13,18.85,18.61,19.35,19.27,19.59,23.05,22.45,21.59,22.12,21.69,21.83,22.25,21.92,21.28,20.89,20.99,20.46,20.34,20.41,20.13,19.39,19.74,20.00,19.41,18.68,19.15,19.58,18.87,18.28,18.61,18.21,18.98,19.38,19.66,19.80,20.23,20.53,20.29,20.78,20.21,21.19,21.10,20.79,20.70,21.64,21.38,20.90,20.23,21.80,21.85,22.24,21.87,22.44,22.90,22.46,22.09,21.79,21.36,21.56,21.05,20.39,20.62,19.86,19.98,19.67,19.44,18.60,18.54,17.35,16.79,16.10,15.85,15.61,15.58,15.69,15.98,16.08,17.58,16.72,18.20,18.44,19.01,19.22,19.70,19.92,20.25,20.18,20.76,21.12,21.60,21.25,20.79,19.42,19.86,19.41,18.72,18.69,19.38,19.93,20.49,19.38,19.03,20.46,19.84,18.79,19.53,20.33,19.36,18.72,19.56,19.99,19.32,19.27,20.41,19.85,19.86,20.37,20.55,20.44,20.19,19.62,20.08,20.11,19.70,19.46,19.69,19.06,18.61,19.42,19.10,18.12,17.31,17.10,16.66,16.71,17.93,16.57,17.99,17.16,18.38,18.37,18.79,18.75,18.85,19.27,20.07,20.47,20.94,20.12,19.91,19.89,18.89,19.45,17.91,18.59,17.63,17.23,17.99,17.99,17.32,17.10,17.46,17.12,17.93,17.47,17.19,17.36,18.54,18.30,17.73,17.36,16.47,16.29,17.32,16.82,17.91,18.15,18.27,19.09,17.88,17.56,18.92,18.98,17.46,17.81,18.93,18.85,17.86,18.18,19.41,18.62,18.02,19.41,19.60,19.09,18.86,20.00,19.61,18.20,18.47,17.97,17.08,16.69,15.71,15.67,14.63,14.57,14.05,14.11,14.89,14.97,14.36,15.16,15.57,15.56,16.17,16.20,16.44,15.64,16.21,16.96,17.99,17.49,17.22,16.26,16.80,15.63,16.25,17.08,15.93,15.58,15.91,15.31,16.37,15.80,17.06,16.10,17.54,17.69,18.31,18.87,18.89,18.37,17.78,18.37,17.43,17.58,16.57,17.41,16.02,17.09,15.99,17.20,16.52,17.12,16.74,17.75,17.69,16.99,16.97,16.03,16.65,17.09,16.08,15.68,16.20,16.16,14.96,15.13,15.68,15.06,14.20,14.93,15.41,14.72,14.82,15.57,15.98,16.82,17.34,16.44,17.16,17.01,17.47,17.35,18.35,18.62,18.11,19.11,19.11,19.64,18.90,18.35,18.95,18.09,17.88,17.94,18.13,17.17,17.33,17.52,16.92,15.89,15.99,15.83,16.69,17.70,18.47,18.22,17.07,16.98,18.08,17.39,17.95,18.94,18.43,19.50,20.31,20.44,20.96,20.43,20.43,20.09,20.34,20.45,20.87,20.14,20.66,18.85,17.89,15.86,15.36,14.57,14.23,13.42,13.80,12.41,11.93,13.29,12.64,11.05,12.32,12.83,12.11,10.74,12.82,11.51,14.07,12.83,13.04,11.90,13.46,13.43,12.10,12.64,13.87,13.00,12.48,13.58,14.41,13.72,14.01,12.63,12.56,11.36,11.46,11.07,10.70,9.70,10.76,9.41,9.85,11.04,10.84,10.18,11.89,12.16,11.66,12.21,13.45,13.24,13.03,14.08,15.16,15.04,14.01,14.01,14.99,14.40,13.56,14.69,15.10,14.18,14.59,15.17,15.89,15.43,15.95,15.96,15.79,16.90,17.07,17.46,17.68,18.54,19.03,19.89,20.51,20.81,21.16,21.56,21.32,21.42,21.70,21.51,21.48,21.06,20.84,20.58,21.12,21.09,20.57,20.81,20.30,20.42,20.38,19.86,19.46,19.12,18.56,18.27,17.07,18.31,16.56,17.42,16.80,16.63,15.57,15.79,16.56,17.24,17.22,17.83,18.59,19.10,19.26,19.85,19.28,20.16,19.95,19.58,20.16,20.40,20.72,20.77,21.04,21.11,19.59,20.14,18.70,18.98,17.78,17.78,16.81,16.26,15.85,15.06,15.34,14.14,14.71,13.70,14.27,13.03,13.83,13.61,13.54,14.22,15.15,14.47,15.78,16.16,16.57,17.08,17.61,18.67,18.55,20.07,19.77,21.02,20.62,20.98,20.30,20.73,21.10,21.05,20.65,20.58,19.65,19.06,18.20,17.64,17.33,17.08,16.22,15.54,16.04,16.03,16.45,17.32,16.95,17.18,17.78,17.65,18.53,18.68,18.95,19.60,19.41,20.12,20.26,20.05,20.15,20.78,20.80,20.52,21.05,21.37,21.40,21.16,21.16,20.88,20.65,20.12,19.14,19.64,18.08,18.00,17.84,16.83,17.59,18.52,17.94,18.10,17.33,18.26,18.44,17.18,17.54,18.17,17.82,17.28,17.56,17.97,17.53,16.97,17.79,18.04,18.09,18.83,18.50,17.76,17.39,17.76,17.53,16.62,16.25,16.62,15.14,14.85,16.14,15.70,16.25,16.27,16.76,17.06,17.32,17.57,18.32,18.90,18.87,18.78,18.11,18.56,18.03,17.53,17.50,17.63,16.77,16.59,16.91,16.73,15.97,15.81,15.79,14.77,15.63,14.97,15.63,15.25,15.34,15.90,16.67,16.37,16.96,17.43,16.68,17.24,16.83,16.87,17.75,17.74,18.59,18.23,17.63,17.72,18.33,17.49,17.20,16.85,17.03,16.09,15.29,16.49,15.37,16.14,15.67,16.83,17.02,17.31,17.86,18.29,18.71,18.26,17.85,17.46,16.30,15.92,16.11,15.29,16.59,15.35,16.94,15.58,16.73,15.71,15.41,16.08,16.05,16.92,17.03,17.84,17.46,16.71,17.52,17.24,16.79,17.35,16.11,16.34,14.88,15.21,15.64,15.56,16.39,16.72,17.29,16.44,16.75,16.37,15.40,17.05,17.17,16.34,16.47,18.16,17.36,16.72,17.94,18.31,16.98,17.05,18.95,18.58,17.57,19.30,19.70,19.20,18.42,19.87,19.71,18.85,19.85,20.14,19.51,19.13,19.61,19.36,19.88,20.07,20.56,21.29,21.13,20.67,21.27,21.88,18.77,17.33,16.55,15.77,14.27,13.43,12.27,13.40,12.29,13.53,13.27,12.45,11.77,12.96,12.17,11.28,11.74,12.99,11.96,11.31,11.01,11.21,12.84,13.23,13.96,14.42,13.62,13.83,15.14,14.98,14.15,14.95,15.83,15.63,15.40,16.59,15.87,16.35,15.71,15.94,15.51,15.32,14.73,13.99,14.28,15.23,14.51,13.54,14.77,15.41,14.06,13.53,15.54,15.07,14.11,13.68,14.44,14.86,15.22,14.41,13.45,13.95,14.03,13.29,11.80,12.95,12.77,11.68,11.32,10.33,9.45,9.89,8.47,8.62,8.19,8.06,8.44,7.91,8.80,7.86,9.12,8.41,9.63,9.30,9.55,10.55,10.61,9.23,9.72,8.38,8.50,7.63,8.00,7.97,6.71,5.56,5.91,6.01,4.58,4.31,3.30,2.89,2.31,1.39,0.77,1.88,3.34,4.13,5.28,6.23,5.06,5.24,3.63,4.32,3.47,5.26,5.19,5.21,4.14,5.07,5.57,6.92,8.68,8.26,9.22,11.05,9.57,11.02,9.75,9.04,9.33,8.82,7.24,6.64,5.45,5.62,4.11,5.32,4.38,6.01,5.44,6.50,6.97,8.02,8.10,7.98,9.67,10.26,9.28,8.64,8.08,7.22,6.99,6.56,5.78,6.11,5.03,5.78,5.13,7.30,7.16,8.83,9.54,10.03,11.19,12.20,11.46,10.99,10.60,9.82,8.93,8.96,7.46,8.16,6.25,6.65,5.84,6.74,6.07,5.98,4.47,4.66,5.75,3.99,3.06,4.69,5.16,3.30,3.68,5.28,4.79,3.51,5.28,6.06,5.20,5.09,6.98,7.39,6.44,7.35,8.47,8.13,8.35,9.83,8.96,7.50,9.05,8.17,9.75,9.12,9.63,10.13,10.79,11.04,11.51,11.73,13.10,12.89,13.65,12.72,11.51,12.79,13.19,11.49,11.15,12.76,12.71,10.74,11.60,13.07,12.54,12.14,13.54,13.03,12.09,12.31,13.46,13.06,13.32,13.23,12.80,12.26,11.93,12.29,11.58,12.73,12.44,13.90,13.63,14.32,13.81,14.73,15.83,15.99,17.31,16.09,16.34,16.75,15.77,15.40,16.81,15.79,15.30,16.04,15.67,15.02,14.54,13.48,12.56,13.24,12.02,13.35,12.79,13.43,14.20,14.27,13.56,13.48,14.62,14.18,15.12,14.15,13.70,14.76,15.34,15.32,15.71,14.85,14.03,14.68,14.61,13.46,12.24,12.11,11.02,10.51,11.56,10.88,11.76,12.33,11.88,13.51,12.45,13.85,13.15,14.02,14.38,13.25,14.15,12.57,12.84,11.21,11.31,10.29,9.97,10.51,9.67,10.66,9.40,10.08,9.75,10.91,10.88,10.87,10.80,9.40,10.07,9.16,9.96,9.06,9.35,8.98,10.37,10.07,11.45,10.50,12.37,12.56,14.05,13.90,13.52,12.64,11.59,10.54,10.66,11.64,10.91,9.63,10.76,11.18,9.83,9.23,11.26,10.57,9.53,10.32,11.33,10.53,10.51,11.91,11.97,10.26,10.72,12.19,12.03,11.61,12.42,12.82,12.17,11.76,12.54,11.72,11.78,12.75,14.61,15.70,15.06,17.11,18.57],[24.87,24.07,22.24,23.74,22.63,21.83,22.19,22.00,21.72,20.76,22.29,22.06,20.67,21.12,21.58,20.91,20.02,20.87,20.82,19.91,19.86,20.45,20.00,18.97,19.37,18.68,19.91,19.84,19.33,19.05,20.15,19.88,18.66,19.19,16.93,17.25,17.06,15.64,15.84,16.68,17.65,16.75,17.01,18.72,20.34,20.47,20.91,21.69,22.46,21.74,19.90,18.58,18.69,19.04,18.79,17.27,18.19,18.00,19.41,19.04,17.87,17.97,16.59,17.34,17.07,15.84,16.89,16.19,14.82,15.18,14.47,14.41,15.25,15.51,15.47,16.47,16.63,17.89,18.33,19.83,20.33,20.77,21.09,21.81,22.27,21.97,22.23,20.97,21.37,21.26,20.70,20.09,20.93,20.12,20.95,20.25,19.35,19.86,19.88,18.60,17.84,18.34,17.82,16.54,16.48,16.95,15.26,13.68,15.79,16.09,13.07,13.85,16.06,16.84,17.28,14.59,15.43,17.85,16.44,15.52,17.11,18.07,16.58,17.22,17.26,16.83,16.14,14.84,12.73,12.26,13.52,13.36,13.62,15.01,15.47,17.10,18.65,19.57,19.84,20.71,21.12,21.79,22.51,21.59,21.60,21.23,20.25,21.20,19.93,20.47,19.31,19.36,20.52,19.89,18.81,19.07,18.47,17.99,18.60,17.06,16.81,17.00,16.58,15.44,12.50,13.71,12.05,13.77,15.54,16.37,18.37,18.50,19.49,20.53,19.76,19.15,20.26,20.46,19.58,19.46,20.28,20.70,19.68,20.03,20.92,21.13,20.61,21.19,21.72,21.74,21.85,22.32,22.67,21.87,21.51,20.52,19.70,18.99,18.61,18.16,17.47,17.73,15.57,14.91,14.78,16.46,17.05,15.85,17.12,18.58,19.04,18.64,19.65,19.09,19.38,19.22,19.60,18.84,18.44,16.93,16.27,16.08,17.38,17.33,16.47,17.44,18.06,18.45,18.57,18.51,19.70,19.43,21.05,20.91,21.94,22.35,22.96,22.02,21.65,22.75,21.23,21.94,20.51,21.10,19.98,20.40,19.35,19.82,19.36,19.54,19.85,21.19,21.47,21.33,21.61,20.11,20.14,21.05,20.11,19.17,19.56,20.12,18.85,18.90,19.65,19.40,18.27,19.09,19.69,19.10,19.74,20.01,20.31,21.22,21.45,20.56,20.63,20.52,20.39,20.82,20.90,21.67,22.03,22.69,22.48,23.01,22.65,22.20,22.92,22.74,22.31,22.16,22.50,22.03,21.12,21.67,21.98,21.05,20.44,21.12,21.10,22.11,22.32,22.53,21.46,21.50,21.95,21.88,21.71,22.17,20.92,21.62,22.37,22.19,22.75,22.80,22.47,22.36,22.81,22.44,22.88,26.32,25.93,24.99,25.93,25.43,24.90,25.61,25.51,24.74,24.19,25.02,24.39,23.91,24.27,24.22,23.59,23.54,23.98,23.74,22.85,23.21,23.52,23.07,22.41,22.58,22.14,22.86,23.15,23.15,23.42,23.75,24.09,23.65,24.05,23.29,24.37,23.86,24.00,23.61,24.18,24.64,23.66,22.97,24.59,24.56,24.82,24.83,25.41,26.05,25.52,24.92,24.76,24.26,24.87,24.36,23.61,23.66,23.22,23.69,23.29,23.24,22.50,22.64,21.43,21.35,20.73,20.12,20.11,20.70,20.21,20.46,20.80,21.74,21.25,22.24,22.23,22.59,22.85,23.22,23.82,24.17,24.33,24.49,25.11,25.34,24.83,25.00,23.55,23.96,23.94,23.28,23.05,23.84,24.04,24.48,23.25,23.55,24.19,23.64,22.58,23.35,23.67,22.55,22.49,23.01,23.22,22.73,22.83,23.55,23.19,22.99,23.30,23.30,23.87,23.25,23.18,23.59,23.55,23.00,23.02,23.37,22.70,22.24,22.79,22.30,21.49,21.23,21.24,20.64,21.29,22.19,21.26,22.07,21.52,22.29,22.13,22.75,22.94,23.32,23.47,24.25,24.41,25.06,24.27,24.35,23.94,23.23,24.01,22.57,23.01,22.03,21.97,22.77,22.50,21.86,21.99,22.19,21.68,22.30,21.31,21.60,21.53,22.42,22.33,21.24,21.58,20.83,20.77,21.38,21.17,22.27,22.29,22.79,23.57,22.62,22.12,23.47,23.60,22.06,22.22,23.39,23.58,22.33,22.59,23.62,23.41,22.68,23.48,23.93,23.75,23.09,23.76,23.67,22.66,22.90,22.47,21.66,21.22,20.45,20.38,18.84,18.34,18.84,18.75,20.00,19.60,17.94,18.96,19.87,18.85,20.61,20.62,20.91,19.93,20.76,21.23,22.24,21.72,21.77,20.93,21.59,21.01,20.83,21.80,20.79,20.72,20.66,20.21,21.16,20.56,21.45,20.82,22.19,22.20,22.84,22.82,23.16,22.50,21.71,22.56,21.95,22.31,21.10,22.14,20.91,21.66,20.88,21.82,21.13,21.80,21.11,21.84,21.73,21.27,21.25,20.00,20.65,21.20,20.12,19.81,20.68,20.59,18.97,19.64,20.32,19.40,18.46,19.71,20.06,18.93,19.12,19.58,20.71,21.21,21.84,20.94,21.85,21.43,22.22,21.63,22.99,22.74,22.73,23.35,23.60,24.14,23.34,22.38,23.02,23.00,22.00,22.13,22.65,21.66,21.37,21.61,21.42,20.14,20.17,20.37,20.96,22.17,22.67,22.74,21.24,21.48,22.81,22.28,22.68,23.45,23.09,24.07,24.38,24.44,25.12,24.68,24.48,24.45,24.74,24.20,24.58,24.26,24.51,22.83,21.89,19.98,19.64,18.86,18.55,17.94,17.61,16.01,16.25,17.97,16.99,14.34,16.96,17.09,16.13,14.54,17.66,16.38,19.13,17.39,16.87,15.46,17.22,17.78,15.97,16.63,17.58,16.80,15.84,16.79,17.93,16.78,16.36,15.37,15.52,13.39,13.38,13.23,13.42,12.53,14.50,11.66,12.09,14.24,14.16,12.68,14.24,15.22,14.52,15.07,16.02,17.05,17.30,17.94,19.29,18.99,18.08,18.17,19.42,18.82,18.24,19.12,19.67,18.54,19.54,19.12,19.94,19.04,19.96,20.55,20.58,21.68,21.72,22.33,22.81,23.36,23.80,24.63,24.85,25.55,25.39,25.75,25.77,26.00,25.72,25.46,25.59,25.33,24.66,24.53,25.22,24.86,24.05,24.17,23.70,23.80,23.46,23.65,23.07,22.83,22.49,22.34,21.34,21.43,20.09,20.72,20.74,20.21,20.26,20.48,21.43,22.39,22.18,22.24,22.72,23.27,23.39,23.65,23.53,24.48,23.89,23.53,24.33,23.94,24.81,24.91,25.32,25.34,24.05,24.25,23.06,23.24,22.66,22.58,21.64,21.40,20.32,19.83,19.22,18.84,19.01,18.13,17.99,16.94,17.53,17.69,17.67,18.65,19.36,19.08,19.85,20.86,21.45,21.77,22.49,22.95,23.33,24.14,24.41,25.47,25.01,25.17,25.05,25.12,25.65,25.25,25.08,24.87,24.22,23.65,23.22,22.62,22.22,21.26,20.69,20.28,21.17,20.90,21.20,21.94,21.47,21.97,22.37,22.13,22.88,23.08,23.24,23.90,23.51,23.75,24.22,24.11,24.09,24.62,24.94,24.67,24.93,25.56,25.17,25.09,25.64,25.14,24.68,24.61,23.77,24.52,23.34,23.28,23.55,22.89,23.50,23.95,23.59,24.21,23.66,24.35,24.37,23.16,23.38,24.08,23.47,22.87,23.53,23.87,23.16,22.91,23.68,23.29,23.53,23.71,23.42,23.28,22.85,22.99,23.05,22.39,22.12,22.50,21.21,20.94,21.97,21.58,22.20,22.41,22.90,23.32,23.11,23.33,24.20,24.47,24.31,24.71,24.14,24.46,24.01,23.75,23.46,23.78,23.02,22.70,23.30,22.74,22.11,21.89,21.70,21.04,21.87,20.86,21.82,20.55,20.95,21.69,22.53,22.33,22.62,22.97,22.95,23.33,22.95,22.91,23.70,23.79,24.48,24.43,23.69,23.91,24.45,23.87,23.34,23.14,22.70,22.08,20.89,21.98,20.98,21.65,21.59,22.35,22.42,22.50,23.23,23.26,23.43,22.95,22.79,22.79,21.62,21.67,21.22,21.47,21.90,20.89,22.48,21.42,22.44,21.60,21.35,21.42,21.67,22.14,22.78,22.85,22.64,22.36,22.85,22.72,22.50,22.43,21.43,21.47,20.03,20.71,20.60,20.84,21.38,21.88,22.26,21.10,21.74,21.20,19.91,22.00,22.56,21.33,21.45,23.23,22.63,21.97,22.95,23.51,22.60,22.42,23.78,24.17,22.94,24.01,24.31,24.26,23.75,24.30,24.74,24.29,24.51,25.02,25.13,24.64,24.56,24.52,24.66,24.33,24.97,25.25,25.73,25.24,25.10,25.79,21.67,21.35,20.28,19.85,17.75,17.68,15.94,17.53,16.25,17.48,17.81,16.79,15.88,18.27,16.03,15.44,16.26,18.48,16.14,15.36,15.57,15.39,17.22,17.56,18.82,19.09,18.36,18.94,19.48,19.75,19.14,19.54,20.22,20.42,20.05,21.13,20.00,20.57,20.03,19.93,19.94,19.91,19.33,18.60,19.10,19.12,19.11,17.90,19.41,19.72,18.70,18.34,19.88,19.86,19.18,17.89,19.33,18.44,19.34,19.14,16.97,17.72,18.01,17.72,15.43,17.06,15.89,14.47,15.05,13.60,12.87,13.40,11.64,12.33,11.44,12.37,12.28,12.06,13.42,12.26,14.63,13.05,14.48,13.26,14.25,14.76,14.87,13.14,12.43,11.08,10.85,9.59,9.65,10.18,8.46,6.98,7.60,7.94,6.38,5.26,4.66,4.14,4.26,2.93,1.80,0.76,2.25,3.53,5.49,6.45,6.05,6.34,4.54,8.14,6.34,9.56,8.88,9.83,5.96,8.44,6.90,9.99,11.50,11.16,12.71,13.84,12.48,13.03,12.31,11.10,11.71,11.38,9.44,9.74,7.59,9.92,6.49,8.76,6.55,8.82,7.96,8.65,9.91,10.51,11.07,11.94,13.75,14.83,13.93,13.50,11.62,11.48,10.72,10.10,9.01,9.98,7.98,9.14,8.47,10.25,9.81,11.85,12.99,14.76,14.27,15.48,15.45,14.91,15.56,15.01,12.55,13.08,11.53,11.76,10.88,10.63,10.02,10.40,9.01,9.32,6.99,7.21,8.77,6.00,4.83,7.70,7.59,4.62,4.62,9.32,8.09,5.11,7.68,10.32,8.51,7.08,9.72,11.55,9.46,9.74,12.67,10.65,12.59,14.83,14.49,12.09,14.45,12.92,15.54,13.71,15.50,15.37,16.51,17.22,17.32,18.21,19.36,19.15,20.01,19.43,17.89,19.30,19.60,17.85,17.57,19.16,18.96,17.20,18.06,18.61,17.76,17.08,17.67,17.07,16.44,17.30,18.21,18.52,18.47,18.64,19.01,18.47,18.13,18.66,17.45,19.05,18.73,20.33,19.87,19.95,19.86,21.37,21.91,22.08,23.41,22.51,22.96,23.17,22.39,22.03,23.15,21.77,21.77,21.89,21.51,20.88,20.63,19.38,18.41,19.59,18.00,19.70,19.17,19.44,19.85,20.11,20.03,19.79,20.90,20.83,21.65,20.89,20.61,21.26,22.15,21.92,22.16,21.62,20.87,21.10,21.06,20.08,18.35,18.44,16.78,16.04,17.65,16.89,17.71,17.95,17.60,18.16,17.35,18.02,17.33,18.05,18.80,17.83,18.82,17.37,17.97,16.38,16.90,16.16,15.56,16.58,14.80,16.22,14.36,16.21,14.41,16.26,16.15,16.96,16.57,13.52,15.13,13.86,15.89,13.51,15.02,13.82,14.85,14.97,16.60,15.62,17.64,17.32,18.89,18.58,18.46,17.60,16.72,15.45,15.11,16.60,16.32,13.96,15.61,16.33,14.71,13.49,16.05,15.89,14.33,14.46,16.42,16.25,15.53,16.40,17.60,16.28,16.78,17.81,18.48,17.69,18.98,19.46,19.58,18.79,19.01,17.89,18.51,19.34,21.03,21.92,20.92,22.75,24.42],[25.37,25.19,23.58,25.02,24.36,23.67,23.33,23.66,23.98,22.65,23.43,23.79,23.15,22.78,22.98,22.76,22.09,22.27,22.41,21.86,21.36,22.01,21.75,21.12,21.54,20.38,21.63,21.37,21.08,20.21,21.72,21.30,19.75,20.27,18.26,18.82,17.87,17.03,15.89,17.87,18.61,17.68,17.55,19.32,20.72,20.92,21.59,22.48,23.28,22.38,20.72,19.88,19.70,20.07,19.84,18.10,19.62,18.88,20.62,20.29,18.94,19.19,18.19,18.75,18.63,17.11,19.03,17.98,16.17,17.18,16.19,15.29,16.68,16.61,15.98,17.46,17.36,19.04,19.34,21.55,22.01,22.77,23.28,23.70,24.04,23.99,23.81,23.32,23.72,23.15,23.05,21.82,22.93,21.54,22.54,21.90,20.61,20.81,20.96,19.62,18.39,19.05,18.47,16.89,16.91,17.74,15.49,13.61,16.35,16.51,12.91,14.35,16.90,18.76,18.59,15.35,16.85,19.41,17.68,16.74,19.13,19.68,18.37,19.24,19.50,18.72,17.92,16.50,14.07,12.30,13.67,13.70,13.77,15.57,16.04,18.05,19.62,21.01,21.72,22.80,23.41,23.77,24.29,23.73,23.44,23.20,22.37,23.30,22.36,23.04,21.31,21.94,23.28,21.83,21.04,21.16,19.93,19.96,20.31,17.73,17.16,18.05,17.77,16.43,12.26,13.43,11.42,14.24,16.06,17.48,19.69,20.23,22.06,22.91,21.90,21.31,22.48,22.47,21.63,21.43,22.38,22.60,21.99,21.97,22.92,23.19,22.65,23.15,23.68,23.84,24.08,24.51,24.53,23.80,23.26,22.81,21.95,21.11,20.92,20.01,19.89,20.16,17.72,17.33,16.64,18.71,18.63,18.51,19.50,21.02,21.13,20.70,21.75,21.33,21.47,21.31,21.55,20.50,20.47,18.59,17.48,17.55,19.34,18.95,18.35,19.80,21.07,21.31,20.92,21.09,22.03,22.07,23.17,23.17,24.18,24.57,24.91,24.07,24.12,24.96,23.52,24.01,22.82,23.35,22.23,22.65,21.86,22.09,22.15,22.16,22.60,23.40,23.97,23.65,24.29,23.12,22.86,23.49,23.12,22.38,22.12,22.85,22.38,21.95,22.37,22.60,21.77,21.45,22.40,22.63,22.55,22.84,22.78,23.80,23.92,22.91,23.37,22.94,23.07,23.01,22.96,24.31,24.25,24.91,24.80,25.36,24.88,24.57,25.47,25.41,24.90,24.63,25.13,24.79,23.84,24.37,24.73,24.21,23.45,24.19,23.89,24.82,25.06,24.85,24.14,24.10,24.25,24.24,23.86,24.19,23.15,23.84,24.56,24.47,24.98,25.11,24.72,24.82,25.22,24.63,24.40,27.44,27.58,26.89,27.38,27.10,26.96,27.13,27.19,27.00,26.71,26.95,26.68,26.45,26.68,26.50,26.03,26.11,26.29,26.05,25.42,25.81,25.96,25.51,25.24,25.36,25.14,25.67,25.91,25.93,26.16,26.59,26.63,26.18,26.38,26.04,26.55,26.26,25.99,25.56,26.34,26.35,25.69,25.66,26.53,26.52,26.67,26.68,27.22,27.13,27.03,26.57,26.55,26.48,26.78,26.66,26.26,26.28,25.90,26.39,25.99,25.64,25.41,25.20,24.43,24.19,23.86,23.46,23.08,23.66,23.33,23.77,24.15,24.38,24.49,24.98,24.98,25.43,25.58,25.96,26.36,26.66,26.59,26.76,27.20,27.21,26.99,26.93,26.19,26.29,26.18,25.88,25.75,26.26,26.24,26.69,25.97,25.69,26.31,26.18,25.30,25.80,26.23,25.58,24.79,25.45,25.86,24.97,25.30,25.78,25.55,25.43,25.63,25.69,26.01,25.80,25.47,25.92,25.80,25.40,25.58,25.73,25.49,25.16,25.49,24.93,24.96,24.37,24.31,24.06,24.16,24.82,24.00,24.90,24.57,25.04,24.86,25.39,25.50,25.70,25.88,26.47,26.80,27.08,26.53,26.40,26.30,25.56,26.09,24.97,25.38,24.75,24.70,25.51,25.33,24.78,24.71,25.01,24.76,25.30,24.54,24.72,24.50,25.20,24.73,24.16,24.18,23.83,24.07,24.51,23.85,24.69,24.96,25.23,25.66,24.75,24.60,25.52,25.49,24.09,24.58,25.48,25.39,24.46,24.84,25.64,25.35,24.91,25.59,25.94,25.50,25.19,25.75,25.38,24.75,25.02,24.87,24.20,24.22,23.10,23.33,22.30,21.47,22.04,21.08,23.20,23.08,21.56,22.15,23.25,22.19,24.05,23.77,23.96,22.83,23.68,24.24,25.03,24.68,24.56,23.83,24.00,23.68,23.76,24.43,23.64,23.57,23.61,22.95,23.78,23.31,23.94,23.20,24.45,24.59,24.88,25.13,25.11,24.86,24.30,24.86,24.32,24.45,23.29,24.16,22.96,23.95,23.31,24.17,23.49,24.38,23.52,24.33,23.96,23.40,23.28,22.36,22.96,23.19,22.50,22.27,23.01,22.57,21.67,22.47,22.75,21.82,21.67,22.06,22.50,21.50,21.35,22.26,22.99,23.52,24.10,22.96,24.01,23.39,24.53,23.68,24.99,25.04,24.72,25.42,25.40,26.16,25.33,24.66,25.20,24.50,24.07,23.92,24.41,23.64,23.56,23.57,23.38,22.44,22.70,22.44,23.12,24.29,24.87,24.66,23.61,23.79,24.80,24.15,24.65,25.33,25.09,25.89,26.42,26.49,27.20,26.82,26.33,26.66,26.64,26.14,26.27,26.06,26.19,24.84,24.14,22.18,22.45,21.98,21.89,20.52,20.63,19.08,18.89,20.28,19.19,17.16,20.19,19.70,18.01,16.72,19.60,18.43,20.45,19.00,18.59,16.68,18.55,19.22,17.48,17.60,19.21,18.53,17.18,18.01,19.92,18.36,17.24,16.32,16.22,13.54,12.29,12.96,13.70,13.41,16.22,12.77,11.26,15.49,15.88,14.58,15.74,17.13,16.51,16.90,18.24,19.56,19.65,21.22,21.93,21.92,20.54,21.49,22.07,21.46,20.47,22.18,22.09,21.14,21.79,21.70,22.37,21.82,22.44,22.99,22.87,24.40,23.98,24.76,25.02,25.61,25.83,26.55,26.87,27.09,27.07,27.32,27.04,27.26,27.48,27.04,27.12,26.77,26.53,26.45,26.86,26.81,26.33,26.30,26.00,25.92,25.84,25.58,24.70,24.89,24.74,24.29,23.30,23.22,22.30,23.79,23.73,22.76,22.57,22.63,23.03,23.64,23.52,24.43,24.76,25.13,25.21,25.77,25.54,25.94,25.89,25.45,25.78,25.51,26.21,26.52,26.78,26.95,25.88,26.19,25.17,25.27,24.77,24.49,23.66,23.16,22.99,22.43,22.56,22.42,22.42,21.81,22.33,21.94,21.45,21.19,21.17,22.37,22.54,22.17,22.83,23.08,23.80,23.94,24.69,25.11,25.47,26.07,26.20,26.97,26.79,26.68,26.56,26.90,27.07,26.91,26.75,26.61,26.12,25.79,25.29,24.73,24.72,23.80,23.26,22.83,23.35,23.09,23.48,23.87,23.73,23.85,24.55,24.23,25.12,24.90,25.39,25.72,25.40,25.93,26.25,26.10,25.99,26.47,26.71,26.34,26.96,27.13,27.11,27.00,27.06,27.03,26.79,26.36,26.12,26.45,25.81,25.73,25.81,25.36,26.06,26.33,26.04,26.22,26.13,26.44,26.50,25.73,25.77,25.98,25.76,25.41,25.69,25.84,25.46,25.24,25.64,25.65,25.80,25.72,25.40,25.42,25.29,25.01,25.20,24.85,24.73,24.93,23.59,23.66,24.65,24.21,24.89,25.21,25.64,26.14,25.73,26.07,26.60,26.96,26.75,26.43,26.70,26.61,25.96,25.95,25.99,25.86,25.46,25.63,25.89,25.54,24.85,24.63,24.82,24.23,24.44,23.20,24.26,22.64,23.64,24.23,24.98,24.80,25.05,25.38,25.48,25.55,25.41,25.43,25.76,25.90,26.40,26.35,26.05,26.09,26.49,26.29,25.88,25.90,25.45,24.93,24.18,24.47,23.96,24.28,24.29,24.64,24.76,24.88,25.60,25.77,25.55,25.22,25.40,25.20,24.62,24.19,23.90,24.24,24.52,23.84,24.85,24.15,25.03,24.48,24.41,24.65,24.79,25.14,25.60,25.55,25.41,25.27,25.48,25.25,24.90,25.00,24.34,24.16,22.88,23.01,23.43,23.24,24.33,24.57,24.92,23.55,24.63,23.99,23.29,24.47,24.90,23.95,24.14,25.16,24.88,24.35,25.04,25.44,24.91,24.96,25.79,26.06,25.38,26.21,26.06,26.20,26.04,26.22,26.44,26.20,26.61,26.47,26.67,26.53,26.79,26.63,26.67,26.37,26.84,27.16,27.46,26.94,26.82,27.12,22.79,22.84,22.81,22.43,20.11,19.96,18.59,20.37,19.53,21.01,20.07,19.54,18.44,20.52,18.72,18.83,18.78,20.60,19.01,18.81,18.86,19.10,20.36,21.36,22.34,22.50,21.84,21.85,22.83,22.57,22.05,22.59,23.18,23.12,22.77,23.82,22.76,23.49,22.75,22.42,22.58,22.50,21.81,21.40,20.95,22.09,22.25,20.36,21.55,22.64,21.59,20.53,22.23,22.24,21.95,21.08,22.05,21.15,22.06,21.81,19.87,20.05,20.95,20.75,18.92,20.22,20.11,19.04,19.08,17.48,17.26,18.12,16.51,17.18,16.84,16.08,17.06,15.03,16.83,14.94,17.07,15.40,17.28,16.64,17.67,18.50,18.46,16.82,16.80,15.03,15.30,13.40,13.86,14.90,13.08,11.87,12.31,13.32,11.15,9.23,7.83,6.96,6.73,5.32,3.75,2.23,0.78,2.53,4.50,6.14,6.45,7.30,6.67,9.23,9.20,12.48,13.23,13.00,9.20,12.43,12.04,14.25,15.39,15.49,17.92,19.08,17.16,17.93,17.08,15.67,15.96,15.72,13.24,14.25,11.09,14.23,9.21,12.90,9.92,12.09,9.95,10.56,11.82,13.00,13.69,16.28,18.02,18.43,18.36,17.58,15.42,15.18,14.21,14.28,12.35,14.89,10.52,14.15,10.76,14.27,13.84,16.15,16.63,18.52,19.01,19.77,18.98,18.82,18.91,17.90,15.28,16.71,14.23,15.57,12.92,14.98,12.92,14.27,12.00,10.43,7.69,10.52,11.05,6.40,6.62,9.94,8.47,5.40,7.23,10.25,8.57,7.35,10.86,12.53,10.90,12.13,13.42,14.37,13.12,13.92,16.14,14.61,15.58,18.00,16.70,13.92,16.46,14.97,18.27,16.15,18.77,18.34,19.78,20.36,20.47,21.45,22.17,22.56,22.87,22.52,21.20,22.72,22.66,21.27,21.27,22.94,22.31,21.02,22.17,23.06,21.99,21.92,22.55,22.07,22.12,22.71,23.50,23.57,24.00,24.04,23.53,23.18,22.60,22.79,21.42,23.02,22.27,23.60,23.22,22.44,22.30,24.05,24.06,24.33,25.17,24.84,25.13,25.25,24.96,24.71,25.09,24.78,24.60,24.54,24.00,23.81,23.98,22.71,22.31,23.45,21.85,23.69,23.06,24.44,24.57,24.63,24.26,23.93,24.83,24.67,24.83,24.06,23.64,24.62,24.86,24.47,24.36,24.48,23.68,23.61,23.73,23.31,22.06,22.00,20.74,20.68,21.74,21.29,22.34,23.27,22.22,23.93,22.84,23.75,22.90,23.08,23.82,23.36,24.19,23.40,23.44,22.09,21.84,20.76,19.98,20.60,19.21,19.84,16.95,18.84,16.54,17.66,17.89,20.30,18.77,15.79,18.02,16.52,19.11,16.91,19.44,18.38,19.57,19.66,21.91,20.90,22.84,22.94,24.27,23.58,23.11,22.73,21.38,19.78,20.25,21.54,21.17,18.62,20.25,21.44,19.74,18.60,20.79,21.02,19.19,19.62,21.39,20.72,19.73,20.46,21.13,19.77,19.74,21.13,21.76,20.73,21.25,22.04,22.27,21.93,21.94,21.10,21.17,22.05,23.47,24.24,23.13,24.97,25.83],[24.97,24.84,23.14,24.64,23.74,22.69,22.76,23.10,22.71,22.02,22.77,22.57,22.00,21.89,22.22,21.60,21.10,21.61,21.49,20.49,20.32,21.00,20.51,19.52,19.83,19.06,20.53,20.44,20.05,19.69,20.99,20.78,19.40,19.97,18.16,18.80,18.45,16.68,16.15,17.74,18.36,16.46,17.52,19.54,20.52,20.18,21.22,22.07,22.48,22.04,20.69,19.65,19.65,20.03,19.81,18.17,19.31,18.36,19.78,19.58,18.19,18.35,16.91,17.14,17.03,14.98,16.83,16.52,13.76,15.34,14.55,13.18,14.69,14.90,14.46,16.47,16.26,18.13,18.56,20.72,20.95,21.35,22.11,22.55,22.85,22.69,22.40,21.87,22.31,21.78,21.38,20.53,21.74,20.88,21.74,20.81,19.10,20.20,20.00,17.98,17.65,18.56,17.51,15.22,16.12,17.42,13.97,13.29,15.54,15.72,12.45,14.03,17.27,18.44,18.34,14.76,16.87,19.03,16.90,16.38,18.71,18.78,17.46,18.63,18.51,17.81,17.43,15.03,12.38,10.83,12.65,11.79,12.69,13.70,14.58,16.85,18.42,19.64,20.47,21.52,21.82,22.27,23.02,21.95,21.90,21.79,21.08,21.73,20.99,21.28,19.71,20.56,21.60,20.28,19.52,19.38,18.41,17.67,17.98,15.72,14.20,15.86,15.62,14.67,10.64,12.28,10.22,12.39,14.21,15.89,18.08,18.49,20.53,21.41,20.72,19.64,21.07,21.14,20.31,20.09,21.07,21.16,20.59,20.58,21.29,21.64,20.84,21.30,21.92,22.24,22.47,22.77,22.78,22.00,21.52,21.02,19.94,19.06,18.86,18.23,18.25,18.66,16.52,16.07,14.53,16.92,17.08,17.40,17.98,19.63,19.74,19.34,20.06,19.55,19.43,19.31,20.01,18.65,18.46,16.97,16.25,15.92,17.41,17.31,16.80,17.84,19.04,18.98,19.25,19.32,20.19,20.15,21.18,21.23,22.53,23.08,23.32,22.58,22.50,23.31,21.87,22.59,21.05,21.58,20.42,20.89,20.18,20.42,20.51,20.84,21.10,21.88,22.36,22.13,22.87,21.57,21.30,21.93,21.51,20.55,20.33,21.22,20.26,19.90,20.47,20.51,19.73,19.63,20.36,20.34,20.46,21.00,20.97,22.41,22.38,21.03,21.51,21.21,21.21,21.43,21.56,22.41,22.68,23.43,23.50,24.10,23.71,23.01,24.08,24.02,23.39,23.14,23.73,23.19,22.51,22.97,23.27,22.63,21.77,22.45,22.34,23.46,23.61,23.58,22.44,22.51,22.79,22.56,22.18,22.75,21.48,22.12,23.16,23.09,23.85,23.82,23.48,23.42,23.81,23.41,23.61,26.71,26.63,26.08,26.37,26.25,25.88,26.07,26.06,25.68,25.50,25.83,25.53,25.20,25.55,25.47,24.67,24.75,25.13,24.79,23.86,24.32,24.58,23.85,23.64,23.89,23.71,24.18,24.60,24.47,24.97,25.36,25.66,25.10,25.51,25.09,25.94,25.50,25.41,24.91,25.54,25.76,24.97,24.84,25.69,25.65,25.84,25.86,26.45,26.47,26.30,25.96,25.85,25.54,26.18,25.82,25.42,25.24,24.79,25.13,24.58,24.52,23.70,23.89,22.64,22.73,22.66,22.01,21.53,22.47,22.07,22.42,22.53,23.09,22.93,23.76,23.70,24.32,24.15,24.63,25.18,25.30,25.35,25.46,25.98,25.94,25.64,25.71,24.70,25.03,24.93,24.64,24.64,25.18,25.35,25.57,24.82,24.76,25.52,25.01,24.14,24.81,25.11,24.42,24.34,24.61,24.87,24.37,24.57,25.01,24.70,24.69,24.67,24.92,25.32,24.75,24.32,24.80,24.89,24.28,24.28,24.71,24.10,23.57,24.01,23.81,23.45,23.00,22.89,22.74,22.82,23.90,22.84,23.93,23.25,24.06,23.48,24.02,24.09,24.50,24.45,25.13,25.41,25.79,25.09,24.93,24.71,24.04,24.78,23.72,24.03,23.39,23.30,23.98,24.28,23.84,23.62,23.99,23.36,24.19,23.32,23.69,23.40,24.34,24.27,23.33,23.61,22.46,22.62,23.22,22.38,23.29,23.52,23.97,24.35,23.50,23.27,24.20,24.14,22.70,23.16,24.12,24.03,23.09,23.46,24.35,23.97,23.53,24.29,24.57,24.20,24.05,24.17,24.22,23.63,23.58,23.54,22.52,22.37,21.36,21.64,21.01,20.02,20.60,20.03,21.80,21.40,19.68,20.92,21.67,20.53,22.42,21.99,22.21,21.07,21.88,22.61,23.28,23.17,23.13,22.30,22.69,21.94,22.18,22.69,22.52,22.27,21.98,21.24,22.08,21.71,22.31,21.88,23.01,23.17,23.63,23.92,23.83,23.58,23.17,23.55,23.07,23.21,21.96,22.75,21.34,22.38,21.62,22.37,22.12,22.77,22.25,22.82,22.60,22.20,22.17,21.27,21.73,22.06,21.11,20.72,21.49,21.24,19.51,20.84,21.09,20.19,19.43,20.41,20.72,19.52,19.62,20.38,21.46,22.38,22.72,21.49,22.63,22.07,22.93,22.44,23.39,23.60,23.30,24.17,24.14,25.00,24.04,22.95,23.85,23.70,22.78,22.77,23.23,22.38,22.23,22.28,21.98,21.15,21.01,20.86,21.65,22.83,23.48,23.37,22.09,22.56,23.43,22.93,23.19,24.06,23.60,24.47,25.05,25.03,25.74,25.23,25.02,24.97,25.27,24.73,25.07,24.01,24.86,23.75,23.27,21.63,21.13,20.17,19.79,18.81,18.79,17.40,17.28,18.82,17.68,16.43,18.63,18.23,16.60,16.27,18.81,17.85,19.55,17.46,17.22,14.88,16.97,17.84,15.19,15.43,17.60,16.71,15.16,16.32,18.05,16.58,16.30,14.19,13.84,12.13,10.90,11.79,13.33,12.24,14.52,11.63,10.37,13.45,14.34,12.30,12.83,15.53,15.45,14.98,16.32,17.77,18.14,19.22,20.34,20.36,18.73,19.51,20.54,19.78,19.22,20.41,21.20,19.86,20.49,20.97,21.60,20.83,21.78,22.21,22.49,23.23,23.12,24.01,24.35,24.95,25.21,25.97,26.13,26.78,26.56,26.96,26.86,27.14,26.98,26.75,26.72,26.46,25.98,25.91,26.42,26.16,25.49,25.64,25.46,25.40,24.75,24.73,23.79,24.06,23.72,22.97,22.41,22.91,22.17,22.57,22.80,22.00,22.06,22.10,22.15,22.60,22.65,23.21,24.00,24.39,24.58,24.87,25.02,25.65,25.37,25.10,25.51,25.24,26.08,26.22,26.47,26.47,25.26,25.62,24.49,24.44,23.80,23.56,22.82,22.17,21.60,21.76,21.80,21.14,21.30,20.37,20.37,18.75,19.59,19.69,19.72,20.69,21.50,21.16,21.67,22.44,22.93,23.21,23.80,24.21,24.89,25.39,25.61,26.59,26.41,26.43,26.43,26.59,26.75,26.63,26.41,26.08,25.51,25.04,24.69,24.01,23.61,22.96,22.45,22.07,22.70,22.35,22.90,23.08,23.17,23.18,23.76,23.51,24.25,24.19,24.63,25.31,24.72,25.30,25.61,25.54,25.60,25.92,26.15,25.91,26.39,26.76,26.47,26.41,26.79,26.43,25.83,26.01,25.17,25.85,24.82,25.05,25.14,24.62,25.24,25.59,25.45,25.81,25.46,26.20,26.10,25.06,25.16,25.71,25.26,24.88,25.25,25.50,24.94,24.91,25.27,25.12,25.22,25.26,24.79,24.69,24.94,24.38,24.69,24.24,24.12,24.49,23.21,23.30,24.32,23.80,24.41,24.74,25.13,25.41,25.22,25.40,26.13,26.39,26.29,26.10,26.05,26.21,25.54,25.65,25.37,25.42,24.98,24.93,25.30,24.97,24.15,23.91,23.95,23.48,23.79,22.94,23.78,22.45,23.16,23.55,24.28,24.37,24.68,25.02,25.17,25.11,24.79,25.04,25.49,25.65,26.25,26.25,25.60,25.76,26.23,25.68,25.28,25.17,24.80,24.39,23.82,24.13,23.60,23.97,23.63,24.30,24.12,24.40,24.82,24.96,24.88,24.28,24.58,24.24,23.73,23.31,23.47,23.24,24.11,23.26,24.45,23.79,24.18,23.84,23.63,23.74,23.87,24.13,24.76,24.59,24.52,24.57,24.80,24.57,24.45,24.41,23.64,23.67,22.16,22.28,22.73,21.97,23.29,23.28,23.63,21.76,23.52,22.71,21.79,23.47,23.94,23.14,23.27,24.39,24.20,23.68,24.39,24.70,24.42,24.44,25.08,25.51,24.71,25.48,25.72,25.84,25.41,25.53,26.09,25.74,25.95,26.18,26.57,26.14,26.26,26.16,26.05,25.73,26.42,26.73,26.98,26.54,26.45,26.97,22.16,21.58,21.46,21.08,19.42,18.54,17.05,18.96,18.32,18.76,19.24,17.75,17.24,19.86,18.15,17.56,18.03,19.49,18.10,18.69,17.61,18.20,18.64,20.03,20.88,20.94,20.43,20.66,21.36,21.08,20.57,21.25,21.38,21.72,21.09,22.37,21.80,22.25,21.11,21.55,20.79,21.06,20.54,20.15,20.16,20.44,20.84,19.29,20.50,21.20,20.07,19.80,20.90,20.99,20.79,20.54,20.56,19.43,20.45,20.43,19.28,19.27,20.05,18.85,17.51,19.06,18.30,18.51,18.33,17.22,16.86,18.22,17.06,17.53,17.66,17.07,18.25,16.47,17.98,16.10,18.42,16.37,18.71,18.78,19.25,20.73,20.54,19.60,19.53,18.96,19.05,16.56,17.48,18.53,16.28,14.61,15.57,16.60,14.25,13.17,10.67,9.14,8.22,5.97,5.33,4.02,2.33,0.77,2.45,4.12,4.84,6.12,6.13,7.65,8.85,12.25,14.77,14.49,12.63,15.34,15.36,17.16,18.79,18.37,19.71,21.48,19.62,21.27,20.59,19.64,19.49,18.58,16.70,16.95,14.99,16.21,12.01,14.38,9.69,10.34,8.02,8.90,10.76,10.79,13.04,15.08,16.53,16.51,16.38,16.11,13.49,13.37,13.12,14.34,12.21,15.84,12.86,16.29,14.33,17.32,16.51,18.78,19.31,20.40,21.33,21.81,20.60,20.83,20.37,19.76,17.15,18.36,15.94,17.31,15.02,16.85,14.13,15.12,12.35,10.69,7.52,10.55,11.33,6.43,7.34,11.64,9.89,6.61,10.30,11.61,10.23,9.66,12.98,13.56,12.33,14.37,15.47,15.75,15.26,16.88,18.47,17.61,17.18,19.30,17.53,14.69,17.20,15.12,18.69,16.28,19.10,18.31,20.16,19.98,20.32,21.23,22.30,22.21,23.07,22.44,20.97,22.33,22.81,21.27,21.27,22.88,22.68,21.37,22.19,23.13,22.46,22.14,23.13,22.65,22.45,22.63,23.48,23.33,23.59,23.59,23.17,22.78,22.34,22.06,21.65,22.34,22.06,22.95,22.82,22.26,22.34,23.80,23.82,24.05,24.87,24.43,25.04,25.09,24.94,24.25,24.74,24.38,23.98,24.24,23.52,22.92,23.21,22.29,22.01,22.56,21.92,23.01,22.77,23.75,23.86,24.18,23.56,23.78,24.48,24.41,24.46,23.78,23.45,24.18,24.67,24.47,24.59,24.20,23.54,23.58,23.36,22.88,21.90,21.55,21.10,21.00,21.32,21.52,22.47,22.87,22.50,23.37,22.50,23.70,23.15,23.39,23.88,22.92,23.74,22.60,22.85,22.01,21.92,21.05,20.56,21.06,19.66,19.97,17.18,18.88,16.30,17.76,17.57,19.91,18.87,15.70,18.31,17.22,19.64,17.89,19.71,19.10,20.18,19.65,21.54,21.53,22.01,22.43,23.61,23.23,22.21,22.28,21.04,19.90,20.48,21.87,21.55,19.10,20.85,21.82,20.58,19.63,21.65,21.39,19.91,20.40,21.66,21.06,20.38,21.05,21.39,20.29,20.07,21.40,21.74,20.67,21.23,22.41,22.14,21.77,21.77,21.06,20.99,21.90,23.34,24.10,23.36,24.87,26.10],[21.43,21.10,19.34,21.37,19.91,18.89,19.17,19.24,18.96,18.27,18.64,18.83,18.27,17.37,18.58,17.89,17.04,17.40,18.38,16.78,16.70,17.78,17.66,16.30,16.32,15.65,17.06,16.67,16.04,15.44,16.80,16.58,14.95,15.74,14.05,15.04,14.73,13.96,13.49,15.04,15.22,13.72,13.52,15.69,16.03,16.33,17.36,18.20,19.50,18.76,17.13,16.15,15.22,15.84,15.61,13.82,15.26,13.96,15.76,15.44,13.91,14.82,13.16,14.14,14.12,12.34,14.04,13.30,11.51,12.27,11.91,11.37,12.16,11.63,11.61,12.42,12.38,14.10,14.36,16.55,16.44,17.83,18.61,19.18,19.40,19.37,18.80,17.99,18.27,17.79,16.95,15.60,17.33,16.79,17.71,15.71,14.39,15.64,15.11,13.31,13.58,14.20,12.92,11.49,12.23,12.60,11.00,10.24,12.09,12.21,9.75,11.82,13.66,14.92,14.39,12.12,14.11,15.47,13.70,13.60,15.50,15.57,14.37,15.64,15.65,14.88,14.51,12.47,11.05,8.89,10.17,8.85,10.13,10.59,10.94,12.44,13.81,15.72,16.15,17.42,18.63,19.15,19.71,18.91,18.89,18.81,18.32,18.63,17.19,17.05,15.42,16.61,17.33,15.86,15.73,15.34,14.75,13.59,13.56,11.85,10.51,12.42,12.17,11.26,9.28,9.29,6.78,9.15,10.68,11.90,13.61,14.63,16.40,18.00,17.32,15.98,17.34,18.16,17.05,16.64,17.96,18.33,17.72,17.62,18.62,18.82,18.23,18.64,19.63,19.40,19.97,20.56,20.21,19.14,18.44,18.09,16.99,16.19,15.90,15.31,15.15,15.71,13.10,12.93,11.36,13.50,14.47,13.58,14.54,16.15,16.19,15.98,17.03,16.34,16.33,16.22,16.91,15.65,15.52,14.18,12.34,12.73,15.08,13.78,13.60,14.62,16.34,16.07,16.53,16.43,17.26,16.91,18.20,18.30,19.63,20.38,20.37,19.57,19.94,20.55,18.80,19.46,17.98,18.58,17.15,18.04,17.05,17.79,17.73,17.59,18.21,19.29,19.41,19.22,19.66,18.65,18.68,19.01,18.65,17.80,17.55,18.19,17.54,16.79,17.51,17.81,17.52,16.34,17.50,18.02,18.01,18.20,18.01,19.29,19.50,18.00,18.79,18.39,18.71,18.72,18.80,19.39,19.85,20.56,20.76,21.82,20.86,20.20,21.23,21.08,20.32,20.12,20.75,20.10,19.54,20.04,20.34,19.72,19.08,19.93,19.62,20.96,20.96,20.81,19.35,19.50,19.96,19.48,19.38,19.86,18.99,19.14,20.89,20.75,22.11,21.19,21.05,21.28,21.59,21.22,21.20,24.77,24.26,23.87,23.92,23.85,23.42,23.79,23.71,23.27,23.19,23.35,23.10,22.91,23.13,22.85,22.22,22.47,22.72,22.42,21.67,21.98,22.27,21.50,21.38,21.74,21.44,22.08,22.55,22.34,22.81,23.25,23.58,23.01,23.38,22.72,23.67,23.24,23.11,22.28,23.79,24.02,22.56,22.25,24.09,23.95,24.31,23.98,24.66,24.52,24.72,24.17,24.03,23.71,24.01,23.79,22.98,23.39,22.64,22.92,22.60,22.31,21.67,21.66,20.62,20.41,19.91,19.69,19.18,19.30,18.89,19.81,19.77,20.40,20.21,21.05,21.27,21.56,22.33,22.86,23.12,23.28,22.62,23.36,23.96,23.85,23.47,23.24,22.13,22.82,22.56,22.55,22.09,23.07,23.41,23.50,22.51,22.40,23.56,22.74,21.81,22.56,23.14,22.05,21.80,22.01,22.25,21.54,22.02,22.02,21.91,21.96,22.19,22.64,23.39,22.45,21.60,22.85,22.62,22.17,22.17,22.36,21.73,21.60,22.16,21.59,21.33,20.87,20.26,19.92,20.30,20.71,19.46,21.12,20.59,21.66,21.18,22.02,22.04,22.25,22.03,22.67,23.03,23.25,22.56,22.49,22.16,21.43,22.02,21.03,21.64,21.08,21.04,21.62,21.75,21.74,21.64,21.74,21.08,21.53,20.83,21.61,21.01,21.85,21.83,21.30,21.36,19.79,19.41,21.00,19.84,21.10,21.33,22.01,21.87,20.91,20.77,21.75,21.63,20.17,20.63,21.58,21.27,20.47,20.79,21.61,21.24,20.67,21.48,22.16,21.35,21.37,21.59,21.30,20.72,20.69,20.76,19.81,19.94,18.41,19.10,18.02,17.25,17.34,16.51,18.09,18.82,17.34,17.88,19.07,18.17,19.61,19.56,19.48,18.20,19.17,20.18,20.98,20.87,20.64,19.89,19.97,18.95,19.74,20.43,20.36,19.72,19.67,18.45,19.61,18.74,19.56,18.59,20.04,20.18,20.74,21.26,21.18,20.93,20.49,20.82,20.04,19.97,18.78,19.50,18.03,19.44,18.58,19.71,19.32,20.16,19.26,19.84,19.72,18.87,18.47,17.42,18.71,19.00,17.55,16.76,18.35,17.90,15.76,17.22,17.95,16.75,16.59,17.57,17.77,16.32,16.65,17.20,18.17,19.10,19.62,18.05,19.51,18.75,20.22,19.64,20.63,20.80,20.52,21.31,21.04,21.98,20.91,20.04,20.42,19.68,19.56,19.61,19.69,18.67,18.88,19.00,18.19,17.24,17.36,17.36,18.56,19.54,20.07,19.98,18.74,18.99,20.13,19.69,20.40,21.32,20.82,21.72,22.61,22.82,23.36,22.52,22.36,22.34,22.52,22.15,22.34,21.36,22.51,21.19,20.68,18.80,18.56,17.33,16.98,15.45,15.98,14.64,14.13,16.52,14.15,12.43,14.95,14.63,13.02,13.02,14.45,13.94,15.17,13.72,13.44,11.94,13.47,14.41,12.19,12.05,14.17,13.87,12.81,12.82,14.54,13.80,12.95,11.91,11.15,9.72,8.91,9.18,10.20,9.72,10.96,9.05,8.39,10.40,11.15,9.42,10.84,12.60,12.47,12.40,13.77,14.84,15.03,16.35,17.60,16.95,15.52,16.33,17.29,16.40,15.56,17.08,17.11,16.06,16.58,18.01,18.52,17.98,18.76,19.46,19.42,20.66,20.83,21.31,22.22,22.62,23.13,23.82,24.31,24.85,24.53,24.86,24.80,25.18,25.00,24.92,24.67,24.13,23.59,23.56,24.06,23.84,23.17,23.47,23.10,23.07,22.82,22.62,21.74,21.83,21.86,21.27,20.82,21.39,19.79,21.41,20.99,20.35,19.39,19.59,19.69,20.43,20.23,20.93,21.60,22.21,22.41,22.55,22.68,23.31,23.35,22.67,23.20,23.06,23.93,24.01,24.20,24.34,22.97,23.27,22.22,22.51,21.43,21.35,20.10,19.99,19.25,18.47,18.36,17.45,18.40,16.51,16.88,15.52,16.08,16.64,16.45,17.48,18.27,17.85,18.76,19.61,20.17,21.16,21.61,22.36,22.67,23.25,23.47,24.60,24.45,24.34,23.94,24.69,24.76,24.65,24.43,24.03,23.34,23.08,22.28,21.86,21.12,20.84,19.83,19.45,20.20,19.60,20.68,20.97,21.05,20.78,21.61,21.54,22.18,21.94,22.50,22.74,22.48,23.15,23.46,23.09,23.12,23.65,23.75,23.29,24.27,24.57,24.37,24.43,24.73,24.51,24.02,23.77,23.34,23.74,22.82,22.76,22.89,22.36,23.48,23.71,23.51,24.06,23.57,24.35,24.26,23.03,23.14,23.77,22.99,22.43,22.98,23.22,22.42,22.40,22.88,23.05,22.80,22.73,22.26,22.11,22.12,21.89,22.11,21.55,21.56,22.11,20.40,20.42,21.90,21.13,22.18,22.37,23.07,23.54,23.32,23.54,24.29,24.89,24.91,24.62,24.44,24.57,23.65,23.73,23.56,23.50,22.82,22.75,23.13,22.86,22.08,21.32,21.65,20.69,21.11,20.10,21.16,19.97,20.66,21.15,21.98,21.82,22.55,22.86,23.09,23.12,22.83,22.88,23.47,23.82,24.64,24.31,23.90,23.85,24.55,23.98,23.31,23.18,22.73,21.96,21.09,21.49,20.67,21.19,20.82,21.56,21.57,21.63,22.17,22.41,21.86,21.25,21.74,21.52,21.09,20.53,20.48,20.50,21.24,20.42,21.74,21.03,21.86,20.92,21.08,21.42,21.56,22.24,22.64,22.64,22.32,22.39,22.26,22.11,21.39,21.49,20.61,20.66,19.23,19.30,19.73,19.27,20.41,20.36,20.73,18.95,20.63,20.00,19.16,20.49,21.15,20.17,20.23,21.57,21.18,20.53,21.45,21.84,21.36,21.25,22.40,22.80,22.15,23.14,23.33,23.69,23.03,23.46,23.91,23.71,23.98,24.23,24.45,24.17,24.43,24.41,24.33,23.96,24.65,25.21,25.20,24.79,24.60,25.22,20.59,19.81,18.61,18.14,15.38,14.62,12.80,15.21,14.16,15.67,15.47,14.62,13.76,15.23,14.43,13.72,14.05,15.61,14.59,13.91,13.74,14.03,15.40,16.56,17.65,18.07,17.11,16.55,18.47,18.41,17.39,17.56,18.88,18.92,18.49,19.98,18.45,19.61,18.18,19.59,18.45,18.31,17.53,16.21,16.82,17.96,17.60,15.85,16.65,17.85,16.55,15.76,17.76,17.58,16.10,16.36,16.93,16.08,17.16,16.81,15.08,15.34,16.23,16.06,13.87,15.17,15.34,14.14,14.97,13.42,13.07,14.56,14.02,14.76,15.28,15.01,16.84,15.33,17.76,15.82,18.43,16.71,18.18,18.76,18.42,19.66,19.61,18.45,18.42,17.91,17.83,16.73,17.03,17.32,15.99,14.77,14.99,15.54,13.69,12.48,10.46,9.24,8.31,6.52,6.45,5.03,4.05,1.61,0.77,2.18,2.91,4.23,5.67,6.51,8.74,10.25,11.43,11.62,10.74,13.28,13.67,15.70,17.50,17.28,17.94,18.94,17.99,19.32,18.89,18.19,18.39,18.05,16.27,15.68,12.96,14.03,11.25,11.85,9.37,8.79,7.36,6.96,7.75,7.62,8.59,10.50,12.38,12.78,12.64,11.91,9.22,9.55,10.33,11.34,11.03,13.25,11.49,14.22,13.03,16.07,15.77,18.28,18.72,19.67,20.40,21.04,20.05,20.15,19.42,18.93,17.53,18.38,15.49,16.90,13.39,14.65,12.28,12.90,10.54,10.00,7.51,10.65,11.30,7.82,8.48,11.41,10.64,8.22,10.31,12.56,10.84,10.33,13.18,14.17,12.31,13.77,16.27,15.28,14.37,16.46,17.52,16.95,16.95,18.46,17.01,14.53,16.45,15.21,18.38,15.77,18.28,17.15,18.41,18.56,19.24,19.91,20.66,20.73,21.62,20.83,19.66,20.69,21.37,19.77,19.32,21.06,21.03,19.36,20.02,21.56,20.72,19.95,21.44,20.36,19.90,19.96,21.31,21.14,21.22,21.36,20.90,20.36,19.86,20.17,19.24,20.49,19.89,21.14,21.13,20.75,20.60,22.15,22.17,22.52,23.34,22.93,23.64,23.62,23.46,22.51,22.68,22.78,22.14,22.16,21.48,21.27,21.11,19.81,19.36,20.67,19.22,20.95,20.09,21.49,21.86,22.47,21.60,21.76,23.08,22.68,23.15,21.91,21.55,22.98,23.47,23.11,23.08,22.74,22.10,21.97,21.83,21.10,20.07,19.93,18.77,18.73,19.42,19.18,20.09,20.31,19.92,21.04,19.98,21.19,20.56,20.91,21.08,20.04,20.92,19.77,20.17,19.12,19.36,18.92,18.09,19.40,17.36,18.14,15.45,17.09,14.71,15.49,16.00,17.94,17.24,14.89,16.80,16.12,18.09,15.33,17.89,16.41,17.09,17.13,18.74,18.40,19.07,19.23,20.23,19.86,18.96,18.72,17.59,16.40,17.24,18.33,18.09,16.37,17.91,18.85,17.45,17.16,19.03,18.96,17.71,18.24,19.42,19.22,18.59,19.44,20.11,18.68,18.88,20.31,20.33,19.50,20.27,21.37,20.76,20.33,20.68,19.60,19.67,20.95,22.43,23.03,22.24,23.77,24.79],[21.06,20.23,18.48,19.17,18.10,17.73,17.34,17.50,17.19,16.72,15.86,16.16,16.44,15.40,15.75,15.90,15.40,15.31,15.73,14.80,14.72,15.57,15.41,14.62,14.73,13.83,15.02,14.48,14.44,13.37,15.05,15.00,13.56,14.07,13.41,13.82,14.06,13.27,13.07,14.52,14.36,13.10,13.52,14.70,15.68,16.25,17.18,17.70,18.66,18.26,16.64,15.18,14.77,14.42,14.40,13.15,14.36,12.95,14.27,14.06,12.78,13.07,11.70,12.66,12.49,11.74,12.84,11.55,9.98,11.63,11.30,10.34,11.37,10.87,11.44,11.35,11.34,13.04,13.25,15.08,15.05,15.68,16.86,16.69,17.35,17.28,16.23,16.00,16.19,15.58,15.14,14.26,15.31,14.94,15.66,14.43,13.16,14.45,13.94,11.92,12.37,12.97,11.48,10.46,11.52,12.30,10.85,10.57,11.92,11.53,10.60,11.98,12.83,13.87,13.04,11.59,13.02,13.57,12.58,12.84,13.80,13.60,13.04,14.38,14.32,13.66,13.68,11.89,10.65,8.48,10.55,9.00,10.78,10.32,11.05,11.42,12.26,14.12,14.51,15.15,16.73,16.82,17.02,16.78,16.39,16.83,16.65,16.60,15.35,15.16,13.78,15.02,15.31,14.21,14.65,13.98,13.31,12.51,12.17,11.14,10.41,11.69,11.09,10.42,8.74,9.14,6.56,9.34,10.02,10.29,12.09,13.17,14.31,15.69,15.31,14.12,14.99,16.23,15.16,15.08,15.96,16.36,16.00,15.81,16.65,16.85,16.46,16.82,17.62,17.42,18.39,18.85,18.41,17.24,16.45,16.47,15.32,14.54,14.60,13.92,14.16,14.41,12.68,12.24,11.18,12.61,12.70,12.60,13.97,14.62,14.58,14.52,15.25,14.87,14.85,14.57,15.18,14.05,14.01,12.79,11.05,11.20,13.58,12.51,12.67,13.29,14.34,14.11,14.60,15.08,15.67,15.44,16.69,16.79,17.96,18.79,18.64,17.92,18.29,19.07,17.24,17.66,16.64,16.80,15.79,16.42,15.38,15.92,15.81,15.68,16.20,17.35,17.57,17.44,17.96,17.11,17.07,17.38,17.36,15.95,15.67,16.88,15.47,14.71,16.17,15.80,15.09,14.85,16.02,15.58,15.94,16.63,16.97,18.03,17.90,16.65,17.26,16.87,17.07,16.74,16.84,17.69,17.79,18.52,18.93,19.68,18.98,18.44,19.48,19.21,18.57,18.34,18.90,18.20,18.03,18.34,18.64,17.71,17.46,18.02,17.96,19.30,19.35,19.34,17.63,17.89,18.09,17.67,17.44,17.74,17.11,17.21,18.89,18.76,19.46,19.00,19.23,19.14,19.87,19.65,19.59,23.39,22.51,21.98,22.05,22.06,21.67,21.78,21.84,21.52,21.43,21.44,21.13,21.11,21.06,20.66,20.24,20.59,20.65,20.46,19.67,19.93,20.21,19.60,19.43,19.68,19.56,20.24,20.63,20.63,20.81,21.27,21.55,21.15,21.30,20.94,21.84,21.36,21.43,20.96,22.01,22.23,21.35,21.25,22.20,22.00,22.32,22.06,22.74,22.83,22.86,22.32,22.21,21.83,22.22,21.72,21.40,21.56,20.74,21.00,20.71,20.29,19.66,20.00,19.16,18.55,17.85,17.85,16.86,16.51,17.11,17.82,17.32,18.79,18.57,19.40,19.38,20.24,20.14,20.96,21.10,21.19,20.92,21.48,21.99,21.83,21.53,21.29,20.13,20.74,20.37,20.30,20.25,21.08,21.30,21.29,20.59,20.43,21.40,20.70,19.83,20.65,21.33,20.22,19.84,20.65,20.92,19.87,19.78,20.86,20.57,19.82,20.66,20.93,21.36,20.67,20.26,20.57,20.58,20.50,20.32,20.60,20.01,20.05,20.42,19.91,19.53,18.98,18.33,18.09,18.13,18.98,17.78,19.16,18.46,20.07,19.08,19.64,19.76,19.97,20.04,20.85,21.26,21.68,20.44,20.49,20.33,19.41,19.89,18.98,19.57,18.89,18.69,19.51,19.71,19.85,19.48,19.82,18.90,19.84,18.84,19.20,19.30,20.25,19.75,18.76,19.02,17.78,17.75,18.62,17.88,18.89,19.16,19.63,19.92,18.80,18.42,19.78,19.68,18.21,18.36,19.71,19.46,18.25,18.79,19.93,19.24,18.43,19.78,20.46,19.35,19.60,20.23,19.97,18.80,18.83,18.60,17.86,17.74,16.13,17.02,16.31,15.86,15.56,15.10,16.27,16.53,15.87,16.70,17.10,16.49,17.91,17.55,17.61,16.44,17.22,18.37,18.91,18.73,18.30,17.51,18.35,16.82,17.84,18.24,17.73,17.50,17.32,15.98,17.30,16.36,17.21,16.59,17.93,18.46,19.07,19.76,19.78,19.38,19.06,19.34,18.43,18.25,17.15,17.51,15.93,17.24,16.13,17.53,16.88,18.15,17.02,17.70,17.71,16.72,16.56,15.78,16.81,16.95,15.76,15.18,16.30,16.00,14.19,15.28,15.82,15.12,14.46,15.28,16.10,14.77,15.01,16.17,16.67,17.75,17.84,16.36,17.37,16.59,17.91,17.53,18.68,18.80,18.44,19.64,19.23,20.18,19.15,18.19,18.77,18.06,17.59,17.51,17.71,16.38,16.86,17.08,16.27,15.27,15.73,15.61,16.75,17.66,18.35,18.27,17.20,17.09,18.10,17.44,18.39,19.33,18.82,20.13,21.08,21.27,22.33,20.80,20.83,20.75,20.72,20.43,20.70,20.14,21.14,19.72,18.99,17.48,17.26,15.62,14.94,13.62,13.92,13.19,12.48,13.82,12.69,12.60,12.64,13.35,11.41,11.87,13.07,12.99,14.04,12.20,12.05,10.26,11.91,12.90,10.75,9.71,12.70,12.09,9.92,11.46,12.93,12.13,11.65,9.71,9.70,8.67,8.38,8.31,9.27,9.19,9.89,9.25,7.73,9.53,9.85,8.65,9.70,10.52,11.20,10.76,11.79,12.53,12.84,13.87,15.64,14.92,13.06,14.07,15.50,14.55,13.51,15.49,15.64,14.57,15.06,16.50,16.79,16.95,17.59,18.09,18.09,19.13,19.21,19.84,20.40,21.11,21.70,22.30,22.81,23.26,22.87,23.27,23.34,23.63,23.51,23.46,23.27,22.66,22.29,21.98,22.76,22.50,21.94,21.99,21.75,21.79,21.20,21.17,20.23,20.30,20.66,19.66,19.27,19.98,18.67,19.79,20.18,18.75,17.82,17.81,18.06,18.63,18.08,19.37,20.09,20.75,21.00,21.08,21.16,21.76,22.23,21.53,22.05,21.74,22.63,22.67,22.82,22.89,21.54,21.78,20.55,20.92,19.53,19.63,17.90,17.86,16.93,16.26,16.79,16.12,16.73,15.70,15.40,14.08,14.40,15.27,14.89,15.94,16.33,16.07,16.67,17.82,18.40,19.37,19.78,20.72,21.02,21.79,21.87,22.99,23.01,22.97,22.62,23.27,23.32,23.32,22.85,22.53,21.67,21.59,20.79,20.33,19.21,19.05,17.98,17.21,18.13,17.96,18.71,18.89,19.71,19.49,19.94,19.94,20.88,20.50,21.04,21.41,21.09,21.74,22.05,21.87,21.70,22.29,22.28,21.82,22.84,23.13,22.92,22.86,23.06,23.03,22.61,22.49,21.99,22.22,21.27,21.05,21.31,20.40,21.55,21.87,21.58,22.10,21.56,22.42,22.51,21.25,21.35,21.89,21.19,20.61,21.24,21.50,20.66,20.64,21.22,21.48,21.29,21.61,20.95,20.61,20.54,20.34,20.46,19.76,19.71,20.47,18.74,18.91,20.27,19.63,20.47,20.45,21.19,21.53,21.61,21.64,22.44,23.02,23.20,22.95,22.61,22.74,22.15,21.96,21.80,21.85,21.35,21.07,21.57,21.28,20.28,19.84,19.85,18.89,19.73,18.72,19.62,18.67,19.13,19.63,20.34,20.18,20.97,21.44,21.19,21.46,21.23,21.22,21.74,21.88,22.63,22.86,22.04,22.00,22.59,22.10,21.55,21.22,20.86,20.20,19.31,19.91,18.98,19.51,19.20,19.84,19.88,20.03,20.66,20.86,20.67,20.16,20.17,19.84,19.50,18.95,18.97,18.86,19.54,18.70,20.00,19.34,20.06,19.19,19.44,19.69,19.98,20.77,20.81,21.32,20.68,20.54,20.48,20.33,19.83,19.82,18.64,19.06,17.88,17.84,18.18,18.00,18.75,18.75,19.25,17.80,18.88,18.42,17.72,18.96,19.52,18.67,18.65,20.07,19.54,19.03,19.97,20.17,19.71,19.65,20.79,21.15,20.45,21.48,21.91,22.23,21.35,21.87,22.26,21.90,22.32,22.53,22.65,22.41,22.55,22.42,22.46,22.25,23.06,23.81,23.72,23.42,23.53,24.06,20.00,19.27,17.73,16.79,14.32,13.35,11.77,12.85,11.92,12.97,13.30,12.92,11.71,12.97,13.05,11.65,12.25,13.86,12.51,11.76,12.10,12.22,13.84,14.09,14.85,15.91,14.77,14.48,15.48,15.98,15.19,14.74,16.46,16.68,16.53,17.62,15.83,17.70,17.46,17.83,17.33,16.93,15.35,14.31,15.07,16.70,15.22,14.48,15.26,15.63,14.30,13.38,15.55,15.46,13.56,13.59,14.21,13.92,15.15,14.47,12.84,13.53,14.35,14.51,12.08,13.32,13.22,12.29,13.04,11.66,11.27,12.54,11.89,12.59,13.30,13.22,14.95,14.49,16.07,14.76,17.12,16.10,17.60,18.01,18.29,19.25,19.44,18.68,18.61,18.12,17.74,16.10,16.66,17.75,16.24,14.58,14.29,15.37,13.42,12.45,10.84,9.38,8.43,6.98,7.48,5.62,4.63,2.47,1.38,0.77,1.84,3.05,4.61,4.67,6.83,7.60,8.82,9.81,9.84,11.95,13.37,13.99,16.09,15.25,15.49,16.54,15.99,17.56,17.75,17.82,17.85,16.37,15.28,13.94,11.98,11.62,10.42,9.10,8.35,6.93,6.31,5.22,7.14,6.61,8.48,10.31,10.81,10.78,10.45,10.30,8.64,8.44,8.97,8.81,9.40,10.08,10.53,12.20,12.68,14.39,15.18,16.49,17.71,18.28,18.83,19.39,19.00,19.28,18.72,17.78,16.54,16.84,15.02,15.00,12.69,12.78,11.31,10.86,9.32,9.47,7.34,9.06,10.57,8.41,8.13,11.16,11.31,9.19,11.15,13.12,11.81,11.22,13.68,14.74,13.35,14.54,15.86,16.16,15.71,17.18,18.08,17.19,16.87,18.15,17.08,15.02,16.59,15.14,17.28,14.79,17.12,16.14,17.49,17.47,18.12,18.62,19.57,19.38,20.31,19.81,18.07,19.30,19.98,18.52,17.70,19.45,19.45,17.61,18.04,19.57,19.13,18.17,19.60,18.17,17.41,17.68,18.71,19.04,18.56,18.79,19.21,18.01,17.90,18.70,17.83,19.07,18.56,19.82,19.95,19.79,19.46,21.07,20.97,21.51,22.13,21.61,22.03,22.05,21.79,21.06,21.24,21.31,20.79,20.53,20.14,19.76,19.98,18.66,18.12,19.35,17.79,19.53,18.26,19.42,19.43,20.09,19.81,20.02,20.99,20.88,21.39,20.55,20.33,21.07,21.72,21.65,21.67,21.20,20.62,20.72,20.49,19.89,18.69,18.31,17.44,16.99,17.90,17.02,18.07,17.83,17.74,18.36,17.21,18.69,17.93,18.40,18.53,17.09,18.25,17.14,17.39,16.54,16.91,16.80,16.19,17.42,15.91,17.13,14.84,16.06,14.02,14.49,15.63,17.14,16.76,14.86,16.16,15.04,16.61,14.80,16.08,14.78,15.09,15.64,16.16,15.30,16.33,16.18,17.43,16.99,16.01,15.51,14.08,13.41,13.36,14.95,14.87,13.62,14.74,15.80,14.84,14.66,16.38,16.41,15.36,15.99,17.35,17.20,16.79,18.25,18.80,16.86,17.35,19.05,18.88,18.37,19.33,20.02,19.51,19.16,19.65,18.52,18.95,20.14,21.56,22.16,21.71,23.27,24.07],[22.36,22.08,19.78,20.79,20.13,19.39,19.61,19.64,19.37,18.26,19.08,18.92,18.53,18.20,18.83,18.48,17.69,18.25,18.40,17.47,16.66,18.11,17.72,16.78,16.84,15.99,17.33,16.92,16.79,16.10,17.63,17.30,15.94,16.73,15.03,16.07,15.80,15.11,14.64,15.42,16.19,14.81,14.96,16.55,17.47,17.58,18.35,19.08,20.06,19.46,17.90,17.08,16.46,17.16,16.96,15.09,16.21,15.37,16.51,16.31,14.64,15.34,13.05,14.04,13.10,11.68,13.48,12.94,10.69,10.75,10.34,10.35,11.77,11.82,12.12,13.41,13.30,15.30,15.37,17.41,17.51,18.22,18.82,19.08,19.61,19.29,18.93,18.56,18.55,17.77,17.29,16.81,17.72,17.04,18.15,17.23,15.78,16.79,16.64,14.66,14.74,15.40,14.30,12.87,13.90,14.13,12.54,12.25,13.95,13.50,11.85,13.39,14.27,15.96,14.95,12.89,14.56,16.26,13.74,13.43,16.14,15.87,13.96,15.80,15.42,14.45,13.64,11.62,10.18,9.34,11.25,9.77,11.52,11.99,12.38,13.93,15.21,16.37,17.09,18.01,18.77,18.90,19.53,18.85,18.95,18.79,18.23,18.55,17.45,17.58,16.26,16.73,17.44,16.33,15.60,14.88,14.73,13.57,14.35,12.89,12.08,12.94,13.02,12.01,10.32,10.55,7.70,10.58,11.81,13.08,14.94,15.89,16.85,18.25,17.46,16.44,17.83,18.29,17.39,17.18,18.33,18.33,18.03,17.99,18.66,18.67,18.16,18.62,19.40,19.26,19.71,20.17,19.76,18.83,18.47,18.23,17.13,16.45,16.02,14.69,14.63,14.64,12.67,11.63,10.94,12.65,13.05,12.58,13.57,15.43,15.38,15.51,16.71,15.85,16.43,16.00,17.21,15.59,15.77,14.05,13.13,12.93,14.79,14.45,14.18,14.76,16.07,15.97,16.62,16.35,17.44,16.83,18.09,18.19,19.16,19.61,19.75,19.13,18.99,19.91,18.57,18.97,17.68,18.18,16.81,17.93,17.04,17.48,17.65,17.57,17.81,18.59,19.19,18.80,19.25,18.08,18.18,18.80,18.29,17.20,17.22,17.96,17.09,16.10,17.30,17.05,16.00,15.53,16.88,16.73,17.40,17.75,17.75,18.94,19.09,17.76,18.68,18.13,18.67,18.42,18.59,19.49,19.53,20.44,20.47,21.47,20.50,20.07,21.04,20.77,20.07,19.98,20.59,19.79,19.31,19.81,20.19,19.36,18.77,19.71,19.28,20.55,20.47,20.57,19.06,19.08,19.57,19.28,19.25,19.67,18.89,19.17,20.78,20.71,21.68,21.05,21.01,21.17,21.62,21.00,21.03,24.90,24.48,23.59,23.48,23.35,23.27,23.48,23.65,23.16,22.83,23.01,22.56,22.22,22.23,22.12,21.50,21.55,21.87,21.94,20.80,21.03,21.51,20.94,20.70,20.89,20.92,21.31,21.73,21.89,22.09,22.54,22.95,22.20,22.73,22.14,22.86,22.35,22.42,22.20,23.00,22.80,22.26,21.79,22.98,23.10,23.34,23.33,24.07,24.38,24.27,23.50,23.06,22.74,23.06,22.76,22.30,22.44,21.84,22.08,21.67,21.58,21.00,21.21,20.19,19.61,19.15,19.09,18.27,17.81,18.13,18.74,18.47,19.71,19.75,20.61,20.85,20.89,21.23,21.61,21.78,21.92,21.80,22.43,22.96,23.04,22.67,22.06,21.27,21.50,20.96,20.76,21.21,21.39,21.50,22.08,21.61,20.98,21.86,21.53,20.75,21.04,21.94,21.13,20.78,21.36,21.87,20.97,20.63,21.68,21.40,21.29,21.49,22.28,22.33,22.11,21.01,21.80,21.94,21.63,21.73,21.66,21.43,21.25,21.54,20.95,20.84,20.29,19.34,19.15,19.51,19.98,18.57,19.94,19.64,20.81,20.53,20.66,20.79,20.96,21.18,21.82,22.13,22.53,21.66,21.25,21.34,20.19,21.06,19.79,20.70,20.23,19.12,20.23,20.98,19.90,19.18,20.41,19.68,20.46,20.40,19.95,20.07,20.83,20.61,19.70,19.70,18.24,18.58,19.98,19.36,20.20,20.44,20.60,20.92,19.80,19.85,20.81,20.82,19.59,19.91,20.97,20.65,19.96,20.13,21.28,20.45,20.15,21.14,21.70,20.85,21.00,21.48,21.29,20.42,20.26,20.31,19.44,19.38,18.05,18.55,17.33,16.75,16.43,15.79,17.09,17.88,16.33,17.91,18.95,17.70,19.26,19.36,19.08,17.84,18.69,19.84,20.18,20.00,19.88,19.39,19.70,18.10,18.82,19.65,18.75,18.52,17.99,17.30,18.77,18.21,19.32,18.17,19.76,19.85,20.38,20.78,20.98,20.51,20.20,20.62,19.93,19.87,18.87,19.30,17.82,19.09,18.06,19.10,18.56,19.09,18.17,18.72,19.17,18.03,17.86,16.94,17.94,18.35,17.03,16.46,17.72,17.24,15.61,16.28,17.23,16.49,15.56,16.40,17.24,16.07,16.00,17.27,17.99,19.15,19.37,17.97,19.12,18.52,19.48,19.09,19.69,19.84,19.85,20.57,20.55,21.31,20.43,19.66,19.98,19.39,19.09,19.20,19.19,18.15,18.17,18.40,17.48,16.79,16.77,16.63,17.88,18.97,19.45,19.61,18.70,18.61,19.58,19.19,19.82,20.53,20.20,21.08,22.07,22.09,22.95,21.74,21.94,22.20,21.95,21.63,22.12,22.18,23.12,21.71,20.57,18.13,18.07,17.06,16.06,14.32,14.54,14.17,13.02,14.95,13.00,11.36,12.68,13.49,11.82,11.41,12.98,12.49,14.49,12.77,12.56,11.04,12.59,13.11,11.37,11.38,13.34,13.13,11.94,12.73,14.22,13.45,13.27,11.52,11.47,9.90,9.67,8.83,10.07,8.71,10.05,8.07,7.63,9.82,10.37,8.80,10.51,11.72,11.88,11.85,13.20,14.06,14.07,15.69,17.14,16.45,14.53,15.48,16.68,15.45,14.39,16.62,16.37,14.93,15.52,16.73,17.60,17.29,18.22,18.77,18.71,19.92,19.72,20.55,20.66,21.89,21.95,22.88,23.14,23.79,23.57,24.13,24.40,24.72,24.48,24.67,23.92,23.24,22.85,22.67,23.26,22.97,22.37,22.80,22.51,22.78,21.77,22.12,21.00,21.44,21.49,20.67,20.34,21.02,19.52,20.52,19.58,20.62,18.96,18.95,19.34,19.96,19.23,20.24,21.01,21.40,21.66,21.63,21.74,22.47,22.65,22.60,23.34,22.99,23.86,23.63,23.54,23.53,22.14,22.34,21.08,21.26,20.54,20.25,19.11,18.75,18.13,17.58,18.12,16.44,17.55,15.39,15.70,14.26,15.54,15.87,15.70,16.54,17.18,16.92,17.90,18.60,19.40,19.97,20.70,21.08,21.56,21.98,22.52,23.68,23.77,24.11,24.00,24.43,24.13,24.01,23.57,22.95,22.43,21.78,21.22,20.63,20.10,19.79,19.05,18.67,18.87,18.59,19.75,19.59,19.58,19.68,20.48,20.49,20.58,20.79,21.34,21.75,21.53,22.09,22.39,22.38,22.30,22.73,22.92,22.78,23.53,24.12,23.49,23.29,24.06,23.79,23.16,23.05,22.29,22.80,21.54,21.53,21.45,20.79,22.07,22.63,22.28,22.72,22.13,23.10,23.14,21.58,21.89,22.60,21.85,21.33,22.03,22.47,21.60,21.65,22.20,22.38,22.39,22.83,22.03,21.62,21.78,21.57,21.69,21.09,20.86,21.22,19.64,19.41,20.56,19.48,20.82,20.60,21.47,22.05,22.13,22.29,22.98,23.84,24.04,23.54,22.98,23.38,22.45,22.42,22.15,22.08,21.67,21.48,21.93,21.63,20.70,20.18,19.97,19.26,19.96,18.87,19.97,18.83,19.95,20.55,21.31,20.84,21.85,22.44,21.96,22.07,21.64,21.91,22.61,22.68,23.36,23.17,22.51,22.61,23.36,22.52,22.04,21.48,21.42,20.02,19.79,20.61,19.71,20.43,20.30,20.89,21.22,21.21,22.08,22.16,22.05,21.62,21.36,21.32,20.61,20.20,20.06,19.84,20.35,19.42,20.69,19.73,20.40,19.97,19.81,20.23,20.48,21.55,21.29,21.80,21.30,20.88,20.96,20.82,20.37,20.46,19.87,20.13,18.83,18.54,19.54,18.82,20.16,20.45,20.67,19.38,20.37,19.65,18.78,20.17,20.53,19.96,19.85,20.90,20.67,20.13,20.96,21.29,20.79,20.63,21.77,22.14,21.39,22.37,23.13,22.94,22.11,22.51,23.22,22.75,23.13,23.60,23.72,23.12,23.39,23.52,23.36,23.08,24.20,24.80,25.12,24.65,24.71,25.48,20.21,19.39,17.70,16.72,14.32,13.84,12.69,14.11,12.25,14.21,14.23,13.19,12.05,13.62,12.97,11.82,12.28,13.93,13.05,11.27,12.39,12.19,13.32,14.77,16.06,16.38,15.06,15.56,17.06,16.66,15.48,17.06,17.70,17.10,16.92,18.43,17.58,18.42,17.51,17.80,17.27,17.36,16.15,15.04,15.77,16.68,16.42,14.60,15.50,17.09,15.60,14.61,16.76,16.80,15.59,14.65,15.35,15.08,15.79,15.39,13.83,14.41,14.92,13.93,12.67,14.01,13.65,11.88,12.84,10.08,10.33,12.15,10.47,12.04,11.75,12.70,13.77,13.65,15.53,15.13,16.89,15.95,17.48,17.80,18.11,18.96,19.16,18.24,17.72,17.84,17.37,15.75,15.84,17.26,15.74,13.90,14.11,15.48,13.41,12.69,11.23,9.41,8.08,6.72,7.12,5.40,5.43,3.45,2.73,1.48,0.78,2.19,3.12,3.94,6.48,6.85,9.06,10.72,9.78,12.18,12.74,13.09,15.02,14.38,14.58,16.35,15.45,17.27,17.38,17.24,17.46,15.98,14.09,12.55,11.71,10.69,9.40,8.55,6.08,4.69,4.37,3.75,5.51,5.43,7.59,8.55,10.73,10.52,9.83,9.40,7.36,6.82,6.98,7.10,7.21,9.17,9.37,11.12,12.17,13.08,14.49,16.21,17.65,18.02,18.33,18.69,18.62,19.06,18.47,17.78,16.25,16.39,14.09,13.85,12.21,11.23,10.45,9.50,8.30,9.00,6.42,7.86,10.27,7.72,7.19,9.79,10.45,8.57,10.69,12.45,11.76,11.73,13.31,14.50,13.51,14.23,15.58,15.93,15.16,16.48,17.54,16.69,16.55,17.96,16.82,14.67,16.39,14.70,17.14,15.24,16.60,16.56,17.45,18.23,18.18,18.83,19.74,19.36,20.36,19.76,18.06,19.28,19.79,18.35,17.76,19.27,19.36,17.60,17.94,19.39,18.58,17.60,19.24,17.99,17.16,17.46,18.97,18.98,18.87,19.11,18.78,18.30,18.16,18.52,18.08,19.10,18.93,20.07,20.03,20.03,20.07,21.08,21.80,22.10,22.63,21.90,22.48,22.54,22.03,21.29,21.93,21.75,21.08,21.43,20.95,20.45,20.12,19.15,18.50,19.32,18.11,19.38,18.40,19.65,19.76,20.19,19.55,19.81,21.13,20.80,21.50,20.42,19.97,21.23,22.01,21.79,22.11,21.28,20.50,20.88,20.73,19.81,18.75,18.41,17.62,17.16,17.78,17.26,17.91,18.29,17.75,18.86,17.35,18.84,17.63,18.34,18.78,17.35,18.83,17.49,18.07,16.77,17.36,16.61,16.16,17.29,15.86,17.19,14.66,16.12,14.68,14.86,15.76,17.44,17.30,15.14,16.61,15.39,16.62,14.52,15.73,14.47,15.12,15.25,16.66,15.73,16.95,16.56,18.30,17.60,16.89,16.04,14.56,13.50,13.96,15.05,14.78,13.31,14.43,15.75,14.77,14.14,15.85,16.42,15.09,15.67,17.01,17.01,16.32,17.48,18.14,16.70,17.33,18.68,18.70,18.33,19.27,19.94,19.54,19.09,19.92,18.83,18.90,20.22,21.73,22.62,21.50,23.25,24.43],[20.05,19.57,17.71,18.52,17.86,17.07,17.73,17.28,16.70,16.04,16.69,16.52,16.17,15.73,16.33,15.76,15.39,15.51,15.86,14.87,14.48,15.54,15.19,14.21,14.39,13.91,14.69,14.28,14.37,13.85,15.01,14.91,13.99,14.48,13.58,13.99,14.43,13.03,13.05,13.86,14.64,13.26,13.85,14.96,15.49,15.56,16.34,16.89,18.15,17.20,15.67,15.33,14.88,14.81,14.70,13.81,14.26,13.68,14.65,14.13,13.23,13.09,12.08,12.46,11.54,10.68,11.51,10.74,9.23,9.40,9.04,9.20,10.41,10.69,11.00,12.00,12.01,13.39,14.06,15.22,15.35,15.71,16.21,16.85,17.09,17.01,16.66,16.10,16.34,15.89,15.35,15.11,15.67,15.42,16.03,15.34,14.65,15.14,14.96,13.29,13.54,14.03,12.95,11.77,12.46,12.84,11.19,11.12,12.71,12.19,10.74,11.76,12.65,14.02,13.20,11.87,12.61,13.90,12.52,11.89,13.50,13.29,12.09,13.02,12.70,12.21,11.41,10.14,8.61,7.87,10.05,8.79,10.47,10.54,11.16,12.50,13.66,14.08,14.82,15.47,16.31,16.65,17.25,16.44,16.75,16.67,16.25,16.33,15.54,15.27,14.34,15.01,15.41,14.85,14.72,13.85,13.62,12.59,13.09,11.97,11.06,12.28,12.38,11.40,9.99,10.62,8.22,9.20,11.02,11.60,13.09,13.74,14.83,15.83,15.38,14.36,15.24,15.94,14.90,14.57,15.70,15.87,15.44,15.35,16.33,16.13,15.70,16.17,16.96,16.78,17.03,17.55,17.29,16.35,16.09,15.78,14.61,13.79,13.47,12.31,12.18,12.35,10.69,9.98,8.61,10.81,10.96,10.51,11.51,12.75,12.98,12.78,13.83,13.20,13.85,13.55,14.47,13.43,13.41,11.99,11.66,10.92,12.45,12.71,12.39,12.66,13.76,13.35,13.69,13.87,14.76,14.30,15.69,15.62,16.51,16.85,17.09,16.42,16.45,17.20,15.99,16.44,15.30,15.73,14.45,15.40,14.24,14.92,14.90,15.16,15.34,16.50,16.50,16.41,16.76,15.55,15.71,16.10,15.66,14.67,14.56,15.37,14.14,13.76,14.61,14.46,13.56,13.24,14.33,14.01,14.55,15.03,15.22,16.20,16.36,15.32,15.93,15.61,15.98,15.83,16.24,17.08,16.87,17.78,18.02,19.02,18.11,17.44,18.40,18.11,17.29,17.33,17.93,17.23,16.49,16.95,17.57,16.35,15.74,16.66,16.45,17.75,17.95,17.91,16.45,16.43,17.09,16.67,16.69,17.20,16.25,16.89,18.09,18.24,19.18,18.28,18.42,18.65,19.03,18.65,18.71,22.51,21.58,20.48,20.76,20.46,20.03,20.51,20.51,19.77,19.59,20.17,19.94,19.39,19.65,19.54,19.05,19.17,19.49,19.39,18.47,19.01,18.89,18.38,17.84,17.92,18.18,18.54,18.72,19.00,18.97,19.47,19.67,19.13,19.43,18.79,19.76,19.32,19.32,19.22,19.85,20.29,19.57,19.07,20.27,19.98,20.13,20.30,20.79,21.44,21.08,20.68,20.30,19.75,20.51,19.81,19.54,19.58,19.26,19.49,19.39,18.87,18.20,18.15,16.97,16.88,16.41,16.31,15.45,15.17,15.34,15.91,15.49,17.18,16.96,17.62,17.73,18.36,18.91,19.45,19.56,19.76,19.47,19.73,20.48,20.46,20.09,19.91,18.81,19.17,18.94,18.31,18.54,19.13,19.54,19.84,19.05,19.04,19.75,19.30,18.47,19.21,19.83,18.66,18.22,18.68,19.05,18.44,18.33,18.73,18.79,18.14,18.29,18.65,19.09,18.77,18.07,18.47,18.87,18.68,17.98,18.91,18.33,18.17,18.55,17.78,17.24,16.84,16.49,15.96,16.17,16.94,15.79,17.46,17.14,18.29,17.39,18.66,18.49,18.73,18.80,19.32,19.80,20.30,18.97,19.05,18.91,17.82,18.48,17.33,18.14,17.12,16.56,17.48,17.92,17.09,16.74,17.39,17.01,18.01,17.46,16.90,17.32,18.30,18.16,17.01,17.12,15.11,16.03,17.48,16.36,17.23,17.63,17.77,18.45,17.50,16.77,18.49,18.20,16.85,17.02,18.40,17.94,16.86,17.59,18.86,17.77,17.21,18.48,19.04,17.91,17.85,18.65,18.17,17.44,17.67,17.36,16.53,16.46,14.63,14.98,14.30,13.88,13.69,13.04,14.56,14.88,13.80,14.59,15.53,15.02,16.06,15.92,15.86,14.89,15.52,16.47,17.49,17.24,16.87,15.81,16.77,15.53,15.55,16.49,15.80,15.01,14.95,14.22,15.29,14.54,16.22,15.12,16.61,16.75,17.57,17.82,18.28,17.77,17.23,17.71,16.83,16.97,15.63,16.24,14.76,15.98,14.85,16.25,15.46,16.27,15.49,16.55,16.60,15.66,15.47,14.54,15.33,15.84,14.39,13.93,14.67,14.82,13.16,13.63,14.54,13.27,12.77,13.65,14.51,13.08,13.08,14.64,15.09,15.84,16.18,15.21,15.90,15.76,16.46,16.57,17.14,17.37,17.10,18.03,17.92,18.86,17.91,17.07,17.41,16.88,16.48,16.44,16.56,15.31,15.46,15.78,14.93,13.83,14.14,14.14,15.30,16.16,16.74,16.73,15.83,15.57,16.66,16.26,16.94,17.85,17.32,18.51,19.45,19.94,20.70,19.39,19.50,19.63,19.49,19.04,19.46,18.95,19.91,17.90,16.87,14.97,15.30,14.01,13.62,12.25,12.39,11.52,10.79,12.29,11.39,10.05,10.84,11.84,10.33,9.84,11.99,11.11,12.13,11.32,11.29,10.37,11.59,11.65,10.66,10.79,12.16,11.37,10.84,11.62,12.66,12.01,12.13,10.86,10.80,9.18,9.52,9.16,8.96,8.65,8.77,7.37,7.19,9.14,8.86,7.80,9.36,10.29,9.85,10.24,11.31,11.77,11.83,13.10,14.62,14.24,12.43,13.07,14.15,13.42,12.27,13.84,14.09,12.86,12.86,14.36,14.51,14.32,15.37,15.79,15.83,16.77,17.07,17.58,17.94,18.74,19.23,19.98,20.43,20.90,20.78,21.18,21.40,21.82,21.46,21.47,21.08,20.59,20.02,19.87,20.46,20.37,19.68,19.59,19.29,19.24,18.92,18.89,17.83,18.05,18.23,17.64,16.98,17.96,16.54,17.34,17.02,16.59,16.99,16.25,16.05,16.77,16.09,17.07,17.77,18.12,18.52,18.63,18.80,19.63,19.59,18.92,20.08,19.33,20.54,20.53,20.63,20.61,19.18,19.31,18.19,18.15,17.21,17.17,15.72,15.64,14.95,15.00,14.85,13.83,14.55,13.60,12.60,11.56,12.45,12.96,12.51,13.69,14.23,13.81,14.64,15.52,16.06,16.99,17.32,18.25,18.60,19.22,19.57,20.72,20.38,20.84,20.69,20.87,21.18,20.89,20.62,20.16,19.36,19.03,18.19,17.59,17.31,16.74,15.67,15.17,16.02,15.78,16.33,16.87,16.99,17.06,17.59,17.34,18.19,18.00,18.78,19.30,19.13,19.47,19.79,19.87,19.56,20.19,20.37,20.02,20.65,21.16,20.71,20.63,21.09,20.84,20.31,20.27,19.46,19.84,18.59,18.55,18.52,18.15,18.92,19.27,19.25,19.92,19.38,20.14,20.21,18.91,19.34,19.77,19.01,18.33,19.25,19.54,18.46,18.52,19.40,19.08,19.04,19.53,19.14,18.75,18.53,18.90,18.70,18.23,18.09,18.32,16.89,16.59,18.02,17.22,18.30,18.27,18.80,19.09,19.02,19.15,20.06,20.57,20.56,20.38,20.17,20.44,19.95,19.59,19.50,19.47,19.01,18.80,19.03,18.76,17.60,17.62,17.36,16.40,17.52,16.63,17.56,16.74,17.22,17.87,18.66,18.19,18.74,19.30,18.90,19.40,18.79,18.79,19.64,19.68,20.31,20.17,19.83,19.75,20.44,19.85,19.33,18.75,18.64,17.77,17.05,17.93,16.90,17.68,17.49,17.97,18.39,18.29,19.08,18.91,18.76,18.79,18.58,18.65,17.87,17.39,17.30,16.95,17.59,16.68,17.93,17.07,17.58,16.96,16.96,17.13,17.32,18.03,18.24,18.73,17.96,17.98,17.70,17.88,17.22,17.64,16.61,17.15,16.02,16.09,16.37,16.34,17.33,17.74,17.86,16.50,17.44,16.63,15.56,16.97,17.79,16.81,16.39,18.16,17.95,17.08,17.84,18.57,17.78,17.33,18.75,19.06,18.03,19.03,19.78,19.95,19.03,19.58,20.33,19.81,20.04,20.61,20.66,20.30,20.15,20.18,20.09,20.00,20.72,21.32,21.47,21.27,21.46,22.47,18.43,17.68,15.82,14.91,12.84,11.73,10.52,11.71,10.37,11.87,11.76,10.50,9.99,11.65,10.42,9.69,10.89,11.28,10.49,10.50,10.11,10.11,10.93,12.37,13.26,13.66,12.53,12.81,14.13,13.79,13.43,13.38,15.15,14.21,13.90,15.80,14.18,15.70,13.56,14.99,13.57,14.26,13.21,12.73,12.90,13.23,13.55,12.09,12.87,13.98,13.09,12.04,13.44,13.15,12.65,12.42,12.86,13.13,13.63,12.66,11.54,12.36,12.56,12.16,10.62,11.58,11.30,10.29,9.49,7.87,7.94,9.03,6.96,8.07,7.79,8.33,9.79,9.71,11.53,10.90,13.12,12.27,14.07,13.81,14.60,15.29,15.57,14.48,14.21,13.57,13.20,11.41,11.34,12.89,12.00,10.04,9.43,10.62,9.78,9.09,8.26,6.45,6.22,5.58,5.05,4.29,5.27,3.80,3.87,2.52,1.43,0.76,1.78,2.69,3.98,3.99,5.03,6.75,5.86,7.69,8.30,8.82,10.49,9.46,9.75,11.00,10.63,12.14,12.26,12.78,12.91,10.99,9.88,8.58,7.15,6.11,4.86,4.03,2.98,2.46,2.58,2.86,4.37,4.89,6.13,6.76,7.58,8.17,7.19,7.07,5.64,4.90,4.62,4.72,4.05,5.17,5.60,6.60,7.34,8.88,9.97,11.28,13.26,13.55,13.95,14.47,14.41,15.05,14.52,13.75,12.29,12.00,10.55,9.96,8.38,7.13,7.05,6.11,6.07,6.69,4.38,4.95,6.84,5.51,4.92,6.39,7.45,6.78,6.95,9.05,8.58,8.65,9.72,11.01,10.29,10.86,12.11,12.71,11.92,12.72,13.87,12.76,12.70,14.76,13.64,11.57,13.21,11.41,13.63,11.67,12.85,13.15,14.12,14.44,14.89,15.64,16.79,16.34,17.37,16.51,14.69,15.96,16.66,14.53,13.87,15.57,15.49,13.63,13.83,15.28,14.49,13.36,14.84,13.38,12.40,12.88,14.23,14.58,14.19,14.44,14.92,13.95,14.18,15.19,14.02,15.89,15.62,17.06,17.11,17.03,16.97,18.43,18.84,18.87,19.56,19.08,19.45,19.26,18.69,18.48,19.17,18.52,18.07,18.39,18.08,17.36,17.20,16.30,15.09,16.16,14.21,16.08,14.72,15.39,15.53,16.14,16.04,15.71,17.09,16.92,18.00,17.26,16.80,17.48,18.41,18.40,18.80,18.26,17.58,18.09,17.95,16.70,15.80,15.11,13.78,12.92,14.17,12.82,13.96,13.69,13.24,14.10,12.85,14.31,13.25,14.15,14.50,12.98,14.27,12.77,13.10,11.97,12.45,12.63,11.83,13.48,11.60,13.55,11.28,12.31,11.80,12.22,13.13,14.19,14.23,12.19,12.89,11.91,12.99,10.63,11.80,10.18,10.76,11.03,11.79,10.86,12.32,12.13,13.53,13.26,12.72,11.55,10.22,9.57,9.33,10.47,10.25,8.88,9.59,10.99,9.98,9.28,11.25,11.75,10.48,10.64,12.28,12.52,11.79,13.12,14.18,12.47,13.43,14.83,15.14,15.05,16.06,16.48,16.19,15.91,16.84,15.83,15.91,16.93,18.20,18.98,18.69,20.16,21.95],[18.01,16.80,15.38,15.34,15.50,15.33,15.84,14.83,14.74,14.25,14.75,14.07,14.03,13.76,13.62,13.05,13.09,13.12,13.01,12.41,12.33,12.63,12.16,11.72,11.56,11.69,12.21,12.31,12.33,12.01,12.96,13.11,12.43,12.83,11.63,12.49,12.63,11.46,11.77,12.44,13.14,12.01,12.53,13.37,14.32,14.26,14.88,15.53,16.32,15.93,13.83,13.90,13.25,13.34,12.98,11.97,12.21,11.99,12.43,12.15,11.62,11.06,10.14,10.30,9.45,8.74,9.21,8.68,7.82,7.57,7.32,7.77,8.94,9.26,9.49,10.53,10.90,11.77,12.16,12.91,13.07,13.42,14.31,14.58,15.18,15.01,14.46,13.79,13.91,13.99,13.43,13.36,13.59,13.52,13.92,13.20,12.65,13.19,12.88,11.73,11.84,12.16,11.54,10.67,11.09,11.44,10.14,9.73,11.08,10.86,9.71,10.15,11.11,12.10,11.61,10.02,10.77,12.00,10.71,10.12,11.11,11.02,9.93,10.76,10.28,9.82,9.24,8.36,6.63,6.61,8.10,7.90,8.91,9.68,10.17,11.25,11.81,12.34,12.41,12.99,13.70,14.07,14.64,13.86,14.04,13.78,13.49,13.50,12.71,12.78,12.31,12.53,13.03,13.02,12.89,12.08,12.22,11.22,11.87,11.16,10.38,10.80,10.71,10.15,8.68,8.99,7.66,8.65,10.03,10.67,11.59,11.91,12.25,12.76,12.46,12.14,12.55,12.73,12.05,12.21,12.66,12.57,12.08,12.21,13.18,12.65,12.04,12.94,13.65,13.32,13.25,14.30,14.11,12.71,12.63,12.16,11.32,10.93,10.41,9.57,9.37,9.24,7.96,7.04,7.33,8.28,8.17,7.84,8.82,9.70,9.92,9.82,10.75,10.44,10.76,10.86,11.60,10.98,10.97,9.85,9.98,9.41,10.33,10.85,10.95,10.50,11.09,10.97,11.21,10.82,11.43,11.14,11.93,12.04,13.24,13.59,14.20,13.29,13.33,14.01,12.32,12.82,11.65,12.11,11.28,11.78,11.31,11.69,11.67,12.12,12.05,13.05,12.88,12.72,13.05,12.09,12.22,12.40,12.09,11.23,11.36,11.74,10.92,10.43,11.20,11.12,10.19,10.26,10.98,10.87,11.29,11.71,11.61,12.29,12.60,11.65,11.99,11.95,12.19,12.45,12.88,13.50,13.22,14.02,14.24,14.91,14.32,13.68,14.49,14.15,13.54,13.39,14.03,13.46,12.86,13.12,13.68,12.67,12.34,12.90,12.68,13.88,13.94,13.90,12.68,12.60,13.18,12.85,12.95,13.51,12.86,13.63,14.59,14.78,15.19,14.63,14.67,14.60,14.99,15.09,15.24,20.09,19.11,17.72,17.83,17.53,17.53,17.86,17.36,16.76,16.70,16.78,16.14,16.09,16.23,15.70,15.16,15.41,15.60,15.22,14.48,14.75,15.01,14.37,14.10,14.17,14.23,14.66,14.84,15.40,15.55,15.94,16.25,15.88,16.48,15.76,16.70,16.50,16.22,16.05,16.95,17.12,16.55,16.04,17.59,17.38,17.62,17.57,18.36,18.71,18.37,17.75,17.57,17.10,17.16,16.69,16.22,16.01,15.67,15.75,15.26,14.95,14.29,14.38,13.47,12.90,12.35,12.08,11.46,11.71,11.61,12.44,12.47,13.46,13.29,14.16,14.28,14.65,15.02,15.26,15.47,15.90,15.78,16.38,16.84,17.21,16.99,16.36,15.46,15.85,15.53,15.11,15.49,15.37,15.84,16.32,15.60,15.19,16.07,15.57,14.98,15.30,16.08,15.25,14.66,15.27,15.80,15.18,14.93,15.60,15.58,15.23,15.15,15.82,15.86,15.95,15.17,15.44,15.67,15.36,15.14,15.45,14.96,14.73,15.30,14.41,14.16,13.35,13.14,12.54,12.98,13.64,12.87,13.89,13.34,14.22,14.33,14.75,14.56,14.65,15.10,15.68,16.10,16.69,15.68,15.48,15.44,14.93,15.11,14.13,14.59,14.12,13.63,14.26,14.84,14.24,13.71,14.29,13.83,14.65,14.25,13.52,14.10,14.76,14.49,13.82,13.49,12.67,12.26,13.51,12.98,14.08,14.17,14.30,14.77,14.02,13.64,14.57,14.58,13.28,13.74,14.68,14.39,13.55,13.88,14.98,14.04,13.54,14.74,15.11,14.31,14.22,15.19,14.80,13.50,13.86,13.44,12.63,12.52,11.25,11.29,10.57,10.17,9.93,9.56,10.88,11.00,10.32,11.00,11.74,11.25,12.20,12.19,12.10,11.15,11.78,12.71,13.74,13.31,13.02,12.10,13.03,11.46,12.38,13.26,12.31,11.57,11.99,11.00,12.30,11.44,12.59,11.64,12.86,12.96,13.80,14.05,14.39,13.92,13.16,13.69,12.86,12.85,12.02,12.63,11.42,12.50,11.63,12.73,12.34,13.23,12.47,13.59,13.42,12.84,12.76,11.67,12.47,12.74,11.75,11.08,11.52,11.85,10.39,10.39,11.22,10.56,9.70,10.51,10.80,10.03,10.13,11.06,11.45,12.18,12.71,11.98,12.50,12.57,13.06,13.28,13.86,14.39,13.71,14.80,14.95,15.84,15.12,14.09,14.79,13.99,13.74,13.49,13.79,12.65,12.80,12.98,12.29,11.24,11.36,11.14,12.29,13.14,13.79,13.46,12.45,12.48,13.54,13.10,13.46,14.42,14.03,15.04,15.97,16.23,16.77,16.19,16.25,15.81,16.23,16.60,16.82,17.58,17.87,15.49,14.12,12.30,11.82,10.58,10.55,9.13,9.48,8.72,7.41,8.83,8.44,7.38,7.29,8.64,7.94,7.41,8.57,8.56,9.50,8.97,9.51,8.60,10.02,9.73,8.69,9.70,10.43,9.71,9.06,10.80,10.60,9.93,10.50,9.67,10.20,8.77,9.01,8.62,8.30,7.24,7.75,6.59,6.90,7.89,6.93,6.71,8.18,8.36,7.57,8.06,9.32,9.41,9.35,10.52,11.56,11.55,10.31,10.41,11.18,10.82,10.03,10.78,11.25,10.24,10.50,11.49,11.93,12.08,12.76,13.23,13.05,13.89,14.24,14.86,15.10,15.22,15.97,16.41,16.97,17.69,17.42,18.28,18.15,18.41,18.65,18.46,18.24,17.61,17.24,16.97,17.63,17.61,17.01,16.92,16.78,16.76,16.55,16.23,15.05,15.33,15.25,14.63,14.07,15.09,13.49,13.78,13.18,13.12,12.19,14.23,13.09,13.96,13.37,14.29,14.74,15.32,15.65,16.26,15.75,16.46,16.43,16.07,16.94,16.46,17.39,17.36,17.42,17.50,16.02,16.19,15.14,15.27,14.55,14.24,13.43,13.06,12.33,12.05,11.44,10.67,10.93,10.09,9.58,8.67,9.62,10.25,9.70,10.69,11.44,11.72,12.36,13.10,13.43,13.95,14.35,15.15,15.14,15.89,16.04,17.27,16.89,17.57,17.20,17.66,17.87,17.79,17.25,16.64,15.92,15.37,15.01,14.65,14.32,14.27,13.21,12.69,13.10,13.48,13.50,14.14,14.02,14.22,14.54,14.92,15.36,15.04,15.79,16.21,16.13,16.39,16.70,16.88,16.85,17.34,17.64,17.52,17.96,18.17,18.05,17.69,17.92,17.75,17.32,16.75,15.93,16.34,15.26,15.14,15.20,14.84,15.37,15.79,15.24,15.66,15.12,15.79,16.03,14.92,15.12,15.56,15.10,14.77,15.16,15.19,14.83,14.65,15.05,15.20,15.34,15.70,15.37,14.92,14.88,14.94,14.96,14.29,14.42,14.37,13.52,13.19,13.98,13.80,13.89,14.08,14.32,14.81,15.04,15.21,15.94,16.33,16.38,16.03,15.57,15.83,15.43,15.06,15.05,15.02,14.67,14.33,14.60,14.30,13.67,13.60,13.59,12.75,13.19,13.10,13.37,13.22,13.55,13.98,14.38,14.32,14.58,14.95,14.63,14.74,14.50,14.54,15.30,15.05,15.91,15.61,15.14,15.16,15.94,15.06,14.78,14.49,14.73,14.06,13.61,14.19,13.51,14.00,14.04,14.44,14.57,14.94,15.28,15.29,15.49,15.49,15.19,14.99,14.47,14.12,13.97,13.35,14.04,13.24,14.29,13.49,14.22,13.50,13.90,14.11,14.33,14.84,15.11,15.37,14.99,14.55,14.60,14.38,14.00,13.95,13.28,13.71,12.88,12.94,13.25,13.46,14.23,14.38,14.65,14.07,14.21,13.65,12.76,13.74,14.30,13.61,13.36,14.61,14.45,13.63,14.66,14.73,14.30,13.98,15.17,15.31,14.63,15.57,16.04,15.79,15.34,16.10,16.33,15.71,16.44,16.78,16.58,16.28,16.46,16.66,16.69,16.52,17.03,17.72,17.88,17.82,18.42,19.71,17.58,16.38,14.07,12.76,10.55,9.36,8.04,9.17,7.61,8.81,8.56,7.84,7.01,8.29,7.68,6.92,7.24,8.27,7.42,7.40,7.41,7.51,8.16,9.37,10.06,10.75,9.80,9.89,10.67,11.07,10.46,10.20,11.45,11.20,11.02,11.99,10.66,11.84,10.72,11.55,10.89,11.15,10.34,9.34,10.09,10.85,10.13,8.90,9.94,10.49,9.72,8.88,10.22,10.15,9.67,9.38,10.40,10.67,10.97,10.35,9.08,9.82,10.08,9.37,8.03,9.20,8.84,7.78,7.37,6.42,5.94,7.07,5.41,5.94,5.75,5.86,6.71,6.86,7.54,7.34,8.21,7.98,9.05,8.67,9.37,9.81,10.02,9.46,8.84,8.40,8.11,7.10,6.88,7.51,6.91,6.30,5.90,6.33,6.10,5.58,5.03,4.08,4.13,4.01,3.69,3.45,4.35,3.39,3.94,3.16,2.46,1.16,0.77,1.18,1.98,2.21,2.80,3.36,3.43,4.40,5.27,5.26,6.19,6.29,6.52,7.61,6.94,7.88,8.02,7.81,8.19,7.11,6.36,5.68,4.71,4.04,3.33,2.78,2.41,1.86,1.99,2.32,3.00,4.00,4.52,4.15,5.06,5.18,4.81,4.43,3.90,3.11,2.88,3.02,3.17,3.84,4.28,4.89,5.18,6.30,6.66,7.31,8.18,9.11,9.37,10.12,9.92,10.01,9.88,9.12,7.98,7.66,6.99,6.73,5.91,5.47,5.10,4.44,4.04,4.09,3.04,3.68,4.66,3.72,3.43,4.71,5.31,4.44,5.11,5.99,5.88,5.47,6.33,6.85,6.83,6.85,7.38,7.90,7.59,7.85,8.79,7.96,8.11,9.66,9.19,7.85,8.95,8.12,9.09,8.11,8.50,8.97,9.57,10.13,10.43,10.49,11.57,11.40,11.97,11.18,9.95,10.93,11.40,10.05,9.48,10.71,10.83,9.23,9.69,10.74,10.69,9.94,11.04,10.20,9.30,9.64,10.58,10.45,10.40,10.44,10.53,10.12,10.02,10.38,9.78,10.93,10.86,12.05,12.19,12.63,12.12,13.05,13.84,14.02,14.71,13.83,14.05,14.39,13.58,13.36,14.13,13.49,13.26,14.01,13.68,12.68,12.60,11.83,10.70,10.99,9.84,10.84,10.61,10.96,11.68,11.70,11.37,11.39,12.30,12.14,12.97,12.19,11.60,12.71,13.32,13.39,13.76,12.91,12.30,12.79,12.74,11.71,10.81,10.33,9.52,8.91,9.53,9.09,9.62,9.67,9.38,10.42,9.50,10.76,10.10,10.95,11.16,9.86,10.71,9.55,9.66,8.48,8.87,8.45,8.28,8.82,8.16,9.08,8.28,8.85,8.64,9.12,9.29,9.84,9.72,8.78,8.89,8.39,8.60,7.49,7.78,7.25,7.76,7.99,8.64,7.90,9.26,9.24,10.31,10.16,9.69,8.86,7.92,7.17,7.17,8.01,7.61,6.67,7.57,8.02,7.13,7.02,8.23,8.22,7.33,7.97,8.83,8.68,9.01,9.84,10.23,8.97,9.69,10.79,10.49,10.51,11.53,11.68,11.13,10.99,11.56,11.13,11.01,11.87,13.50,14.52,14.28,16.32,18.06],[17.57,16.84,15.08,15.43,15.49,15.45,15.61,14.88,14.87,14.16,14.64,14.25,13.96,13.81,13.73,13.15,13.13,13.45,13.18,12.53,12.70,13.08,12.45,11.94,11.80,11.91,12.23,12.43,12.59,12.32,13.31,13.15,12.40,12.93,11.79,12.64,12.86,11.71,11.84,12.44,12.95,12.26,12.72,13.42,14.47,14.57,14.70,15.40,16.21,15.72,13.81,13.63,13.25,13.24,13.03,11.92,12.50,12.11,12.66,12.56,11.64,11.35,10.33,10.15,8.96,8.20,8.77,8.44,7.45,7.22,6.83,7.53,8.63,8.84,9.40,10.64,10.98,12.21,12.55,12.93,12.98,13.42,14.07,14.62,14.92,14.83,14.28,13.27,13.34,13.33,12.89,12.96,13.12,13.04,13.38,12.92,12.40,12.89,12.84,11.88,11.92,12.36,12.00,11.08,11.63,12.00,10.58,10.06,11.53,10.84,9.86,10.51,11.42,12.02,11.56,10.07,10.82,11.76,10.57,10.01,11.19,11.27,9.89,11.18,10.67,9.45,9.16,7.95,6.47,6.29,7.43,7.95,8.89,9.88,10.54,11.56,11.93,12.43,12.27,12.99,13.54,14.17,14.65,13.66,13.80,13.77,13.16,13.27,12.21,12.33,11.86,11.93,12.55,12.43,12.02,11.75,11.68,10.83,11.86,10.95,10.34,10.68,10.84,10.47,9.00,9.06,7.72,8.57,10.23,10.79,11.49,11.98,12.12,12.67,12.02,11.86,12.48,12.68,11.77,12.24,12.84,12.62,12.02,12.58,13.29,12.79,12.32,13.24,13.97,13.50,13.35,14.14,13.97,12.75,12.46,12.31,11.52,11.11,10.14,9.10,8.58,8.43,7.55,6.62,6.86,7.89,7.59,7.51,8.36,9.38,9.62,9.60,9.93,9.67,10.80,10.22,11.17,11.00,11.13,9.64,9.86,9.20,10.48,10.92,10.26,10.12,10.69,10.28,10.89,10.21,11.52,11.10,11.96,11.97,13.02,13.58,13.81,12.81,13.10,13.76,12.19,12.67,11.44,11.82,10.95,11.64,10.82,11.45,11.18,11.64,11.39,12.21,12.39,12.07,12.58,11.60,11.70,11.91,11.84,10.59,10.91,11.17,10.33,9.58,10.72,10.38,9.46,9.75,10.41,10.32,10.50,11.00,11.24,12.22,12.53,11.44,11.96,11.65,12.24,12.00,12.56,12.84,12.80,13.44,13.91,14.48,13.72,13.23,13.96,13.64,12.98,13.06,13.57,13.08,12.56,12.83,13.11,12.22,12.04,12.40,12.37,13.40,13.60,13.55,12.49,12.45,13.06,12.44,12.86,13.29,12.79,13.43,14.64,14.45,14.95,14.39,14.49,14.55,14.74,15.00,14.63,20.05,19.20,17.29,17.97,17.39,17.34,17.90,17.45,16.50,16.21,16.82,15.98,15.76,15.96,15.73,14.82,15.05,15.31,15.03,14.06,14.36,14.87,14.05,13.48,13.72,13.62,14.29,14.56,15.23,15.26,15.78,15.93,15.55,16.51,15.59,16.73,16.38,16.01,15.78,16.61,16.60,16.20,15.92,17.16,17.20,17.28,17.00,17.79,18.63,18.00,17.38,17.42,17.02,17.13,16.78,15.96,16.00,15.25,15.34,14.98,14.57,13.87,13.91,13.02,12.35,12.09,11.81,11.23,11.53,11.25,11.81,11.85,13.12,12.88,13.81,13.80,14.32,14.65,15.00,15.02,15.42,15.32,15.93,16.45,16.82,16.61,15.91,15.02,15.27,15.06,14.66,14.61,15.04,15.28,15.73,15.00,14.50,15.60,15.13,14.37,14.77,15.61,14.86,14.28,15.04,15.53,14.58,14.46,15.26,15.02,14.71,14.90,15.71,16.08,15.88,14.78,15.44,15.81,15.09,14.91,15.33,14.95,14.09,14.98,14.31,13.97,13.14,12.81,12.32,12.40,13.20,12.43,13.53,13.10,13.94,13.83,14.32,14.09,14.30,14.73,15.27,15.77,16.33,15.26,15.15,15.09,14.57,14.86,13.79,14.02,13.41,13.51,14.00,13.97,13.53,13.13,13.67,13.11,13.91,13.62,13.11,13.25,13.99,13.97,13.54,13.07,12.30,12.18,13.21,12.77,13.47,13.62,13.59,14.27,13.59,13.23,13.95,14.09,13.19,13.30,14.18,13.93,13.18,13.38,14.68,13.60,13.17,14.29,14.94,13.87,13.96,14.90,14.42,13.29,13.43,13.20,12.16,12.12,11.13,11.03,10.15,9.70,9.29,9.00,10.19,10.66,9.55,10.69,11.20,10.96,12.08,11.73,11.62,10.89,11.46,12.33,13.16,12.83,12.60,11.93,12.76,11.31,12.13,12.73,11.82,11.49,12.17,11.18,11.98,11.23,12.30,11.36,12.78,12.68,13.60,13.90,14.13,13.63,13.21,13.70,12.77,12.85,11.81,12.52,11.27,12.42,11.62,12.63,12.48,12.74,12.68,13.48,13.44,12.73,12.68,11.38,12.51,12.59,11.51,10.94,11.38,11.08,10.08,10.20,11.11,10.18,9.26,10.24,10.58,9.84,9.65,10.74,11.25,12.14,12.65,11.88,12.52,12.48,13.11,13.09,13.49,14.24,13.61,14.38,14.46,15.47,14.81,14.02,14.31,13.71,13.51,13.30,13.38,12.49,12.50,12.47,12.23,11.18,10.48,10.21,12.12,12.77,13.54,13.25,12.48,12.44,13.36,13.07,13.28,13.98,13.68,14.61,15.92,16.04,16.37,15.92,16.05,15.64,15.96,16.57,16.20,18.03,17.77,15.11,13.74,11.85,11.61,10.06,9.75,8.52,8.70,7.88,7.11,8.43,7.80,6.93,7.20,8.13,7.57,6.85,8.07,8.21,9.12,8.47,9.23,8.31,9.51,9.37,8.47,9.34,10.06,9.80,9.27,10.16,10.62,10.05,10.81,9.73,10.30,8.64,8.72,8.02,8.04,7.23,7.44,6.41,7.09,8.13,6.88,6.68,8.51,8.38,7.25,8.28,9.30,9.26,9.02,10.27,10.99,11.11,9.89,9.74,10.77,10.52,9.55,10.36,10.86,9.86,9.63,10.84,11.71,11.20,11.98,12.30,12.17,13.15,13.29,13.70,13.89,14.37,14.99,15.78,16.25,16.86,16.69,17.51,17.70,18.03,18.18,18.04,17.68,17.03,16.69,16.36,17.17,17.07,16.48,16.71,16.37,16.26,15.87,15.70,14.58,14.93,14.79,14.11,13.59,14.66,13.06,13.54,12.68,13.06,12.05,12.43,13.66,13.31,12.84,13.51,14.62,14.51,15.15,15.45,15.21,15.89,15.86,15.44,16.32,16.13,16.84,16.95,17.11,16.92,15.52,15.51,14.35,14.40,13.68,13.26,12.55,12.30,11.91,11.32,11.07,10.20,10.75,10.07,9.15,8.53,9.18,9.95,9.40,10.18,10.81,10.90,11.37,12.15,12.62,12.81,13.44,14.04,14.40,15.24,15.44,16.61,16.46,16.91,16.70,17.12,17.22,17.12,16.52,16.03,15.37,14.76,14.21,13.56,13.17,13.20,12.26,12.05,12.25,12.48,12.62,13.14,12.97,13.20,13.57,13.99,14.47,14.09,14.74,15.44,15.50,15.75,16.00,16.05,16.37,16.60,16.79,16.83,17.34,17.64,17.25,16.88,17.39,17.06,16.45,16.07,15.29,15.77,14.37,14.02,14.33,13.72,14.57,15.16,14.37,14.84,14.16,14.93,15.13,13.81,14.10,14.79,14.07,13.85,14.27,14.75,13.98,13.64,14.59,14.56,14.52,15.25,14.95,14.32,14.17,14.38,14.15,13.65,13.44,13.65,12.59,12.39,13.29,12.92,13.41,13.35,13.59,14.10,14.27,14.52,15.14,15.77,15.67,15.31,14.80,15.12,14.52,14.20,14.36,14.20,13.91,13.77,13.85,13.64,13.24,13.14,12.92,12.13,12.55,12.49,12.68,12.41,12.67,13.29,13.75,13.66,14.01,14.47,13.95,14.08,13.73,14.00,14.55,14.44,15.24,14.82,14.35,14.47,15.15,14.14,14.05,13.87,13.85,13.23,12.79,13.44,12.54,13.15,13.17,13.45,13.97,14.06,14.73,14.80,15.04,15.00,14.71,14.44,13.76,13.40,12.95,12.62,12.99,12.37,13.34,12.59,13.32,12.62,13.06,13.16,13.57,14.20,14.11,14.74,14.19,13.51,13.89,13.49,13.31,13.00,12.51,12.64,12.00,12.07,12.48,12.61,13.60,13.94,14.12,13.78,13.67,13.29,12.26,13.43,13.74,12.97,12.94,14.21,13.76,12.97,13.97,14.21,13.37,13.25,14.67,14.61,13.90,14.90,15.49,15.06,14.55,15.67,15.85,15.19,15.86,16.18,15.86,15.46,15.64,16.10,16.06,15.99,16.37,17.15,17.41,17.03,17.86,19.47,17.05,15.89,13.01,12.40,9.89,8.93,7.61,8.77,7.30,8.60,8.58,7.38,6.68,7.79,7.48,6.59,7.18,7.83,7.23,6.92,7.04,7.37,8.15,9.19,9.91,10.58,9.66,9.93,11.02,11.06,10.52,10.57,11.65,11.48,11.17,11.66,11.22,12.11,11.64,12.30,11.30,11.16,10.25,9.37,9.87,11.08,10.05,8.63,9.96,10.57,9.60,8.43,10.10,10.32,9.54,9.32,10.39,10.45,11.01,10.43,9.12,9.98,9.99,9.25,7.67,8.99,8.67,7.14,6.74,5.88,5.49,5.96,4.75,5.07,4.52,4.73,5.05,5.17,5.92,5.76,6.71,6.33,7.42,6.81,7.48,7.76,7.94,7.50,6.88,6.51,5.93,5.21,4.72,5.38,5.16,4.63,4.37,4.91,4.69,3.96,4.17,3.27,3.82,3.80,3.04,3.53,4.57,3.84,4.34,3.77,3.11,1.81,0.99,0.76,1.01,1.70,1.83,2.47,2.26,3.14,3.64,3.64,4.19,4.46,5.02,6.01,5.40,6.18,5.91,5.68,5.85,4.92,4.17,3.90,3.21,2.99,2.28,1.97,1.64,1.53,1.89,2.31,3.04,3.50,4.12,3.87,4.63,4.74,4.27,4.09,3.48,2.59,2.74,2.32,2.56,2.93,3.14,3.47,3.68,4.23,4.52,5.53,6.15,7.14,7.27,7.77,7.76,7.66,7.83,7.11,6.14,6.03,5.12,4.99,4.37,4.02,3.92,3.67,3.59,3.85,2.92,3.18,4.12,3.63,2.68,3.54,4.28,3.74,3.59,4.57,4.70,4.50,4.57,5.46,5.44,5.09,5.68,6.35,6.00,5.94,6.89,6.41,6.59,7.69,7.54,6.62,7.55,6.55,7.58,6.56,7.09,7.54,8.39,8.80,8.85,9.17,10.13,9.96,10.50,9.71,8.83,9.67,9.83,8.61,8.41,9.30,9.20,8.01,8.35,9.36,8.98,8.51,9.50,8.70,8.26,8.56,9.39,9.29,9.35,9.48,9.22,8.80,8.58,9.21,8.84,9.80,9.77,11.08,10.99,11.55,11.16,12.05,12.88,12.98,13.83,12.96,13.16,13.37,12.63,12.52,13.27,12.74,12.35,13.04,12.83,12.47,11.78,10.86,9.72,10.33,8.98,10.21,9.33,10.18,10.58,10.58,10.34,10.12,11.13,10.99,11.97,11.10,10.68,11.39,12.13,12.13,12.67,11.84,11.13,11.32,11.52,10.49,9.77,9.24,8.41,7.75,8.34,7.80,8.43,8.76,8.33,9.44,8.50,9.78,9.25,9.96,10.38,9.03,9.86,8.69,8.73,7.68,7.93,7.28,7.01,7.51,6.71,7.89,6.84,7.75,7.51,8.35,8.55,8.84,8.57,7.56,7.51,6.78,7.17,6.19,6.35,6.07,6.73,7.14,7.70,7.07,8.35,8.33,9.59,9.60,8.94,8.17,7.58,6.89,6.84,7.45,6.95,6.26,6.78,7.15,6.34,5.96,7.28,7.04,6.10,6.65,7.55,7.39,7.07,8.04,8.36,7.28,8.00,8.93,8.91,8.90,9.82,9.92,9.48,9.34,10.13,9.37,9.39,10.28,12.09,13.23,13.14,15.32,17.94],[18.26,16.97,15.43,15.52,15.51,15.96,15.94,15.17,15.35,14.70,15.22,14.82,14.41,14.00,14.14,13.52,13.22,13.46,13.34,12.82,12.58,12.97,12.65,12.10,11.78,11.88,12.39,12.65,12.76,12.60,13.53,13.61,12.96,13.34,12.17,12.87,12.97,11.83,12.40,13.25,13.64,12.75,13.54,14.06,15.03,15.27,15.32,15.96,16.81,16.32,14.63,14.38,13.90,13.83,13.55,12.35,13.02,12.48,12.98,12.69,12.12,11.64,10.29,10.13,8.99,8.51,9.13,8.78,7.49,7.32,7.10,7.78,8.73,9.31,9.89,11.20,11.62,12.42,12.72,13.17,13.26,13.91,14.63,15.23,15.58,15.29,14.84,13.76,13.74,13.87,13.24,13.18,13.50,13.59,13.96,13.21,12.70,13.19,13.08,12.20,12.30,12.64,12.40,11.47,12.09,11.96,10.79,10.57,11.57,11.23,10.12,10.58,11.77,12.42,12.05,10.30,11.16,12.29,11.34,10.06,11.62,11.28,9.47,11.10,10.67,9.32,8.90,7.64,6.45,6.66,8.32,8.46,9.34,10.12,11.15,11.89,12.30,12.85,12.67,13.50,13.99,14.77,15.09,14.12,14.49,14.33,13.85,13.82,12.66,12.77,12.18,12.27,12.92,12.53,12.24,11.98,11.97,11.24,12.19,11.51,10.61,10.94,11.14,10.65,9.39,9.39,8.10,9.25,10.62,11.41,12.01,12.34,12.56,13.27,12.55,12.24,12.85,13.21,12.35,12.48,13.05,13.22,12.48,12.55,13.49,12.96,12.40,13.52,14.41,13.71,13.68,14.36,14.27,12.96,12.64,12.44,11.40,11.09,10.69,9.67,9.35,9.07,7.90,6.79,7.00,8.01,7.75,7.51,8.21,9.44,9.64,9.37,10.55,10.28,10.82,10.47,11.42,10.85,11.33,10.08,10.42,9.74,10.97,11.18,10.90,10.66,11.09,10.64,11.07,10.61,11.93,11.17,12.22,12.10,13.35,13.55,13.84,12.87,12.98,13.70,12.45,13.12,11.94,12.45,11.53,12.06,11.32,11.91,11.66,11.82,11.71,12.58,12.64,12.18,12.53,11.56,11.85,12.10,11.72,10.88,11.28,11.78,10.80,10.17,11.43,11.36,10.36,10.45,11.05,10.62,11.34,11.51,11.79,12.57,12.96,11.92,12.29,12.13,12.55,12.54,13.05,13.40,13.39,13.97,14.36,15.00,14.00,13.50,14.39,13.80,13.12,13.52,13.84,12.91,12.62,13.15,13.04,11.96,12.15,12.39,12.77,13.75,14.11,13.99,13.03,12.88,13.35,12.75,13.42,13.88,13.47,14.00,14.61,14.86,15.52,14.89,14.94,14.80,15.25,15.23,14.94,20.48,19.57,17.68,18.56,17.89,17.83,18.36,17.81,16.87,16.76,17.08,16.21,16.07,16.31,15.91,14.96,15.36,15.59,15.16,14.33,14.58,15.14,14.21,13.72,13.96,13.92,14.70,15.05,15.61,15.84,16.26,16.60,16.36,16.95,16.18,17.25,17.04,16.53,16.35,17.46,17.24,16.70,16.40,17.69,17.81,17.68,17.65,18.30,19.07,18.43,18.08,18.22,17.58,17.74,17.12,16.15,16.53,15.67,15.78,15.33,15.06,14.18,13.96,13.20,12.55,12.17,12.04,11.41,11.42,11.48,11.93,11.90,12.95,12.97,13.90,14.05,14.54,14.84,15.22,15.34,15.68,15.64,16.06,16.56,17.09,16.87,16.06,15.33,15.51,15.22,14.71,14.83,15.16,15.50,16.09,15.10,14.60,15.94,15.34,14.33,14.90,16.11,15.07,14.49,15.45,15.97,14.79,14.79,15.81,15.36,14.78,15.43,16.37,16.59,16.35,14.96,15.70,16.27,15.22,14.73,15.63,15.23,14.05,14.99,14.19,13.71,13.17,12.59,12.40,12.35,13.10,12.45,13.62,13.19,14.00,13.98,14.27,14.20,14.49,14.85,15.30,15.97,16.33,15.52,15.20,15.17,14.66,14.85,13.88,14.25,13.57,13.59,14.14,13.99,13.63,13.21,13.65,13.15,14.05,13.63,13.14,13.14,14.07,14.02,13.60,13.18,12.21,12.14,13.08,12.85,13.39,13.73,13.74,14.50,13.67,13.26,14.04,14.26,13.32,13.47,14.26,14.05,13.21,13.56,14.65,13.58,13.09,14.35,14.92,13.88,14.13,14.95,14.70,13.51,13.69,13.26,12.63,12.50,11.52,11.47,10.21,10.08,9.51,9.20,10.26,10.83,10.09,10.83,11.53,11.34,11.96,12.05,12.15,11.35,11.81,12.52,13.40,13.05,12.91,12.15,12.75,11.38,12.30,12.71,11.99,11.55,12.05,11.22,12.19,11.56,12.69,11.85,13.02,13.02,13.63,13.95,14.32,13.92,13.34,13.80,12.97,13.12,12.33,12.88,11.62,12.66,11.77,12.71,12.36,12.88,12.63,13.55,13.48,12.74,12.86,11.69,12.64,12.65,11.96,11.18,11.82,11.61,10.13,10.44,11.25,10.57,9.72,10.63,10.92,10.23,10.22,10.97,11.62,12.41,12.88,12.15,12.46,12.61,12.92,13.19,13.72,14.26,13.72,14.42,14.41,15.08,14.56,13.89,14.24,13.71,13.57,13.43,13.45,12.47,12.65,12.73,12.09,11.08,10.80,10.60,12.09,12.88,13.53,13.32,12.57,12.57,13.27,12.83,13.26,14.09,13.67,14.62,15.57,15.96,16.28,15.82,15.92,15.33,15.83,16.21,16.37,17.88,17.79,15.22,13.88,12.04,11.63,10.39,10.38,9.03,9.47,8.26,7.17,8.89,8.34,6.67,7.41,8.30,7.86,6.86,8.43,8.33,9.45,8.82,9.52,8.70,9.97,9.83,8.76,9.65,10.55,10.08,9.28,10.67,11.05,10.70,11.38,9.98,10.13,8.92,9.13,8.32,8.28,7.57,7.72,6.90,7.23,7.99,6.89,6.94,8.60,8.77,7.50,8.55,10.06,9.78,9.73,10.64,11.60,11.43,10.44,10.10,11.02,10.62,9.93,10.38,10.93,10.24,9.92,11.07,11.79,11.45,12.21,12.30,11.90,12.87,12.91,13.34,13.49,13.97,14.62,15.34,15.85,16.42,16.67,17.29,17.08,17.35,17.75,17.59,17.49,16.96,16.59,16.36,17.30,17.27,16.47,16.49,16.65,16.35,15.93,15.56,14.75,15.28,14.95,14.23,13.68,15.15,12.95,13.67,12.69,12.98,11.69,12.19,12.42,13.94,12.79,13.32,14.44,14.49,14.97,15.68,15.02,15.77,15.57,15.20,15.94,15.91,16.57,16.75,16.78,16.84,15.36,15.63,14.37,14.22,13.32,13.34,12.76,12.34,11.76,11.24,11.13,10.17,10.77,10.04,9.66,8.64,9.77,10.11,9.66,10.22,11.01,10.88,11.59,12.14,12.53,12.87,13.20,14.19,14.24,15.38,15.26,16.51,16.07,16.54,16.07,16.49,16.76,16.79,16.25,15.99,15.14,14.58,13.94,13.53,12.94,13.15,12.19,11.81,11.99,12.27,12.55,13.01,13.05,13.17,13.44,13.69,14.51,14.08,14.67,15.46,15.68,15.70,15.95,16.19,16.46,16.73,16.92,17.00,17.39,17.25,17.27,16.86,16.99,16.54,16.35,15.48,14.89,15.01,13.99,13.44,13.63,12.84,13.55,14.24,13.50,13.62,12.83,13.73,13.95,12.97,13.26,13.91,13.32,13.05,13.45,13.75,13.28,13.04,13.71,13.67,13.71,14.67,14.33,13.63,13.47,13.93,13.48,13.09,12.74,12.89,11.78,11.29,12.17,11.92,12.04,11.84,12.12,12.70,13.00,13.30,13.84,14.38,14.33,14.10,13.31,13.73,13.31,12.82,12.94,12.74,12.34,12.13,12.26,12.20,11.48,11.47,11.47,10.70,11.12,11.31,11.34,11.38,11.82,12.45,12.91,12.56,13.06,13.37,12.53,12.79,12.50,12.86,13.55,13.16,13.97,13.56,12.99,13.32,13.81,12.80,12.69,12.61,12.92,11.97,11.71,12.74,11.78,12.52,12.48,12.97,13.43,13.57,14.01,14.07,14.62,14.70,14.02,13.84,13.15,12.78,12.51,11.90,12.67,11.64,12.79,11.70,12.67,11.83,11.92,12.31,12.72,13.26,13.16,13.80,13.59,12.69,13.50,12.99,12.87,12.88,12.03,12.29,11.53,11.80,12.22,12.33,13.14,13.42,13.80,13.48,13.21,13.03,12.09,13.20,13.43,12.82,12.78,13.79,13.39,12.85,13.51,13.82,13.09,12.90,14.32,14.00,13.37,14.49,14.99,14.55,13.92,15.17,15.08,14.38,15.22,15.49,14.88,14.43,14.66,15.00,15.21,15.33,15.59,16.36,16.50,16.13,17.40,18.80,17.00,15.66,12.86,12.53,10.25,9.22,7.79,9.10,7.61,8.97,9.00,8.18,6.74,8.16,8.14,7.09,7.26,8.49,7.70,7.19,7.17,7.31,8.63,9.55,10.39,10.97,9.99,10.45,11.48,11.37,10.56,11.14,11.95,11.70,11.62,12.24,11.66,12.46,11.96,12.61,11.48,11.54,10.56,9.89,10.24,11.35,10.68,9.34,10.27,11.02,10.09,9.24,10.81,10.87,9.89,9.28,10.45,10.81,11.19,10.61,9.19,9.88,10.37,9.34,7.69,8.96,9.02,7.20,6.74,5.86,5.48,6.08,4.62,4.85,4.38,4.62,4.92,5.24,5.70,5.63,6.05,6.17,6.69,6.38,6.76,6.85,7.14,6.79,6.51,6.07,5.67,5.54,5.14,5.30,5.19,4.53,4.27,4.66,4.51,3.76,3.57,2.99,3.32,3.34,2.95,3.41,4.47,3.92,4.68,4.25,3.34,2.47,1.54,1.05,0.76,1.05,1.48,2.12,2.02,2.88,3.47,3.52,4.31,4.67,4.99,5.77,5.40,5.88,5.67,5.50,5.77,5.09,4.42,3.62,3.04,2.57,1.96,1.79,1.65,1.64,2.35,2.70,3.34,4.11,4.58,4.01,5.18,5.09,4.65,4.25,3.83,2.90,3.02,2.42,2.56,2.69,2.76,3.30,3.58,4.29,5.07,5.51,5.92,6.44,6.69,7.11,7.22,7.15,7.07,6.50,5.99,5.70,5.34,5.03,4.23,3.63,3.69,3.55,3.56,3.97,3.12,2.94,3.95,3.81,2.65,3.72,4.19,3.60,3.52,4.28,4.52,4.08,4.51,5.37,5.28,4.85,5.97,5.95,5.79,5.82,6.49,6.05,6.27,7.00,7.07,6.41,7.18,6.56,6.91,6.48,6.57,7.22,7.62,8.00,8.25,8.40,9.17,8.97,9.26,8.78,7.98,8.53,8.79,7.69,7.57,8.21,8.25,7.10,7.41,8.27,8.51,7.85,8.73,8.19,7.48,7.66,8.44,8.10,8.22,8.27,7.95,7.61,7.53,8.15,7.86,8.73,8.91,9.96,9.78,10.40,10.11,10.57,11.78,11.87,12.89,11.64,11.71,12.11,11.15,10.95,11.91,11.27,10.97,11.82,11.73,11.38,10.48,9.77,8.90,9.03,7.97,8.80,8.19,8.59,9.02,9.15,8.84,8.76,9.58,9.24,10.16,9.51,9.13,9.79,10.44,10.51,11.08,10.17,9.61,10.16,10.19,9.09,8.81,8.32,7.65,7.05,7.58,6.99,7.38,7.46,7.33,8.34,7.60,8.70,8.33,9.16,9.46,8.17,8.83,7.84,7.77,6.72,6.93,6.53,6.34,6.88,6.28,7.36,6.49,7.15,7.07,8.09,8.09,8.08,8.06,7.37,7.14,6.62,6.73,5.91,6.05,5.75,6.24,6.50,6.84,6.40,7.62,7.72,8.78,8.69,8.29,7.54,6.95,6.26,6.16,6.90,6.41,5.68,6.51,6.66,5.94,5.78,6.86,6.53,5.80,6.61,6.96,6.82,6.98,7.90,7.81,6.87,7.68,8.34,8.05,8.42,8.93,8.90,8.60,8.70,9.26,8.71,8.76,9.40,11.12,12.41,12.03,14.43,16.30],[20.21,18.78,16.92,17.26,17.26,17.43,17.12,16.96,17.08,15.92,16.34,16.23,15.50,15.16,15.38,14.81,14.23,14.43,14.47,13.67,13.44,14.05,13.67,12.71,12.46,12.21,13.32,13.57,13.53,13.33,14.63,14.97,14.06,14.74,13.83,14.20,14.50,13.42,13.74,14.44,15.02,14.08,14.92,15.49,16.58,16.84,16.84,17.35,18.46,17.59,16.18,15.61,15.53,15.21,14.87,13.43,14.35,13.62,14.25,13.61,12.47,12.22,10.74,10.76,10.01,9.31,10.46,9.79,8.47,8.35,7.72,8.57,9.25,9.92,10.72,12.00,12.37,13.37,13.96,14.28,14.63,15.22,16.14,16.75,17.19,16.98,16.88,15.63,15.55,15.72,14.82,14.68,15.26,15.20,15.53,14.56,13.85,14.53,14.24,13.27,13.18,13.83,13.43,12.58,12.90,13.04,12.00,11.71,13.10,12.52,11.07,11.91,13.18,13.52,13.21,11.45,12.07,12.89,11.47,10.89,11.96,11.82,9.76,11.92,11.99,10.03,10.04,8.67,7.28,7.68,9.24,9.22,10.32,11.21,11.89,12.75,13.45,13.82,14.02,14.84,15.62,16.30,16.87,15.96,16.54,15.92,15.53,15.72,14.42,14.39,13.76,13.87,14.64,14.07,13.61,13.72,13.47,12.62,13.39,12.46,11.60,12.06,12.00,11.68,10.26,10.71,8.88,10.34,11.23,12.15,13.12,13.38,14.05,14.82,14.11,13.48,14.14,14.71,13.57,13.34,14.32,14.65,13.61,13.38,14.87,14.42,13.49,14.74,15.66,15.13,14.83,15.65,15.47,14.27,13.66,13.38,12.66,12.11,11.80,10.61,10.52,10.25,9.12,8.12,8.24,9.16,8.58,7.98,9.95,10.43,10.53,10.66,11.00,11.07,11.86,11.46,12.22,11.79,12.10,10.85,11.33,10.85,11.87,12.09,12.29,12.10,12.57,12.13,12.20,11.76,12.79,12.25,13.20,13.35,14.37,14.70,15.01,13.89,14.12,14.83,13.69,14.05,13.23,13.48,12.50,13.09,12.70,13.20,13.18,13.50,13.46,14.72,14.67,14.46,14.60,13.56,13.90,14.04,13.61,12.48,12.88,12.97,12.20,11.58,12.53,12.13,11.28,11.43,11.88,12.04,12.48,12.58,12.81,13.52,14.11,13.12,13.46,13.69,14.06,14.31,14.96,15.41,15.26,15.90,16.26,16.89,16.14,15.63,16.23,15.72,15.12,15.27,15.64,14.90,14.37,14.68,14.83,13.65,13.56,14.07,14.15,15.38,15.72,15.58,14.24,14.44,14.81,14.75,14.97,15.69,14.96,15.70,16.29,16.51,17.04,16.63,16.61,16.49,16.97,16.98,16.69,21.30,20.82,18.81,20.05,19.40,19.21,19.81,19.61,18.64,18.22,18.49,17.86,17.58,17.67,17.47,16.55,16.78,17.07,16.66,15.69,16.11,16.58,15.74,15.04,15.57,15.36,16.11,16.67,16.99,17.16,17.56,17.66,17.42,17.91,17.15,18.19,17.89,17.53,17.18,18.21,17.91,17.51,17.45,18.55,19.00,18.85,18.77,19.47,20.56,19.68,19.25,18.98,18.81,18.51,18.05,17.31,17.44,16.80,16.99,16.61,16.41,15.78,15.88,14.71,13.67,13.66,13.33,12.74,13.04,12.83,13.41,13.68,14.83,14.50,15.68,15.34,15.99,16.15,16.57,16.69,17.19,17.21,17.88,18.30,18.59,18.32,17.91,16.81,17.17,16.82,16.55,16.30,16.87,16.92,17.64,16.62,15.99,17.12,16.84,15.48,15.99,16.81,16.15,15.30,16.27,16.79,16.13,15.82,16.78,16.70,16.34,16.68,17.14,17.57,17.47,16.78,16.91,17.22,16.87,16.17,16.58,16.80,15.86,16.13,16.16,15.81,15.06,14.48,13.97,14.09,15.08,14.17,15.31,14.48,15.15,15.12,15.60,15.82,16.17,16.58,17.02,17.55,17.96,17.12,16.89,16.75,16.09,16.43,15.55,15.85,15.16,15.46,15.79,15.69,15.40,14.90,15.43,14.68,15.55,14.98,14.30,14.68,15.04,15.08,14.61,14.30,13.69,13.46,14.31,14.03,14.94,15.10,15.32,16.02,15.10,14.61,15.64,15.69,14.72,14.76,15.76,15.42,14.48,15.06,16.14,15.01,14.53,15.85,16.31,15.29,15.38,16.38,16.28,14.73,15.09,14.63,13.81,13.84,12.79,12.48,12.11,11.45,11.16,10.67,11.79,12.41,11.58,12.19,12.74,13.03,13.56,13.16,13.44,12.43,13.09,14.16,14.93,14.77,14.14,13.34,14.13,12.62,13.52,14.15,13.59,13.30,13.80,12.72,13.56,13.06,13.81,12.98,14.10,14.28,15.08,15.66,15.98,15.48,15.03,15.27,14.48,14.14,13.29,13.85,12.95,13.75,13.17,14.16,13.84,14.32,14.10,14.61,14.61,13.51,13.34,11.84,13.39,13.37,12.19,11.69,12.82,12.21,11.05,11.48,12.80,11.03,10.77,11.96,12.29,11.42,10.76,12.58,13.18,13.65,13.94,13.50,13.92,13.93,14.49,14.51,15.14,15.68,14.90,15.58,15.68,16.24,15.94,15.20,15.46,14.72,14.45,14.68,14.71,13.14,13.29,13.42,13.14,11.77,11.58,11.34,12.73,13.98,14.96,14.60,13.96,13.97,14.53,14.48,14.90,15.41,15.09,16.09,17.16,17.42,17.40,17.14,17.44,16.67,16.89,17.43,17.27,19.17,19.18,16.92,15.87,13.79,13.25,12.16,11.64,10.18,10.65,10.11,8.75,9.84,9.66,8.30,8.78,9.74,9.14,8.31,9.66,9.53,11.16,9.99,10.69,9.94,11.14,11.16,10.33,10.81,11.96,11.47,11.01,12.11,12.42,11.99,12.59,11.43,11.58,10.26,10.12,9.46,9.49,8.45,9.04,7.83,8.31,9.58,8.43,8.36,10.20,10.14,8.93,10.10,11.47,11.18,11.05,12.06,13.15,13.09,11.82,11.87,12.98,12.32,11.34,12.15,12.67,11.82,11.56,12.81,13.39,12.57,13.52,13.77,13.42,14.44,14.36,14.47,14.46,15.21,15.64,16.54,17.03,17.62,17.69,18.34,18.51,18.51,18.91,18.68,18.53,17.98,17.74,17.39,17.87,18.06,17.36,17.57,17.39,17.16,16.96,16.58,15.79,16.01,15.72,15.16,14.62,15.83,14.29,14.73,13.78,14.01,12.96,13.20,13.80,14.37,14.77,14.89,15.95,15.65,16.29,16.61,16.31,17.00,16.91,16.75,17.49,17.25,17.79,17.94,17.91,17.87,16.48,16.66,15.46,15.57,14.72,14.03,13.92,13.27,13.23,12.48,12.50,11.42,11.74,11.34,10.66,9.92,10.65,11.29,10.64,11.35,12.29,12.22,12.70,13.38,13.58,13.80,14.47,14.96,15.38,16.46,16.49,17.74,17.41,17.95,17.57,17.98,18.08,17.84,17.30,17.03,16.25,15.66,15.03,14.48,14.09,14.09,13.58,13.02,13.49,13.44,13.61,14.00,14.00,14.26,14.36,14.60,15.23,15.05,15.39,16.13,16.40,16.59,16.72,16.75,17.18,17.52,17.56,17.48,18.07,17.98,18.18,17.77,18.02,17.63,17.27,16.74,16.15,16.37,14.91,14.58,14.66,14.07,14.86,15.51,14.62,15.00,14.30,15.19,15.34,14.11,14.60,15.18,14.46,14.19,14.74,15.04,14.49,14.26,15.18,15.33,15.33,16.29,16.02,15.39,14.92,15.32,14.91,14.44,14.09,14.03,13.15,12.96,13.60,13.46,13.61,13.63,13.83,14.22,14.73,14.93,15.19,15.91,15.86,15.48,14.94,15.20,14.75,14.49,14.51,14.43,14.19,13.91,14.45,14.10,13.67,13.47,13.26,12.55,12.89,12.84,13.06,13.02,13.03,13.67,14.13,14.07,14.42,14.74,14.11,14.39,13.98,14.24,14.86,14.53,15.32,14.97,14.55,14.66,15.19,14.40,14.27,14.09,14.26,13.70,13.25,13.78,13.30,13.68,13.92,14.27,14.86,14.89,15.68,15.81,16.22,16.21,15.56,15.33,14.47,14.11,13.76,13.60,13.67,13.04,13.81,13.15,13.82,13.14,13.47,13.63,14.08,14.66,14.47,15.13,14.81,13.89,14.57,14.02,13.99,13.95,13.57,13.79,12.93,13.33,13.65,13.71,14.58,14.83,15.31,14.76,15.08,14.65,13.76,15.00,15.20,14.41,14.50,15.54,15.01,14.34,15.27,15.40,14.47,14.23,15.70,15.59,14.89,15.82,16.46,15.93,15.15,16.32,16.49,15.69,16.43,16.69,16.29,15.85,15.99,16.27,16.48,16.53,16.99,17.65,17.84,17.44,18.67,20.02,16.81,15.68,13.55,12.96,10.89,9.95,8.59,10.06,8.44,10.34,10.21,9.10,7.74,9.15,8.75,7.80,8.40,9.23,8.53,8.21,8.24,8.35,9.42,10.59,11.26,11.84,10.98,11.24,12.44,12.44,11.87,12.21,13.30,13.34,13.02,13.85,12.90,13.66,12.78,13.52,12.49,12.34,11.13,10.75,10.82,12.10,11.50,10.10,11.17,11.93,11.48,10.43,11.87,12.39,11.90,10.57,11.85,11.17,11.99,11.62,9.87,10.47,11.01,9.94,8.30,9.06,9.77,8.05,7.58,6.46,6.57,6.99,5.50,6.06,5.31,5.47,5.60,5.71,6.23,6.04,7.12,6.43,7.74,7.06,7.69,8.19,8.58,8.04,7.72,6.98,6.37,5.53,5.27,5.79,5.45,4.58,4.52,5.06,4.77,4.08,4.23,3.15,3.83,4.02,3.36,4.12,5.25,4.63,5.24,4.86,4.14,3.37,2.20,1.80,0.99,0.77,1.24,2.01,2.21,3.08,3.71,3.73,4.60,4.89,5.59,6.41,5.88,6.78,6.36,5.98,6.25,5.54,4.56,3.95,3.22,2.77,2.14,1.98,1.80,2.16,3.14,3.49,4.24,5.07,5.62,5.09,6.04,6.05,5.20,5.21,4.58,3.51,3.56,2.76,2.96,2.86,3.06,3.68,3.76,4.70,4.90,5.78,6.50,7.47,7.86,8.61,8.43,8.26,8.29,7.55,6.35,6.38,5.29,5.35,4.65,4.19,4.40,4.49,4.35,4.88,3.79,3.65,4.64,4.27,3.04,3.80,4.64,3.96,3.65,4.61,4.82,4.25,4.51,5.49,5.62,5.06,5.75,6.48,6.39,6.30,7.26,6.50,6.68,8.00,7.88,6.81,7.87,6.83,8.23,7.02,7.80,8.05,9.03,8.97,9.22,9.96,10.39,10.38,10.92,10.19,9.58,10.33,10.49,9.49,9.35,10.08,10.04,8.90,9.27,10.39,10.34,9.76,10.68,9.88,9.15,9.71,10.45,10.29,10.16,10.36,10.02,9.71,9.55,9.97,9.54,10.44,10.25,11.52,11.27,12.10,11.61,12.25,13.26,13.72,14.23,13.41,13.46,13.74,13.13,12.89,13.57,13.36,12.83,13.60,13.48,13.13,12.49,11.22,10.29,10.86,9.79,10.92,10.07,10.81,11.26,11.50,11.17,11.03,11.94,11.58,12.44,11.44,11.27,12.06,12.52,12.34,12.68,12.21,11.46,11.54,11.75,10.83,10.12,9.92,9.03,8.48,9.26,8.67,9.27,9.54,9.18,10.16,9.56,10.60,10.05,10.66,10.96,9.84,10.54,9.46,9.52,8.69,8.68,8.22,7.85,8.51,7.55,8.62,7.47,8.25,8.02,9.01,9.00,9.29,8.89,7.99,8.06,7.35,7.99,6.92,7.39,7.05,7.68,7.98,8.29,7.96,8.93,9.02,10.34,10.15,9.45,8.95,7.86,7.08,7.14,7.98,7.61,6.69,7.43,8.13,7.17,6.86,7.93,7.93,7.02,7.67,8.62,8.34,7.98,9.27,9.63,8.10,8.72,9.80,9.97,9.63,10.22,10.26,10.12,9.90,10.49,9.56,9.73,10.74,12.52,13.64,13.75,16.10,18.45],[20.23,18.76,17.10,17.74,17.27,17.34,17.21,16.75,17.17,16.26,16.59,16.41,16.13,15.74,15.77,15.57,14.90,15.17,15.28,14.60,14.55,14.68,14.57,13.62,13.10,13.53,13.89,13.71,14.45,14.17,15.46,15.83,15.03,15.64,14.86,15.07,15.70,14.03,14.55,15.57,15.43,15.15,16.05,15.98,16.89,17.13,16.98,17.43,18.46,17.67,16.36,16.00,16.36,15.96,15.93,14.70,15.13,14.41,14.95,14.31,13.49,13.21,11.31,11.53,10.34,9.55,10.62,10.18,8.79,8.53,8.28,8.78,10.37,10.56,10.87,12.81,13.02,14.32,14.72,15.30,15.42,16.17,16.61,17.08,17.11,17.28,17.44,16.70,16.52,16.52,15.84,16.08,16.36,16.14,16.57,15.78,15.44,15.61,15.42,14.56,14.70,14.99,14.61,13.74,14.22,13.91,12.65,12.48,14.01,13.18,11.54,12.28,13.61,14.04,13.69,11.36,12.66,13.10,11.34,11.20,12.65,12.45,11.29,12.35,12.39,11.60,10.10,9.74,7.81,8.59,9.40,9.52,10.67,11.93,12.92,14.06,14.41,14.76,14.99,15.83,16.66,17.01,17.24,16.81,16.99,16.80,16.30,16.66,15.43,15.50,14.87,14.88,15.75,15.38,14.59,14.62,14.57,13.89,14.97,13.83,12.72,13.37,13.73,13.26,11.59,11.96,10.18,11.39,12.52,13.06,14.17,14.56,15.14,15.92,15.15,14.33,15.06,15.64,14.49,14.29,15.18,15.47,14.63,14.37,15.44,15.10,14.36,15.06,16.00,15.60,15.29,15.88,15.71,14.67,14.28,13.95,13.09,12.88,12.31,11.39,11.36,10.85,9.55,8.47,8.59,9.58,9.50,8.67,9.84,10.83,10.90,11.33,12.18,11.61,12.32,12.53,12.86,12.41,13.00,11.87,12.19,11.69,12.89,13.06,12.96,12.70,13.27,12.80,13.07,12.58,13.55,12.73,13.89,13.57,14.69,14.97,15.28,14.43,14.51,15.18,14.12,14.41,13.56,14.32,13.28,13.88,13.54,13.99,14.07,14.31,14.12,15.10,15.19,14.74,14.74,13.89,14.33,14.48,13.79,12.84,13.48,13.58,12.41,12.35,13.28,13.07,12.36,12.28,12.81,12.32,13.19,13.39,13.59,14.03,14.79,13.85,14.22,14.45,14.84,15.03,15.77,15.93,15.95,16.51,16.72,17.09,16.60,15.97,16.65,16.06,15.33,15.69,15.85,14.95,14.59,15.16,15.02,14.02,13.89,14.18,14.68,15.87,16.40,16.16,14.66,14.97,15.36,15.22,15.67,16.45,15.89,16.58,16.89,17.17,17.53,17.03,17.28,16.86,17.09,17.23,16.73,21.32,20.79,19.10,20.35,19.20,19.70,20.07,19.82,18.89,18.68,19.13,18.13,17.89,18.39,18.07,17.19,17.44,18.00,17.44,16.49,16.66,17.53,16.61,15.94,16.16,15.75,17.11,17.33,17.75,17.92,18.70,19.05,18.28,19.13,18.01,19.21,18.82,18.55,17.96,19.28,18.59,18.15,18.10,19.10,19.71,19.62,19.55,20.22,21.05,20.41,20.09,19.60,19.63,19.37,19.22,18.23,18.60,17.75,18.00,17.40,16.99,16.22,15.85,14.72,14.23,13.95,13.91,13.33,13.03,13.32,13.96,13.73,14.79,14.90,15.86,16.08,16.49,16.75,17.40,17.54,17.88,17.70,18.23,18.60,19.20,18.83,18.33,17.24,17.59,17.03,16.85,16.94,17.41,17.67,18.52,17.28,16.66,18.00,17.55,16.31,16.77,17.80,16.96,15.93,17.10,17.61,16.75,16.42,17.82,17.21,16.89,17.62,18.05,18.41,18.14,16.79,17.21,17.67,17.13,16.57,17.03,16.66,15.47,16.92,17.12,15.76,15.36,14.50,14.49,14.32,15.27,13.87,15.65,14.83,15.70,15.88,16.44,16.50,16.67,17.10,17.37,17.97,18.38,17.51,17.24,17.19,16.43,16.79,15.81,16.33,15.61,15.62,16.22,16.05,15.77,15.22,15.79,15.19,16.14,15.46,14.84,15.07,15.81,15.62,15.25,14.82,13.61,13.94,14.78,14.59,15.68,15.89,15.87,16.62,15.40,15.09,16.26,16.28,15.04,15.45,16.51,15.99,14.96,15.72,16.77,15.49,15.12,16.64,16.90,16.03,16.09,16.91,16.78,15.67,15.98,15.49,14.59,14.54,13.65,13.36,12.77,12.24,11.68,11.02,12.13,12.76,12.10,12.78,13.54,13.68,14.17,13.71,14.02,13.42,13.90,14.55,15.79,15.06,14.94,14.09,14.63,13.37,14.23,14.77,14.17,13.98,14.18,13.35,14.11,13.87,14.56,13.90,14.97,15.21,15.81,16.21,16.65,16.25,15.44,15.92,15.20,14.83,14.16,14.64,13.53,14.35,13.73,14.53,14.09,14.64,14.22,14.79,14.84,13.62,13.91,12.17,13.69,13.98,12.55,12.04,13.39,13.02,11.33,12.25,13.06,12.42,11.47,12.70,12.91,12.14,12.05,13.21,13.47,14.06,14.53,14.10,14.40,14.37,14.76,14.63,15.46,15.80,15.38,16.15,16.34,16.62,16.00,15.34,16.20,15.24,14.72,15.09,14.54,13.46,13.38,13.85,13.22,12.38,12.25,12.27,13.32,14.06,15.26,15.06,14.42,14.53,15.13,14.95,15.24,16.04,15.58,16.53,17.41,17.63,17.82,17.33,17.67,17.16,17.28,17.48,17.57,19.29,19.69,17.36,16.39,14.52,13.92,12.44,12.53,10.72,11.51,10.49,9.00,10.48,10.07,8.57,8.97,10.06,9.70,8.54,9.95,9.89,11.42,10.63,11.62,10.65,12.08,11.99,10.96,11.92,12.93,12.19,11.83,13.22,13.55,12.81,13.55,12.03,12.67,11.24,11.42,10.36,10.40,9.19,9.33,8.25,9.07,10.08,9.03,8.81,10.57,10.77,9.35,10.42,11.88,11.49,11.59,12.83,13.82,13.73,12.58,12.10,13.34,12.82,11.84,12.43,13.26,12.31,11.85,13.33,13.87,12.94,13.72,13.90,13.63,14.51,14.63,14.74,14.62,15.78,15.98,17.07,17.50,17.79,18.25,18.47,18.47,18.27,18.81,18.59,18.59,18.34,18.10,17.78,18.31,18.34,17.84,17.84,17.72,17.75,17.42,16.98,16.18,16.32,15.91,15.47,15.09,16.28,14.64,15.24,14.33,14.55,13.39,13.26,13.71,14.23,14.05,15.72,16.28,16.29,16.73,17.27,16.70,17.59,17.49,17.27,17.59,17.69,18.06,18.34,18.23,18.46,17.31,17.47,16.31,16.24,15.46,14.97,14.36,13.25,13.06,12.68,12.59,11.81,12.36,11.60,11.12,10.26,11.37,11.91,11.10,11.82,12.62,12.08,13.10,13.48,13.91,14.16,14.92,15.65,16.21,17.20,17.13,18.31,17.77,18.12,17.57,17.77,18.15,18.06,17.88,17.64,16.91,16.33,15.71,15.01,14.58,14.29,13.86,13.25,13.73,13.45,13.75,14.37,14.18,14.28,14.71,14.77,15.28,15.47,15.83,16.19,16.56,17.08,17.02,17.06,17.59,17.93,17.79,17.88,18.27,18.21,18.43,18.16,18.21,17.96,17.60,17.03,16.45,16.63,14.91,14.65,14.47,14.00,14.71,15.45,14.60,14.98,14.15,15.15,15.29,14.07,14.53,15.12,14.50,14.31,14.76,15.14,14.66,14.37,15.27,15.34,15.28,16.32,16.38,15.57,15.01,15.63,15.04,14.54,14.05,14.01,13.09,12.88,13.61,13.59,13.61,13.45,13.73,14.03,14.39,14.62,15.04,15.60,15.64,15.34,14.74,15.09,14.59,14.30,14.42,14.39,13.98,13.71,14.18,13.91,13.42,13.20,13.04,12.59,12.99,12.90,13.04,12.80,12.90,13.54,14.08,13.87,14.46,14.77,13.88,14.32,13.95,14.11,14.81,14.51,15.38,14.95,14.49,14.61,15.07,14.25,14.15,13.89,14.16,13.53,13.17,13.88,13.24,13.81,13.94,14.33,15.01,14.99,15.64,15.95,16.49,16.36,15.77,15.46,14.54,14.18,13.85,13.77,13.91,13.22,13.95,13.24,13.93,13.20,13.36,13.65,13.84,14.52,14.37,14.99,14.75,13.91,14.69,14.24,14.20,14.33,13.69,13.95,13.02,13.22,14.02,13.78,14.66,14.78,15.32,14.78,15.16,14.86,13.83,15.15,15.40,14.58,14.65,15.71,15.35,14.36,15.46,15.83,14.80,14.45,16.13,16.01,15.16,16.26,16.70,16.12,15.56,16.63,16.63,15.79,16.56,16.68,16.33,15.84,15.82,16.13,16.51,16.51,16.72,17.17,17.28,16.92,18.08,19.09,16.97,15.67,13.13,13.10,11.04,10.44,9.23,10.73,9.15,10.94,10.97,9.80,8.43,9.76,9.46,8.27,8.75,9.88,8.98,8.48,8.49,8.61,9.93,10.93,11.75,12.47,11.54,11.70,12.92,13.06,12.34,12.63,13.55,13.73,13.42,14.18,13.57,14.14,13.27,13.65,12.85,12.84,11.61,11.33,11.45,12.39,11.97,10.63,11.63,12.63,11.75,11.08,12.70,12.90,12.08,11.18,12.32,12.02,12.57,11.89,10.50,10.86,11.50,10.37,8.59,9.64,9.84,8.26,7.75,6.56,6.62,6.95,5.61,6.39,5.52,6.07,6.26,6.36,6.67,6.57,7.13,6.56,7.32,6.92,6.88,6.82,7.05,6.68,6.33,5.70,5.20,5.25,4.67,4.79,4.82,4.29,3.60,4.19,4.00,3.65,3.81,2.94,3.48,4.13,3.73,4.32,5.59,4.95,6.17,5.88,4.64,3.99,3.08,2.34,1.62,1.13,0.76,1.14,1.61,2.22,2.97,3.29,4.08,4.60,5.43,6.22,5.59,6.24,5.78,5.15,5.60,5.55,4.26,4.11,2.97,2.69,2.27,2.08,2.72,2.58,3.37,3.67,4.62,5.62,6.10,5.12,6.34,6.58,5.42,5.32,5.00,3.70,3.86,3.08,3.59,3.33,3.52,3.96,3.98,4.84,5.18,5.97,6.28,6.97,7.26,7.66,7.56,7.32,7.39,7.10,6.34,6.41,5.80,5.93,5.16,4.43,4.95,4.83,4.74,5.73,4.55,4.10,5.52,5.28,3.58,4.44,5.56,4.45,4.09,5.24,5.70,4.49,4.62,5.54,5.58,4.82,5.40,6.48,5.73,5.33,6.27,5.80,6.61,7.24,7.49,6.76,7.99,7.00,8.33,7.17,8.05,8.29,9.19,8.97,9.20,9.92,10.17,10.31,10.66,10.11,9.63,10.31,10.21,9.58,9.41,9.89,9.69,8.91,9.23,10.05,9.84,9.33,10.01,9.35,8.73,9.16,10.17,9.98,9.82,10.00,9.82,9.44,9.29,9.84,9.51,10.36,10.10,11.07,10.85,11.78,11.06,11.73,12.74,13.27,13.86,13.00,12.98,13.43,12.66,12.43,13.45,13.03,12.43,13.04,13.08,12.85,12.12,10.95,10.28,10.86,9.88,10.80,9.98,10.52,10.95,11.08,10.82,10.55,11.52,11.10,12.08,11.16,10.91,11.62,12.17,11.97,12.37,11.81,11.12,11.30,11.39,10.48,10.01,9.87,9.26,8.56,9.29,8.72,9.36,9.30,9.07,9.88,9.15,10.15,9.73,10.04,10.34,9.59,10.15,9.21,9.27,8.47,8.58,8.36,8.01,8.77,7.71,8.94,7.49,8.21,8.20,9.11,9.06,9.11,8.70,8.04,8.32,7.41,8.18,7.08,7.75,7.02,7.69,7.95,8.25,7.91,8.75,8.87,10.10,9.85,9.37,8.54,7.56,6.93,6.65,7.67,7.44,6.39,7.10,7.76,7.13,6.71,7.75,7.84,7.15,7.56,8.13,8.12,8.04,8.89,9.16,8.10,8.73,9.14,9.54,9.47,9.51,9.80,9.67,9.27,9.88,8.97,9.16,10.02,11.72,12.88,12.72,15.20,17.18],[21.90,20.09,18.04,18.58,18.10,17.98,17.96,17.59,17.90,17.01,17.36,17.35,16.80,16.31,16.64,16.29,15.75,15.95,16.17,15.74,15.70,15.73,15.61,14.87,14.61,14.74,15.11,15.11,15.64,15.13,16.25,16.38,15.58,16.03,14.44,15.14,15.35,14.63,14.90,15.67,15.64,15.51,16.38,16.31,17.46,17.52,17.35,18.11,19.06,18.31,16.62,16.24,16.54,16.15,15.79,14.76,15.66,14.78,15.98,15.46,13.67,13.46,12.15,12.10,10.97,10.68,11.25,11.60,9.65,9.34,8.90,9.99,11.13,11.78,11.95,13.40,13.55,15.15,15.41,16.10,16.24,16.72,17.14,17.80,17.72,17.83,17.78,17.15,17.03,16.76,16.31,16.31,16.46,16.31,16.78,16.13,16.06,15.99,15.98,15.35,15.17,15.57,15.22,14.28,14.20,14.11,12.83,12.94,13.76,13.42,11.61,12.82,13.97,14.54,13.28,11.47,12.72,13.27,12.14,12.42,12.94,12.41,11.34,12.73,12.46,11.05,10.71,9.95,8.46,9.61,10.70,10.45,11.23,13.42,13.61,15.03,15.28,15.74,15.52,16.40,17.19,17.76,18.08,17.47,17.73,17.29,17.01,17.35,16.28,15.88,15.33,15.30,15.93,15.64,15.03,15.03,15.06,14.66,15.43,14.86,13.77,14.00,14.18,13.90,12.18,12.54,10.49,12.42,13.54,14.86,15.05,15.08,15.62,16.32,15.74,14.87,15.79,16.24,15.14,14.92,16.09,16.34,15.36,15.36,16.20,16.05,15.15,15.72,16.92,16.43,15.95,16.67,16.46,15.33,14.84,15.04,14.00,14.10,13.16,12.31,12.62,12.02,11.02,9.82,9.81,10.83,10.30,9.36,10.47,11.39,11.62,11.69,12.70,12.46,12.96,13.37,13.73,13.53,14.10,13.32,13.59,13.37,14.12,14.34,13.78,13.50,14.17,13.87,13.87,13.41,14.50,13.45,15.00,14.25,15.34,15.57,15.79,14.93,14.96,15.76,14.55,15.30,14.36,14.95,14.05,14.90,14.49,14.80,15.07,15.13,15.29,16.00,16.27,15.82,15.80,14.99,15.56,15.60,15.07,14.28,14.72,14.69,13.88,13.76,14.43,13.93,13.55,13.35,13.58,13.19,13.95,14.02,14.47,14.86,15.69,14.82,15.55,15.45,15.99,16.06,16.66,16.87,16.85,17.37,17.43,17.89,17.48,17.00,17.45,16.96,16.33,16.67,16.98,16.14,15.97,16.18,16.30,15.46,15.24,15.63,15.65,16.68,17.10,16.87,15.36,15.96,16.06,16.26,16.53,17.31,16.68,17.33,17.63,17.91,18.29,17.69,17.72,17.51,17.63,17.66,17.85,22.38,22.14,19.96,21.41,20.16,20.47,20.99,20.83,19.74,19.84,20.25,18.90,19.03,19.54,19.05,18.06,18.31,19.11,18.42,17.39,17.74,18.55,17.45,16.75,17.33,16.91,18.32,18.71,18.85,19.22,19.91,20.42,19.59,20.69,19.44,20.62,20.24,19.95,19.05,20.57,19.96,19.03,19.33,20.42,21.09,20.73,20.46,21.55,22.48,21.80,21.26,20.99,21.18,20.80,20.69,19.88,20.08,19.10,19.43,18.83,18.39,17.75,17.12,16.18,15.76,15.06,15.09,14.32,13.69,14.64,15.31,14.76,16.22,15.42,16.90,16.81,17.71,18.08,18.90,18.77,18.87,18.76,19.07,19.56,19.93,19.41,18.87,18.09,18.24,17.85,17.55,17.60,18.10,18.45,19.18,18.16,17.84,19.16,18.67,17.56,18.26,19.37,18.33,17.14,18.86,19.45,17.37,17.32,19.36,18.27,17.42,18.92,19.42,19.57,19.31,18.43,18.23,19.06,17.90,18.34,18.67,18.40,17.09,18.23,18.47,17.59,16.93,16.08,15.83,15.57,16.73,14.68,16.30,15.52,16.87,16.95,17.74,17.58,17.79,18.03,18.23,18.69,19.00,18.22,17.81,17.80,17.09,17.53,16.47,17.29,16.27,16.27,16.92,16.80,15.88,15.65,16.30,15.60,17.06,16.30,15.52,15.90,17.02,16.88,16.21,15.76,14.13,14.71,16.10,15.63,16.77,16.70,16.69,17.56,16.27,15.96,17.12,17.07,15.68,16.16,17.38,16.90,15.51,16.52,17.56,16.20,15.79,17.38,17.63,16.43,16.51,17.72,17.43,16.10,16.74,16.29,15.46,15.41,14.30,14.34,13.71,13.31,13.06,12.63,13.03,13.83,13.52,14.07,14.61,14.66,15.38,15.04,15.00,14.11,14.77,15.64,16.75,16.27,15.87,15.13,15.40,14.14,15.13,15.89,15.21,14.70,15.05,13.99,14.71,14.37,15.09,14.46,15.70,15.88,16.43,16.93,17.62,17.02,16.59,16.78,15.80,15.75,14.76,14.96,13.96,14.70,14.19,15.05,14.83,15.32,15.02,15.73,15.47,14.57,14.44,13.15,14.71,14.50,13.65,13.10,14.10,13.34,12.33,12.79,13.60,12.76,12.37,13.39,13.65,12.96,12.57,13.78,14.16,14.96,15.13,14.29,14.84,14.73,15.16,15.34,16.15,16.48,15.82,16.55,16.42,17.22,16.83,15.74,16.31,15.50,15.14,15.47,15.50,14.18,14.34,14.84,14.11,13.31,12.65,13.06,14.36,15.40,15.92,15.75,15.14,14.88,15.45,15.23,15.60,16.38,16.11,17.29,18.04,18.16,18.27,18.02,18.18,17.77,17.98,18.02,18.26,20.32,20.75,18.56,17.51,15.85,15.43,13.89,13.97,12.41,12.71,11.81,10.62,11.86,11.82,10.05,10.34,11.44,11.24,9.54,11.31,10.92,12.43,11.97,12.32,11.86,13.05,12.89,12.23,13.59,13.99,13.50,13.47,14.73,14.59,14.10,14.20,13.43,13.92,12.34,12.41,11.50,11.34,10.00,10.47,9.11,9.86,11.54,10.19,9.61,12.10,12.21,10.93,11.76,12.84,12.50,13.08,13.82,14.89,14.80,13.87,13.48,14.48,13.81,13.19,13.63,14.06,13.30,12.97,14.25,14.98,14.08,15.16,15.39,14.60,15.52,15.27,15.68,15.51,16.58,16.80,17.88,18.15,18.63,18.88,19.32,19.37,19.36,19.87,19.89,19.46,18.95,18.72,18.48,18.94,19.14,18.54,18.89,18.50,18.74,18.06,18.10,17.24,17.63,17.11,16.44,15.94,17.46,15.73,16.62,15.24,15.76,14.49,14.27,14.96,15.43,15.64,16.59,17.67,17.25,17.71,17.81,17.46,18.20,18.48,18.47,18.78,18.99,19.06,19.14,18.92,19.24,18.01,18.02,16.94,17.02,16.23,15.65,15.31,14.37,14.15,13.66,13.73,12.77,13.43,12.65,11.84,11.82,12.92,13.18,12.47,13.03,13.96,13.38,14.21,14.44,15.20,15.16,16.11,16.55,17.05,17.84,17.94,18.92,18.66,19.09,18.69,19.10,19.03,19.13,18.61,18.32,17.77,17.15,16.48,15.83,15.57,15.08,14.98,14.51,14.81,14.72,15.05,15.33,15.42,15.24,15.85,15.83,16.51,16.31,16.74,17.07,17.45,17.83,17.88,17.76,18.33,18.53,18.72,18.78,19.08,19.17,19.18,18.71,18.98,18.79,18.36,17.71,17.20,17.33,15.91,15.68,15.46,14.78,15.53,16.44,15.56,15.67,15.06,15.89,16.00,14.94,15.38,15.95,15.56,15.04,15.49,15.91,15.60,15.18,15.97,16.32,16.32,17.50,17.23,16.38,16.00,16.31,15.78,15.33,14.94,14.79,13.79,13.31,14.38,13.92,14.25,14.05,14.33,14.78,15.12,15.35,15.80,16.53,16.52,16.18,15.61,15.79,15.23,15.05,15.11,14.89,14.63,14.31,14.93,14.53,13.97,13.83,13.68,13.05,13.48,13.08,13.73,13.36,13.71,14.30,14.81,14.65,15.02,15.51,14.86,15.04,14.66,14.83,15.47,15.36,16.15,15.75,15.33,15.38,15.79,14.97,14.91,14.61,14.87,14.24,13.82,14.65,13.90,14.64,14.78,15.33,15.83,15.98,16.82,17.04,17.68,17.64,16.70,16.50,15.54,15.01,14.81,14.58,14.80,13.89,14.82,13.79,14.74,13.90,13.94,14.53,14.64,15.40,15.02,15.80,15.54,14.70,15.39,15.14,15.12,15.25,14.44,14.84,13.29,13.50,14.65,14.45,15.63,15.78,16.40,15.72,15.99,15.83,15.03,16.21,16.29,15.48,15.74,16.69,16.19,15.27,16.48,16.71,15.78,15.62,17.06,16.96,16.01,17.15,17.71,17.09,16.34,17.45,17.55,16.84,17.32,17.68,17.20,16.79,16.96,17.12,17.41,17.37,17.60,18.40,18.83,18.18,19.70,21.00,17.51,16.24,13.42,13.72,11.70,11.13,9.80,11.62,9.72,11.59,12.00,11.05,9.02,10.67,10.60,9.09,9.41,10.82,9.90,8.99,9.08,8.98,10.56,11.69,12.68,12.87,12.58,12.75,13.86,13.80,13.48,13.90,14.74,14.41,14.26,15.26,14.70,15.62,14.76,15.17,14.10,13.75,12.58,12.25,12.56,13.55,13.41,11.82,12.94,14.23,12.88,12.25,13.89,13.71,12.75,12.05,13.23,12.79,13.62,12.99,11.30,11.90,12.48,11.16,9.32,10.37,10.65,9.08,8.25,7.09,6.85,7.53,5.81,6.77,5.66,6.05,5.89,5.89,6.17,5.99,6.48,5.68,6.42,5.73,6.16,6.29,6.50,5.97,5.72,5.16,4.67,4.23,3.91,4.45,4.13,3.44,3.02,3.81,3.94,3.16,3.64,2.31,3.41,4.26,3.78,4.55,5.92,5.43,6.82,6.77,5.10,5.14,3.86,2.92,1.94,1.78,1.03,0.77,1.15,1.70,2.42,2.52,3.69,3.99,4.94,5.69,5.14,5.68,5.03,4.71,4.76,4.52,3.37,3.43,2.49,2.67,2.42,2.46,3.08,3.09,4.30,4.57,5.60,6.51,7.25,6.04,7.34,7.14,6.10,6.04,5.52,4.16,4.59,3.47,4.06,3.55,3.52,3.70,3.53,4.16,4.13,5.06,5.16,6.25,6.47,7.13,7.10,6.57,6.85,6.33,5.39,5.70,5.11,5.34,4.71,4.55,4.83,5.00,5.09,5.96,4.74,4.11,5.37,5.00,3.67,4.02,5.05,4.23,3.42,4.45,4.80,3.99,3.83,4.99,4.99,4.23,4.90,5.64,5.37,5.10,5.84,5.15,5.65,6.56,6.92,6.33,7.35,6.66,7.63,7.11,7.67,8.27,9.12,9.21,9.44,10.02,10.51,10.56,10.99,10.34,9.76,10.38,10.46,9.55,9.23,9.91,9.70,9.00,9.17,10.02,9.83,9.31,9.97,9.14,8.74,9.39,10.10,10.16,10.27,10.49,10.11,9.83,9.74,10.01,9.80,10.63,10.64,11.84,11.56,12.60,11.87,12.66,13.54,14.07,14.76,13.86,13.84,14.19,13.46,13.26,14.04,13.64,13.15,13.89,13.88,13.51,12.67,11.58,10.94,11.32,10.36,11.09,10.67,11.15,11.51,11.48,11.04,11.01,11.86,11.62,12.63,11.61,11.35,12.18,12.71,12.67,13.11,12.36,11.80,11.98,12.04,11.02,10.37,10.01,9.43,8.78,9.19,9.01,9.39,9.83,9.40,10.10,9.49,10.11,9.61,10.10,10.59,9.59,10.29,9.74,9.77,8.68,9.10,8.27,8.18,8.58,7.97,8.78,7.70,8.97,8.53,9.59,9.57,9.66,9.24,8.32,8.41,7.34,7.98,7.13,7.31,7.02,7.63,8.25,8.88,8.02,9.35,9.13,10.36,10.10,9.60,8.74,7.78,7.24,6.62,7.63,7.42,6.63,6.96,7.74,6.97,6.59,7.61,7.69,7.01,7.25,8.10,8.20,7.71,8.58,8.96,8.04,8.51,8.98,9.46,9.42,9.56,9.81,9.81,9.61,10.33,9.57,9.56,10.13,11.59,13.02,12.85,15.57,17.53],[20.82,19.20,17.18,17.91,17.46,17.49,17.51,16.97,17.25,16.38,17.07,16.90,16.26,15.99,16.35,16.05,15.60,15.59,15.85,15.55,15.39,15.23,15.15,14.42,13.92,14.65,14.72,14.76,15.15,14.79,15.97,16.30,15.67,15.93,15.08,15.31,15.59,14.20,14.66,15.78,15.69,15.46,16.46,16.42,17.20,17.38,17.33,17.81,18.79,18.05,16.75,16.23,16.61,16.16,16.28,15.25,15.49,14.84,15.41,15.05,14.07,14.22,11.81,12.47,11.58,11.28,11.37,12.21,10.10,9.95,9.83,10.53,10.74,12.02,11.61,13.56,13.68,14.64,15.04,15.82,15.80,16.51,16.95,17.43,17.59,17.58,17.58,16.89,16.82,16.91,16.13,16.20,16.63,16.50,16.85,16.10,15.69,15.85,15.76,14.87,14.87,14.94,14.90,14.27,14.42,14.19,12.59,12.67,14.32,13.30,11.25,12.21,13.71,14.46,13.99,11.25,12.62,13.86,12.09,11.41,13.03,13.53,11.81,12.83,12.75,11.49,10.87,10.06,9.02,9.13,9.80,10.31,11.25,12.99,13.70,14.53,14.78,15.52,15.59,16.29,16.89,17.22,17.50,17.10,17.48,16.93,16.55,16.88,15.69,15.95,15.37,15.18,15.72,15.50,14.87,14.79,14.86,14.45,15.16,14.38,13.32,13.94,13.99,13.75,11.98,12.61,10.71,12.10,13.45,14.56,14.75,15.02,15.43,16.18,15.53,15.08,15.60,16.08,15.39,15.20,15.75,16.01,15.40,15.22,15.90,15.72,15.18,15.73,16.42,16.44,16.11,16.74,16.63,15.69,14.99,14.90,14.19,13.92,13.41,12.70,12.47,11.85,10.64,9.56,9.53,10.81,10.44,9.72,10.98,11.83,12.11,12.56,13.40,13.05,13.80,13.64,13.85,13.40,13.89,13.03,13.35,13.25,13.80,13.96,13.46,13.33,13.90,13.66,13.88,13.37,14.47,13.83,14.82,14.66,15.70,15.83,16.05,15.45,15.23,16.12,15.09,15.25,14.49,15.17,14.16,14.64,14.27,14.74,14.68,14.86,14.71,15.34,15.61,15.17,15.26,14.35,14.90,15.03,14.46,13.55,14.11,14.36,13.29,13.24,14.08,13.81,13.05,13.13,13.69,13.24,13.79,14.02,14.46,14.97,15.51,14.64,15.10,15.11,15.53,15.58,16.23,16.36,16.50,17.12,17.30,17.70,17.08,16.53,17.31,16.54,15.88,16.21,16.66,15.47,15.44,15.80,15.66,14.74,14.74,14.87,15.26,16.44,17.00,16.81,15.40,15.55,15.91,15.78,16.22,16.98,16.33,17.04,17.42,17.72,18.01,17.66,17.75,17.43,17.71,17.80,17.61,22.17,21.73,20.03,21.26,20.31,20.45,21.11,20.92,19.71,19.62,20.17,19.04,18.95,19.47,19.06,17.99,18.50,19.02,18.28,17.43,17.76,18.61,17.41,16.72,17.25,16.68,18.29,18.55,18.69,18.92,19.77,20.07,19.29,20.27,19.20,20.33,20.05,19.79,18.96,20.64,19.96,19.44,19.29,20.58,21.15,20.87,20.74,21.42,22.07,21.43,21.37,20.94,20.85,20.51,20.40,19.42,19.75,18.76,19.04,18.57,18.14,17.34,16.80,15.02,14.95,13.99,14.03,13.51,13.54,13.98,14.39,14.00,15.51,14.97,16.63,16.72,17.70,18.01,18.59,18.56,18.78,18.61,19.11,19.59,20.09,19.43,18.81,17.88,18.14,17.77,17.32,17.47,17.89,18.46,19.13,18.00,17.50,19.10,18.56,17.44,17.99,19.18,18.13,17.17,18.43,18.95,17.54,17.28,18.89,18.12,17.38,18.24,19.15,19.34,19.29,17.61,18.07,18.93,18.14,17.47,18.31,18.01,16.94,18.00,17.99,17.01,16.15,15.27,14.87,14.95,16.04,14.45,16.21,15.39,16.77,16.73,17.52,17.49,17.57,17.87,18.10,18.70,18.95,18.04,17.62,17.58,16.75,17.27,16.19,16.90,16.03,15.89,16.55,16.47,16.00,15.54,16.25,15.60,16.68,16.12,15.50,15.76,16.88,16.56,16.13,15.67,14.37,14.62,15.67,15.23,16.44,16.61,16.51,17.33,16.01,15.81,17.14,17.05,15.85,16.27,17.28,16.77,15.95,16.45,17.66,16.38,15.92,17.64,17.78,16.76,16.94,18.04,17.94,16.33,16.96,16.20,15.48,15.24,14.28,13.78,13.42,13.07,12.48,12.21,12.87,13.35,13.17,13.75,14.07,14.45,14.91,14.52,14.90,14.15,14.65,15.27,16.72,15.82,15.50,14.39,14.97,13.83,14.81,15.42,14.69,14.23,14.61,13.81,14.76,14.44,15.33,14.74,15.74,16.16,16.67,17.18,17.92,17.22,16.56,16.85,16.00,15.79,14.95,15.46,14.33,14.95,14.24,15.17,14.72,15.14,14.83,15.62,15.49,14.65,14.68,13.28,14.77,14.91,13.88,13.24,14.25,13.97,12.58,12.95,13.83,13.16,12.58,13.33,13.75,13.11,13.01,13.88,14.22,14.80,15.23,14.57,14.99,14.94,15.28,15.31,16.06,16.32,16.01,16.78,16.59,17.05,16.58,16.18,16.57,15.58,15.60,15.85,15.66,14.18,14.82,15.27,14.31,13.46,13.71,13.51,14.78,15.24,15.87,15.68,15.30,15.01,15.59,15.40,15.83,16.66,16.05,17.13,18.01,18.03,18.37,17.71,18.28,17.62,17.71,18.00,18.16,19.45,20.11,17.81,16.74,15.18,14.54,13.23,13.21,11.72,12.39,11.62,10.65,11.45,11.07,9.94,10.48,11.07,10.71,9.72,11.08,10.82,12.33,11.42,12.21,11.42,12.77,12.53,11.58,12.59,13.41,12.62,12.39,13.77,13.92,13.45,13.88,12.91,13.34,12.25,12.29,11.22,11.26,10.08,10.47,9.24,10.06,10.85,10.12,9.62,11.44,11.62,10.62,11.49,12.76,12.27,12.32,13.27,14.38,14.09,13.14,12.83,13.87,13.25,12.53,13.09,13.68,12.97,12.71,13.90,14.50,13.61,14.56,14.29,13.92,14.74,14.69,14.89,14.80,15.70,15.95,16.77,17.35,17.89,18.12,18.69,18.58,18.62,18.97,19.01,18.70,18.28,18.13,17.89,18.45,18.51,18.04,18.09,18.20,18.10,17.82,17.60,16.80,17.03,16.42,15.98,15.47,16.62,15.19,15.93,14.94,15.17,13.91,13.82,14.33,15.14,14.83,15.82,16.86,16.22,17.22,17.67,16.98,17.53,17.58,17.51,17.92,17.96,18.24,18.21,18.19,18.47,17.30,17.46,16.46,16.52,15.53,15.31,14.81,14.00,13.76,13.32,13.18,12.45,13.05,12.05,12.06,11.43,12.34,12.74,12.03,12.44,13.30,12.88,13.63,13.92,14.45,14.52,15.24,15.99,16.08,17.21,17.18,18.16,17.72,18.21,17.59,17.91,18.30,18.13,17.75,17.52,16.84,16.33,15.80,15.06,14.72,14.47,14.11,13.60,14.12,14.00,14.06,14.57,14.70,14.80,14.86,15.06,15.65,15.79,15.81,16.31,16.88,17.08,17.09,17.39,17.91,17.96,17.98,18.30,18.40,18.80,18.46,17.97,18.30,18.09,17.75,17.05,16.33,16.47,15.14,14.71,14.78,13.75,14.55,15.34,14.43,14.52,13.78,14.62,15.02,13.74,14.14,14.79,14.43,14.13,14.39,14.84,14.65,14.24,14.84,15.18,15.26,16.27,16.28,15.48,15.00,15.32,14.94,14.33,13.87,13.90,12.99,12.63,13.23,13.31,13.13,12.96,13.19,13.70,14.22,14.22,14.64,15.28,15.42,14.98,14.42,14.74,14.18,13.83,14.00,13.81,13.61,13.41,13.57,13.41,12.88,12.98,12.73,12.25,12.61,12.69,12.81,12.60,12.82,13.47,13.77,13.70,14.08,14.42,13.65,13.88,13.66,13.82,14.33,14.04,14.93,14.51,14.14,14.11,14.66,13.94,13.79,13.47,13.87,13.42,13.19,13.69,13.23,13.72,13.72,14.37,14.83,14.92,15.60,15.85,16.56,16.40,15.70,15.31,14.51,14.17,13.91,13.41,13.89,13.14,13.88,13.11,13.83,13.12,13.06,13.47,13.79,14.42,14.18,14.97,14.71,13.96,14.65,14.34,14.18,14.40,13.63,13.84,12.70,13.00,13.86,13.66,14.67,14.80,15.37,14.91,15.13,15.05,14.06,15.39,15.47,14.64,14.88,15.96,15.32,14.52,15.59,15.81,14.88,14.62,16.27,16.02,15.02,16.26,16.75,16.07,15.39,16.72,16.53,15.64,16.44,16.62,16.01,15.56,15.81,15.83,16.33,16.43,16.56,17.20,17.54,17.25,18.53,19.42,17.35,15.92,13.62,13.38,11.84,11.45,10.28,11.62,10.09,11.55,11.73,10.97,9.58,10.49,10.36,9.55,9.49,10.62,9.99,9.21,9.11,9.13,10.44,11.50,12.21,12.91,12.07,12.13,13.39,13.42,12.71,13.20,14.07,13.89,13.74,14.69,13.99,14.58,13.98,14.45,13.53,13.31,12.40,11.88,12.44,13.18,12.40,11.48,12.52,13.16,12.27,12.03,13.23,13.41,12.52,11.93,12.64,12.91,13.15,12.62,11.48,11.71,12.24,10.98,9.45,10.72,10.66,9.24,8.45,7.02,7.19,7.32,5.94,6.37,5.51,5.88,5.62,5.74,5.76,5.43,5.89,5.36,5.87,5.32,5.42,5.56,5.95,5.41,5.18,4.38,3.88,3.57,3.06,3.63,3.35,2.93,2.47,3.10,3.09,2.52,2.93,1.96,3.07,3.96,3.45,4.63,5.66,5.48,6.77,6.67,5.29,5.06,4.11,3.30,2.18,2.17,1.46,1.15,0.77,1.05,1.66,2.08,2.66,3.24,4.19,5.04,4.35,4.92,4.43,3.92,4.11,3.78,2.84,2.76,1.98,2.48,2.18,2.80,3.27,3.61,4.77,4.85,5.86,6.52,7.17,6.39,7.26,7.20,6.03,6.24,5.72,4.72,4.86,4.02,4.13,3.50,3.53,3.44,3.28,3.96,3.67,4.46,4.65,5.46,5.71,6.38,6.31,5.88,6.29,5.80,5.13,5.31,4.84,5.14,4.67,4.35,4.84,4.93,4.99,5.88,5.07,4.03,5.21,5.02,3.52,3.82,4.79,3.97,3.16,4.25,4.64,3.40,3.61,4.65,4.64,3.63,4.32,5.12,4.80,4.40,5.24,4.55,5.17,6.02,6.37,5.73,6.89,6.18,7.09,6.84,7.23,8.07,8.58,8.94,9.13,9.52,10.22,10.05,10.54,10.01,9.14,9.96,10.05,9.16,8.78,9.51,9.39,8.33,8.57,9.56,9.55,8.88,9.71,9.00,8.19,8.59,9.73,9.43,9.57,9.69,9.31,8.94,8.95,9.42,9.16,9.97,9.74,11.03,10.74,11.75,10.90,11.51,12.54,12.94,13.51,12.52,12.49,12.82,12.04,11.96,12.99,12.52,12.01,12.49,12.67,12.58,11.90,10.77,10.05,10.34,9.45,10.33,9.52,10.30,10.56,10.63,10.33,10.22,10.95,10.61,11.37,10.75,10.54,11.01,11.46,11.50,11.89,11.27,10.79,11.21,11.24,10.31,9.73,9.54,8.96,8.28,8.82,8.30,8.69,8.93,8.59,9.61,8.61,9.78,9.18,9.70,10.24,9.13,10.03,9.01,9.18,8.04,8.36,7.77,7.63,8.03,7.42,8.42,7.38,8.17,8.12,9.42,9.19,9.07,8.98,8.03,8.04,7.18,7.68,6.96,7.09,6.88,7.55,7.75,8.22,7.77,8.78,8.60,10.14,9.66,9.45,8.35,7.64,7.02,6.59,7.54,7.25,6.36,6.83,7.52,6.92,6.33,7.56,7.43,6.86,6.74,7.79,7.52,7.29,8.24,8.74,7.48,8.20,8.88,9.13,9.05,9.23,9.42,9.44,9.02,9.80,8.80,8.98,10.02,11.31,12.78,12.48,15.05,16.78],[22.53,20.60,18.74,19.06,18.26,18.11,18.01,17.67,17.84,17.12,17.48,17.30,16.49,16.09,16.83,16.31,15.44,15.77,16.30,15.36,15.57,15.52,15.42,14.71,14.47,15.12,15.16,15.14,15.80,15.41,16.51,17.00,15.81,16.51,14.73,15.05,16.18,14.89,15.22,16.10,15.58,15.46,16.49,17.07,17.94,17.97,17.80,18.62,19.07,18.66,17.03,16.61,16.97,16.87,16.64,15.31,16.02,15.63,16.04,15.66,14.38,14.73,12.65,12.85,11.26,11.88,11.84,12.45,10.35,9.74,9.45,10.16,11.31,12.81,12.51,14.29,14.14,15.61,15.77,15.81,15.93,16.71,17.22,18.12,18.00,17.98,17.90,16.88,16.94,16.93,16.26,16.21,16.69,16.24,16.93,16.00,15.54,15.96,15.71,15.93,15.18,15.55,15.96,14.56,14.90,14.58,13.47,13.35,13.57,14.03,11.78,12.67,13.51,14.20,13.64,12.59,12.87,13.65,13.28,11.98,13.37,13.46,11.97,12.94,12.63,11.60,11.14,9.89,8.98,9.89,11.04,11.24,12.09,13.56,14.09,15.30,15.72,15.66,15.49,16.23,17.03,17.58,18.08,17.43,17.75,17.21,16.80,17.19,15.97,15.96,15.26,15.50,16.21,15.56,14.72,14.91,14.90,14.55,15.04,15.13,13.83,14.17,14.15,14.22,12.19,12.59,10.77,12.44,13.68,14.23,15.31,15.04,15.24,16.42,15.63,14.68,15.47,16.29,15.30,14.88,16.01,16.20,15.49,15.33,16.19,16.00,15.27,15.99,16.67,16.70,16.27,16.90,16.70,15.66,15.35,15.20,14.11,14.18,13.68,12.64,12.97,12.22,11.30,10.17,10.09,11.15,10.59,9.82,10.67,11.59,11.94,12.06,13.03,12.89,13.49,13.49,14.03,13.76,14.23,13.69,14.25,13.82,13.93,14.64,13.77,13.57,14.15,13.97,14.14,13.85,14.57,13.88,15.15,14.71,15.78,15.88,16.17,15.53,15.41,16.20,14.96,15.37,14.59,15.26,14.31,15.09,14.76,14.96,15.10,15.33,15.38,16.13,16.11,15.69,15.71,14.88,15.35,15.41,14.93,14.21,14.76,14.73,13.77,13.83,14.61,14.31,13.33,13.39,13.99,13.40,14.30,14.29,14.80,15.10,15.85,14.96,15.58,15.62,16.00,16.03,16.68,16.89,16.89,17.45,17.35,17.77,17.32,16.79,17.39,16.66,16.28,16.61,16.84,15.94,15.96,16.16,16.09,15.39,15.29,15.43,15.76,16.65,17.15,16.93,15.74,16.16,16.33,16.30,16.67,17.36,16.60,17.31,17.70,17.97,18.18,17.71,17.70,17.76,17.69,17.89,18.27,22.65,22.14,19.68,21.24,19.95,20.28,20.81,20.81,19.52,19.62,19.92,18.64,18.86,19.16,18.68,17.80,18.17,18.71,18.13,17.19,17.55,18.37,17.27,16.67,17.24,16.63,18.31,18.51,18.73,19.06,19.63,20.12,19.39,20.34,18.63,20.19,20.13,19.34,18.40,20.70,20.10,19.16,18.80,20.68,21.41,21.30,20.73,21.99,22.57,22.07,21.49,20.96,21.41,20.72,20.54,19.74,20.01,18.83,19.34,18.67,18.08,17.75,16.81,16.16,15.55,14.94,14.92,14.37,13.86,14.30,14.84,14.47,15.65,15.44,16.60,16.93,17.49,17.96,18.72,18.63,18.69,18.68,19.04,19.56,20.00,19.29,18.77,17.79,18.01,17.62,17.24,17.47,17.89,18.32,19.08,17.99,17.48,19.06,18.50,17.12,18.06,19.35,18.00,16.74,18.72,19.01,16.75,16.72,18.52,17.74,17.26,17.96,18.04,18.61,18.59,17.30,17.85,18.39,17.30,17.36,18.06,17.92,17.06,18.27,18.19,17.33,16.44,15.25,15.28,15.10,15.99,14.44,16.10,15.07,16.30,16.48,17.23,17.25,17.61,17.85,18.14,18.49,18.88,18.10,17.55,17.47,16.72,17.31,16.22,17.01,16.00,15.82,16.52,16.47,15.84,15.40,16.41,15.57,16.70,15.90,15.30,15.70,16.99,16.31,15.91,15.25,14.00,14.11,15.28,15.05,16.18,16.41,16.49,17.38,15.94,15.64,16.98,16.96,15.69,15.95,17.17,16.66,15.69,16.31,17.42,16.13,15.73,17.48,17.46,16.48,16.63,17.97,17.62,16.06,16.93,16.18,15.47,15.27,14.47,14.35,13.53,13.24,12.79,12.57,13.02,13.75,13.35,13.95,14.54,14.53,15.35,15.06,15.20,14.46,14.94,15.74,16.91,16.31,15.63,15.04,15.09,14.13,14.94,15.35,14.71,14.30,14.70,13.80,14.68,14.35,15.11,14.56,15.62,16.01,16.54,17.37,17.81,17.32,16.65,17.01,15.95,15.70,14.96,15.06,13.93,14.78,14.04,15.08,14.62,15.08,14.92,15.54,15.45,14.65,14.50,13.39,14.76,14.76,13.52,13.32,14.29,13.75,12.34,12.92,13.58,12.84,12.42,13.27,13.58,13.05,12.68,13.94,14.02,14.81,15.14,14.46,14.63,14.88,15.24,15.32,16.01,16.38,15.84,16.59,16.42,16.87,16.46,15.85,16.19,15.76,15.37,15.36,15.39,14.60,14.34,14.83,13.94,13.39,13.27,13.37,14.37,15.19,15.65,15.78,15.13,14.83,15.58,15.16,15.70,16.49,16.01,17.03,17.88,17.96,18.28,17.84,17.85,17.71,17.75,17.87,18.43,20.51,20.85,18.50,17.33,15.44,15.05,13.73,13.80,12.26,12.83,11.86,11.12,11.90,11.62,10.30,10.84,11.47,11.25,10.04,11.65,11.18,12.64,12.11,12.45,12.00,12.98,12.85,12.19,13.42,13.76,13.19,13.46,14.32,14.20,13.85,13.84,13.27,14.02,12.65,12.38,11.67,11.29,10.05,10.61,9.39,10.23,11.62,10.37,9.96,12.09,12.20,10.99,12.29,13.08,12.63,12.87,13.64,14.77,14.71,13.59,13.28,14.42,13.93,13.02,13.57,14.08,13.31,13.13,14.29,14.84,14.17,14.98,15.02,14.17,15.13,14.62,14.96,14.58,15.69,15.86,16.65,17.04,17.65,17.70,18.15,18.32,18.27,18.62,18.83,18.29,17.95,17.87,17.65,18.15,18.22,17.83,18.24,17.75,17.93,17.68,17.46,16.73,16.86,16.57,15.83,15.57,16.92,15.31,16.04,15.00,15.42,14.26,14.22,14.57,15.20,15.14,16.02,16.80,16.95,17.38,17.53,16.99,17.47,17.65,17.
```
